## Supplementary Data 2 for "Coupled metalipidomics-metagenomics reveal structurally diverse sphingolipids produced by a wide variety of marine bacteria": IQ-TREE.serine_palmitoyltransferase.Spt.hits.evalue_1e-70.qcovs_70.proteins_and_best_hit_HSPs_scovs_70.with_query_seqs_and_ougroup.cd-hit_c0.90.MAFFT-L-INS-i.msa.trimAl.mldist (part 62 of 73)

```
Nitrococcus_mobilis_Nb231                                                3.1351981 3.1061575 2.6262626 2.8172438 2.7642445 2.7746397 2.7270918 2.6223067 2.6009698 2.7718277 2.5834796 2.2257414 2.4270436 2.6500078 2.5495942 2.1482318 2.7753390 2.8015442 2.3917120 2.6672939 2.7131073 2.6438435 2.7941615 2.4762583 2.7737750 3.0685890 2.6433398 2.9439710 2.9087924 2.9491568 3.0910009 2.7987646 2.9628135 3.1733206 3.1067937 3.2235887 3.0130118 3.3895151 3.1037114 3.4421041 2.8910290 3.0104189 2.1627259 2.2344537 2.2044677 2.2199855 2.4099672 2.5121325 2.4887610 2.7403131 2.1397864 2.3807245 2.1820474 2.2594659 2.4555732 2.4588425 2.5341838 2.4768653 2.5310336 2.2478208 2.7039645 2.7225258 2.4586722 2.3613185 2.4329583 2.2730469 2.3814201 2.4174029 2.3459374 2.2742654 2.3331048 2.6171130 2.5542128 3.0127884 2.5633157 2.7588111 2.4325787 2.3512773 2.5726308 2.5072454 2.5019266 2.7039956 2.5782257 2.6812979 2.5073668 2.6202206 2.3116228 2.6675069 2.2687086 2.3024122 2.7487448 2.8218683 2.5105820 2.5869845 2.9592213 2.6713513 2.3118570 2.5401006 2.7979158 2.7993597 2.5701120 2.8241534 2.6183190 2.6438461 2.6635635 2.7702154 2.8720272 2.4201333 2.8924045 2.9393766 2.6951290 2.5924347 2.6330147 2.6179763 2.5660089 2.8315443 2.9260772 2.6959631 2.4969613 2.4581543 2.6332665 2.3448842 2.0888368 2.6437638 2.6399020 2.7376652 2.6632052 2.7063866 2.4605029 2.7905152 2.2850970 2.5778427 2.9086961 2.8395160 2.6736672 2.6010140 2.6203363 2.3905914 2.4983966 2.6656064 2.4826035 2.6667981 2.6246545 2.7231092 2.4345767 2.8480463 2.4861129 2.6684624 1.9557660 2.4981114 2.9016525 2.3129710 2.4545370 2.1291730 2.6149599 2.2241588 2.6449379 2.5429544 2.4871925 2.7967916 2.3807727 2.5090503 2.7717490 2.4725081 2.6215087 2.3545231 2.8256146 2.6088223 2.5127156 2.8241515 2.7790947 2.8102824 2.2830566 2.6642092 2.7949627 2.3136884 2.3774377 2.3707751 2.4384357 2.6471429 2.7010245 2.5588907 2.6080202 2.6086389 2.5869797 2.9101836 2.8900552 2.2708293 2.0288801 2.6248284 2.8871137 2.8253968 2.9416992 2.9183426 2.9348806 2.9277556 2.8079022 2.9025562 2.9644215 3.0076814 3.0199663 3.2516311 3.1645208 3.0598562 2.7415483 2.9692508 2.9732873 2.9343567 2.9387881 2.7971003 2.6601771 2.7741711 2.6514121 2.7093542 2.6710432 2.6983213 2.4975557 2.5074796 2.7499623 2.8376212 2.7439605 2.8645404 2.8474405 2.4236752 3.0112903 2.9982339 2.7360798 2.5588578 2.3740048 2.6190014 2.2390179 2.6972350 2.5822013 2.5451939 2.6786373 2.6132619 2.5889932 2.4374336 2.5530837 2.6785763 2.4713043 2.5716738 2.6551838 2.6798556 2.6987532 2.5875814 2.5322091 2.6503185 2.6311776 2.6998625 2.3650576 2.5922337 2.7108206 2.7606541 2.4804040 2.7416464 2.7853784 2.7290698 2.5989541 2.5820841 2.7763625 2.8303686 2.6074819 2.7715476 2.5400557 2.8499783 2.8225552 2.7178689 2.8367822 2.9593411 2.7813522 2.5603111 2.8051777 2.7079441 2.7268427 2.7887371 2.9495034 2.4490216 2.8316697 2.6803136 2.8363928 2.5471182 2.6259029 2.7160139 2.7585559 2.7518003 2.8562056 2.7287251 2.5251207 2.8331834 2.8867623 2.9285318 2.9092063 2.6873367 3.0613064 2.8587857 2.8520767 2.7473319 2.7873625 2.4392414 2.7099380 2.6937368 2.3382457 2.7187040 2.6879673 2.7257174 2.5460057 2.5526487 2.5929310 2.6798580 2.6349044 2.6088917 2.5442505 2.7432597 2.6318704 2.6900188 2.7152494 2.7156093 2.6730414 2.8644534 2.7135696 2.9282380 2.4056706 2.9140327 3.0328596 2.6093438 2.6835749 2.4292551 2.5855737 2.6798109 2.3986687 2.1903048 2.4354052 2.6221996 2.5412837 2.6364572 2.4253157 2.7777716 2.6342458 2.8506426 2.7653639 2.4076117 2.5532156 2.2483907 2.9391109 2.6295780 2.8497782 2.7651187 2.7016826 2.5719535 2.3342839 2.7479695 2.6240686 2.6808704 2.6173388 2.7327662 2.3483087 2.1719440 2.9480670 3.0098771 2.8808060 2.7695735 2.6261502 2.8613949 2.3991905 2.1555680 2.7259613 2.7233452 2.8225512 2.7712325 2.8561373 2.9413304 3.0493559 2.8926574 2.9508725 3.0358625 2.7463781 2.5547236 3.0655712 2.9961489 2.9668579 2.3332758 2.5709055 2.7255909 2.7833977 2.3517392 2.5199983 2.5951096 2.6222971 2.6936653 2.2680535 2.4303097 2.5069858 2.4892672 2.4720749 2.4833509 2.5140480 2.4725859 2.2880121 2.3744121 2.3909210 2.5757383 2.5289917 2.5114706 2.6002117 1.9093519 2.5846657 2.4113789 2.4581735 2.4830439 2.3289035 2.3403191 2.4426087 2.4226878 2.4611017 2.4659950 2.4713811 2.5937838 2.5399090 2.6432891 2.4663450 2.5866360 2.5707812 2.4701136 2.5572620 2.6118819 2.4311041 2.5880454 2.6632137 2.4061088 2.3695867 2.2677497 2.6107169 2.2514481 2.4555052 2.7282256 2.3939279 2.8097561 2.4973833 2.3957701 2.1356195 2.2884433 2.4453866 2.4042077 2.4568247 2.6699023 2.5963795 2.4938425 2.2045979 2.4839921 2.7109110 2.3264530 2.2405668 2.2895098 1.9194710 2.2599823 2.3175969 2.3975272 2.4177700 2.2690386 2.5053600 2.1452725 2.1033658 2.1488384 2.1628627 2.3340658 2.0975375 2.1067127 2.4069808 2.5220641 2.1563559 2.0233820 2.3131383 2.2750870 2.5403562 2.5072786 2.2714327 2.3001947 2.1629290 2.4484159 2.2575855 2.4715479 2.2949865 2.3107201 2.3401250 2.3049561 2.2312001 1.8693665 2.0640664 2.0922992 2.2030017 2.4153635 2.8132180 2.6680887 2.5391388 2.5047241 2.5394361 2.6248379 2.5331100 2.7432612 2.2566991 2.2941332 2.5295732 2.5593398 2.6330602 2.4544123 2.6177345 2.4563839 2.5030101 2.1404673 2.6318812 2.8957383 3.0948906 2.9978251 3.1039829 2.7311540 2.5777203 2.5316485 2.8833962 2.8883834 2.7367221 2.8951283 2.9940711 2.5820233 2.4770938 2.4794108 2.6018676 2.7529182 2.4637084 2.4273714 2.5012364 2.4688163 2.4259151 2.4157987 2.5381210 2.0115428 2.1910367 2.3643377 2.4634476 2.5487314 2.5456623 2.4465296 2.2471169 2.2072962 2.2315485 2.3249223 2.2577055 2.3401205 2.3859156 2.6543781 2.7183716 2.5372346 2.6629311 2.5883415 2.5590355 2.4782361 2.3517993 2.3703134 2.4435625 2.6547578 2.4712966 2.5444090 2.2015702 2.0813371 2.1209373 1.7655373 1.9122594 2.3359340 2.8138576 2.5157088 2.9587171 2.3981799 2.8313522 2.4266764 2.5541487 2.6081360 2.5942536 2.6251767 2.8105547 2.1839665 2.3035011 2.4426446 2.3183912 1.9495729 2.2766960 2.2867210 2.7695454 2.8602458 2.2239344 1.9896404 2.1423649 2.2176323 2.1871153 2.2333623 1.9679829 2.1942105 2.2804615 2.0715347 2.0640342 2.2791256 2.3141354 2.0251718 2.1890848 2.2479254 2.0689086 2.2793040 2.0472389 2.0072782 2.2428287 2.2501942 2.3523130 2.2589013 2.3963382 2.2915272 2.3216625 2.1723419 2.4987493 2.2438321 2.3086926 2.3800177 2.3584099 2.3437465 2.3388732 2.3841382 2.4547515 1.9978537 2.5247275 2.2438396 2.3199131 2.4525211 2.4261692 2.3136837 2.1682180 2.1121008 2.2793232 2.5045344 2.0023104 2.3841310 2.3559450 2.5197178 2.6743517 2.5244377 2.5815052 2.3084160 2.3509097 2.5862713 2.2538471 2.5377090 2.4202019 2.4772433 2.4025730 2.3029703 2.3102922 2.3586188 2.2022095 2.1639204 2.4815242 2.3962669 2.6310927 2.4334172 2.2416731 2.3516655 2.2074582 2.4443191 2.3461187 2.4048720 2.5653648 2.3303540 2.4585558 2.5787398 2.5031871 2.5716888 2.1913815 2.0709423 2.7807794 2.6167931 2.5137756 2.8454208 2.5113278 2.7945027 2.6524663 2.6775693 2.4525955 2.9341435 2.5383053 2.4699475 2.3685153 2.4246647 2.2530009 2.1438567 2.4100216 2.3877244 2.3325185 2.2361873 2.5130020 2.3184119 2.4489981 2.5488733 2.5064295 2.5514600 2.6209310 2.5241605 2.3927136 2.2845087 2.2779746 2.2762561 2.3095724 2.4830808 2.6964307 2.5379450 2.6355249 2.3400168 2.4899622 2.5716611 2.4903671 2.4032584 2.3959706 2.4213169 2.4586630 2.4427966 2.4286049 2.4932063 2.2711203 2.4587124 2.9116098 2.3039934 2.2817340 2.2204371 2.1768787 2.0162221 2.8225473 2.7413423 3.1086688 2.8652167 2.8378855 2.5964441 2.8264607 2.5138754 2.8164895 2.9635462 2.3261911 2.6306669 2.6619151 2.1596228 2.5767085 2.5123873 2.5517483 2.3551359 2.1118052 2.2571599 2.5049600 2.2438379 2.5469104 2.7062601 2.8265782 2.9004227 2.3514351 2.5140978 2.2731712 2.6164623 2.7963670 2.7495089 3.0848562 2.4320491 2.5132094 2.2895943 2.4933882 2.2017935 2.6302645 2.3510148 2.3262052 2.6678040 2.8404206 2.5892566 2.6172369 2.0096086 2.1251416 2.6361604 2.5023154 2.5850825 2.8954778 2.3985818 2.8309300 2.3704958 2.4984523 2.0467181 2.5672919 2.2964699 2.1443470 2.0362071 2.0345797 2.4773569 2.3694186 2.4393450 2.5278455 2.7240674 2.8487743 2.7039550 2.8404071 2.6209433 2.5989376 2.8823036 2.7354211 2.9619356 2.9861401 2.4982782 2.5743669 2.5385847 2.7456675 2.6675120 2.9068527 2.8347639 2.7878251 2.5812162 2.5087189 2.7950144 3.0058428 2.8521989 2.8367752 2.7952683 2.6868379 2.5723006 2.8056775 2.4487017 2.6252941 3.0923427 2.8506795 2.8021180 3.0800633 2.9024947 2.8516732 2.7379182 2.9231767 2.9621440 3.2783324 3.1686926 3.2598457 3.1079477 3.0492019 3.0628344 2.9671979 2.9821544 2.9983404 2.9660131 3.0325153 2.9368062 2.7941494 2.7993372 3.0897490 2.8204671 3.1194339 2.9154317 3.1421318 2.6181197 2.5196061 2.4351778 2.4902868 2.5609054 2.5604510 2.6029874 2.2905085 2.3670333 2.6444165 2.4574082 2.3349175 2.4544564 2.5642956 2.6207734 2.6105087 2.7624137 2.7065818 2.5674218 2.4234437 2.6410198 2.4293322 2.4700048 2.7595630 2.6395156 2.8227046 2.6767429 2.6300439 2.3394397 2.5677156 2.5748696 2.3758667 2.3371053 2.5303862 2.2871143 2.6252881 2.4183595 3.1846603 2.4847619 2.4714248 2.3172104 2.4151355 2.3774016 2.5094918 2.7483115 2.5064500 2.6010567 2.5209430 2.5723580 2.4411130 2.5616676 2.4938125 2.4420387 2.5344666 2.4694131 2.5194558 2.3863265 2.4704946 2.6375550 2.5905479 2.2549316 2.5122836 2.5402379 2.2698106 2.1962533 2.4280555 2.4209039 2.3785015 2.5341952 2.6977468 2.2994798 2.3496710 2.7208937 2.8533089 2.9032394 2.8905959 2.6192543 2.7360890 2.8589512 3.3034568 3.0869133 3.3785844 2.8247816 3.0123815 2.4957517 2.5226762 2.5258075 2.4637220 2.7737097 2.5371487 2.6665225 2.5857137 2.8302557 2.8004043 2.8466996 2.7428428 2.9487554 2.7010239 2.8577611 2.7306696 2.6672549 2.8741593 3.0055941 2.8887277 2.5444222 2.8486521 2.6653329 2.6025397 2.4894677 2.7095928 2.7425435 2.7141532 2.6420540 2.6624374 2.6865744 2.6550757 2.4907894 2.5368337 2.6503435 2.3723156 2.5864130 2.9515671 2.9385939 2.8497760 2.8709333 2.9108966 2.7779611 2.7427409 2.7783184 2.5801699 2.6755675 2.8499479 2.7104849 2.6985988 2.6974544 2.7834724 2.6735265 2.5074064 2.6236407 2.7607763 2.8809080 2.9408674 2.7126917 2.5835476 3.0946348 3.1338887 2.7933969 2.7546469 2.6361669 2.8646958 2.7335679 2.7052893 2.6786035 2.5963463 2.4898961 2.3823904 2.5901006 2.4809490 2.6593725 2.5714084 2.6778507 2.8071003 2.7525784 2.8105866 2.7310873 2.6485358 3.0732892 3.2136317 2.9660101 3.0085959 2.8740110 2.9961077 2.8694094 2.8741508 2.8260133 2.8815575 2.6387644 2.3798894 2.6039747 2.8771877 2.7003248 2.7588658 2.5129006 2.7023184 2.7494292 2.5769047 2.6272620 2.5747342 2.9365428 2.7727287 2.5394020 2.7105297 2.6460157 2.7365678 3.0378680 2.7555699 2.8516405 2.7083934 2.5718009 2.4530414 2.7410717 2.5474358 2.7599736 2.8067181 2.6544309 2.4277232 2.7207785 2.7442708 2.9083609 2.7081499 2.7201632 2.6269285 2.4824638 2.6035893 2.4824925 2.4523893 2.4209722 2.5335036 2.6431836 2.4391606 2.5678874 2.6142800 2.4857283 2.5045048 2.7044339 2.5829435 2.5010339 2.5413918 2.5563376 2.6114222 2.7963724 2.4928210 2.5097549 2.5870385 2.5435250 2.5240640 2.5102180 2.6084904 2.4747437 2.4404571 2.6454473 2.3451297 2.4877048 2.5464367 2.6601442 2.6528162 2.6037526 2.4805273 2.6848137 2.6242494 2.7098064 2.4357997 2.6092750 2.5528481 2.4976669 2.6424592 2.6447361 2.4550148 2.4880339 2.5832208 2.4582700 2.7522632 2.6331963 2.6724213 2.5994632 2.6913074 2.5926046 2.6635550 2.5577037 2.8101051 2.6931173 2.5270818 2.5883094 2.5633463 2.6745610 2.5652934 2.6886946 2.6271112 2.6008886 2.4720574 2.6844649 2.7984876 2.5070596 2.4085494 2.5635132 2.6439299 2.8544705 2.5221827 2.3193014 2.6548860 2.4905572 2.6439597 2.5121170 2.5389352 2.5214463 2.4288417 2.5290857 2.5418228 2.5603235 2.4763087 2.8633684 2.5208220 2.4905558 2.7616161 2.6744182 2.7342485 2.7192464 2.5560611 2.6115627 2.6712502 2.5181619 2.7129107 2.5434861 2.5631483 2.6911054 2.6049552 2.5096455 2.7293894 2.6227276 2.5074797 2.4434678 2.5521441 2.5632488 2.6519347 2.4409600 2.4855362 2.4365138 2.4310330 2.6361108 2.3563567 2.3746141 2.5524320 2.5095864 2.7470699 2.7851918 2.9265694 2.7930106 2.6535632 2.8405353 2.9931331 2.8305121 2.7573862 2.7162070 2.6960632 2.8257113 2.5817079 2.5224143 2.8047036 2.8255238 2.5567949 2.7512435 2.8101696 2.7550188 2.8104820 2.7905725 2.5858925 2.5542348 2.7349318 2.8031267 2.7736596 2.7556659 2.6018182 2.8258016 2.8545712 2.9688756 2.6901490 2.6104525 2.4977731 2.6290027 2.5963231 2.6002288 2.6797771 2.6385978 2.7287684 2.5185169 2.6343356 2.5047060 2.4758719 2.4765049 2.5092994 2.6630881 2.6849995 2.5469895 2.5333748 2.6107586 2.5673070 2.4883100 2.6295914 2.5514315 2.6962160 2.6233586 2.6668319 2.8163901 2.6757677 2.6893448 2.4329650 2.6191473 2.4435184 2.6514233 2.6402071 2.5597197 2.4612263 2.5805250 2.5599588 2.7832581 2.6062401 2.5950238 2.5655779 2.5257355 2.7362648 2.7146978 2.6943298 2.7642460 2.8686811 2.7135009 2.7930209 2.5627243 2.7704016 2.3693542 2.7252974 2.7416021 2.7184321 2.8155837 2.6289284 2.6369606 2.7617311 2.6303363 2.5976881 2.4492707 2.4536103 2.8419137 2.6447700 2.6619221 2.7262701 2.7011356 2.2821148 2.5357179 2.9078143 2.8401514 2.6643192 2.6650481 2.5072393 2.4683499 2.8311579 2.6952685 2.4531833 2.6776385 2.8010679 3.0317264 2.7425991 2.8260984 3.0112258 2.6911030 3.0623912 2.8249113 2.6885586 2.9108601 2.9668466 2.8115054 2.6979846 2.7700847 2.7040360 2.8325074 2.6568749 2.7826073 2.6303392 2.9159791 2.6721361 2.5106830 2.7490717 2.8823073 2.9155520 2.8000528 2.7053374 2.7802600 2.7921539 2.7408557 2.5931341 2.6979606 2.7835206 2.7057940 2.8203271 2.8999950 2.7147072 2.8768724 2.8013625 2.6785187 2.5055163 2.6371944 2.5797285 2.4524392 2.7585095 2.6927569 2.7355482 2.5076725 2.6608566 2.5126534 2.4330710 2.3872380 2.5516530 2.5516620 2.5402959 2.7044742 2.3807327 2.5159205 2.6053989 2.4245574 2.6376225 2.4586775 2.6513587 2.4502959 2.5788803 2.4824372 2.7541901 2.7513663 2.5275091 2.7836525 2.3545201 2.7201803 2.5301476 2.7967267 2.6685907 2.5294083 2.7839337 2.6331178 2.6562743 2.6246261 2.3841853 2.3943094 2.3809066 2.4106768 2.3963123 2.5299664 2.3908499 2.3732957 2.3708035 2.5304052 2.4191497 2.4880650 2.5135575 2.4263869 2.3445269 2.3101513 2.4915907 2.4458860 2.3965013 2.4454066 2.5835290 2.4920154 2.5703161 2.7709403 2.8034855 2.7479962 2.7552482 2.7667809 2.7365654 2.5889140 2.7830423 2.5983244 2.7298738 2.5357595 2.6083741 2.3353868 2.4119447 2.3789084 2.4381908 2.5722565 2.4987800 2.5955628 2.4773885 2.3892798 2.7532626 2.5575044 2.6167806 2.6408231 2.8677086 2.6900051 2.7876394 2.3511952 2.2986005 2.3179379 2.5882262 2.6984379 2.6864106 2.5407439 2.8995752 2.5778486 2.5249828 2.7171560 2.7172303 2.9142457 2.9470381 2.6407776 2.5908338 2.6522605 2.6192126 2.4299123 2.6363455 2.7298944 2.5519491 2.5953388 2.5291544 2.4401844 2.3310764 2.3298416 2.5896990 2.6325016 2.6359377 2.6729258 2.6339072 2.7077445 2.6963072 2.7680235 2.6628088 2.6268824 2.5768019 2.4551141 2.6170269 2.6428021 2.6211812 2.7320891 2.7412605 2.6370003 2.7989205 2.7161885 2.7171402 2.8275466 2.7214325 2.5181290 2.7280780 2.8571859 2.5628726 3.0834496 2.6881432 2.9441612 2.7174556 2.7227701 2.7140811 2.7284890 2.6835054 2.5345006 2.8610131 2.7329534 2.8340836 2.8532459 2.4167935 2.6686855 2.5254888 2.6583094 2.6069510 2.7633238 2.7284391 2.7928846 2.7080348 2.6203319 2.6045155 2.7602955 2.7760421 2.7619565 2.8801041 2.9497627 2.8010063 3.0226796 2.6565808 2.6898766 2.8405892 2.7077979 3.0467567 3.2209282 3.0104147 2.7105977 3.0124135 3.2149061 3.0755205 2.5998018 2.7033397 2.6836884 2.2393474 2.5695991 2.6437412 2.8091861 2.5079867 2.4353352 2.8986057 2.7390587 3.0514956 2.6719584 2.6141595 3.0416138 2.7880117 2.9402725 3.1037302 3.0886697 2.9188907 2.9488405 3.0529275 2.9658947 2.9410275 3.0662519 2.9492426 2.8863945 2.9071109 3.0597001 3.0065768 3.0703681 2.8992469 3.0177627 2.9540676 2.7757704 2.9986742 3.0835395 3.0368731 3.0348402 2.9455954 2.9939618 2.9414715 2.8312523 2.8851365 2.9077147 3.0942778 3.0168086 2.9636789 3.0873391 3.0855709 3.1050158 3.0910645 2.8816793 2.4711841 2.6850152 2.4143681 2.5957848 2.8257896 3.0470087 3.3540336 2.8116248 3.0426499 3.0879596 3.2853761 3.1186182 3.0937784 3.3070280 3.0324481 3.0397433 2.8203552 3.3101308 3.3707118 3.2099905 3.0750087 3.0795153 3.1333698 3.2767650 3.2701234 3.1885900 3.4139613 3.6083506 3.4138644 2.8521568 3.1402740 2.8448289 2.9493728 3.0772177 2.8701973 3.2679936 2.8683214 3.2395588 3.1154831 2.8403195 2.9460729 2.8430331 2.7692422 3.0228090 2.1215841 2.2341223 2.1528514 2.1418194 2.1275303 2.1281445 2.0924533 2.1930583 1.8205697 1.9937772 1.8651283 1.8554147 1.9000848 2.1024372 2.2452725 2.1991322 2.2250736 2.2233936 2.1564244 2.1251881 2.1260857 1.9907554 1.8855143 1.9765586 2.0500693 2.0110760 1.8992980 2.0193955 2.0971801 2.2309907 2.0782121 2.2322662 2.0555698 2.1702354 2.2262221 2.2564467 2.1780366 2.2526382 2.1350861 2.0210775 1.9371013 2.0266786 1.8654435 1.7563807 1.9177483 1.8589084 1.7471527 2.0098374 1.7116822 1.7292500 1.7972405 1.8414430 1.7480797 1.9274269 1.5612922 1.9422649 1.9233945 1.8758122 1.8741043 1.7394356 1.9099259 1.7053554 2.1580976 2.0810850 2.0199294 1.9093594 2.0441639 2.0326239 2.1691767 2.1013416 2.1554945 1.8454625 1.8878655 1.8251541 1.9766520 1.7731030 2.0018084 1.8435174 2.0114715 2.0406636 1.9527480 2.1551945 2.1136352 1.8918212 2.0718352 1.9757814 2.0389145 1.9515491 1.9266860 2.0848631 1.8812060 1.8475444 1.7550053 1.9573151 1.6642017 1.9440931 1.9814765 2.0505370 2.0350457 1.8795472 1.8702781 1.6841207 1.8370045 1.8926217 1.8460622 1.9112029 1.8122513 1.8570769 1.8244771 1.7764874 1.8320726 1.8462224 1.8278794 1.7734186 1.9102251 1.9254566 1.7748248 2.0163863 2.1149047 1.9514639 2.1958539 2.1031219 2.0196711 1.8986583 2.0262626 2.0508822 2.0910951 2.1156593 2.1744156 1.8646791 1.5945692 1.6780562 1.7156941 1.6312184 1.8754178 1.9820164 1.9748975 1.8766261 1.7806146 2.0700689 2.0904853 2.0192447 1.9346896 2.0146378 2.0567166 2.0776621 1.9945988 1.9069190 1.9589679 1.7156409 2.0663701 2.1565514 2.0795742 2.1262946 2.0287890 2.0544197 1.9706672 2.0155539 1.9858748 2.1087137 2.2361810 1.9193169 2.3031109 2.0426213 2.0566835 2.1576240 2.0074466 2.0888544 2.0552002 2.1489083 2.0353123 2.0370806 2.1028871 2.1663198 2.0775502 2.0755123 1.9965165 2.1137081 2.0979875 2.1683304 2.1958047 2.1959294 2.1840727 2.1874195 2.0273195 1.9509773 1.9288873 1.9335622 1.8262581 1.9017162 1.8826169 1.8495453 1.4489515 1.8755383 1.9653397 1.5463752 1.9287857 1.9172353 1.8652004 1.9093541 1.9420539 1.8618408 1.9116498 1.9107758 1.7570881 1.9388383 2.1849637 2.2180799 2.0946149 1.9823904 1.6335015 1.8586901 2.0286792 2.0929346 2.0823004 2.0229707 2.0323530 1.9206500 1.9935855 2.0600933 1.6403548 1.8217124 1.7921041 1.9570363 2.0080214 1.9993598 1.8326344 1.6829604 1.7258045 1.7928831 2.0104775 1.9249065 1.7298445 1.8596608 1.9490373 1.8919723 1.8377223 1.7891010 1.7970300 1.7416952 1.7606374 1.5907543 1.8955483 1.6926628 1.8731188 1.7578781 1.8333281 1.8175349 1.7676112 1.8309324 1.7051331 1.7957479 1.6113795 1.7705723 1.9649118 1.9086894 1.7904172 1.9296049 1.9160338 1.8847135 1.7796619 1.8006646 1.6836319 1.7644762 1.7864989 1.7060001 1.7029639 1.8640028 1.9483220 1.8506995 1.8278248 1.9013917 1.7873160 1.6885163 1.7721668 1.8774045 1.7574548 1.8934864 1.9852737 1.8771901 1.8142022 1.8906478 1.8907460 2.0093415 1.9290108 1.7038748 1.9224753 1.9430990 1.7640180 1.9606779 1.9812812 1.9357784 1.8546438 1.7480588 1.8609371 1.8617746 1.7437692 1.9189998 1.6384678 1.8618608 1.9939653 1.9837169 1.8590006 1.9123407 2.0048657 2.1718299 2.0559458 1.9526856 2.1452718 1.8153203 1.8667763 2.0668119 2.0246184 2.0619390 1.9574147 1.6017627 1.8464962 1.8575005 2.0373748 1.8752711 1.8246865 1.8182808 1.8656671 1.8555932 2.0045158 1.9750136 2.1631788 2.1529090 2.0915550 2.1631402 1.8984556 2.1981889 2.0608652 2.1298506 2.0440263 2.0721425 2.0219092 2.0927169 2.1443157 1.8514267 1.7884777 1.6675183 1.7195690 2.3266267 1.8888362 1.9691093 1.7881460 1.7609576 2.0549243 2.2758997 2.3231030 2.1393716 1.8965693 1.9737301 1.6350632 2.1671317 2.1377667 2.4648081 2.0418124 2.3858939 2.2356412 2.3065496 2.0586906 2.2059474 1.7677447 1.9475446 2.0027313 1.9044645 2.0775471 1.9701823 2.0231551 1.8914754 1.8755844 1.9294929 1.5616608 1.8036089 2.0277292 1.7235359 1.8068602 2.1321637 1.8750211 1.8957879 2.0777348 2.2567991 2.2482525 1.8557121 2.1150662 2.2798377 2.0713522 2.2202514 1.9968784 2.0809207 1.9060292 2.0243142 2.0677944 1.9589252 2.0713967 2.0485515 2.0986816 2.2632382 1.8850878 2.0161590 1.9987941 2.0534570 2.2583272 2.1462056 2.0158212 2.2397028 2.3169215 2.4067207 2.1204719 2.0198749 2.4666122 2.3054077 2.3188730 1.9719819 1.8990095 1.9011115 2.0402629 1.9653553 2.3358019 2.0883617 2.1737733 2.2870526 2.0935771 2.3295294 2.2711014 1.7835000 2.2586939 2.0189805 2.0247408 2.0561921 2.0757233 2.3857863 1.9176165 2.3315227 2.3539280 2.3360955 2.3450365 1.8998072 2.0093619 2.0278318 1.9969116 2.0526558 1.8230014 1.8495768 1.8457666 1.9099568 2.2241470 1.9574577 2.3490437 2.1691898 2.1352202 2.0628323 2.3091071 2.2262389 2.1679908 2.2205581 2.3610252 2.3777259 2.2261764 2.4270299 2.4882361 2.0102239 2.6148681 2.2849346 2.6044110 2.0782660 2.5042397 2.5224145 2.5810645 2.3651114 2.7687501 2.4382596 2.6482444 2.7662167 2.6052940 2.3559290 2.2191583 2.5942263 2.4330132 2.5519836 2.3371398 2.4873517 2.6580077 2.7361002 2.4883580 2.5017222 2.4965558 2.3774446 1.8869024 2.4907853 2.4290328 2.3812963 2.5232670 2.4250862 2.0950159 2.0340064 2.3703662 2.2575116 1.8907025 2.3934987 2.4865229 2.2368603 2.7457846 2.7434561 2.5294571 2.3646039 2.3708345 3.0392298 2.8332317 2.5350206 2.2164232 2.4311150 2.7722739 2.4177741 2.7497734 2.8573053 2.6628397 2.4981760 2.6172318 3.0570725 2.5399515 2.5444554 2.4824484 2.7200616 2.7306833 2.6674661 2.7143364 2.1001472 2.2661071 2.0280282 2.2620704 2.3818512 2.4618056 2.6081117 2.4603901 2.1862481 2.5177687 2.5132970 2.3071946 2.6505243 2.4321982 2.1793448 2.3300647 2.4892579 2.5490968 2.5409978 2.5185166 2.2946539 2.6944327 2.7876570 2.9239815 2.7961813 2.8894688 2.9337134 2.5482158 2.8733902 2.6979627 2.8306948 2.8598196 3.1767452 2.6906862 2.7431923 2.7651889 2.9264085 2.7971109 2.6539977 2.8749710 2.7362828 2.8557390 2.7522347 2.8140472 2.4974012 2.8651402 2.6793822 2.3957556 3.0901396 2.7221451 2.9488715 2.8552761 2.6284525 2.4719661 2.7574835 2.7897390 2.5269445 2.7940341 2.8393976 2.6498216 2.5514667 2.4231629 2.4617043 2.4939380 2.6248431 2.5857422 2.7236868 2.6208545 2.8413813 2.4998812 2.1002858 2.0736999 2.3005224 2.5609663 2.7755451 2.7187108 2.5842193 2.5247501 2.4355671 2.6139742 2.6519434 1.0747888 0.9721843 0.8234542 0.8904266 0.6912022 0.7059916 0.6353028 0.6611284 0.6914251 0.5188312 0.5115782 0.5451399 0.8349059 0.5396907 0.5655999 0.7230180 0.7096642 0.4747553 0.6233451 0.5814893 0.7126334 0.6862472 0.4411829 0.0000000 0.7419842 0.7637523 0.6681353 0.6970956 0.7410663 0.7385988 0.7965396 0.6417664 0.6097343 0.7864985 0.7751203 0.7385833 0.8290483 0.8399334 0.8672267 0.7927516 0.9288231 0.9855262 1.0104308 0.9898628 1.0022895 0.9994849 1.0469575 0.9831939 0.9389116 0.8651579 0.9617882 1.0559745 1.0719014 0.9869994 1.0321914 1.0168557 1.2716202 1.2599647 1.1954656 1.2530964 1.1710000 1.2092287 1.1752404 1.0470844 1.1672440 1.0877755 1.1046130 1.2113291 1.1108600 1.2173872 1.2577613 1.1843680 1.2190999 1.1549429 1.0327993 1.3638990 1.3443159 1.3562276 2.4877959 2.7844712 3.1352667 3.1767054 3.1499143 3.0426366 3.2491747 3.1421414 3.2791053 2.9904133 2.7771019 2.8438440 3.0227718 2.9751227 3.2763213 3.0064065 2.9425897 2.9844168 2.9623879 3.0121021 2.9956975 3.1825208 3.0191766 2.6967660 3.0312649 3.2943177 2.5583293 2.8912406 2.7454591 2.5720838 2.5738119 2.4415575 2.6298302 2.7021551 3.0087557 2.4822690 2.6381795 2.8233035 3.1452200 3.1125631 2.8386181 2.7314241 2.8952238 2.9775046 2.7181199 2.2179633 2.2651660 2.2855229 2.2262066 2.3707631 2.4841645 2.1502506 2.3059045 2.3433492 2.3845177 2.6568848 2.2721247 2.1602520 2.7458316 2.5585086 2.6644345 2.6252332 2.5842683 2.3869386 2.5445986 2.6310719 2.6404970 2.6034434 2.5670472 2.6575429 2.5162170 2.6292578 2.6717350 2.6193112 2.7128346 2.6493826 2.6159698 2.5639336 2.5576032 2.6780812 2.5382068 2.4304162 2.7560387 2.7099400 2.7231971 2.7536682 2.5856267 2.5733832 2.7255810 2.5116689 2.6069950 2.5778878 2.6533488 2.5292687 2.8404235 2.4634597 2.6750011 2.9169411 2.6377635 2.8225135 2.6604935 2.6716566 2.7740603 2.7200920 2.7453589 2.7428106 2.8059644 2.8275065 2.8309156 2.7798606 2.6788582 2.7545112 2.8572444 2.6693353 2.6103238 2.6544453 2.8718394 2.7680215 2.7672316 2.8066156 2.7779453 2.4720607 2.4131693 2.2626602 2.4379255 2.4868335 2.4539758 2.2967702 2.2008839 2.1289268 2.1101297 2.3395778 2.0913310 2.3647821 2.2062113 2.3960132 2.6590352 2.6091549 2.6488111 2.3387926 2.6011810 2.3990207 2.6165942 2.5961696 2.6610322 2.6277017 2.4612963 2.6006225 2.4903707 2.4934357 2.5805389 2.4412232 2.4040727 2.5985445 2.6165868 2.6452896 2.4880628 2.8071347 2.8656310 2.5525411 2.6256407 2.8942665 2.4475332 2.6695026 2.4120488 2.3485928 2.3439677 2.3038597 2.2718810 2.3379087 2.4197292 2.3915314 2.3872016 2.4720405 2.4399511 2.4823847 2.4913418 2.2719451 2.5835074 2.4283953 2.3869287 2.3680304 2.6082031 2.4637830 2.6075077 2.6023504 2.4049752 2.5814872 2.8037258 2.5386742 2.2700811 2.7474499 2.4111322 2.5626794 2.7095469 2.7194556 2.6631096 2.3509947 2.7563263 2.4581073 2.9530785 2.5975940 2.3000265 2.4263236 2.2954843 2.6354773 2.5215029 2.3058025 2.3435726 2.2795153 2.4458486 2.4868089 2.6417009 2.6486637 2.5218357 2.5165193 2.5852220 2.7976074 2.6534369 2.5165205 2.4366113 2.5374388 2.5668838 2.5001453 2.3898573 2.6271346 2.5728234 2.5677704 2.4985584 2.8330792 2.3860920 2.1933569 2.6541103 2.5927820 2.5831379 2.6206446 2.7800818 2.6316090 2.7842377 2.5023616 2.4704125 2.2816336 2.2472398 2.3540326 2.4894063 2.3965562 2.6601665 2.3143305 2.5553796 2.7448555 2.8925045 2.9251973 2.5663080 2.6512945 2.6906680 2.8266266 2.6216588 2.7460950 2.5495379 2.6587787 2.5767424 2.9070047 2.3784022 2.7339037 2.6644593 2.7797358 2.7660124 2.7557381 2.9285208 2.5346564 2.7956292 2.7551763 2.5598000 2.9469026 2.8024923 2.8685693 2.8868692 2.8960246 3.0315002 2.6378003 2.7054042 2.6641462 2.7464600 2.7244378 2.6131475 2.6718304 2.9254127 3.1095049 3.1702601 3.6965193 3.3166992 2.8224807 2.6740803 2.9152149 2.9224376 3.0712771 3.2107153 3.1143901 3.1604340 3.1131841 3.0243421 3.1109875 3.0195878 2.7918804 2.8001733 3.1697432 2.8740234 2.9469445 2.9847341 3.0806938 3.1124855 3.2997814 3.1986912 3.3678888 3.0745722 3.1096954 3.2641328 3.4913812 3.2866506 3.1712239 3.3004974 3.2926233 3.0591567 3.6769583 3.7653440 2.7105015 2.8397960 3.2881223 3.3502742 3.3059609 3.3595627 3.0575772 2.8809504 2.9769096 3.1491020 3.4361456 3.1847958 3.1274062 3.0985629 3.0164994 3.0020802 3.4160771 3.2588377 3.3959906 2.6612148 2.8888985 2.5827884 3.2249679 2.8661958 2.4577821 2.3641913 2.6691552 2.4737698 2.5735362 
Erwinia_persicina_NBRC_102418                                            3.0314621 3.1843214 2.6171021 2.6530801 2.5316376 2.5473881 2.6099795 2.7814634 2.5129328 2.8017057 2.5471723 2.1974924 2.5834724 2.5547074 2.5632641 2.1828067 2.5386182 2.6765220 2.4618279 2.8483430 2.5351573 2.8497845 2.9558053 2.4383109 2.7085639 2.9773001 2.9087707 2.9673846 2.6506848 2.7814889 3.1406388 2.8753492 2.9076847 2.9154344 2.9449756 2.9750627 3.1273858 3.1102934 2.9612804 3.2337876 2.6534619 2.9874096 2.4652489 2.6565598 2.6193046 2.4582017 2.6458885 2.7440236 2.7711890 2.8249360 2.6545364 2.6422864 2.3576616 2.6536608 2.6774392 2.6900229 2.7367160 2.6255263 2.6093077 2.4718200 2.7730250 2.8616878 2.7713423 2.7844510 2.5225576 2.3565212 2.4404701 2.4385744 2.4911235 2.5035680 2.4914996 2.6858701 2.8976589 3.2059988 2.5193660 2.9012060 2.6091031 2.6044677 2.6705054 2.5403607 2.5402118 2.8523310 2.7277517 2.7282431 2.8657058 2.5702381 2.3275086 2.6569664 2.1791314 2.3616436 2.7818905 2.9694334 2.6258989 2.5101658 2.9029854 2.8909769 2.5013887 2.7355662 3.1014050 3.0353943 2.6968511 2.6509378 2.5973776 2.5621167 2.9299446 2.9709560 3.1426007 2.6627700 2.9944088 2.9621465 2.5927066 2.5875207 2.8031414 2.6701620 2.7509723 2.7630438 3.0606146 2.6831107 2.6854918 2.7296045 2.8303238 2.4193357 2.1533431 2.8108635 2.7301449 2.5893417 2.7546105 2.6680529 2.4916846 2.6952525 2.2008885 2.6219639 2.7874631 2.7746122 2.6037460 2.9128739 2.6395157 2.6585401 2.5192006 2.6806997 2.5203207 2.6299907 2.6514589 2.5958973 2.4036156 2.6016153 2.4222614 2.6834921 2.1001665 2.6116810 3.0963014 2.5722327 2.8674792 2.3962784 2.6006388 2.1874764 2.9101898 2.7469334 2.6383278 2.8684672 2.5589996 2.8045222 2.6827955 2.7658899 2.7748073 2.5613331 2.8065213 2.7695748 2.8154768 2.7663884 2.8017478 3.0145958 2.3972735 2.4279307 2.5643544 2.3235933 2.4190690 2.4222988 2.3820729 2.4944076 2.6535039 2.6703999 2.5581898 2.8054932 2.5622200 2.8297115 2.7155580 2.6292984 2.4206712 2.8368881 3.1252157 3.0784541 3.0997385 3.1205604 3.1348461 3.0466146 2.8479692 2.9065863 2.9339158 2.8510587 3.1462181 3.3740603 3.2136768 3.2791692 2.7672675 2.9243334 2.8562476 2.9298736 3.0238644 2.8897582 3.0687194 3.1254278 3.0098266 2.8398071 2.8305963 2.8929853 2.5427279 2.5270609 2.9752161 2.9559144 3.0260456 3.1813228 3.1697621 2.8424553 3.3387939 3.2537290 2.9967052 2.5887699 2.4699448 2.5398265 2.3689663 2.8013987 2.4291693 2.5364796 2.7299549 2.6826803 2.6593210 2.4465176 2.7628766 2.8129559 2.7007913 2.8539218 2.7552928 2.6829489 2.9896232 2.6934300 2.6311435 2.8542193 2.7742069 2.6923989 2.4571604 2.7122821 2.7106659 2.7581769 2.4980218 2.5532539 2.9208234 2.7649845 2.7155938 2.6805741 2.9988122 3.0976552 2.7772207 3.0108519 2.7915584 2.9703987 2.8686165 2.9301083 3.0348125 3.2725312 3.0850682 2.7737147 3.0907440 2.9540224 3.0105650 3.0502507 3.0836309 2.6365166 2.9930680 2.9127355 2.9605822 2.6037727 2.6552538 2.9341005 3.0050936 2.9590371 3.0926164 2.6950638 2.5900011 2.9449413 2.9969093 3.2091541 3.1054437 3.0176171 3.2930473 3.0338473 3.0724819 2.8891737 2.8913265 2.4851082 3.0272482 2.8831904 2.6254354 2.9704833 2.9230980 2.9099829 2.6669751 2.7049891 2.7267141 2.8250066 2.8859465 2.8623031 2.6139551 2.7977753 2.9496710 2.9043177 3.0713679 2.8243895 2.5764772 3.0554725 2.6585406 2.9878912 2.5540261 3.2966531 3.2914432 2.6221711 3.1012891 2.7442155 2.9320046 2.9369977 2.6276153 2.4934867 2.7011186 2.9385347 2.8452227 2.9895348 2.8966470 2.9974836 3.0437710 3.1607479 2.9910569 2.6153097 2.7049408 2.6405803 3.1938435 2.9178021 2.9851802 3.1598332 3.0652084 2.7230355 2.3741279 2.8198991 2.6694918 2.9522928 2.7172341 3.3199001 2.4800216 2.3075414 3.2103038 2.9621334 3.0565104 3.2355085 2.7849031 2.9476590 2.4306183 2.2010260 2.8571621 2.9835326 3.0748158 2.7830696 3.0798106 3.0748942 3.0455078 2.8696834 3.0376379 3.2814666 2.8098464 2.7378882 3.1682411 3.1942228 3.1658897 2.6141563 2.6357074 2.9237123 2.9055491 2.5815097 2.6329917 2.7496522 2.7007595 2.7312837 2.3333572 2.4460948 2.5532132 2.4833562 2.8668944 2.7890779 2.8481336 2.5634606 2.5147224 2.4750397 2.5666731 2.7003788 2.5628494 2.5822153 2.5160048 2.0411768 2.6558605 2.3336662 2.7951663 2.5550675 2.4459356 2.5270262 2.4184276 2.6329300 2.5153446 2.5355145 2.6491647 2.5374856 2.7872979 2.6746072 2.6713776 2.7316783 2.6693005 2.5675716 2.6338627 2.5409855 2.3981052 2.5325578 2.5368060 2.4632521 2.5330252 2.2967669 2.6046477 2.4879245 2.5830443 2.7930868 2.4894701 2.6644962 2.5646570 2.6004073 2.3641567 2.4072681 2.4576095 2.5622143 2.6015977 2.4952221 2.6425638 2.6142821 1.9829929 2.4568197 2.5284263 2.2150947 2.1827073 2.3917356 1.9943479 2.4053019 2.2937074 2.3396184 2.3557755 2.2772262 2.5429041 2.1591370 2.2497222 2.3105939 2.3638608 2.1833789 2.1434118 2.0453891 2.4268525 2.3369447 2.1878367 2.0468898 2.5343909 2.3497351 2.4980388 2.4756456 2.2871322 2.2011172 2.0403439 2.5550067 2.3034905 2.6030678 2.4282786 2.4056586 2.4385341 2.3733513 2.1822640 1.7337339 2.0298283 2.4397211 2.3069574 2.6769920 2.7460659 2.6053645 2.4866335 2.4409917 2.5690451 2.3974485 2.3722415 2.5630962 2.1957602 2.3546668 2.4205806 2.5867848 2.4778497 2.3089086 2.5355555 2.4412469 2.5343150 2.2725860 2.8203609 2.7283063 3.1252582 2.8889247 3.0921041 2.7092415 2.5354799 2.6648610 2.8928032 2.9490086 2.8377091 2.8837369 2.9361167 2.5151660 2.4377753 2.4047825 2.5420602 2.7320649 2.7048204 2.4787192 2.6181685 2.5884307 2.2847439 2.5740042 2.3960987 2.0304523 2.0877172 2.5778672 2.3308013 2.6998694 2.5609793 2.3757206 2.4013192 2.3532103 2.2584990 2.4153294 2.4227780 2.6208111 2.6013034 2.9101948 2.7095775 2.5849172 2.6445508 2.7631021 2.4559994 2.3841749 2.3129994 2.2419643 2.5441824 2.6115853 2.4588862 2.4629720 2.4962557 2.1884982 2.2390160 2.0109761 1.8948939 2.2791286 2.6386768 2.6989257 3.0803524 2.4797415 2.8265757 2.6920576 2.7257580 2.7148936 2.5999802 2.6542832 2.9653992 2.4047458 2.7709002 2.9279444 2.7441860 2.0117347 2.4022446 2.4591530 2.7935734 2.8785894 2.3941399 2.0320180 2.1156670 2.3410059 2.3861494 2.4056782 2.2307731 2.3779431 2.2549334 2.2319247 2.1851705 2.3536814 2.3259825 1.9868631 2.2061018 2.2458875 2.1995203 2.2729802 2.0520678 2.1921001 2.2718314 2.2275734 2.2634305 2.2987816 2.2588220 2.3326690 2.3480981 2.0695732 2.4469162 2.2623433 2.3831531 2.3656767 2.4625066 2.3450318 2.5447903 2.4659911 2.6058231 2.1763721 2.6082904 2.2232866 2.4114721 2.3863254 2.4585953 2.4345215 2.3928465 2.3975745 2.3270701 2.3587223 2.3886198 2.3996663 2.3983434 2.3351168 2.2737738 2.5024252 2.5191807 2.4397916 2.3611996 2.5526425 2.6370359 2.5444809 2.5522791 2.4758636 2.5557863 2.2902941 2.3204443 2.5960525 2.5230870 2.3412382 2.3650359 2.3535018 2.5410741 2.3890845 2.2589689 2.3458973 2.1552577 2.3950991 2.4227339 2.8033977 2.5569481 2.3528961 2.6332789 2.6921831 2.7219611 2.6316038 2.3845594 2.2417454 2.9012794 2.4643727 3.0279323 3.0690535 2.8230829 2.6457709 2.7903948 2.7619230 2.4063787 2.6962925 2.5262853 2.1700379 2.4177895 2.3031792 2.1417683 2.1536998 2.2740241 2.2109212 2.3861654 2.2146398 2.5991253 2.0872472 2.4686521 2.5291282 2.3918720 2.3696258 2.4525792 2.3846725 2.0967604 2.0931674 2.1687845 2.3353720 2.3065072 2.3536194 2.5539755 2.4596453 2.5292055 2.2553613 2.4280782 2.5244591 2.3922464 2.2884282 2.3932423 2.1910293 2.2501328 2.2731449 2.2254539 2.3836271 2.2535224 2.5520148 2.5294788 2.5291590 2.5530909 2.2455691 2.3667737 2.2923047 2.5857060 2.6545263 2.9811676 2.8968879 2.7509895 2.4103420 2.5788971 2.4884922 2.6919849 3.2222574 2.2386864 2.8069377 2.6748607 2.6725685 2.7393811 2.3334302 2.5931223 2.1733037 2.2904718 2.5481431 2.4982738 2.3645514 2.7475862 2.6707364 2.8067463 2.7469782 2.4182045 2.9093526 2.5267146 2.7106363 2.7144109 2.5716440 2.8402852 2.4303235 2.7500697 2.2817730 2.6542427 2.4156553 2.4565819 2.6963407 2.4834990 2.7593798 2.7367422 2.5775749 2.6009380 2.1627274 2.4855014 2.8944259 2.4975995 2.6705844 3.0577775 2.6384862 2.8406447 2.8658439 2.8129525 2.4385457 2.7150294 2.7840633 2.5770760 2.3713294 2.4632591 2.7265419 2.2325514 2.6075927 2.5601703 2.9450525 3.2384508 3.0326334 2.8160383 2.5973369 2.3956824 3.0909530 2.7983857 2.9166905 3.2463269 2.8045513 2.8307450 2.7774065 2.8210743 2.6954143 2.7808803 3.0717318 3.0653633 2.7814378 2.7175897 2.9260682 3.1046818 3.2744970 3.0010461 2.8903778 2.7194813 2.7986020 2.8807685 2.9269873 3.0322007 3.2493057 3.0196877 2.7449215 2.9089044 2.6602569 2.6342092 2.3967204 2.7727089 2.9587279 3.0835292 2.9954559 2.9803915 3.0717847 3.0227522 3.0365617 2.9610986 2.9964666 3.0059858 2.8554813 2.9892704 2.9128856 2.9517143 2.9717513 3.1187529 3.0702362 3.1242424 3.0242093 3.1239206 2.5756592 2.5542403 2.5339852 2.4095211 2.4090497 2.4548095 2.4815116 2.4460556 2.4603892 2.4677885 2.6447178 2.5338486 2.5563858 2.4039155 2.6005004 2.5303362 2.7986315 2.7713244 2.5947522 2.6449161 2.5900552 2.6056377 2.5430519 2.6129935 2.4928330 2.8596311 2.7250078 2.7577913 2.3893523 2.5049180 2.5378717 2.3698334 2.3985550 2.3366808 2.3623918 2.6828919 2.4998003 2.9368703 2.6320487 2.4580459 2.4004676 2.3899257 2.5002079 2.5316566 2.6986494 2.4578726 2.5114078 2.2815979 2.4342132 2.2794436 2.3807784 2.4483570 2.4930355 2.5150773 2.4623131 2.5371699 2.2863713 2.3552008 2.4723530 2.5731411 2.1889440 2.5685256 2.6497762 2.1973758 2.3534787 2.7173009 2.6727098 2.4953044 2.7762118 2.9149736 2.2663214 2.3915527 2.6570753 2.9767343 3.1064058 2.8043266 2.7461470 2.7240040 2.7935804 3.0974095 2.9722403 3.0359760 2.8723973 3.0438867 2.7969207 2.7057216 2.9358751 2.7908289 3.1043134 3.0719895 3.0472920 2.9763082 2.8171033 2.7299061 2.7509194 2.7362319 2.9760648 2.8041493 2.7764576 2.9014956 2.7633779 2.9739347 3.3163964 3.2485276 2.7320245 2.7352348 2.8555174 2.5370437 2.6058254 2.6948907 2.7973905 2.6358405 2.6883220 2.7425419 2.5002691 2.6634194 2.6112148 2.6226915 2.6738106 2.3759376 2.6060421 2.7121636 2.7888225 2.7163204 2.8383722 2.6995739 2.6158832 2.6943487 2.6576446 2.8324593 2.7384925 2.8783772 2.7172175 2.8781592 2.8459394 2.8506005 2.6599855 2.6825532 2.8038020 2.9531006 2.8786311 2.9778381 2.9837613 2.9360297 3.2962171 3.1888545 3.0737872 3.0116904 3.0219059 3.1632384 3.0629738 2.9307657 3.0124077 2.8249342 2.6766254 2.6984313 2.8172969 2.7509109 3.1146362 2.7067177 2.8186838 2.8290065 2.9093422 2.9788609 3.1160505 2.9016328 3.2767607 3.3531910 3.1367718 3.1861922 2.9737335 3.0789222 2.8826648 2.9189099 2.9582978 2.8804087 2.7497672 2.6706847 2.7354321 2.8115018 2.7680109 2.7717443 2.6032767 2.9419087 2.9399789 2.8611010 2.8113863 2.8048368 3.0464779 2.8242718 2.7709385 2.7264695 2.6795266 2.8634071 3.2124935 3.0767614 2.7686827 2.6098786 2.8090568 2.7699149 3.0533510 2.5549256 3.1216438 3.0851472 3.0377108 2.5487955 2.9205480 3.0805419 2.9164185 2.9815662 3.0872888 2.7768482 2.7966225 2.6463897 2.7956529 2.6941751 2.7202350 2.6557670 2.7836317 2.7686880 2.9177485 2.8400847 2.8213771 2.9660205 2.9801042 2.8224904 2.6848673 3.0494453 2.8460562 2.8745855 2.9167816 2.8039623 2.8326545 2.8331675 2.8077752 2.9813422 2.7439243 2.7691612 2.7856258 2.6960875 2.7342359 2.4616885 2.8815242 2.9578062 2.8122623 2.7846524 2.8499037 2.6191391 2.8443104 2.7695362 2.7785700 2.6824667 2.6897385 2.6619268 2.6650486 2.9089784 2.8514409 2.5944078 2.9704000 2.8803270 2.5552572 2.9503350 2.7587035 2.7410045 2.5792376 2.7018246 2.7962245 2.7199782 2.8213061 2.8810024 2.8372799 2.8459363 3.0638308 3.1465205 3.0067368 3.0459144 3.0371460 2.9318078 2.7925042 2.8534118 2.9500272 3.0555510 2.7165913 2.8058672 2.7490256 2.7579600 2.9667729 2.8304587 2.6515653 2.8313736 2.9095173 2.9205172 2.9346115 2.9507608 2.8139098 2.8534816 2.9150636 2.9331375 2.7670021 2.8665382 2.7355170 2.8627884 2.8893762 2.9585149 2.7745219 2.7431700 2.6409656 2.6753065 2.8712835 2.8425318 2.9468637 2.9543340 2.7999105 2.8058935 2.9466534 3.0010138 2.8836642 2.8472177 2.6912327 2.7983106 2.7943896 2.8703390 2.7416996 2.7183485 2.5746830 2.8273425 2.9268095 2.8404177 2.8216401 2.6812818 3.0323335 3.0786692 2.9489017 2.9416911 3.0309359 2.9970124 2.8924545 2.7845629 2.9574695 2.8807745 2.9529829 3.0042556 3.0253241 2.7256471 2.9227452 2.8283760 2.5719174 3.1783202 2.9024550 2.8414698 3.0258568 2.9779214 2.8122923 2.7996876 2.8575311 2.6665892 2.9599181 2.8845527 2.9325937 2.8263729 2.9044811 3.2168660 3.0922903 2.8841361 3.1251096 2.9238485 2.7084516 2.5302821 2.9115334 2.9461705 2.8477451 2.7670234 3.0350351 2.7836377 2.7950288 2.8797616 3.0197191 2.9810050 2.8788440 2.7197730 2.7496719 2.9194730 2.6592198 2.7865031 2.9239149 3.0091999 2.8052250 3.0302074 2.9274338 2.9085759 2.8323957 2.6883494 2.8467243 2.9507895 2.9698577 2.8226623 2.8803113 2.8346540 2.7038991 2.9152756 2.7301484 2.8661897 3.0043311 2.7730527 3.0881415 2.9616948 2.8107214 2.8464135 2.7741345 2.9870079 2.8474804 3.0097033 3.1164192 2.9409985 2.8852506 2.8194475 2.8944514 2.8499081 2.6037434 3.0371507 3.1303484 2.8364217 2.9773670 3.0607706 3.0489076 3.0621035 2.9317116 2.8545379 2.7370357 2.7138185 2.7694568 2.8820009 2.7836158 2.8659480 2.7248603 2.4001832 2.5743827 2.7754490 2.9398645 2.8810391 2.8595427 2.7811512 2.7442388 2.9869203 2.8705737 2.7130656 2.8307389 2.9912136 3.4394611 3.0728187 2.9577208 3.0742141 2.7176048 2.9786049 2.9175362 3.0117826 2.9603249 3.0941015 3.0017447 2.7922018 2.8397212 2.8787732 2.8518871 2.9800572 2.9057842 2.7831538 3.0487700 2.8546922 2.6260523 2.9563893 2.9549594 3.0311202 2.8593025 2.8894270 3.0801866 2.8724782 2.7844162 2.8443694 2.8228991 2.9603725 2.8111573 3.0416451 2.9945620 2.7946402 2.9460173 2.8070511 2.7390282 2.6918933 2.9131334 2.7460060 2.5783185 2.8881471 2.7651586 2.7690554 2.5275848 2.5406022 2.6989584 2.5934163 2.6731183 2.6573319 2.7125138 2.6209656 2.7680305 2.5578832 2.5918373 2.6607841 2.3740261 2.6607806 2.5197127 2.8040212 2.5885965 2.6325038 2.6244837 2.6084978 2.6830590 2.7238786 2.8654858 2.4771464 2.7068200 2.5868309 2.8892082 2.5909988 2.6555780 2.9579061 2.7878904 2.7649529 2.8642631 2.5946038 2.6439189 2.6542689 2.8040189 2.7864761 2.9564190 2.6372323 2.5908962 2.6502113 2.7246789 2.8930138 2.8530681 2.8636668 2.6311828 2.7103122 2.5901350 2.8238392 2.6485426 2.6109459 2.9278709 2.8977044 2.9796139 2.7601450 3.1310308 3.0056698 2.9044498 2.9955899 2.7636997 2.9392749 2.8936645 2.9100817 2.8319564 2.8891811 2.7417416 2.8692798 2.7287846 2.7048151 2.6716564 2.6133921 2.7885038 2.6187448 2.7329857 2.7691243 2.8718074 2.8070516 2.7199801 2.8303907 2.6436276 2.7214453 2.7589958 2.8628330 2.5590056 2.4745053 2.6276109 2.7544989 2.7112590 2.6020983 2.7257263 2.7221903 2.8191678 2.9647060 2.7527570 2.8359425 3.1805721 3.1708024 2.9068653 2.7817607 2.7725114 2.7139618 2.7150964 2.8179009 2.9759176 2.7015241 2.6046926 2.9154852 2.5965847 2.5423580 2.6372076 2.8861900 3.0210857 2.7258650 2.7124475 2.6003247 2.5504121 2.5868385 2.8465508 2.8369303 2.6126016 2.5140184 2.5291180 2.7301380 2.6817891 2.5340688 2.7995068 2.7278313 2.8373616 2.9400364 2.8175162 2.7896686 2.8811913 2.8625674 2.6641053 3.0336647 2.9624778 3.0490499 2.8760099 2.8814769 3.0863005 2.9164269 2.9771116 3.0308274 2.6868739 2.7211645 2.7248952 3.0070822 2.9879766 2.8000632 2.8445999 2.6179922 2.9111661 2.4568115 2.8635415 2.9457702 2.8994016 2.9650056 2.9060530 2.9989094 2.7797901 2.8184842 2.9082793 2.7635317 2.8492536 3.1440703 3.0472305 2.7867751 2.9761520 2.7249262 3.0435145 3.0520373 2.6622985 3.0541522 3.3838376 3.0156532 2.7396804 2.8575071 3.1388656 3.1789111 2.8447617 2.8577014 2.6073667 2.4512095 2.5516478 2.6341574 2.8662627 2.5570925 2.5984771 2.7797737 2.8313510 3.2934636 2.9173452 2.9637483 2.9130370 2.8092424 2.7894060 2.9159598 3.0352612 2.8579258 2.7552766 2.8493693 2.8346949 2.9342430 2.9476138 2.8700653 2.8552632 2.7173539 2.9427432 2.8037827 3.1800455 2.9583354 3.1115903 2.9167201 2.7029750 2.8067264 2.9272767 3.0471542 2.9762050 2.9200637 3.0062636 2.9160349 3.0213630 3.0762281 2.8974221 3.2945934 3.3703965 2.9991058 3.2407515 3.0831920 3.1431433 3.1038054 3.1711383 2.9154912 2.9027284 2.4675729 2.6650970 2.8129851 3.3282422 3.2084460 3.0926860 3.3127542 3.2847369 3.0914726 3.0099639 3.3361026 3.5678000 3.2957208 3.1950541 3.0442733 3.1616732 3.3768356 3.3848816 3.2721413 3.2968532 3.3667452 3.4126306 3.6092779 3.3137888 3.5880824 3.7962867 3.4736993 3.1277304 3.4133431 2.9215695 3.0321512 3.1016242 3.0433991 3.1746167 2.9353711 3.4249571 3.2984752 2.9183126 3.0334288 2.8886797 2.8874827 3.2844704 2.1027014 1.9987514 2.0084705 2.0055565 1.9923568 1.8878452 1.9065570 1.9813681 1.7635139 1.8549553 1.7871347 1.6287525 1.8560968 1.8661346 2.4121037 2.3404022 2.3151491 2.1944017 2.0339021 2.1742873 1.9909144 2.1233271 1.9205385 1.9453850 1.9801789 1.9096804 1.9430465 1.9888864 2.0330429 2.1980882 2.0772000 2.1713690 2.1138969 2.2813419 2.1919667 2.3493035 2.1931368 2.2462172 2.0737044 1.9785904 1.8905427 2.0960806 1.9887539 1.7838179 1.9760528 1.9172094 1.8371853 1.9698375 1.6101970 1.7378758 1.7177103 1.6269641 1.8701321 1.8265153 1.5012553 1.8489971 1.8158571 1.7008125 1.7705894 1.6823888 1.7165812 1.7751553 2.0978984 2.0786139 2.0808053 1.9967228 2.0168735 2.0382826 2.0138908 1.9887188 2.1519276 2.0056524 1.8438498 1.6563916 2.0715719 1.8334630 1.9939235 1.8709232 1.9772604 2.0364786 2.0245136 2.1688094 2.1227165 2.0003155 2.1389202 2.1221605 2.0958288 1.9560885 1.7319361 1.9524678 1.8081349 1.7906700 1.7577614 1.9385041 1.8237092 1.9477758 2.0116293 1.9996684 1.9487029 1.9282950 1.9205772 1.8064638 1.7047872 1.6883918 1.6416068 1.9130905 1.7819776 1.8519435 1.8093123 1.7904003 1.8012417 1.7769648 1.6974467 1.8309473 1.9414373 1.7919006 1.8708833 1.8764446 2.2181102 1.9771206 1.9663380 1.9598584 1.9819356 1.9129580 1.9775463 1.9688540 1.9698712 1.9322628 2.0050626 1.9015050 1.7542169 1.8558889 1.7969623 1.6798853 1.7206972 1.8730463 1.8862818 1.9869448 1.8137174 2.1139427 2.1697257 2.1031243 2.0657683 2.1471313 2.1341363 2.0583011 1.8660693 1.8362606 1.9152889 1.7141797 1.9832796 2.1155116 2.0552553 2.1999663 2.1200729 2.0545722 1.9578604 2.0396214 2.0179088 2.0293741 2.1560713 1.9416622 2.3590207 1.9986433 1.9359939 2.0660551 1.9849081 2.0228616 2.0314236 2.0547980 2.0618492 1.9706168 1.9709741 2.0629105 2.1383132 2.0189081 2.0491372 1.9756163 2.0498203 2.0428907 2.1374436 2.0152303 2.0691452 2.0895496 1.9966324 2.0749668 2.0171263 2.0562601 1.9030618 1.8363726 1.9773040 1.9545623 1.7005443 1.9544470 1.9114836 1.5657939 2.0546367 2.0070511 1.9434674 1.7887590 1.9198444 1.9978182 1.9144496 2.1002370 2.0167295 1.9791361 2.1839034 2.2444803 2.1229524 2.0135389 1.7254418 1.9327413 1.9019083 1.9627112 1.8948608 1.9532324 1.9363784 2.0023328 2.0178570 2.0151511 1.6982104 1.8079296 1.7788266 2.0160997 1.9617762 1.8920977 1.9304176 1.7189485 1.8004201 1.6311309 1.9096626 1.8566581 1.6676228 1.8853034 1.8737743 1.8903707 1.7146504 1.6551840 1.6513162 1.7437026 1.7849339 1.7406454 1.8422770 1.6681121 1.8028791 1.7028670 1.7825588 1.7788887 1.7721150 1.7369986 1.6593478 1.8031788 1.7166531 1.6846301 1.8921245 1.7750102 1.8634124 1.8434761 1.9667089 1.9491954 1.8393985 1.8976600 1.8228839 1.8718269 1.8048231 1.7493085 1.7452425 1.9916751 1.9041661 1.8995137 1.8059810 1.9215437 1.7423786 1.5154456 1.6501076 1.8064043 1.6322121 1.7029619 1.8391340 1.7429027 1.7303616 1.7835521 1.8047230 1.8197329 1.7853618 1.6561253 1.7538244 1.6797745 1.7029702 1.8524435 1.7499218 1.7493006 1.8460513 1.6666286 1.8769922 1.8243641 1.6226808 1.9514135 1.7268065 1.8687100 1.9372912 1.8622842 1.6929811 1.8900153 1.7593543 2.1283222 2.0324490 1.9229644 1.9998262 1.8467088 1.8253300 1.9877847 1.9935069 1.9025226 1.8949201 1.5562229 1.7339166 1.8485905 1.8838168 1.8981147 1.9152060 1.9804397 1.8998775 1.9160904 1.7675406 1.8715494 2.1670926 2.1788313 2.0677861 2.2645938 1.9720030 2.1623951 2.1807090 2.2460640 2.0204274 1.9369287 1.8741585 2.0031928 1.9424895 1.7762831 1.7791813 1.6291053 1.6805578 2.3320012 1.9086917 1.8880381 1.7040008 1.6070689 1.7934240 2.3151905 2.3636065 2.1294216 1.9035274 1.8357690 1.6645119 2.0173160 1.8437796 2.1176953 1.7091096 2.2625523 2.0070977 2.2059456 1.9750572 2.1178358 1.4581845 1.8395757 1.9455340 1.9130508 1.8895922 2.0283053 1.9020464 1.8623881 1.8359217 1.8765510 1.5824979 1.7931364 2.0231568 1.6559541 1.7857336 2.0754514 2.0120703 1.8841457 2.0542101 2.1816692 2.1418106 1.9316106 2.1541062 2.2752420 1.9099371 2.2711078 2.1525042 1.9921574 1.7423407 1.8909958 1.9329248 1.9187919 1.9416599 1.9106041 2.0072158 2.0890920 1.7373805 1.8411943 1.8407765 1.8816432 2.1121180 1.9093717 1.7962360 2.1932431 2.1479400 2.1950984 2.1290534 2.2288957 2.3490191 2.3922622 2.2107147 1.9291244 1.8458010 1.8656722 2.0463542 1.8143002 2.1224014 2.0795153 2.1003366 2.2685884 2.1907490 2.0478600 1.8998638 1.6107498 2.2132963 2.0765896 2.0357753 2.1944162 2.2625160 2.4445061 2.0050768 2.2024226 2.1105356 2.1044084 2.1886187 1.9191687 2.0166905 2.1145220 2.0207383 1.9921089 1.8244404 1.8441047 1.8649205 1.9816525 2.1677155 2.0153001 2.0612531 1.9265537 2.1969121 2.1320296 2.4000119 2.2886178 2.2424107 2.3452361 2.2150845 2.3901011 2.2920039 2.3270325 2.4586499 1.9225532 2.4631512 2.3497340 2.5473863 2.1033634 2.4449991 2.4266981 2.5777093 2.3118925 2.4777657 2.4474084 2.7076146 2.6808642 2.6185560 2.2516244 2.2468376 2.4959631 2.1426810 2.3958728 2.2790830 2.4468275 2.4067916 2.5176966 2.2427284 2.4025807 2.2657258 2.1429167 1.8326335 2.3311130 2.2354220 2.3469005 2.3305169 2.2365285 2.0812208 1.8963163 2.1877156 2.1265805 1.8964740 2.0921764 2.2349615 2.1836467 2.8593516 2.5477508 2.3066538 2.3507123 2.1938567 2.6169124 2.7537886 2.4973505 1.9925416 2.0071664 2.4340455 2.2925976 2.6313908 2.7389097 2.4520507 2.2821728 2.4051090 2.6133762 2.2716326 2.3038200 2.3380841 2.4744788 2.5817282 2.4104363 2.4373541 2.2213756 2.2539002 2.1465073 2.2306288 2.4238006 2.5527004 2.4658251 2.3423899 2.1909369 2.4174876 2.5987694 2.4135895 2.5225271 2.4430413 1.9242555 2.3932050 2.6599564 2.4273044 2.4968471 2.5383191 2.2649226 2.5727159 2.9084974 2.8928049 2.5355575 2.6845081 2.8027303 2.4206243 2.7351065 2.8374326 2.8868349 2.7998439 2.9875790 2.9407832 2.9968363 2.9659166 3.1143342 2.9525101 2.7506660 2.8694612 2.7722712 3.0187746 3.0247011 2.9888186 2.6395535 2.9812995 2.9135119 2.7645502 3.0616745 2.6186047 2.9694227 3.0283362 3.0111380 2.6001875 2.7753575 2.7627508 2.3943803 2.5713403 2.6299001 2.5774012 2.4207714 2.1848077 2.1690052 2.3745652 2.6449500 2.5815665 2.6636802 2.5358650 2.7112242 2.3957569 2.1133352 2.1035504 2.3065494 2.4801927 2.6287854 2.6974082 2.6642585 2.5536246 2.3418620 2.4857181 2.4782064 1.0434500 0.9275683 0.9718688 1.1274002 0.8326272 0.8598436 0.9268600 0.9235177 0.9614221 0.7430762 0.7706986 0.7499707 0.9786013 0.7910975 0.8475927 1.0019650 1.0190548 0.6561213 0.9765712 0.9690140 0.9511575 0.9651796 0.5208662 0.7419842 0.0000000 0.2359935 0.2470794 0.2100705 0.2472737 0.2890517 0.3761838 0.3218172 0.7826162 0.8211516 0.9558529 0.9033251 0.8811679 1.0372058 1.0730943 0.9375972 1.0552044 1.0897614 1.1326618 0.9990786 0.9989044 1.0217719 1.0572746 1.0359607 1.1067301 1.0073685 0.9744987 0.9838584 1.0985852 1.1304509 1.0597588 1.0981802 1.3478923 1.3785040 1.2702362 1.2728121 1.2425862 1.2685657 1.2718130 1.2874050 1.3075522 1.2307690 1.2648771 1.2800185 1.2053374 1.2872387 1.2675359 1.2279359 1.3377370 1.2542539 1.2154282 1.3415076 1.4097688 1.4741511 2.4588089 2.6185076 2.8881782 3.0016209 2.9722085 2.9605698 3.0633020 2.9046595 2.9570052 3.0139397 2.9385237 2.8718520 3.0404914 3.3022933 3.2454071 3.0529815 3.3258760 3.2441619 3.1896669 3.4253728 3.2364073 3.1699553 2.9192671 2.9011649 3.0553417 2.9549692 2.6803046 2.8987936 2.5872986 2.5177741 2.5263361 2.5944299 2.5537705 2.7490341 2.9569660 2.7176056 2.7103628 2.9816326 3.1057164 3.1250096 2.6394116 2.7147345 2.9334940 2.7597053 3.0738281 2.0851158 2.2542605 2.3881626 2.3201547 2.2911087 2.4759669 2.1906020 2.3822150 2.3796574 2.3872195 2.4187584 2.2688289 2.1820000 2.9321556 2.6154531 2.8114762 2.8463882 2.6924575 2.6949745 2.7984824 2.7898114 2.9677290 2.7834992 2.6768032 2.7711018 2.7179877 2.7940214 2.7696262 2.7609894 3.0269901 2.9197773 2.9057546 2.9022632 3.0262345 2.8929217 2.8105290 2.7141717 3.0521355 2.8354508 3.0294540 2.9841481 2.9361798 2.7211953 2.9796278 2.5533317 2.8998827 2.7038090 2.9580972 2.8772010 3.0216510 2.8651873 2.8979993 3.0655756 2.8066602 2.8542636 2.6777764 2.7991109 2.7619709 2.6912664 2.7771937 2.6730610 2.7027318 2.8234442 2.8030006 2.8562191 2.7519378 2.9992452 2.9843279 2.8217723 2.8885840 2.7894894 3.0500335 3.1664811 3.0702624 3.0612808 2.5584355 2.5404733 2.2615349 2.2265037 2.2314583 2.1641254 2.0933421 2.0671821 1.9563271 1.9301169 1.9240092 2.3646478 1.9745842 2.2037597 2.2673478 2.1870536 2.4336392 2.5227818 2.5424224 2.1091926 2.4808117 2.2792259 2.5871374 2.5170033 2.6055542 2.6532626 2.6266165 2.6981714 2.6380511 2.4395340 2.6373566 2.5982949 2.5755642 2.6563607 2.7884046 2.8210724 2.4456246 2.7463641 2.7866777 2.5070078 2.5587477 2.8049883 2.4276888 2.8851084 2.5870998 2.4470761 2.3567169 2.3786024 2.4335556 2.4790234 2.5845405 2.5209256 2.6289246 2.5898442 2.6945108 2.5839677 2.6058251 2.5266482 2.5379278 2.6533906 2.5473621 2.4362827 2.5643024 2.5600270 2.5728562 2.4852037 2.3583134 2.5995421 2.8435269 2.5770179 2.5440829 2.6643998 2.4334281 2.6296629 2.7089942 2.5851839 2.6888140 2.3373378 2.6393618 2.4081600 2.6603166 2.5779672 2.6803571 2.4918113 2.5660990 2.6409960 2.5553685 2.4327371 2.4724631 2.2869492 2.4706070 2.5351609 2.6990823 2.5916830 2.5902499 2.3858155 2.5578213 2.7638274 2.5248736 2.4714756 2.3221746 2.3295816 2.4216131 2.4674472 2.4652372 2.8471113 2.6589372 2.6857151 2.5010427 2.8063726 2.5302721 2.4313179 2.7640672 2.6640908 2.6051650 2.6100652 2.6450899 2.5495941 2.6292989 2.5189468 2.4381763 2.5216119 2.3594140 2.5401622 2.6752401 2.4007986 2.5369390 2.2770123 2.4954532 2.7813354 2.5591719 2.7237933 2.3528364 2.7635552 2.7230760 2.8759156 2.8751913 2.5988026 2.9311612 2.6949220 2.8583501 2.9732933 2.1952487 2.8179778 2.9674443 2.8449207 2.9095359 2.8658611 2.9932803 2.7607240 2.8410258 2.7994576 2.7462523 2.8508872 2.7537267 2.7199490 2.9516361 3.2237484 3.2603634 2.8263221 2.5433029 2.5576017 2.5953587 2.6162212 2.6334007 2.7844762 2.8609715 3.0277236 3.0284405 3.2195441 3.1838149 2.7588652 2.2834574 2.6775690 2.7773688 3.0480774 3.0479213 2.9472877 3.0737159 2.9796249 3.0096741 3.0117290 3.0410984 2.8790773 2.8618028 3.1878890 2.7707897 2.9318001 3.0094561 2.8945736 3.1895376 2.9687010 3.2130922 3.0880692 2.9706071 3.2188002 3.1996631 3.2816922 3.2476328 3.3464204 3.0913144 3.0313222 3.1785160 3.3118546 3.5033562 3.0212936 2.8826755 3.0950686 3.3721333 3.0174804 3.3020880 2.8423863 2.9049478 3.1863731 3.2828197 3.4735290 3.2171747 2.8810219 2.9171369 3.0937192 3.0794140 2.9373299 2.9721134 3.1158454 2.7440109 2.6512148 2.4437850 3.3906169 3.0115970 2.1803443 2.9422368 2.5382442 2.9180219 2.7179109 
Escherichia_coli_DSM_30083_JCM_1649_ATCC_11775                           2.7652183 3.1104252 2.5628364 2.4571058 2.5551186 2.4955670 2.4148956 2.5928386 2.6082708 2.5251372 2.4430866 2.1077982 2.4632346 2.5927250 2.5451320 1.9924790 2.6239969 2.6915991 2.3876735 2.8612717 2.4265733 2.6242449 2.6310964 2.1734711 2.6007060 2.7707736 2.8527322 2.9667864 2.8087241 2.7444836 2.9072357 2.6255730 2.6838314 2.7909870 3.0741908 2.6421901 2.9203276 3.2434991 2.8124758 2.9535787 2.5074406 2.8695972 2.3536921 2.4969094 2.4504217 2.3102399 2.5404447 2.6842860 2.7487526 2.8439084 2.3103444 2.6148097 2.3446013 2.4913483 2.4639033 2.4591573 2.6263569 2.5228456 2.3990638 2.3367192 2.7139900 2.8548330 2.8297385 2.7894501 2.4866147 2.3270011 2.3664891 2.5181163 2.4647079 2.3669590 2.4309566 2.6740129 2.7131175 2.8911799 2.4040348 2.7148780 2.3692729 2.4101155 2.5183443 2.4648943 2.4928985 2.6458077 2.5906324 2.6473091 2.6317562 2.5506886 2.2496408 2.4849387 2.2316932 2.4766675 2.6647846 2.9967244 2.5978635 2.4817982 2.9558151 2.7687632 2.4625269 2.6429168 2.9663561 2.8422393 2.6269822 2.4613314 2.6098531 2.5123420 2.6795947 2.8253694 2.9145881 2.5659209 2.8403014 2.8204171 2.4753503 2.4092592 2.6994193 2.5802505 2.7284451 2.6618923 2.9284373 2.5274239 2.6665206 2.6166631 2.7538533 2.4404886 2.0243196 2.6355454 2.6935466 2.7007604 2.7498605 2.6907778 2.3896277 2.5929613 2.0897940 2.4335737 2.5986301 2.6127078 2.5269120 2.7104228 2.5381421 2.4471459 2.4070640 2.5347539 2.6072204 2.7281123 2.7028328 2.5391006 2.3271126 2.6492939 2.3844017 2.6731312 2.0306598 2.2399863 3.0951087 2.4847623 2.8195861 2.4206258 2.4494808 2.0344652 2.6444648 2.6625582 2.5613152 2.7583311 2.4213034 2.7388448 2.5912884 2.5310171 2.5788530 2.4854941 2.6220355 2.6706368 2.7146523 2.6183342 2.8070671 2.7830377 2.1671125 2.4925821 2.6191037 2.4443008 2.5007689 2.5640952 2.4408195 2.4291698 2.5249129 2.3846466 2.3807668 2.5286081 2.3592061 2.7491809 2.7472994 2.5961411 2.1934110 2.8967982 3.0772956 2.9250306 3.0204244 2.9070199 2.9957608 2.8613921 2.8598689 2.8868267 2.8135382 2.7943705 2.9872599 3.1571384 3.1161201 3.1469797 2.7456438 2.8911527 2.8372009 2.8012337 3.0841441 2.9596021 2.9745950 3.0582815 2.9632925 2.8854260 2.8823592 2.8977962 2.6095807 2.5358770 3.0333314 3.1119524 2.9258011 3.0307495 3.0925221 2.6831487 3.1955114 2.9481540 2.7179847 2.5302702 2.5375444 2.5148660 2.2337166 2.7113941 2.5509249 2.5025165 2.7633324 2.7230034 2.6319256 2.4368885 2.6853332 2.7707238 2.6082226 2.9061643 2.6579686 2.8224386 2.7909851 2.7264485 2.6457358 2.7584067 2.7137070 2.5860801 2.3903892 2.7354722 2.6065061 2.6987293 2.4645468 2.6390654 2.7160809 2.6715094 2.8252266 2.7107850 2.8876454 3.0435351 2.6794478 2.9481909 2.6984943 2.9724390 2.9508308 2.8735193 2.9844193 3.1636706 2.9846583 2.6871577 2.9421092 2.9695258 2.9219196 3.0229705 2.9885144 2.7715955 2.9809609 2.8519269 2.9710156 2.5777813 2.5365045 2.9703022 2.8070081 2.8676073 3.0455270 2.7284142 2.5658986 2.9058818 2.9021934 3.1049582 3.1068292 3.0788829 3.1285368 2.9048147 3.0316641 2.9997045 2.8945705 2.6208465 3.1058091 3.0126052 2.7756057 2.9498419 2.9717895 2.8005243 2.7019005 2.5643287 2.7823104 2.7565062 2.9138608 2.7978261 2.5165626 2.7748456 2.7465734 2.7874823 2.8917444 2.6404621 2.3459484 2.8454974 2.4821922 2.7952108 2.3780786 3.2343931 2.9148259 2.6940163 2.9589746 2.4632641 2.8181848 2.7678107 2.4383467 2.4010617 2.5408248 2.9406744 2.8930181 2.9015551 2.8776681 2.8577015 2.8782539 2.9350541 2.8229103 2.3891149 2.5814735 2.4537106 2.9334170 2.7198288 2.9080692 2.9666046 2.8882848 2.7237861 2.3084573 2.7559304 2.4709127 2.7319104 2.6064728 3.0426273 2.5498165 2.2910716 3.0686330 3.0583920 2.9582555 2.9808499 2.5521839 2.7388054 2.3225843 2.1181391 2.6971297 2.8539441 2.7938834 2.6285471 2.8752462 2.9841470 3.0479979 2.8528817 2.9150417 3.1819002 2.7033104 2.4874778 2.9745578 3.0208968 3.0977031 2.2476968 2.7297808 2.7169185 2.6593132 2.3372533 2.5946197 2.6216740 2.5885294 2.4917682 2.2332646 2.3973396 2.5127448 2.4230540 2.6305992 2.6583945 2.5325016 2.4168413 2.4578818 2.4484007 2.5249121 2.7002822 2.6311007 2.6805245 2.4747299 1.9629293 2.6363023 2.3560741 2.6512023 2.7514330 2.5516154 2.5366001 2.4150882 2.6442286 2.5196481 2.6346964 2.5691108 2.6554493 2.7413298 2.5677510 2.4710126 2.6067161 2.5269805 2.4220549 2.5349802 2.6953037 2.5157088 2.7050620 2.5751605 2.4846168 2.4062313 2.2311640 2.6211704 2.5188423 2.5308158 2.6643580 2.3256457 2.6153869 2.5942310 2.4824715 2.2167386 2.2988374 2.4433440 2.5620402 2.5341792 2.6069878 2.5053883 2.4907230 1.9216272 2.2864161 2.5139481 2.1210039 2.1560869 2.2686756 1.8979212 2.3893693 2.2882287 2.3956331 2.3245717 2.3799816 2.3325492 2.3009960 2.3785325 2.4252086 2.3430327 2.1551255 2.1373398 2.1179748 2.2932922 2.4125207 2.2811934 1.9738270 2.5763628 2.3124432 2.6259391 2.4330886 2.3662759 2.3989925 2.0945706 2.5325795 2.1763040 2.4125640 2.5102494 2.3511637 2.4627500 2.2843131 2.2090141 1.7093563 2.0625970 2.3366239 2.3257357 2.5440823 2.5308610 2.6822494 2.5479245 2.5192859 2.5217005 2.4450930 2.3805763 2.5679382 2.2071296 2.3396992 2.3575160 2.4801250 2.4284596 2.3689015 2.4080305 2.5097082 2.5016748 2.1446921 2.6113126 2.5818842 3.0953115 2.6811216 2.9326780 2.3844867 2.4152735 2.4464570 2.7434024 2.5757530 2.5996636 2.6704269 2.6488380 2.5155797 2.3562265 2.2670614 2.3730318 2.6384328 2.5566993 2.2395536 2.4360621 2.3774561 2.2224102 2.4548378 2.3441230 1.8966874 2.0788850 2.4534299 2.2628852 2.6366603 2.5231007 2.3578961 2.2818162 2.3146953 2.3056025 2.3228345 2.2758814 2.4546737 2.4231944 2.8697834 2.6711510 2.4309506 2.4322122 2.5845021 2.4936033 2.3391406 2.2672849 2.2583986 2.4403933 2.6195268 2.3784075 2.4385398 2.2751676 2.1774418 2.2790947 1.9165103 1.8981689 2.3520895 2.5326666 2.4066707 2.9076199 2.3526619 2.7879839 2.7067980 2.5425398 2.6280634 2.6539518 2.5253009 2.7490025 2.3326727 2.5486318 2.6183820 2.5381437 1.9455744 2.4490922 2.3952734 2.7048016 2.7313914 2.4230868 2.0129562 2.2169854 2.3578070 2.2429529 2.3697176 2.1713443 2.3323548 2.2118821 2.1562049 2.2032962 2.3223775 2.2855424 1.8982987 2.0701398 2.2631707 2.1233341 2.2330767 1.8401787 2.0072661 2.1552364 2.1682255 2.1748581 2.1886329 2.1897939 2.1540470 2.3192636 1.9872063 2.2771004 2.1475778 2.2152910 2.2625751 2.3460627 2.2663490 2.4512729 2.3494495 2.4331924 2.0821403 2.4238959 2.1553272 2.3049277 2.2415081 2.3185635 2.2854161 2.2704346 2.1515919 2.3243028 2.2415193 2.1946748 2.3579465 2.3322265 2.3449528 2.4048744 2.3962366 2.4429414 2.3037845 2.2340119 2.5201470 2.5158476 2.5309252 2.4105776 2.3599947 2.4188709 2.2568265 2.1511855 2.5201920 2.4119874 2.2340379 2.2788347 2.2836502 2.3832608 2.3178690 2.1402208 2.2746801 1.9068004 2.4198089 2.1238888 2.5785082 2.4696247 2.3967416 2.3911318 2.4833861 2.5243907 2.4795532 2.3576109 2.2848045 2.5590814 2.4375839 2.7341201 2.9875157 2.7266339 2.5839215 2.6366798 2.6024339 2.2567540 2.4642106 2.2623191 2.0949460 2.1212139 2.1560909 1.9719281 1.9327403 2.0743673 2.0979110 2.2023247 1.9395159 2.2266620 1.7938195 2.2258280 2.3975160 2.2207603 2.0082613 2.3099402 2.2653236 1.8604144 2.0261434 2.0223932 2.2280365 2.2825213 2.1992895 2.3282383 2.2379909 2.1888761 1.9212462 2.0845920 2.2622211 2.1383261 2.0030742 2.1098149 1.9915567 2.0761570 2.0586856 2.0164014 2.0999025 1.9366059 2.4006377 2.3329522 2.4916056 2.4711710 2.2985190 2.3159231 2.3533162 2.5362175 2.5434029 2.8727890 2.8367063 2.7863440 2.3483225 2.5479078 2.5171919 2.5283815 3.0218955 2.1389140 2.5340617 2.5768327 2.2965364 2.7306190 2.2662859 2.4162185 2.2837088 2.3754710 2.3265065 2.4768567 2.1923084 2.6653176 2.4792764 2.7572696 2.6639819 2.3931373 2.7505028 2.4289416 2.5160992 2.4793068 2.5677127 2.7298305 2.2245536 2.8193705 2.1704204 2.4986865 2.1865060 2.3631888 2.4971766 2.1877099 2.6752613 2.5678961 2.3500887 2.5034228 2.1715675 2.2750123 2.7842205 2.4122840 2.5416324 3.0258208 2.5820643 2.9029572 2.7382664 2.6688055 2.3133344 2.5514851 2.7826606 2.4940643 2.3313118 2.3110329 2.6040895 2.3650926 2.4765716 2.4737529 2.8393244 3.0253982 2.9944742 2.6639770 2.5485622 2.5456905 2.9386306 2.7065364 2.9253485 2.9835310 2.6253291 2.6633016 2.6689235 2.7887470 2.7082118 2.8047044 3.0786357 2.8922963 2.7671259 2.7587365 2.9712868 3.1256517 3.2076036 2.9484030 2.9643030 2.7814246 2.8476749 2.8990086 2.9612299 2.8194688 3.0230285 2.9242893 2.4878726 2.6416535 2.4802691 2.5587416 2.2853499 2.6432938 2.8513493 3.1483267 3.1677849 3.1873919 3.1032141 2.8922944 2.8244758 2.6889951 2.7403377 2.8247886 2.6579546 2.7729782 2.7704676 2.7094091 2.7448650 2.9777374 2.9329403 3.0362081 2.9465190 3.2167657 2.6144867 2.5209172 2.5040197 2.5023301 2.4787556 2.6529268 2.4769565 2.5622104 2.6054722 2.5679983 2.4351592 2.3826078 2.6172376 2.4528969 2.5339593 2.5143485 2.8648728 2.8827508 2.5969990 2.7002579 2.5920946 2.4395088 2.5415854 2.7821790 2.5550147 2.7705541 2.7382519 2.7441192 2.3868215 2.5896919 2.6312568 2.5906575 2.4757772 2.3316480 2.6408631 2.5905921 2.5023515 2.7234767 2.6009667 2.4767093 2.4886754 2.4331483 2.5159452 2.5402000 2.5833095 2.4198550 2.3148387 2.3244857 2.3947174 2.3430798 2.3740932 2.3701653 2.3795800 2.3912507 2.2901974 2.4487437 2.3388725 2.4818077 2.3671945 2.5348523 2.0707791 2.5028290 2.4866319 2.1291987 2.4375076 2.7142451 2.5606386 2.4817362 2.5661197 2.7181286 2.2234405 2.5083583 2.8680536 2.8317185 2.8879329 2.7889735 2.6070107 2.5963334 2.6946860 3.0493409 2.8532697 2.7459119 2.9416693 2.9423133 2.7362904 2.6857214 2.9505229 2.7786796 3.1208658 3.0022503 3.0507008 3.0935277 2.6739668 2.6764657 2.7180312 2.6348939 2.8853542 2.7517808 2.6809459 2.8647398 2.7789448 2.8694111 3.1389816 3.0023162 2.6710498 2.7234699 2.8212919 2.6077275 2.5482525 2.6331940 2.6452767 2.5920144 2.5699396 2.6588523 2.5535108 2.5974868 2.4564262 2.5858151 2.6147108 2.3262725 2.6274919 2.5739237 2.6629094 2.6762292 2.6618015 2.7243848 2.5689735 2.5145512 2.6679542 2.6958832 2.6323568 2.9210305 2.7339647 2.6855009 2.6505174 2.8221872 2.5131827 2.6658699 2.6887826 2.8941374 2.8724192 2.8941692 3.0399479 3.0034470 3.1104266 3.1063410 3.0229720 2.9226887 2.9265367 3.0628951 2.9150048 2.8683496 2.8412991 2.8178546 2.7000819 2.5889622 2.7406221 2.6087840 3.0870923 2.6804525 2.7325934 2.8519505 2.8106185 2.8187274 3.0678326 2.9819663 3.0316913 3.1839741 3.0277587 2.9070241 2.8783584 2.9345776 2.8768160 2.9816538 2.8579515 2.7898202 2.8044496 2.6788628 2.9317629 2.7736594 2.8384075 2.8382181 2.6886813 3.0269607 2.9966234 2.9471567 2.9548920 2.9938620 2.9988168 2.7391701 2.6320881 2.7313866 2.6601124 2.7677224 3.0745862 2.8808020 2.7448240 2.5970029 2.5230139 2.5764381 2.8826120 2.4226585 2.7634298 3.0712979 2.7996168 2.4366503 2.7223428 2.9361061 2.8195145 2.8953374 2.9503544 2.6280022 2.6150487 2.6802055 2.7405182 2.7271682 2.7353218 2.6396369 2.7160269 2.6423124 2.6998959 2.9210468 2.9405977 3.0193135 2.9456624 2.8127210 2.5922697 3.0488409 2.8781475 2.9114631 3.0754580 2.7867666 2.7802591 2.8680905 2.9000742 2.8163450 2.6765583 2.7412973 2.7643312 2.6262679 2.9124102 2.4585486 2.9240039 3.0140335 3.0577397 2.9468935 2.9690952 2.7744482 2.9797236 2.9601270 2.9040566 2.7373526 2.7466564 2.6886043 2.6988413 2.9042504 2.8230175 2.5760465 2.9534543 2.8224606 2.6421085 2.9975561 2.7047597 2.8625378 2.7267278 2.7452144 2.9295353 2.8032742 2.7556278 2.8703791 2.9722471 2.8770655 2.9234497 2.8912932 2.9319331 2.8279600 2.9528099 2.8682388 2.7021704 2.8307170 2.9352514 3.0006656 2.7226067 2.6963090 2.7968495 2.5071893 3.0092293 2.7002425 2.5015961 2.8678802 2.8960885 2.5523623 2.5783309 2.6606314 2.5759571 2.7045557 2.7274908 2.6258470 2.7704171 2.7304969 2.7830269 2.6695972 2.7864178 2.8402552 2.5636888 2.7545634 2.7501161 2.6381920 2.7423965 2.8888940 2.7956283 2.6824243 2.7214590 2.6458957 2.7849100 2.7620358 2.7231585 2.7987073 2.6984056 2.7761440 2.8310698 2.7737492 2.6129476 2.6184369 2.5623097 2.7516475 2.9306524 2.8430399 2.8135767 2.6353948 2.9259187 2.8255217 2.7857458 2.7624564 2.9457694 2.9494381 2.9123390 2.7080022 3.0811703 2.8775434 2.7740003 2.7159884 2.8801506 2.6913639 2.8098206 2.7880427 2.5138121 2.9620245 2.7248163 2.6152831 2.8756781 2.9895164 2.9742601 2.6733363 2.7366415 2.4551486 2.7302181 2.8012387 2.9068059 2.7348605 2.8562440 3.2072990 2.9032027 2.8481774 2.9557210 2.8934732 2.7628490 2.7062700 2.7404824 3.0076777 2.7797472 2.9402999 3.0657761 2.8787705 2.8672111 2.8952359 2.8558696 2.9413934 2.7968239 2.7161801 2.7262557 2.7570181 2.7139242 2.7701808 2.7843923 2.9188513 2.7031964 3.0118586 2.8449562 2.9237238 2.6645875 2.8391899 2.7836916 2.8954835 2.8571016 2.7686124 2.9755504 2.8099656 2.6663786 2.6427013 2.7393283 2.6507885 2.9851051 2.7712383 3.0141672 2.9886533 2.5666987 2.7020436 2.7285056 3.0868641 2.7282379 3.1436296 3.0437941 3.0052403 2.9302437 3.1473768 3.1556153 2.7788776 2.6355553 3.0462804 2.9314593 2.8578967 2.9978638 2.7883472 2.7452555 3.0507491 2.8848607 2.8379351 2.8188315 2.5808806 2.7101121 2.6393065 2.6004660 2.7880456 2.7875354 2.4632175 2.5592761 2.6136839 2.7052752 2.8791271 2.9131778 2.8063014 2.6863695 2.9893432 2.8912331 2.7664029 2.9628822 2.7742220 3.1455410 2.9358829 2.7753728 2.7788582 2.5768608 2.7990068 2.9730329 2.9730437 2.9232276 3.1069825 2.9249452 2.7539523 2.7952808 2.7500950 2.6785872 2.8221007 2.9074338 2.7129673 2.9231213 2.9067552 2.7007614 2.6499868 3.0033242 2.9354328 2.8043182 2.6989311 2.9833505 2.7345210 2.7168553 2.8340796 2.5349538 2.6533122 2.6526170 2.8472678 2.8838517 2.6221540 2.9702824 2.8184269 2.6370362 2.7784770 2.8719289 2.6427792 2.5692175 2.7740859 2.8086811 2.6690627 2.6964483 2.5518056 2.6784614 2.5412916 2.5652462 2.6778906 2.6287266 2.6586118 2.7494344 2.6065989 2.6832694 2.5478488 2.3425313 2.5844503 2.5834592 2.8316270 2.5333986 2.6116030 2.6301120 2.7680099 2.7746494 2.6067696 3.0174735 2.5843266 2.7326948 2.6256060 2.6571578 2.5094198 2.6767281 3.0137114 2.5737427 2.5773409 2.8872088 2.5826851 2.5444354 2.5619649 2.7784531 2.7116983 2.8716031 2.5709250 2.7714094 2.5845317 2.6614749 2.6862090 2.9534048 2.6537658 2.5572979 2.6191167 2.5529735 2.7757511 2.6627827 2.4923037 2.8756168 2.6544040 2.8829003 2.5295585 2.9594575 2.8709498 2.8308793 2.8691961 2.7067168 2.8383632 2.8523977 3.0183657 2.6658837 2.6411553 2.6677365 2.7663533 2.6573647 2.8136266 2.6898539 2.6657543 2.7466456 2.5324391 2.5608299 2.8053646 2.9670998 2.6444187 2.5891953 2.5288684 2.8117186 2.7973753 2.8777799 2.8363789 2.5656259 2.6919563 2.7736905 2.7468416 2.6214761 2.4893781 2.9170840 2.8344145 2.7485534 2.8663353 2.6765819 2.8405141 3.1240929 2.9399685 2.6530264 2.6856544 2.7968481 2.6635502 2.5967975 2.7265802 2.6687643 2.6386451 2.7164815 2.8696111 2.8335124 2.5507836 2.6481598 2.6574128 2.6927840 2.6778431 2.5581793 2.5182039 2.4187264 2.6512674 2.6375314 2.7175717 2.6658422 2.4581177 2.5283324 2.6818209 2.5596664 2.4750018 2.7246930 2.6944397 2.8167235 2.6532536 2.8487324 2.6593318 2.7412134 2.6346638 2.6794479 2.8448732 2.8450017 3.0054667 2.8463529 2.9167859 3.1298423 2.8070975 2.9394128 3.0510685 2.6218291 2.7930251 2.6706967 2.9388982 2.8815542 2.7929236 2.8183959 2.6347793 2.7256125 2.5203222 2.7067485 2.8112713 2.9607490 2.8835943 2.9260005 2.6892350 2.7607104 2.8281637 2.8656282 2.7827420 2.9239311 3.0373812 3.0589072 2.7239375 2.8844387 2.7644043 2.8435948 2.8561846 2.7630114 2.9855290 3.3064343 3.1306906 2.6979304 3.0897492 2.8995479 2.9984303 2.8718689 2.6481941 2.6663310 2.5290247 2.6514568 2.5942957 2.9009979 2.5015674 2.7005259 2.8745417 2.9679094 3.1271715 2.8384044 2.9970115 2.9285275 2.7388805 2.7872251 2.9356883 3.0411972 2.8584330 2.8596124 2.7961526 2.8587098 2.8189013 2.9847676 2.7154092 2.8102866 2.7620407 2.9921719 2.8820820 3.1167114 2.8158698 3.0380271 2.9046593 2.7459007 2.9079017 3.0089895 2.9042936 2.8581126 2.9088343 2.8723828 2.7932758 2.9170880 2.9501160 2.7544999 3.4289247 3.3399900 2.8321708 2.9946125 2.9973679 3.0275999 3.0673493 2.9712601 2.8474569 2.7387227 2.3730328 2.9056431 2.8784162 3.1689292 3.1319237 3.0291751 3.2549605 3.2432465 3.0650826 2.9390735 3.1833738 3.2909472 3.1910211 3.0360341 2.8815287 3.0685255 3.1846929 2.8921994 3.0659090 3.0722195 2.9533169 3.0792557 3.1600931 2.8198423 3.0406745 3.1719015 3.0231843 2.7276889 2.9552576 2.8140067 2.8217706 2.7514336 2.9379885 2.7453506 2.7406998 3.2523447 3.0727634 2.6565085 2.8728303 2.7107975 2.6600897 3.0502490 2.1933903 1.9360034 2.0469944 2.0388779 2.0325303 1.8818667 1.9489830 2.1117518 1.5640398 1.8131017 1.8444149 1.6865388 1.8264460 1.7632508 2.2455018 2.1307555 2.1526681 2.0090087 1.9281604 1.9873587 1.8257787 1.9847245 1.8410112 1.8358657 1.8919743 1.8065657 1.8198055 1.8472548 1.9066895 2.0176239 2.0134927 2.1319681 2.0234933 2.1525454 2.1407608 2.1744418 2.0734534 2.0282858 1.8844838 1.8832077 1.8017296 2.0341379 1.8512367 1.6501700 1.8312512 1.7692243 1.8158547 1.8718944 1.6150597 1.6874451 1.6854630 1.5580288 1.7547547 1.7113287 1.4635853 1.7034931 1.7213132 1.5038182 1.7227329 1.7119758 1.7267397 1.6073991 1.9571905 1.9012798 1.8098280 1.9095113 1.8849389 1.9470901 1.8115948 1.9261449 1.9132750 1.9360625 1.8092348 1.6504373 1.9888499 1.8373130 1.9662425 1.7916983 1.8562818 1.9620128 1.9112591 2.0213714 2.0377032 1.8841330 2.1780043 2.0275726 2.0763408 1.8611871 1.5891597 1.8603953 1.6929041 1.7725157 1.7552572 2.0122572 1.7039732 1.9086030 1.9833801 1.9784683 1.9336454 1.8953937 1.7649162 1.7706555 1.7683858 1.6617522 1.6933079 1.8929186 1.7676255 1.7730844 1.8053730 1.7193511 1.7647920 1.7099657 1.6813955 1.8422862 1.8487184 1.7569042 1.8885399 1.8047891 2.1488227 1.9414015 1.8837025 1.8558766 1.8682124 1.8616185 1.8067823 1.9236731 1.8538960 1.8100673 1.9235944 1.9248658 1.7071865 1.8562239 1.8432374 1.7048516 1.7830307 1.9461230 1.9591721 1.8533503 1.8806165 2.0576573 2.2065874 2.1576105 2.0544989 2.2218745 2.1252655 2.0120688 1.9036367 1.7369596 2.0240460 1.6286145 1.9608090 1.9909432 2.0097104 2.1165553 2.0285075 1.9980788 2.0302588 1.9455025 1.8943418 2.0500669 2.0657818 1.8639491 2.2705153 1.9927960 1.9982440 1.9880956 1.8532351 1.9238953 1.9314900 1.9271858 2.0370489 2.0384305 2.1163157 2.0080878 2.0689438 2.0848867 2.0495161 1.9521914 1.9957724 2.0441589 1.9938190 2.1273581 2.0715229 2.0383304 2.0997949 2.0735042 2.0053684 2.0648371 1.9661796 1.8277378 2.0419454 2.0439623 1.6217910 1.9484376 1.8676323 1.5746867 2.1176350 2.0474626 1.9366971 1.7500638 1.9618917 1.9107724 1.7828434 2.0867632 2.0373328 1.9245695 2.0999049 2.3228722 2.0957944 2.0877190 1.7528604 1.8830295 1.9021677 1.9774379 1.8455197 1.9691407 1.8700031 1.8565300 1.9023577 1.9866174 1.6614057 1.7314086 1.7220033 1.8297790 1.8274715 1.8307236 1.8036161 1.5642432 1.6557273 1.4977824 1.8028235 1.7982740 1.7336726 1.8468175 1.8897721 1.9167549 1.6710010 1.6542297 1.6610045 1.7583405 1.7650118 1.6801929 1.7471197 1.5481744 1.7231234 1.6976553 1.7322671 1.7493801 1.6928045 1.6445919 1.5552071 1.7820402 1.6846785 1.5315155 1.8874080 1.7290187 1.8229698 1.7135409 1.8539532 1.8125136 1.8576888 1.8582679 1.7369388 1.8459110 1.7438662 1.7330621 1.6586761 1.8814837 1.8419195 1.7990524 1.7164763 1.8798461 1.7476026 1.5297518 1.7736532 1.9315538 1.6023782 1.7394704 1.7952640 1.8261709 1.6787994 1.7520146 1.8006197 1.8551102 1.8114219 1.5999182 1.7863639 1.7319578 1.6920600 1.8530882 1.8055341 1.8334526 1.7141474 1.5563232 1.8925777 1.8268457 1.5670620 1.9368026 1.6267665 1.7364288 1.9110804 1.7437461 1.6659371 1.8029465 1.7135117 2.0264461 2.0278211 1.8510824 2.0176095 1.8714860 1.8029003 1.8874896 1.9396207 1.8743093 1.8305559 1.5117258 1.6711670 1.8463937 1.8488489 1.7559236 1.8040606 1.8309824 1.8423929 1.8573371 1.8013563 1.8669698 2.1783447 2.1984716 2.0939389 2.2667905 1.8506440 2.2536997 2.1423705 2.2297056 1.9040206 1.9200887 1.7683108 1.8936118 1.9873620 1.7715914 1.7648074 1.6181670 1.6805816 2.5887882 2.1205185 1.8830757 1.8570815 1.6122624 1.8166051 2.2470954 2.2157712 2.0839339 1.8498775 1.8486233 1.6261793 1.9945469 1.8655257 2.0360016 1.5635956 2.2513239 2.0412594 2.1964103 2.0528134 2.1860004 1.5145464 1.8732909 1.9791345 1.9455476 1.8576526 2.0424793 1.7428528 1.8992122 1.7498041 1.8076270 1.5780648 1.7686844 1.8826584 1.5335005 1.7457853 2.1739693 2.0438036 1.8301607 2.0153431 2.1758064 2.1194542 1.9137335 2.1530122 2.2164269 1.9276631 2.1856586 2.0741628 2.0037369 1.8280411 1.9633464 2.0421351 2.0134396 1.9931816 2.0351631 2.1711945 2.1161836 1.8317165 1.8048676 1.7496876 1.8003377 2.0263233 1.9154701 1.8981206 2.0911182 2.2182426 2.2087175 2.0761082 2.1702980 2.2573766 2.3077998 2.2618783 1.9616299 1.8902921 1.9107212 2.1390367 1.8785562 2.1041223 2.1378391 2.1052716 2.3635235 2.2833442 2.1246713 2.0169677 1.6483697 2.3000983 2.2083969 2.1883602 2.2614115 2.2172921 2.4856913 2.0213099 2.1402857 2.0988948 2.0128706 2.1159990 1.7480414 1.9227444 1.9829852 2.0974908 1.9805275 1.8195253 1.8159377 1.7896508 1.8646417 2.1335929 2.0421810 2.0115618 1.9636604 2.1297068 2.0918085 2.1376078 2.1591076 2.0857532 2.2016169 2.1598711 2.3318566 2.1598387 2.3267526 2.5287808 1.8167597 2.3351664 2.2443044 2.3821966 2.0166203 2.3029722 2.3866485 2.3453061 2.3493435 2.4006479 2.4881063 2.5561273 2.5646880 2.4957259 2.1424233 2.1481163 2.4681026 2.1879124 2.3539384 2.2429547 2.2502892 2.3528818 2.4932419 2.3491712 2.4592183 2.4149513 2.2303201 1.7799842 2.3598202 2.2802300 2.3562949 2.4096336 2.3484155 2.2126469 2.0685316 2.2279738 2.1987262 1.9329997 2.1133550 2.3322269 2.1134157 2.5695241 2.4033091 2.1867366 2.5878782 2.1528267 2.6378060 2.7278489 2.4677942 2.0933144 2.2799006 2.5214610 2.2606391 2.6285173 2.7724670 2.4138633 2.3213611 2.4727057 2.6958120 2.3654555 2.4172113 2.4206005 2.5784860 2.5653874 2.5823766 2.4926822 2.2039791 2.3205037 2.2130798 2.2077727 2.2349323 2.3701398 2.3331811 2.2752334 2.0188367 2.5280900 2.6649766 2.4211973 2.5507734 2.5591681 2.0086781 2.4084956 2.7429420 2.5246325 2.6045195 2.5505948 2.4071579 2.7367573 2.7878431 2.7512637 2.6611585 2.7561530 2.9201427 2.5277748 2.8652826 2.9957463 2.9716782 2.7496642 3.1086774 2.9043916 2.9990152 2.8911228 3.0431279 2.9592651 2.7117825 2.8756435 2.7800164 2.9973622 3.0603067 2.8940630 2.5463050 2.9883107 2.9166493 2.6746511 3.0661940 2.5651855 3.0340589 2.9579834 3.0709035 2.6144651 2.7407523 2.9070108 2.3202627 2.4362694 2.4525192 2.3908857 2.3126903 2.2059153 2.2706305 2.3303304 2.6688166 2.6110761 2.4300907 2.3869441 2.5827777 2.2934385 2.0074563 1.8716152 2.3447829 2.4150167 2.5603486 2.6777660 2.6853173 2.7011306 2.4025535 2.7251579 2.5966068 0.9482979 0.9320870 1.0003854 1.1474354 0.8333956 0.8732098 0.9018620 0.9748937 1.0238332 0.7132350 0.7963388 0.8562345 0.9537015 0.7365433 0.7979175 0.9799278 0.9573734 0.5832399 0.9212539 0.9000162 0.8780093 0.9527094 0.5919524 0.7637523 0.2359935 0.0000000 0.2235105 0.1920841 0.2664203 0.2861973 0.4001188 0.3459068 0.7934355 0.7969793 0.9758704 0.9167011 0.8597481 1.0700747 1.0174208 0.9770757 1.0828790 1.0175048 1.0554079 1.0221496 0.9750613 0.9992268 1.0465107 1.0420856 1.0872881 0.9842307 0.9848080 1.1022835 1.0822336 1.1406325 1.1278331 1.1437770 1.3578211 1.3081296 1.2064557 1.2254054 1.2266299 1.2372497 1.2272471 1.2293823 1.2111480 1.2106163 1.1903790 1.2903144 1.1613731 1.3100315 1.2856534 1.2732986 1.3567657 1.3138046 1.2877184 1.4096028 1.3973356 1.4812968 2.4874675 2.6942117 2.7660531 2.9514448 2.8080040 2.8537345 2.9718789 2.8402234 2.8425816 2.9278928 2.9067448 3.0900981 3.1778530 3.2641535 3.1729055 3.0066146 3.2511344 3.3740647 3.4706550 3.4370406 3.2345912 3.0904280 2.9811242 2.8998501 3.2524295 2.9377554 2.4324216 2.8641174 2.5085758 2.3806667 2.3067374 2.3645917 2.4795483 2.6625058 2.7850208 2.7679995 2.6221764 3.0727893 2.7443496 2.9766376 2.4833365 2.6169684 2.8643034 2.8452418 3.0180543 2.1627420 2.2312675 2.3381130 2.3245909 2.2523169 2.5216677 2.2032426 2.2466038 2.4219060 2.3707310 2.5289950 2.3139021 2.2091891 2.8064631 2.4780255 2.6612120 2.5793391 2.6288173 2.5672269 2.6255092 2.7563127 2.8666020 2.5130285 2.6187930 2.5598805 2.5087881 2.5968171 2.6144057 2.4998324 2.7838589 2.7686075 2.7415186 2.6894158 2.6448734 2.6707245 2.6508241 2.4262809 2.8713082 2.6759414 2.9168926 2.8373992 2.8867829 2.7562719 2.8634997 2.4912719 2.6966420 2.5476188 2.7836018 2.5838543 2.7493176 2.6171855 2.5952464 2.8990705 2.5609556 2.7671518 2.5241086 2.7302872 2.6030095 2.6086775 2.5652173 2.6352808 2.5523946 2.6905205 2.7689365 2.8018540 2.6189308 2.8439009 2.7176038 2.6671302 2.7357194 2.6797558 2.8845977 2.9275136 2.8675538 2.9615499 2.3711111 2.5768730 2.1769270 2.0986084 2.1384666 2.1133160 2.1348715 2.0200592 1.9896284 1.8643792 1.9288984 2.2915222 1.7687752 1.9881271 2.0844566 2.1700766 2.3354457 2.2900752 2.3892907 2.1192606 2.3654269 2.3235968 2.4517452 2.4049472 2.4510296 2.3055063 2.3603659 2.5598129 2.4127638 2.3777387 2.4608587 2.5086684 2.4436967 2.6256560 2.6762813 2.3975197 2.2310984 2.4334188 2.4327998 2.2368378 2.5289835 2.4707137 2.2697697 2.9219523 2.5905608 2.5637492 2.4600647 2.4132405 2.4900523 2.5196299 2.5437818 2.4940995 2.5687588 2.6593229 2.8445447 2.8829758 2.6559381 2.6335674 2.6005121 2.6932933 2.5359048 2.3637655 2.6251125 2.4310249 2.5452778 2.5556710 2.6064371 2.6672159 2.8197063 2.4969918 2.4207002 2.8093656 2.4620809 2.6651033 2.7043085 2.6809390 2.7918667 2.3372416 2.6141128 2.3713676 2.5944730 2.6028484 2.7269261 2.5419312 2.5651753 2.6682193 2.6234360 2.4339777 2.6425505 2.2936226 2.4702795 2.6575682 2.7606451 2.5651130 2.6419487 2.5939953 2.7149346 2.7928473 2.6380360 2.5480211 2.4677038 2.4515601 2.4488055 2.5393717 2.4726020 2.8776105 2.8085803 2.7770576 2.4561619 2.8195985 2.4939005 2.3255851 2.8133160 2.7060635 2.5496356 2.6104787 2.6428860 2.4506608 2.6913040 2.5013126 2.5718860 2.5599568 2.4802655 2.6426198 2.6840789 2.5485152 2.6227305 2.1455031 2.3872726 2.5965548 2.8797212 2.9235813 2.4992432 2.7914459 2.8934146 2.9517327 2.8373358 2.8383222 2.7841772 2.6273167 2.9710393 3.0235587 2.3182751 2.7301514 2.8768267 2.8102127 2.8545725 2.8003632 3.0189232 2.7624006 2.9186363 2.8577608 2.7464481 3.2043680 2.9610190 2.6395142 2.5523406 3.0585133 2.8833798 2.6368532 2.3628248 2.3743772 2.6709999 2.6354674 2.7294617 2.6970731 2.5949896 3.1652961 3.3059420 3.3711504 3.5047761 3.0351042 2.3952031 2.8565780 2.9817635 2.8751522 3.0290089 3.1763015 2.7934162 2.8453656 3.0371666 3.0434891 2.9070308 2.6994551 2.8991596 3.1071631 2.8780294 2.9387554 2.9336442 2.8159976 3.0655453 2.9808080 3.0398471 3.0706387 2.9414377 3.1975012 3.0584435 3.0999078 3.2166973 3.1819099 3.0182133 3.1065581 3.0737487 3.4055399 3.4932137 2.9638461 3.1008400 2.9862232 3.1833914 3.0697161 3.2066765 2.8883908 2.9141988 3.2863886 3.2618416 3.3531451 3.2373864 2.9338635 2.8447412 2.9069070 3.0619611 2.7375745 2.7576319 2.9617402 2.6669230 2.6672527 2.4704268 2.9413942 3.1342044 2.2352493 2.5869906 2.5864800 2.7812162 2.8041865 
Pluralibacter_gergoviae                                                  2.8954533 3.1131144 2.6785669 2.7226200 2.6183034 2.5962269 2.5326170 2.7991873 2.7698757 2.7499980 2.5917745 2.2275028 2.6508413 2.5029013 2.5300958 2.2461003 2.6212832 2.7083311 2.3753255 2.8464128 2.4828951 2.7224205 2.9405183 2.4127235 2.7488142 2.9053421 2.8387051 2.8523197 3.0338100 2.7258896 2.9684272 2.7744299 2.8747529 2.8060355 3.2151346 2.9007167 2.9579190 3.3454697 2.8941295 3.0963256 2.6964916 2.8848430 2.4525966 2.6365609 2.5354236 2.3932223 2.4974383 2.5226646 2.7778267 2.7900439 2.3356137 2.6672559 2.3489298 2.5349072 2.6719312 2.5659009 2.7155423 2.6150348 2.4886385 2.4405901 2.8286478 2.9046879 2.6513805 2.6746644 2.3851262 2.3380809 2.4300411 2.3716933 2.4472872 2.3737712 2.3454975 2.6416171 2.8990367 3.2103965 2.6029546 2.8159374 2.5028790 2.5596544 2.7383162 2.6074294 2.6674309 2.6534912 2.6765108 2.7380967 2.7216413 2.4453025 2.3282388 2.5881619 2.2660108 2.4200817 2.9027297 3.0475896 2.5691889 2.4483588 2.6931693 2.7468342 2.3858672 2.5896260 3.0115115 3.0236418 2.6111924 2.6112435 2.5814645 2.6783314 2.7724812 2.6866724 2.8993344 2.5178103 2.9108131 2.9722184 2.5433667 2.4582764 2.6459187 2.6694626 2.5865637 2.8492468 2.9245698 2.6634955 2.6548380 2.6696277 2.8700763 2.4568240 2.0102719 2.8042396 2.7244512 2.6936974 2.7727618 2.6988714 2.4494731 2.5735205 2.1136322 2.5190395 2.6370013 2.6433364 2.4373784 2.8218346 2.5860953 2.5682719 2.5851759 2.5139730 2.6999707 2.7471945 2.7861149 2.6458145 2.3478794 2.7027698 2.4714527 2.7148857 2.0406267 2.4565092 3.1473358 2.5808220 2.6659954 2.4333469 2.6387023 2.1925282 2.9151173 2.5841835 2.5253471 2.7692546 2.3746363 2.8588806 2.7754667 2.7059458 2.7514096 2.4093175 2.8811350 2.8104306 2.7190216 2.7569560 2.7409572 2.9123240 2.2093532 2.5931793 2.5352824 2.3107742 2.2247693 2.3390104 2.5187804 2.5410152 2.4344436 2.5865676 2.4223092 2.7571203 2.4343082 2.7239402 2.6794171 2.5490793 2.2246625 2.8344458 3.1672177 3.0045464 3.0755026 3.0331559 3.1982849 2.9598086 2.8218690 2.8833210 2.9449123 2.8326020 3.1023848 3.4335356 3.0871002 3.1082891 2.8024545 2.9569379 2.9080861 2.9234944 3.1090122 2.9502209 3.1339463 3.1708233 3.1490094 2.8748914 2.9218169 2.9939471 2.5612714 2.6863678 3.1091779 3.0252195 3.0140084 3.1990324 3.1747230 2.8820819 3.2856136 3.0246837 2.6182141 2.6162576 2.5637491 2.6586153 2.3617011 2.7144078 2.4973557 2.4382647 2.6952156 2.5789296 2.5110314 2.4080942 2.6405738 2.5981220 2.6140158 2.6652716 2.5482948 2.4903442 2.7797193 2.5216704 2.5386339 2.6497574 2.4850807 2.4544829 2.2437446 2.6383986 2.5376605 2.6715661 2.3864845 2.4830592 2.7635257 2.6047634 2.5700587 2.6810315 2.7367970 2.8363750 2.6487875 2.7454544 2.5328820 2.8860801 2.7878752 2.7551867 2.9374842 3.1718910 2.8642536 2.5663918 2.8289131 2.6831892 2.8140277 2.8810525 2.8429593 2.6161278 2.8259394 2.6861317 2.8742651 2.4587684 2.4849049 2.8635140 2.9266196 2.8834368 3.0168216 2.6930562 2.4545677 2.8759076 2.9172847 2.9679840 2.9696842 2.8510521 3.0691990 2.8286938 2.8130239 2.9128536 2.7583841 2.3402487 3.0061539 2.9535677 2.4914372 2.8684763 2.8355955 2.7403815 2.6043968 2.4532828 2.6261488 2.7276227 2.7182070 2.7985786 2.4542836 2.7319736 2.6787237 2.6444856 2.8149141 2.6438678 2.3344594 2.7085025 2.3941283 2.7232268 2.3641362 3.0982200 3.0594141 2.5652970 2.8200464 2.3502521 2.6622083 2.7427411 2.4045090 2.3558090 2.4758144 2.7355576 2.7130642 2.7402359 2.7548234 2.8818601 2.8880339 2.9958688 2.7735793 2.3834916 2.4822482 2.3239859 2.9322999 2.5991944 2.8978536 2.8644485 2.8111831 2.6555769 2.1306752 2.6197102 2.4497961 2.6940864 2.5962549 2.9851898 2.4810035 2.0689889 3.0577580 3.0621284 2.9852418 2.8880297 2.5547795 2.8900413 2.4667739 2.2338909 2.7733791 3.0747164 3.0002161 2.8012041 3.0232354 3.2134091 3.1093138 2.9895149 3.0149574 3.2242529 2.6609041 2.9311733 3.2313312 3.2477668 3.3051245 2.2744814 2.3684596 2.5876657 2.6768341 2.2707644 2.5387090 2.5513651 2.5408220 2.6606608 2.2801292 2.3999798 2.5217913 2.6084799 2.6527034 2.5563906 2.6008341 2.5100849 2.4335328 2.2449962 2.4354478 2.5920448 2.4116474 2.4962740 2.5154187 1.9871300 2.6187728 2.2875529 2.5601512 2.6247473 2.4065867 2.4860823 2.2725273 2.4661247 2.4402982 2.4965948 2.5082007 2.5175015 2.5651369 2.5454908 2.5268100 2.6399304 2.5801609 2.4642910 2.4720741 2.6369711 2.4399339 2.6777353 2.6315190 2.5175090 2.4768931 2.3226132 2.5380502 2.5095442 2.5345033 2.7627142 2.3716347 2.6374220 2.5346156 2.4601746 2.2813130 2.4181680 2.4606830 2.6382232 2.6048502 2.4121358 2.5002767 2.4772174 2.0582877 2.3928010 2.6392372 2.3609245 2.2087368 2.3318865 2.0239650 2.4633572 2.2822290 2.3630975 2.3551580 2.3645252 2.4094717 2.2151481 2.1616464 2.3233638 2.3706021 2.2527734 2.1147173 2.0481272 2.4967679 2.4536099 2.1586454 1.9767959 2.4236277 2.3683157 2.4768400 2.4160125 2.4757490 2.4255579 2.1727927 2.4363737 2.2205289 2.4261661 2.5683747 2.3552007 2.4905877 2.2516928 2.1476959 1.7223727 2.1287377 2.3639959 2.2793211 2.4940933 2.6313337 2.4359498 2.4219719 2.4731083 2.4816992 2.5401483 2.5074460 2.6136011 2.1514517 2.3036123 2.3665436 2.5244166 2.5028213 2.3045086 2.4586932 2.5199752 2.6235052 2.2800918 2.6883357 2.6248783 3.0852652 2.7107865 2.9764630 2.5867563 2.5208837 2.5898774 2.6966675 2.6530633 2.6592939 2.7043079 2.7464248 2.3743475 2.4015646 2.4973167 2.3771215 2.5091739 2.5015974 2.2213904 2.4175328 2.4630188 2.2875599 2.4887278 2.4167023 1.9622546 2.0891336 2.5212427 2.2759439 2.5840195 2.4577710 2.2309585 2.2129038 2.1766442 2.1769889 2.3555872 2.4404798 2.4696584 2.4658037 2.7706018 2.7379981 2.6429222 2.6467587 2.5404046 2.5223447 2.3394765 2.3179152 2.2873767 2.5112528 2.6623465 2.4556497 2.4548899 2.4279500 2.0778220 2.0569978 1.8808332 1.8705035 2.2128025 2.4660633 2.5392341 2.9513308 2.4349947 2.7141363 2.6988942 2.5212843 2.5420280 2.5079355 2.5962477 2.8484273 2.2995227 2.6055875 2.6766476 2.6939580 2.0276136 2.4351490 2.3811895 2.7033933 2.8032224 2.4205213 1.9924453 2.2385505 2.4868931 2.2923478 2.3577145 2.1607662 2.2985707 2.2220626 2.1666967 2.1584667 2.3386323 2.4884312 2.0237188 2.2073439 2.1884850 2.1541575 2.2897441 1.9839189 2.1004016 2.2485892 2.1886585 2.2015363 2.2624963 2.3241648 2.2799889 2.3348835 2.1024802 2.3553507 2.2729234 2.3117759 2.3604551 2.4637632 2.2760858 2.4785374 2.3455144 2.3527364 1.9406054 2.4148954 2.1601221 2.3143291 2.2685952 2.3009395 2.4027108 2.4926647 2.2889969 2.2279259 2.3565860 2.2458970 2.3625913 2.3583794 2.4392149 2.4526382 2.3937876 2.3554221 2.3136096 2.2059192 2.6685626 2.5337455 2.5389596 2.5578796 2.4306306 2.5429598 2.2659117 2.3001084 2.4879735 2.4655270 2.3169005 2.3912846 2.3263822 2.4005674 2.3625924 2.2199924 2.3654325 2.1192999 2.3913461 2.2746318 2.5009469 2.5691000 2.3403701 2.4696882 2.5641724 2.7311945 2.5702222 2.4126755 2.2372548 2.7628620 2.4874374 2.9335721 2.8724394 2.6428539 2.7166805 2.6309615 2.6965473 2.3386688 2.5819499 2.3048866 2.1703875 2.1876993 2.1841022 2.0529158 1.9271936 2.1405202 2.0836232 2.1474216 1.9370813 2.2915550 1.8715386 2.2995073 2.4454997 2.3098110 2.2008822 2.3476036 2.2707580 2.0594338 2.0172185 2.0610605 2.2513629 2.1824655 2.1922512 2.4189969 2.3988016 2.4829890 2.1640549 2.2967922 2.4428934 2.3297832 2.2519032 2.2527255 2.1621616 2.1928300 2.2483895 2.1941744 2.3789037 2.0421199 2.4782005 2.4387096 2.4765439 2.4950441 2.3274799 2.3170020 2.2601085 2.5583130 2.7455455 3.0385833 2.9699197 2.9105785 2.4772826 2.5753363 2.5708206 2.7502643 3.0581877 2.3072400 2.6312659 2.6176827 2.3928850 2.7343100 2.4704968 2.5636004 2.2245527 2.2046538 2.3277381 2.4554802 2.4157545 2.5920788 2.5563376 2.8768971 2.7741164 2.4197390 2.7609604 2.4594239 2.3358989 2.6948706 2.5814975 2.7799232 2.3045168 2.6582548 2.2540889 2.5303773 2.3802059 2.3741084 2.5543281 2.3129017 2.7646832 2.5355754 2.4776339 2.6970441 2.2889282 2.4098191 2.7756887 2.5622001 2.6332127 3.1123963 2.5962487 2.8782217 2.7022183 2.7490078 2.2039139 2.6323390 2.5977246 2.3157855 2.2389961 2.3148325 2.6555776 2.4373512 2.6446443 2.6657739 2.9459780 2.8835742 2.9769075 2.7887956 2.6254926 2.6068127 2.8690605 2.8337023 2.8519660 3.0262799 2.5705471 2.8457704 2.7835665 2.8626524 2.7247784 2.9404544 3.1084698 2.8929180 2.7551999 2.8059284 3.0756827 3.1051410 3.2807639 3.1645345 2.9767889 2.6786089 2.7764057 2.9910702 3.0403376 2.9832087 3.1329348 3.0255415 2.4943083 2.7566389 2.5919761 2.6466734 2.3933944 2.8531508 3.0001772 3.1050872 3.1873186 3.0757741 3.0530332 3.0451925 3.1212851 2.9468544 3.0507770 3.1135425 2.8663273 3.0226059 3.0232285 3.0212885 2.9879685 3.1955440 3.1178465 3.2611920 3.1087583 3.1723141 2.6388207 2.5246199 2.4695311 2.5040788 2.4422778 2.5637861 2.5225939 2.3704417 2.4437542 2.5159325 2.6605454 2.3396094 2.4365876 2.4776239 2.5009602 2.6712266 2.9642004 2.8620621 2.5726312 2.5050017 2.5913615 2.5990799 2.5908880 2.5970069 2.5867286 2.7310313 2.6534742 2.7541126 2.3647997 2.4804291 2.5665487 2.4032651 2.4502875 2.3357660 2.4497366 2.6844172 2.4613314 2.9418954 2.7009404 2.5673463 2.5758234 2.4877993 2.6022106 2.5585847 2.7438263 2.4603517 2.4913618 2.4051623 2.5359374 2.4989999 2.4021323 2.5244311 2.4811866 2.5322086 2.4975470 2.5227081 2.3743656 2.3898843 2.5258132 2.6218867 2.0954561 2.5763881 2.6131739 2.2948954 2.3873754 2.6959878 2.5493015 2.6037063 2.6268043 2.9265824 2.2913990 2.4321639 2.8550679 2.7078421 2.9537497 2.7626210 2.5994802 2.7290810 2.7132489 3.0143038 2.8163445 2.8638174 2.9153077 2.8628591 2.6504997 2.6814167 2.8529215 2.7696646 3.0419777 2.9113990 2.9046556 2.9819924 2.6840071 2.6438067 2.7728307 2.6587624 3.0282439 2.8586889 2.7881834 2.9764358 2.9145656 3.1578405 3.0771148 3.1030398 2.6796881 2.6811895 2.7105836 2.5800009 2.5395472 2.6408139 2.7190953 2.6444139 2.6800858 2.7821816 2.5263563 2.6221622 2.5437399 2.5618452 2.6398721 2.3596817 2.5375303 2.7428117 2.7888397 2.7538401 2.6075480 2.7240511 2.5198970 2.6307089 2.8182660 2.7270774 2.6887720 2.8423046 2.8892018 2.7207519 2.7096251 2.9762025 2.6663783 2.6223480 2.8227031 2.9184392 2.8691766 2.9765174 3.0080957 2.8873732 3.1339877 3.1067327 2.9711493 2.8789518 2.8783055 3.0196846 3.0039298 2.8515628 2.8790569 2.8079584 2.6778243 2.6091639 2.8160902 2.7312861 2.9842586 2.5820123 2.6612013 2.9257659 2.8532336 2.8317125 2.9641492 2.7859941 3.0251793 3.1825484 3.0606023 2.9278014 2.9182949 2.9257824 2.7106148 2.8359958 2.6967757 2.8262148 2.7208838 2.5145412 2.7532392 2.7078034 2.7034092 2.7895064 2.6090594 3.0554422 2.8821725 2.7947782 2.8698415 2.8134482 2.9197291 2.8623169 2.7289272 2.7465681 2.7184203 2.9135572 3.2493921 2.8891538 2.8132496 2.7197158 2.6726608 2.6854983 2.9241447 2.4718765 2.8856123 2.9433484 2.8431555 2.3950830 2.7343208 2.7199814 2.7930153 3.0339247 2.8835255 2.6940485 2.7041829 2.7598254 2.7399501 2.6498699 2.6752254 2.6272771 2.6535847 2.8377169 2.8005388 2.8125901 2.7101995 2.7963198 2.8952823 2.6910431 2.6219309 2.9640005 2.6839668 2.7950037 2.8703451 2.7265229 2.6641849 2.8189931 2.7156132 2.8450153 2.6509878 2.6270244 2.6465797 2.5191502 2.6669594 2.4441289 2.7933555 2.8461223 2.8158023 2.7306460 2.7689209 2.5558112 2.7621581 2.7996644 2.8231108 2.5286759 2.6140983 2.6475749 2.7046218 2.9213893 2.7583388 2.4068000 2.8720398 2.7995013 2.5111455 2.8144214 2.5448571 2.6874944 2.5192374 2.6317476 2.6997156 2.7600953 2.8884759 3.0449277 2.6655845 2.7549826 3.0012929 2.9876412 2.9727194 2.8308857 2.8159116 2.8337769 2.6844951 2.7139363 2.7648109 2.9923066 2.5928704 2.6542042 2.7834077 2.6318198 2.8610424 2.7581334 2.3875035 2.8830083 2.8095748 2.7133443 2.6480743 2.7519969 2.6533354 2.7259868 2.6819001 2.7195372 2.6491308 2.7297403 2.7975072 2.6084206 2.7278884 2.8847805 2.6034062 2.6337142 2.7376959 2.6689354 2.7498553 2.8268815 2.7844458 2.9432147 2.8847897 2.6293206 2.8516206 2.7939063 2.7644409 2.7718303 2.6583614 2.6848188 2.6674207 2.7660170 2.6944471 2.6844859 2.6328180 2.8175023 2.7170135 2.6711907 2.8104458 2.6311952 2.9685061 2.8187184 2.6332738 3.0327310 3.0212177 3.0004563 2.8419465 2.8355608 3.0552119 3.0161227 2.8951424 2.8943774 2.9196130 2.7145686 2.9715575 2.7743481 2.6693661 3.0994194 2.7527147 2.6813651 2.8952419 2.8953606 2.8875818 2.7197303 2.8150446 2.4608105 2.7229124 2.8537412 2.9503745 2.7600963 2.6903717 3.0984844 3.0127176 2.9205262 2.9165101 2.8209511 2.6487315 2.5261881 2.8872313 2.9357058 2.8227722 2.8502871 2.9508250 2.7709863 2.7555098 2.7536214 2.8371901 2.9133890 2.7625972 2.6888966 2.7575488 2.8934447 2.6738790 2.7222030 2.7702795 2.8546745 2.6679355 2.9196494 2.7229843 2.8243701 2.6836279 2.7370026 2.6871045 2.9185750 2.8339546 2.6242745 2.8993742 2.9290304 2.5767082 2.7328560 2.6920285 2.8175756 3.0184190 2.7392379 2.9228163 2.7785830 2.6549789 2.8838884 2.8956250 2.8674668 2.8470266 3.0935226 2.8991379 2.9761102 2.9467253 2.9576485 2.9541376 2.7333341 2.7227738 3.0387870 2.9372641 2.8322440 3.0023041 2.8472184 2.6893534 2.9157524 2.8916283 2.7572313 2.7337916 2.5537271 2.8108673 2.8752083 2.6319497 2.7378903 2.8340412 2.4474705 2.5278678 2.6882719 2.8079378 2.9214616 2.8165118 2.8856639 2.6815083 2.9206571 2.7265438 2.7536055 2.9227874 2.8862615 3.2128124 2.9169370 2.8940560 2.8543302 2.7729033 3.0805136 3.0687502 2.9024212 3.0110839 3.0829497 2.8618004 2.7200797 2.7230319 2.6466544 2.5882650 2.8838009 2.9247961 2.8345783 3.0511564 2.9243871 2.6946760 2.7879111 3.0057448 3.0697905 2.8812525 2.8136091 3.0856223 2.8591130 2.6119785 3.0061085 2.7945386 3.0188041 2.6906139 2.8034243 3.0125909 2.8648844 2.8066689 3.0038226 2.6656629 2.6885569 2.7797615 2.6438872 2.5321871 2.8441967 2.6670228 2.7535924 2.6422082 2.7328626 2.6099135 2.5006716 2.5114006 2.6502276 2.6163493 2.5691411 2.7538495 2.5327347 2.5533958 2.6126757 2.3373284 2.5607751 2.4955239 2.7324743 2.5110079 2.6628983 2.6348967 2.7836391 2.8248071 2.6746248 2.9600555 2.6120708 2.8425564 2.5156254 2.8459033 2.5567758 2.6891113 3.0473413 2.8458836 2.9559943 2.9109278 2.5481010 2.5704350 2.6065161 2.7590470 2.6920428 2.7993111 2.6680467 2.5662591 2.5572521 2.7461469 2.8663295 2.8294932 2.8749719 2.5952225 2.6288573 2.6724794 2.7778195 2.6747605 2.6633256 3.0119141 2.8278712 2.8456016 2.6051018 3.1675022 2.9127583 2.8208698 2.9219562 2.7351437 2.9636490 2.7474338 2.9217792 2.7499875 2.7383976 2.7349789 2.7911220 2.8698204 2.7858136 2.6252085 2.7388301 2.8858020 2.6396828 2.6657454 2.6932063 2.9037767 2.7586328 2.7242332 2.7043318 2.8512989 2.8744531 2.9348581 2.8691130 2.5618803 2.5746673 2.5966484 2.7633501 2.8561325 2.7639793 2.6943631 2.9463524 2.8446798 2.8358583 2.8587594 2.8823668 3.2156878 3.1343178 2.7800204 2.7179306 2.9882625 2.7254234 2.7182512 2.8224061 2.9540846 2.7154691 2.7285413 2.9351150 2.7003013 2.5775083 2.7343853 2.8336376 2.8696846 2.7455965 2.5801811 2.5166981 2.4297967 2.7070814 2.6302657 2.5664184 2.5722415 2.3833961 2.4651237 2.6524612 2.5666595 2.4420626 2.6589561 2.6334908 2.9036000 2.7807102 2.8588784 2.6248118 2.7595750 2.7407608 2.7397751 2.9445471 2.8407302 2.8119124 2.8264114 2.8346670 3.1689139 2.8978309 2.8869470 3.1672040 2.7499974 2.6858597 2.6468522 2.9880274 2.9721757 2.8504203 2.8607040 2.6315511 2.8171136 2.6234266 2.8818686 2.7748410 3.0357949 2.8827544 2.9327425 2.7743258 2.7110555 2.8320935 3.0867336 2.8263805 2.9038894 2.9864258 3.1177684 2.8781626 2.7992576 2.8908921 3.0151101 2.8886549 2.7420279 2.9796931 3.3160411 3.0502533 2.8145320 3.0861656 3.0679296 3.1678392 2.9121117 2.8047967 2.7711515 2.5297803 2.5321270 2.5371385 2.9980669 2.5676037 2.6771971 2.8198326 2.7967976 3.1722300 2.9276619 2.9127224 3.0151115 2.9312406 2.7482411 2.9256875 2.9341916 2.7610987 2.7951082 2.8242670 2.8601939 2.8914693 2.9890376 2.9050306 2.8528828 2.7634673 2.9910510 2.7588526 3.1051941 2.8820318 3.1066545 2.8928842 2.7656105 2.8498418 2.9819845 3.0645011 2.9784950 2.8955853 2.8604730 2.8753666 2.9663934 2.9855069 2.8505078 3.1955474 3.2113165 2.9939278 3.0026552 3.1967446 3.1031531 3.0979352 2.9897394 2.8035078 2.7713448 2.4112707 2.7080977 2.8405722 3.0336290 3.0755532 3.1282053 3.2329787 3.2246428 2.8794788 2.7680294 3.1911891 3.2995245 3.1440804 3.1000698 2.9152585 3.1457981 3.1881389 3.2270334 3.0663776 3.2132112 3.2655599 3.2682540 3.4396489 2.9699342 3.1056001 3.4855048 3.2665887 2.7463024 3.1664714 2.8009573 2.7412535 3.0448905 3.0105065 3.0150842 2.9031390 3.3078110 3.2254223 2.7290634 2.7583151 2.7973316 2.6513982 3.0857468 2.1358261 2.0023793 2.0418168 2.0458636 1.9994560 1.8999138 1.9506855 2.0562301 1.5308874 1.6531378 1.7202663 1.6891350 1.6848768 1.7403805 2.2081188 2.0769709 2.1639763 1.9868883 1.9297202 1.9674561 1.8094864 2.0860952 1.9223134 1.8200498 1.9503120 1.8542812 1.8433638 1.9114452 1.8864244 1.9703146 1.9028756 2.0358130 1.9376820 2.0043626 1.9566048 2.1060759 2.0581204 2.0462221 1.9245532 1.9563828 1.8261184 2.0317148 1.8985268 1.7154356 1.8818875 1.8642196 1.8330927 1.8651428 1.4481477 1.6181780 1.6127141 1.5650987 1.6956432 1.7128584 1.4239265 1.6922647 1.7054021 1.5008116 1.7206749 1.5648620 1.6700558 1.6735117 1.9712243 1.9881545 1.9285551 1.9377014 1.9347103 1.9882558 2.0117834 1.9771834 2.0409756 1.8190523 1.7781635 1.6514727 1.9185315 1.7393839 1.8757593 1.7553795 1.8592373 1.8838571 1.9100561 1.9597876 1.9116243 1.9217970 2.0553215 2.0603035 2.0134647 1.8701909 1.6559906 2.0118326 1.7323068 1.7611058 1.7132839 1.8956023 1.7838691 1.8194293 1.8541487 1.8818956 1.9759890 1.7589648 1.7299737 1.8066572 1.7345596 1.7139471 1.6575840 1.7378622 1.7210956 1.7237862 1.7036207 1.6669407 1.6749054 1.6934147 1.6500250 1.7298448 1.8186604 1.6673244 1.9558412 1.8040289 2.1304521 2.0117461 1.9976469 1.9504071 1.9345793 1.8728348 1.8464642 1.9839205 1.9744861 1.8651405 2.0153550 1.8898902 1.6970589 1.7971939 1.7367328 1.7127683 1.7992927 1.9850992 1.9375485 1.9095106 1.9250468 2.0214380 2.1511912 2.1386232 1.9813187 2.2012466 2.1789020 2.0230733 1.8983797 1.8655597 1.9674362 1.6015029 2.0371521 1.9288824 1.9252971 2.0961911 1.9934714 1.9880192 1.9534633 2.0155121 2.0232073 1.9896650 2.0756704 1.9079700 2.2192760 2.0193393 1.9101580 2.0525313 1.9692731 1.9641672 1.9611582 1.9856309 1.9726704 1.9940558 1.9465715 2.0055295 1.9944609 1.9285218 1.9845528 1.9434735 1.9662484 2.0537123 2.0420522 2.0127556 2.0194524 2.0143454 1.9887021 1.9923157 2.0075864 2.0626899 1.9547115 1.8027007 1.9010683 1.8829150 1.5993542 1.8541258 1.7991994 1.4743649 1.9778024 2.0173413 1.9349396 1.7281716 1.8315005 1.8646121 1.8595592 1.9880135 1.9251580 1.9026750 2.0762450 2.1455248 2.1246685 1.9059260 1.6890914 1.8479045 1.8360555 1.8451850 1.8182521 1.8197816 1.8355316 1.8987188 1.8806571 1.9935560 1.7084208 1.6929482 1.6418234 1.8446280 1.7315798 1.7892078 1.7865044 1.6044791 1.7068272 1.6462026 1.8410851 1.7090574 1.6942766 1.7920811 1.7881577 1.8426739 1.6734921 1.5960737 1.5816042 1.6446589 1.7168816 1.7062405 1.7304519 1.5645370 1.6997915 1.6893148 1.6844841 1.6853744 1.6740694 1.6442448 1.5741333 1.8429459 1.6876605 1.6127711 1.8984739 1.7123078 1.7843674 1.7654599 1.8070135 1.8129812 1.7674368 1.7760117 1.6668747 1.7796164 1.6987712 1.6561138 1.6594746 1.9190538 1.8736627 1.7698605 1.7659114 1.9008308 1.7407694 1.4571449 1.6746469 1.8076388 1.5920702 1.6851638 1.7569600 1.6967685 1.6586839 1.7064828 1.7730319 1.8135012 1.7589811 1.6393927 1.7602086 1.7024084 1.6389892 1.8255340 1.8524331 1.8850782 1.7528859 1.6463076 1.7974948 1.7494242 1.5588257 1.8342087 1.7316054 1.7063217 1.8577185 1.7290962 1.6084597 1.8016933 1.7147416 2.0378173 2.0335417 1.8394341 2.0207675 1.8531203 1.7740848 1.7821455 1.8097749 1.7543751 1.8668891 1.5576832 1.6504640 1.7887512 1.8492508 1.8798593 1.8195011 1.9271483 1.8919821 1.8038410 1.8710997 1.9299731 2.1123020 2.0596402 1.9561018 2.1687382 1.7903018 2.2655130 2.1810578 2.2500182 1.9351856 1.9973645 1.8703353 2.0007904 1.9035955 1.7030185 1.6940211 1.5912240 1.7125393 2.4434277 1.9747687 1.8270665 1.7032000 1.6424810 1.8408026 2.1310794 2.0929797 1.9547174 1.8132426 1.7408047 1.5379919 2.0360356 1.8862210 1.9896247 1.6680862 2.2897545 2.0457186 2.2015397 2.0424408 2.2261848 1.5319305 1.8681525 2.1141362 1.8943346 1.7979429 1.9415082 1.8626274 1.7504798 1.7676120 1.7963652 1.4997222 1.7161657 1.9216688 1.5481414 1.7984786 2.1551419 1.8917414 1.8174878 2.0541100 2.1286690 2.0727331 1.8990080 2.0429512 2.2299385 1.8859224 2.1500614 2.0500736 1.9264778 1.7106758 1.8986767 1.8757197 1.8960964 1.9199537 1.9712189 1.9848921 2.0282505 1.9192647 1.9501565 1.9237149 1.9605829 2.1999270 2.0106172 1.8857925 2.1051057 2.1915025 2.2417984 2.0547854 2.2243041 2.3129559 2.3135523 2.4391585 1.9327538 1.8500716 1.8122780 1.9937683 1.8204307 2.1911196 2.1195116 2.1498059 2.2932623 2.1433575 2.1975869 2.0273704 1.6818595 2.2956851 2.1421109 2.0566574 2.1075862 2.1562344 2.4157842 1.8743019 2.2203186 2.1494826 2.0660284 2.1672611 1.7423138 1.8715335 1.9484455 2.0535772 1.9813508 1.9180637 1.8491546 1.8078481 1.7954537 2.1963478 2.0696545 1.9694075 2.0277919 2.0035449 2.0243928 2.1544815 2.1684374 2.0541409 2.1976620 2.1906109 2.2995519 2.2320909 2.3305732 2.5162661 1.8906933 2.2986684 2.3761070 2.4753672 2.2679732 2.3788941 2.3290803 2.5072563 2.2098243 2.4828457 2.3115293 2.4233127 2.4565903 2.3743224 2.0431231 2.0616619 2.4157895 2.1233074 2.2913225 2.0297280 2.3271206 2.4927997 2.5343099 2.3310125 2.3278757 2.3899236 2.1839206 1.7824073 2.2839819 2.1788967 2.2631284 2.3883941 2.2368178 2.1302477 2.0260776 2.1193347 2.1719643 1.8624065 2.0643005 2.2629802 2.1272606 2.7503792 2.6027187 2.2568227 2.4260602 2.1155779 2.5167044 2.6118877 2.4668977 1.9728738 2.1946803 2.4071465 2.1894107 2.6680836 2.7179266 2.3390360 2.2042949 2.2305254 2.6170397 2.1530831 2.2144338 2.2203222 2.3756360 2.5033115 2.3611512 2.3260453 2.2235137 2.2098171 2.0468842 2.1869495 2.1151426 2.4515521 2.4545732 2.3506106 2.0822775 2.4339197 2.4497295 2.3682293 2.6118817 2.5359072 1.9925290 2.3052049 2.4981255 2.4701221 2.5246064 2.5129075 2.3140388 2.5875944 2.5990944 2.6886962 2.5737173 2.6209442 2.6668257 2.3947894 2.6564880 2.7433546 2.8607624 2.6557704 2.8662136 2.6238068 2.7056778 2.6586735 2.8020619 2.8044840 2.4492860 2.6640703 2.6412047 2.7725705 2.7518816 2.6905393 2.3813754 2.7032752 2.6842468 2.5659531 2.8191321 2.3869337 2.7973326 2.6579720 2.8651595 2.3683805 2.4957691 2.7070633 2.3085909 2.3004689 2.3431208 2.3088466 2.2145677 2.2061547 2.2265362 2.4583837 2.4620028 2.6508465 2.4612843 2.2792038 2.6120095 2.4010791 2.1113690 1.9136193 2.3008354 2.5802198 2.5755117 2.6869049 2.8544251 2.6791966 2.1933178 2.4791554 2.4188512 0.9106710 0.8343323 0.9192298 1.0269036 0.7478945 0.8597884 0.8426998 0.8770012 0.9341464 0.6799096 0.7070630 0.7479587 0.8890402 0.7394132 0.7609807 0.9198926 0.9409819 0.5263226 0.8848195 0.7716032 0.9197287 0.8943238 0.4638300 0.6681353 0.2470794 0.2235105 0.0000000 0.1347469 0.1711950 0.2339374 0.3090630 0.2929421 0.7304132 0.7987792 0.9063530 0.8739791 0.8239453 1.0116433 1.0024399 0.9755952 1.0172708 1.0237026 1.0668417 0.9648065 0.9355302 0.9072981 1.0014386 0.9946866 0.9808703 0.9327224 0.9777684 1.0486144 1.0124313 1.1413434 1.0958789 1.0256770 1.3512692 1.3043495 1.1969450 1.2807487 1.2087983 1.2591585 1.1786546 1.1906134 1.2627667 1.1852186 1.1717666 1.2189813 1.1036508 1.3256401 1.2407151 1.2051029 1.2538005 1.2720177 1.1252803 1.3221779 1.3366477 1.4691337 2.3506688 2.7030445 2.9025083 3.0084567 2.8453031 2.7366933 2.9452537 2.9155748 2.8897396 2.8914783 2.8668467 3.0260971 3.0795098 3.4318496 3.4254558 3.2255780 3.4671336 3.5070674 3.5359699 3.5080458 3.2410109 3.2755238 3.1955633 2.8174727 3.1948030 3.1663852 2.4723832 2.9607379 2.5619802 2.5400924 2.4148049 2.4119461 2.5778802 2.6705374 2.8514416 2.8062568 2.5276796 2.9688497 2.8122790 2.9651327 2.6718898 2.7084639 2.9781075 2.8936835 3.1161785 2.0958661 2.1558934 2.3161880 2.1871098 2.1336455 2.3723400 2.1031890 2.2465454 2.4563864 2.4250052 2.3411560 2.1272065 2.1641676 2.8290964 2.5614334 2.7100395 2.7415511 2.5897776 2.4932637 2.6068303 2.7387363 2.6794943 2.5996339 2.6867574 2.7236422 2.6112519 2.7282604 2.6716616 2.5801646 2.8212965 2.7931780 2.8707974 2.8041883 2.8857697 2.8309080 2.7175078 2.6100753 2.9959159 2.7750930 2.9944925 2.9180496 2.7306550 2.6922957 2.9680275 2.6376113 2.8956705 2.7412623 2.7561371 2.6677327 2.8885436 2.7794141 2.7857180 2.9330558 2.5962888 2.8070730 2.6522159 2.8299581 2.5592125 2.5263830 2.7416081 2.6393190 2.6452920 2.8141807 2.7798337 2.7745480 2.6766156 2.8337443 2.8024767 2.7641737 2.8184793 2.6712836 2.9407528 2.9232092 2.9785062 2.7892057 2.4146590 2.5001217 2.2013810 2.0869339 2.2025544 2.1677686 2.2429349 2.0139857 1.9051519 1.9287086 1.8525136 2.1521003 1.9578373 1.9443612 2.2091162 2.1371583 2.3688789 2.4405119 2.5030112 2.1871262 2.4742529 2.3599225 2.6208623 2.3841747 2.5058210 2.4247378 2.4565067 2.6323504 2.4683497 2.3932528 2.5538604 2.4310037 2.4606456 2.5545094 2.5021144 2.6168816 2.5344869 2.6698062 2.6485882 2.3709715 2.4778441 2.5469480 2.2287276 3.1194309 2.6074587 2.4685044 2.3412179 2.3748066 2.5166406 2.4727734 2.4653410 2.4437750 2.5510901 2.5427771 2.6047409 2.6613820 2.5636305 2.5412190 2.5514207 2.5108174 2.4819581 2.4109977 2.5128722 2.4838058 2.5468297 2.5862813 2.5961739 2.6926533 2.6877815 2.5309746 2.4732666 2.6920725 2.3196831 2.6286000 2.7888448 2.7640149 2.8376488 2.3354747 2.7703060 2.3676247 2.5491343 2.6286605 2.5906097 2.5175463 2.4407502 2.5305541 2.4835297 2.3180148 2.3761816 2.2761083 2.3534699 2.6062004 2.5736905 2.5003246 2.4233697 2.4433457 2.4999910 2.6105302 2.5454930 2.4349953 2.3376373 2.3633149 2.4287392 2.5224521 2.5272327 2.7523798 2.6037897 2.5973754 2.3167927 2.6031865 2.3552135 2.2603830 2.6702902 2.5116083 2.5159048 2.5058859 2.5753329 2.3905650 2.7606421 2.3673419 2.3302211 2.4532388 2.4471631 2.5641446 2.6629919 2.2613410 2.5097099 2.2093876 2.3919728 2.6904292 2.6061988 2.6625094 2.3751379 2.6457280 2.6352210 2.8442894 2.6881032 2.8333616 2.7372831 2.5692708 2.8649316 2.9341584 2.3082351 2.6714673 2.9686590 2.8283163 2.7348517 2.7668700 2.9657148 2.7905240 2.8920937 2.9984529 2.8773739 3.0219466 2.7613617 2.6618214 2.7125903 2.8580128 2.9480832 2.6628149 2.4009041 2.2897678 2.6057061 2.5891593 2.6217466 2.8502504 2.6651075 3.0447756 3.0537609 3.1864356 3.2642443 2.8837992 2.3920149 2.8606474 2.9727717 3.2130156 3.0747710 3.1166749 3.0975939 3.0916865 3.0563072 2.9790981 2.9896084 2.9146693 2.8736297 2.9864590 2.8519239 2.8715066 2.8462035 2.9279195 3.1278669 3.1472357 3.0271278 2.9137021 2.9608942 3.2688386 3.1147956 3.1602550 3.0964171 3.1456792 3.1337330 2.9931524 3.0669142 3.2205084 3.4656524 2.8592227 2.9468283 3.1291252 3.2760329 2.9097844 3.1507481 2.9022682 3.0276122 3.2911634 3.1597825 3.5415359 3.3050526 3.0249614 3.0542161 2.8940432 2.9709518 2.8374764 2.9176119 3.1033066 2.8771147 2.8185269 2.5033415 3.0827649 2.9406111 2.2344274 2.7624348 2.5462818 2.7407267 2.7197182 
Shimwellia_blattae_DSM_4481_NBRC_105725                                  2.9965088 3.1926379 2.7154987 2.6491179 2.6289712 2.6118839 2.5347117 2.7049935 2.6886806 2.8317756 2.3969819 2.1504245 2.5911124 2.5002916 2.6296383 2.1824803 2.5203560 2.6960670 2.3573643 2.8687831 2.4597240 2.6748456 2.9583254 2.4246240 2.7418713 2.8449766 2.8634786 2.9748035 2.8602787 2.7786519 3.0051499 2.7946595 2.9110129 2.9150623 3.1281469 2.7903110 3.0242973 3.3172373 3.0111972 3.0589226 2.7554151 2.8687741 2.4203395 2.6515788 2.6242708 2.4675607 2.5876008 2.7268252 2.7913471 2.8703939 2.4260456 2.5545167 2.3896096 2.5955165 2.6870520 2.6408064 2.6254256 2.5980477 2.5488191 2.4497298 2.9447730 2.8158794 2.7210311 2.7138079 2.4062255 2.2880997 2.4789845 2.4166375 2.5772573 2.4049162 2.4393407 2.5989123 2.7522959 3.1788179 2.4948794 2.8883378 2.5127092 2.6147566 2.8285081 2.7083220 2.7078871 2.6481070 2.5754648 2.5779768 2.6859477 2.4704925 2.3403468 2.6107817 2.3684441 2.4297719 2.8666999 3.1325379 2.6771703 2.4212432 2.8553786 2.9305580 2.5013234 2.7461108 2.9958768 2.9617902 2.6463169 2.4837078 2.5670118 2.6626269 2.9422556 2.8564108 2.8806398 2.6688188 2.8923024 2.9238230 2.6237136 2.5463701 2.8290111 2.7104294 2.6673648 2.7865013 2.9998076 2.7868432 2.7812564 2.7487622 2.8965026 2.4866824 2.1435508 2.7977417 2.7270098 2.7504436 2.8076439 2.8205281 2.5532973 2.6779308 2.1526988 2.6411489 2.7531070 2.7534956 2.5888066 2.8109288 2.6660349 2.6288729 2.5833270 2.6877841 2.7615207 2.7492096 2.7971969 2.7241285 2.4650833 2.6916050 2.5044188 2.7333558 2.1108903 2.4594560 3.1125734 2.7136348 2.8318940 2.4107003 2.7501669 2.1813588 2.9427324 2.7541127 2.6613667 2.8679430 2.5321949 2.9864249 2.7664042 2.7765772 2.7577744 2.5758956 2.9103364 2.9255462 2.8828607 2.8636972 2.7535318 2.9611325 2.2564500 2.5430977 2.6475210 2.3906111 2.3141428 2.4390551 2.5353300 2.6508080 2.5725680 2.5441564 2.5727736 2.6979237 2.5436058 2.7859628 2.6780515 2.7207143 2.2691518 2.9038098 3.3433219 3.1390944 3.2272721 3.2326590 3.3102042 3.2030158 3.0403614 2.9953879 2.9696974 3.0142495 3.2314403 3.5019292 3.1278784 3.2198932 2.8793496 3.0698880 3.0369941 2.9917643 3.2296862 2.9870601 3.0781948 3.1206390 3.0374679 2.9016078 2.9872998 2.9523051 2.6309531 2.6001282 3.1180426 3.0477592 2.9905548 3.2140869 3.2553345 2.9294608 3.3259404 3.1094330 2.7457079 2.6159642 2.5439294 2.6337524 2.3942458 2.7550502 2.5762998 2.5554132 2.6902596 2.6277393 2.6241248 2.4576625 2.6047358 2.7115821 2.7158989 2.7684768 2.6067114 2.5874984 2.8342816 2.5412155 2.5910232 2.6767451 2.5953774 2.4885471 2.3160279 2.6299995 2.5272725 2.6466614 2.4346209 2.4345111 2.7939610 2.6685066 2.6803487 2.6525134 2.8014979 3.0132346 2.7045989 2.9177751 2.6751692 2.9857398 2.6959505 2.9103630 3.0609254 3.1167856 3.0613126 2.7058746 3.0409509 2.7305279 2.8179976 2.8494066 2.8944798 2.7030704 2.8541511 2.7331086 2.8736227 2.5465912 2.5065530 2.8990600 2.8873756 2.8277740 3.0097477 2.6965865 2.5496813 2.8185661 2.8748197 3.0326615 2.9703715 2.8554364 3.1801371 2.8201113 2.9536251 2.9624185 2.8907336 2.4894652 3.0676541 3.0064144 2.5891836 2.8769602 2.8911974 2.8296811 2.7570079 2.5038634 2.7866260 2.8850725 2.9066379 2.7945703 2.5327589 2.8343929 2.8003748 2.8543753 2.9652958 2.8070451 2.3876805 2.7678733 2.4466337 2.7968750 2.4697997 3.2591902 3.1835588 2.6013586 2.9022061 2.4939459 2.7639467 2.8559572 2.5510163 2.4286829 2.5511279 2.8375942 2.7781870 2.8149045 2.8535455 2.8935460 2.9314225 2.9305875 2.8905071 2.4332808 2.5550972 2.5480018 3.0004054 2.7283819 2.8625786 2.8952612 2.8995682 2.8546343 2.1585107 2.7451265 2.5700556 2.7417973 2.7202532 2.9739393 2.4590369 2.1053612 3.1262479 3.0384889 3.0441387 3.1640062 2.4872635 2.8786892 2.4615358 2.2621958 2.6439016 2.8992264 2.8887376 2.7590181 2.8126754 2.9034972 2.9036648 2.7544261 2.8816769 3.1107188 2.6913648 2.7974255 3.0030922 2.9788629 3.1509428 2.2719947 2.4665371 2.6049125 2.6985786 2.3548700 2.5074004 2.5636616 2.6158824 2.6757382 2.2638317 2.4255728 2.6542044 2.6115200 2.7873253 2.6881288 2.7438791 2.5576771 2.5096996 2.3823504 2.5928865 2.6899220 2.5006444 2.5774421 2.5556263 2.0014463 2.5826623 2.4139980 2.6617281 2.6328955 2.4537678 2.4553163 2.3822439 2.6085501 2.4688514 2.5943425 2.4822309 2.5373016 2.6779945 2.6325860 2.5496417 2.6533938 2.5912446 2.4912481 2.5080666 2.7817059 2.5651447 2.7743570 2.6128945 2.5186618 2.5817724 2.4320423 2.5759293 2.5057884 2.6294403 2.8454439 2.4123211 2.7347416 2.5234531 2.4679487 2.3583237 2.4874382 2.5523806 2.6480809 2.6259837 2.5789157 2.4874772 2.4725227 1.9728225 2.3428019 2.5802041 2.3387910 2.2760890 2.3145317 2.0468125 2.4743684 2.3145307 2.4410731 2.3889836 2.3405582 2.3665435 2.2872037 2.3441658 2.4592457 2.4813191 2.3380969 2.2041813 2.1278871 2.5656092 2.4589218 2.3133342 2.0480597 2.5559868 2.4563578 2.5848745 2.4924133 2.3985101 2.4674261 2.1119513 2.5389706 2.2847729 2.4813256 2.4834200 2.3701633 2.4764995 2.3018262 2.0907063 1.7279652 2.1490884 2.2651668 2.1997268 2.5017217 2.6309920 2.5208529 2.4436473 2.3888261 2.4690612 2.4910374 2.4178044 2.5148400 2.2248272 2.3408084 2.3160033 2.4564445 2.4181822 2.2715443 2.3715834 2.4161734 2.6384758 2.2892824 2.7544613 2.7461047 3.1535728 2.6614516 3.0795957 2.7267532 2.6478677 2.7505144 2.8014889 2.8404590 2.7736421 2.8094909 2.8993563 2.3928376 2.4149014 2.4428415 2.3525561 2.4684475 2.5020947 2.3291255 2.5326523 2.4979454 2.3226688 2.6442972 2.4099437 1.9078082 2.0698710 2.6698067 2.3299045 2.6184386 2.5028025 2.3385480 2.3774928 2.3520796 2.3042425 2.3504028 2.3806644 2.5052918 2.4362667 2.9655958 2.8279910 2.5735107 2.5591368 2.5953213 2.4796853 2.3416300 2.2852654 2.2418776 2.5052869 2.6264885 2.4802180 2.4617649 2.4571412 2.1910022 2.2249847 1.9388068 1.8657605 2.2644617 2.6251523 2.4941545 3.0588308 2.4990609 2.8167001 2.7150081 2.6973324 2.6875333 2.6052387 2.7016018 2.8398738 2.3913696 2.5982881 2.6543688 2.8070830 2.0589870 2.3291050 2.3921442 2.8199145 2.7700624 2.3623895 1.9734570 2.2346288 2.3979048 2.2939510 2.4279323 2.1514498 2.3522636 2.2318917 2.1838103 2.1535655 2.3845456 2.3749322 2.0340257 2.1555017 2.1939065 2.2082479 2.2304483 1.9266584 2.0729672 2.2537729 2.2089867 2.2184937 2.2397312 2.2754418 2.3580570 2.3625092 2.0844995 2.3853759 2.2719638 2.3604728 2.4022901 2.4600782 2.3461989 2.5604001 2.5181037 2.4864237 2.1397746 2.6270032 2.3033315 2.4500780 2.3670394 2.4290387 2.4911187 2.4459114 2.4061635 2.3406861 2.3544409 2.2931001 2.4177734 2.4588524 2.4983086 2.4622508 2.4834608 2.4426534 2.4232593 2.3069229 2.7542422 2.6438222 2.6342516 2.6052974 2.4561028 2.5626485 2.3747429 2.2868379 2.5506930 2.4394249 2.3629960 2.4175975 2.3759020 2.4050368 2.3493484 2.2328247 2.3584361 2.1168677 2.3549673 2.3159477 2.5707657 2.5685925 2.3976298 2.5134833 2.6991466 2.7611118 2.6371674 2.4688877 2.3470984 2.8582212 2.5354588 3.0179716 3.0360606 2.8046224 2.7698204 2.8570336 2.6416711 2.3738932 2.6340644 2.3639579 2.2605992 2.3248848 2.3138438 2.1420269 2.0352070 2.2408232 2.1408813 2.3597146 2.0923976 2.4526997 2.0073632 2.4780537 2.5723540 2.4749320 2.3296394 2.3979667 2.3152598 2.0468865 2.0121269 2.0928704 2.3374846 2.3238910 2.2467921 2.4912922 2.4747042 2.4985707 2.2337387 2.2998556 2.5532303 2.4470056 2.3528873 2.4108905 2.2994734 2.3554426 2.3807173 2.3143326 2.5223041 2.2258920 2.6499822 2.6878190 2.5842116 2.5975798 2.2757670 2.3963477 2.4493549 2.6417455 2.8256742 3.0392769 3.0199909 2.8960819 2.4104179 2.6293668 2.6139831 2.7496523 3.2085305 2.3447807 2.7681848 2.7378534 2.5356405 2.7959025 2.4210118 2.5522011 2.2014284 2.2272483 2.4299338 2.4138455 2.3460313 2.6966611 2.5042593 2.9742259 2.9168206 2.4748142 2.9136756 2.5163401 2.5295570 2.6339890 2.5707890 2.8936345 2.3870820 2.6608699 2.2863962 2.6135646 2.4057528 2.3483232 2.5697008 2.2846389 2.8689734 2.5618602 2.5910503 2.7690315 2.2936950 2.4015482 2.7722271 2.5811759 2.5508426 3.1549741 2.6165228 2.9103748 2.8299791 2.7547906 2.3807299 2.6758794 2.7411933 2.5539540 2.3714375 2.4570426 2.6062681 2.4154744 2.6222577 2.6534504 3.0064580 3.0758369 2.9802974 2.9169897 2.6467371 2.6050516 2.9372714 2.7032517 3.0266820 3.1606623 2.6318666 2.8503958 2.7903624 3.0198037 2.7390174 2.8748417 3.0297800 2.8418549 2.8869060 2.7949301 3.0000201 3.1835973 3.3986824 3.1464293 2.9595886 2.7769842 2.8235942 2.7632472 2.9598095 2.9654309 3.2529347 3.1556756 2.6149280 2.9203795 2.6928288 2.7282690 2.4952904 2.9149310 2.9991966 3.1075974 3.1315010 3.1455533 3.1535251 3.1744551 3.0097470 2.8915801 2.9562598 2.9886572 2.7657257 2.9099119 2.9437920 3.0892005 3.1092634 3.3522911 3.3655781 3.3275139 3.1645297 3.3484359 2.6595175 2.6058015 2.5624778 2.4899921 2.5712215 2.5315500 2.5096508 2.5590180 2.4919741 2.5834388 2.6286799 2.3701921 2.5346202 2.4653449 2.5430063 2.6656149 2.9591279 2.8458360 2.6089481 2.6333093 2.5959667 2.5335806 2.6340811 2.6996711 2.5927335 2.7634634 2.6239785 2.7653456 2.3534291 2.5042950 2.5319070 2.3993454 2.5704424 2.5405146 2.4773287 2.7198585 2.5378344 3.0093567 2.5405506 2.3978693 2.5519691 2.4882418 2.6124690 2.5980954 2.8391630 2.4896155 2.4849177 2.3735290 2.5067177 2.4851614 2.3794304 2.5312098 2.5209703 2.5712092 2.4301195 2.4888576 2.3747395 2.3542043 2.5772631 2.7119747 2.2175942 2.5462076 2.5973032 2.2230068 2.5190632 2.7717263 2.5018772 2.4901710 2.6816471 2.8608900 2.3111640 2.4473000 2.8036184 2.7991030 2.9979383 2.7521662 2.7583668 2.8060337 2.7862862 3.0389390 2.8963879 2.9204621 2.9661299 2.9383697 2.7710435 2.7437778 3.0182959 2.9254743 3.1426093 3.0063733 2.9648557 3.0424316 2.8896763 2.8126871 2.9605191 2.6929206 3.1977106 2.9392391 2.9048411 3.0974185 2.9450431 3.1898240 3.3620490 3.2753532 2.8252508 2.7530664 2.7740418 2.6848778 2.6475134 2.6774711 2.7381995 2.7188242 2.6918667 2.7636731 2.5018277 2.6909517 2.6498192 2.6950220 2.6777965 2.4387502 2.6251958 2.7579216 2.7794404 2.7950444 2.7458503 2.6674131 2.6364476 2.6679840 2.7497254 2.7957684 2.6730719 2.9438602 2.8373855 2.8163319 2.8169626 2.9472851 2.6601123 2.7327674 2.7833373 2.9615758 3.0276660 2.8598616 2.9824965 2.9887168 3.1517438 3.1736659 2.9940391 2.9250556 2.8516160 2.9826815 2.9146146 2.7996828 2.8697540 2.7354034 2.5822332 2.6282309 2.7738889 2.6844661 2.9394582 2.6190019 2.7308354 2.8551203 2.9445039 2.8429794 3.1697965 2.8842771 3.1280503 3.2104575 3.1498971 3.0166722 2.9264423 2.9132362 2.7010681 2.8154892 2.6323263 2.8396111 2.7179244 2.7360989 2.8401655 2.8103822 2.8892794 2.9568718 2.7380908 3.0732584 3.0314899 2.9566766 2.8255984 2.7772769 3.0503451 2.8279695 2.7381080 2.8764787 2.7131307 2.9485704 3.1637079 2.9340074 2.9419561 2.8155393 2.7804364 2.7656188 3.0266234 2.5299416 2.8693657 3.0216272 2.9943501 2.5267386 2.7871023 2.9343285 2.8184626 2.9136135 2.9311683 2.7070909 2.8087877 2.6480061 2.7362810 2.7347063 2.7700951 2.6416961 2.7341029 2.8615042 2.8325064 2.8883221 2.8875011 2.9768813 2.9487687 2.8193250 2.6795642 3.0601275 2.8956822 2.9908392 2.9909758 2.8284871 2.8301661 2.7916447 2.9535520 2.9930262 2.8361680 2.7803046 2.8221871 2.6470297 2.7806286 2.5910021 2.8930411 2.9857656 2.9794776 2.8374663 2.9615268 2.6501105 2.9308232 2.9574703 2.9518440 2.7080522 2.8282524 2.8862263 2.8151751 2.9912462 2.9241932 2.5983579 2.9616163 2.9748556 2.7163428 2.9935677 2.8092229 2.9431572 2.7235416 2.8189950 2.8478858 2.8303274 2.9609018 2.9905134 2.8391000 2.7750950 3.0510409 3.0606629 3.0447845 2.9011577 2.9428037 2.8234394 2.6951903 2.7833478 2.9095904 3.0498639 2.7803832 2.8038364 2.8096112 2.7013667 3.0842466 2.9156488 2.4975647 2.8939471 2.9081729 2.7604759 2.7945039 2.8256905 2.7098801 2.7564746 2.8193970 2.8553758 2.8273455 2.8561047 2.9126164 2.7839849 2.8729984 2.9845999 2.7362175 2.7848226 2.7906900 2.7357063 2.8709810 2.9331284 2.9896379 3.0001226 2.9268626 2.6506324 3.0209598 2.8901261 2.8448022 2.8583124 2.7059244 2.7497650 2.9059922 2.8609027 2.6821338 2.7354839 2.6468700 2.8870953 2.8711079 2.8986060 2.8903464 2.6840281 3.0235488 2.9407497 2.8075334 3.0444458 3.0490540 3.0920960 2.9190304 2.9048707 3.2638927 3.0441739 2.9068820 2.9496272 3.0343374 2.8144366 2.9419055 2.8849380 2.7306685 3.1625103 2.8976987 2.7628512 2.9341972 3.0436921 3.0059105 2.8606548 2.9645981 2.6558426 2.8698552 2.9771180 3.1070327 2.8166491 2.8409960 3.2786082 3.1030954 3.0529953 2.8836278 2.8464618 2.7008047 2.6242539 3.0168306 3.1215093 2.8887084 2.9413787 3.0885693 2.7916148 2.8170863 2.9169602 2.8651905 2.9901367 2.9115052 2.7468207 2.8757030 2.9792032 2.7945146 2.8376311 2.9539179 3.0210033 2.6806638 3.0717156 2.8792413 2.9613546 2.7215778 2.7995166 2.8308817 2.9427733 3.0238431 2.8567321 2.9594219 2.9328574 2.7321321 2.8722046 2.7847554 2.8770308 3.0500988 2.8837886 3.0786569 2.8403665 2.8712174 2.9650889 2.9872414 2.9279595 2.8094209 3.1421015 3.1235050 3.1472686 2.8711740 3.0135208 2.9853036 2.8916886 2.6770071 3.1685064 3.0193826 2.7617900 2.9816483 2.8770876 2.8164972 2.9947785 2.8478762 2.8910624 2.8496053 2.5938556 2.7972015 2.8728011 2.7016292 2.7656212 2.7635912 2.4338893 2.4946374 2.7101347 2.8264608 2.9731549 2.9667683 2.8660578 2.7245830 2.9101643 2.8087076 2.7722945 2.9857490 2.7997612 3.3480752 2.9443567 2.9117255 2.9913920 2.8785181 3.0851683 3.0669879 3.0914726 3.0297354 3.1447276 2.9315587 2.7773665 2.8936180 2.8685675 2.7269355 3.0050523 2.8692817 2.8902904 3.1242100 2.9562484 2.7894448 2.8474241 3.0332168 3.0486649 2.8427251 2.7893204 3.0681413 2.9283113 2.7502300 2.9825389 2.7699078 3.0183940 2.7848405 2.9394713 2.9485941 2.7742941 2.9398659 3.0166039 2.7299510 2.8880234 2.8839862 2.8059099 2.5608527 2.7524839 2.7975776 2.7667013 2.6821386 2.7359700 2.6703145 2.6453533 2.7064646 2.8912529 2.7825620 2.7167697 2.7945103 2.6422402 2.6872327 2.7252868 2.5000896 2.6531612 2.6204462 2.7936236 2.6523081 2.6420772 2.7065869 2.7409277 2.8116687 2.6521545 3.0871770 2.7086440 2.8812506 2.7265502 2.8387764 2.6754122 2.8294996 3.1347199 2.9176419 2.8227518 2.8517248 2.6041666 2.5543633 2.5885074 2.7582584 2.8270248 2.8943051 2.7455608 2.6427172 2.7664258 2.7804096 2.9246139 2.9284119 2.8657260 2.5841627 2.6122304 2.5669828 2.7622000 2.6970629 2.6327077 2.9406426 2.8363779 2.9622852 2.7293917 3.1230943 2.9881084 2.9306868 2.9784033 2.7868153 2.9876013 2.7990975 2.9838991 2.7910274 2.7655018 2.7420494 2.9202167 2.8702837 2.8149284 2.8035386 2.7544622 2.9026333 2.5953922 2.6704209 2.7995048 2.9445233 2.7857289 2.7436371 2.7444747 2.7926052 2.7839371 2.8503260 2.8466244 2.6408639 2.6176285 2.4703932 2.7863153 2.7810199 2.7312695 2.8539386 2.9083797 2.8102740 2.9331185 2.7832840 3.0004064 3.2153934 3.2328882 2.9709498 2.9135590 2.8908406 2.7381289 2.7645734 2.7986725 3.0331480 2.7183502 2.7026740 3.0148405 2.7778369 2.5150741 2.5685179 2.8183309 2.9762069 2.7181221 2.6572535 2.5065984 2.5536593 2.6550192 2.6920613 2.7299919 2.5415219 2.3693625 2.3276347 2.5854448 2.5638439 2.4745582 2.7343688 2.7165022 2.9496361 2.8540461 2.8086799 2.7515573 2.8213980 2.7629472 2.7434316 3.0838070 2.8564023 2.8920384 2.9026638 2.8928526 3.1630342 2.8459201 2.8874826 3.0475249 2.7216300 2.8333006 2.7781210 3.0998520 3.0960042 2.8997366 2.9384500 2.7203862 2.8760456 2.6029892 2.8605012 2.9073854 2.9509795 2.9765622 3.0223917 2.7817161 2.8209584 2.9780414 3.0352129 2.8366731 2.7991773 3.3239254 3.2470461 2.8823369 2.9469326 2.8920951 3.0584703 2.9180276 2.6988418 3.0995633 3.5422859 3.2296956 2.8752826 3.0260128 3.2398516 3.2256301 2.8311030 2.8281868 2.8846562 2.5872215 2.5710951 2.5742405 3.0813191 2.6125077 2.6170595 2.8535977 3.0084311 3.2102699 2.9762562 2.9460683 2.9531031 2.9097217 2.7902981 2.9148698 2.9568552 2.7453370 2.7754762 2.8415035 2.7730141 2.8233775 3.0370089 2.8654954 2.8397784 2.8020598 2.9411233 2.7117314 3.0453809 2.8563631 3.0397157 2.8874542 2.8160581 2.8580514 2.9462601 2.9771739 3.0150160 2.9090973 2.8778042 2.8822027 3.0593478 3.0033382 2.8766630 3.3166441 3.4120400 3.0932679 3.0615703 3.1332462 3.0423211 3.0590526 3.0115968 2.9488998 2.9269330 2.5749124 2.7563333 2.9025669 3.1247129 3.1696406 3.1144810 3.3096239 3.3414197 3.0470079 2.9359518 3.2138719 3.4388601 3.1152881 3.0428978 2.9093271 3.2547802 3.2801471 3.1716739 3.1690923 3.2540744 3.2372718 3.3559873 3.4048390 3.0354378 3.3043636 3.5455341 3.4018618 2.9925662 3.3643796 2.7670151 3.0013738 3.0828125 2.9148170 2.9667932 2.9044272 3.1879203 3.0378251 2.7712851 2.8562075 2.7823124 2.7621341 3.1036879 2.1051260 1.9241181 2.0610385 1.9943354 1.9495732 1.9129300 1.8999102 2.0733908 1.5713279 1.6436153 1.6707313 1.5525171 1.7880431 1.8300301 2.2332149 2.1870942 2.1557461 2.0437306 1.9453112 1.9945195 1.8923195 2.0044887 1.8670427 1.7612276 1.9131573 1.7873732 1.8436519 1.8226056 1.8931142 2.0433065 2.0182143 2.1038529 1.9903690 2.0938604 2.0439578 2.1322345 2.0945457 2.1161927 1.8712245 1.9873311 1.8960341 2.0602338 1.8802555 1.6556831 1.8758876 1.8525329 1.7832971 1.8664091 1.5092881 1.6667821 1.6027219 1.5622374 1.7271892 1.7428865 1.4731129 1.7923055 1.7798758 1.5772959 1.7961433 1.6747737 1.7518389 1.6843435 2.0452109 1.9831328 1.9106203 1.9309644 1.9434447 1.9826679 1.9739094 1.9746246 2.0424803 1.9233370 1.8029063 1.7023702 2.0627803 1.8141607 1.9578661 1.8296443 1.9320752 2.0335951 2.0107175 2.0734466 2.0209174 1.9931568 1.9960056 2.1210087 1.9716316 1.8698706 1.6217486 1.9509528 1.7049631 1.7685117 1.6703405 1.9746058 1.8300099 1.8609604 1.9100403 1.9372228 2.0352319 1.7595440 1.7689324 1.7817891 1.7435668 1.7170156 1.7098924 1.8194807 1.8012752 1.7936793 1.7900376 1.7474850 1.7646316 1.6924474 1.7025985 1.7808053 1.8494013 1.7296410 1.8810557 1.8751002 2.1720134 1.9479569 1.9723525 1.9274054 1.9379450 1.8796164 1.8976613 1.9330030 1.9567743 1.8817321 1.8947866 1.9086694 1.8071226 1.8745879 1.8081212 1.7334523 1.7943666 1.8957756 1.9096680 1.8920052 1.8950317 2.0329322 2.1711862 2.2017025 2.0693064 2.1539118 2.1827578 1.9585327 1.8508835 1.9282562 2.0241447 1.6561970 2.0210209 1.9952139 2.0673461 2.0354201 2.0514306 2.0134127 1.9806255 2.0544493 2.0900246 2.0229440 2.0900129 1.9699334 2.2727481 1.9533374 1.8805915 2.1294441 2.0210026 1.9839240 1.9967332 2.0285237 2.0426078 1.9997441 1.9533409 2.0100281 2.0026647 1.9975985 2.0456113 2.0016110 2.0806509 2.0202310 2.1189704 1.9814264 1.9926517 2.0614111 2.0110755 2.0891670 2.0917273 2.0609412 1.9537744 1.8042642 1.9287372 1.9012148 1.6836544 1.8895926 1.9144757 1.5138598 1.9763419 2.0155273 1.9048385 1.7217937 1.8726756 1.8984871 1.7811457 2.0504730 1.9697810 1.8713873 2.0447542 2.1363829 2.0596691 1.9552816 1.7048685 1.8676882 1.8828825 1.9031844 1.8482251 1.9083983 1.8866713 1.9542398 1.9179124 2.0137363 1.7174863 1.6968834 1.7153103 1.8903721 1.7947685 1.8193011 1.8235635 1.6584901 1.7572260 1.6316819 1.8879709 1.7360807 1.7172999 1.8249926 1.7621684 1.8587677 1.6281144 1.5673911 1.5679856 1.6616239 1.7252092 1.7544139 1.7285471 1.5811061 1.6814249 1.7280971 1.7124072 1.6842606 1.6169116 1.5920558 1.5829395 1.8540758 1.7167273 1.6661550 1.9009644 1.7233187 1.7932140 1.7084909 1.8137576 1.8249134 1.7755097 1.8106576 1.7543118 1.7937054 1.7456737 1.7070763 1.6897926 1.9223009 1.8551054 1.8029796 1.7466006 1.9247524 1.7174970 1.4571088 1.6522511 1.7849991 1.5352633 1.6676605 1.7551126 1.6743123 1.6550045 1.7282334 1.7742176 1.8250745 1.7762265 1.6819153 1.7757263 1.7105211 1.6162494 1.8820460 1.8494803 1.8456034 1.7890504 1.6546401 1.8501054 1.7726247 1.6411398 1.9219803 1.7681931 1.7556247 1.8046860 1.7433516 1.6077569 1.7842142 1.6603788 2.0517778 2.0127280 1.8228567 2.0126484 1.8222717 1.7806988 1.8189614 1.8495825 1.7888161 1.8915996 1.6237282 1.7233836 1.8186929 1.8430142 1.9332952 1.9085472 1.9616567 1.8850448 1.8398129 1.8091847 1.8315511 2.1006795 2.1143591 2.0387975 2.1810463 1.8587124 2.1682192 2.1971917 2.2230070 1.8926809 2.0456693 1.8410623 1.9167465 1.9662062 1.7699184 1.7958323 1.6550684 1.7386749 2.4369959 1.9467491 1.8150851 1.7759208 1.6598712 1.9268580 2.1104080 2.1353259 1.9916452 1.7104429 1.7418332 1.5753290 1.9683690 1.8479306 1.9505340 1.7069397 2.2749758 2.0502742 2.1598530 2.0017956 2.1542063 1.5489858 1.8965529 1.9832922 1.8550741 1.8622836 1.9381711 1.8719816 1.7910756 1.8453155 1.7524205 1.4580703 1.7096690 2.0240917 1.5692259 1.7903220 2.0830782 1.9405272 1.8404113 2.0836880 2.2038151 2.0639535 1.9474407 2.0964922 2.2351627 1.9301978 2.1510360 2.0815402 1.9040561 1.7634887 1.9047076 1.8918293 1.8805293 1.9733183 1.9845742 1.9134124 2.0097480 1.8749311 1.9471569 1.9602924 1.9799795 2.2183071 1.9704110 1.7763695 2.1391675 2.1787218 2.2675619 2.1302461 2.2189480 2.2810003 2.3045797 2.3414288 1.9627532 1.8847907 1.8747823 2.0545288 1.8843577 2.2428548 2.1007727 2.1284361 2.4016866 2.2987187 2.2149541 2.0388366 1.6793711 2.3713255 2.1487454 2.1553296 2.0925166 2.2296825 2.4435198 1.9831314 2.0843481 2.0029559 1.9844035 2.0585307 1.8092214 1.8755265 1.9872880 2.0695366 1.9896722 1.9682857 1.7570850 1.8035890 1.7845182 2.2693085 2.0293490 2.0101190 1.9556377 2.0686911 2.0443263 2.1943981 2.1643455 2.1198750 2.1985073 2.2001322 2.3481093 2.2721624 2.3597625 2.5610107 1.8691362 2.4916630 2.3852694 2.5270330 2.2070950 2.4393708 2.5386790 2.5767091 2.3235554 2.5032166 2.4990512 2.6545963 2.6357675 2.6499511 2.2667951 2.2759165 2.6091972 2.1665245 2.3521750 2.1893962 2.3403479 2.5055430 2.5532129 2.3378622 2.4146812 2.3071889 2.2112231 1.8201146 2.2996849 2.2206251 2.3243810 2.3939781 2.2316256 2.1309124 2.0850310 2.1203644 2.1800438 1.9477062 2.1142767 2.3193843 2.2928135 2.9442033 2.6324254 2.2949733 2.4386920 2.2798858 2.5425370 2.6406193 2.5340771 2.0464810 2.1526154 2.3925156 2.1998135 2.6883310 2.7154958 2.3820601 2.2355679 2.2400721 2.5548005 2.2081671 2.3172315 2.2638280 2.4826244 2.4725559 2.4631257 2.4966888 2.3112614 2.3035206 2.0716852 2.2632076 2.2302933 2.4437955 2.4172100 2.3319364 2.1751829 2.4177034 2.4936078 2.3514134 2.5625391 2.5736528 1.9629232 2.3495458 2.6402175 2.4884730 2.5557266 2.5656087 2.2869867 2.6067949 2.7887294 2.8774231 2.5685986 2.6872811 2.7417705 2.4525198 2.7510383 2.9051477 2.9541445 2.7754918 3.0509222 2.8533009 3.0388235 2.8055100 3.0075618 2.8847868 2.6692700 2.9489654 2.7969664 3.0049057 3.0060120 2.9427930 2.6258929 2.9853145 2.9223201 2.7307481 3.0466810 2.5909617 2.9444562 2.9727173 2.9441331 2.4808362 2.6589806 2.8125130 2.3438368 2.3942252 2.4581036 2.4232789 2.3037451 2.1945813 2.2594931 2.3967951 2.5176576 2.5953212 2.4364680 2.2258799 2.5265767 2.4535869 2.2300661 2.0303175 2.3203650 2.4954285 2.7262600 2.7000484 2.8285771 2.5674535 2.3030096 2.4715401 2.5352604 0.9332187 0.8575851 0.9484823 1.0625491 0.7756821 0.8214598 0.8827737 0.8677747 0.9339980 0.7151898 0.7264449 0.7720390 0.8863844 0.7598012 0.8070698 0.9521765 0.9675389 0.5507638 0.9152467 0.8715457 0.9380651 0.9085454 0.4792680 0.6970956 0.2100705 0.1920841 0.1347469 0.0000000 0.1810345 0.2451528 0.2916817 0.2849889 0.7365936 0.7874215 0.8877031 0.8447427 0.8336792 0.9794954 1.0203545 0.9640974 1.0003466 1.0267943 1.0604895 0.9727272 0.9393323 0.9410903 0.9644587 1.0137049 1.0441306 0.9459675 1.0081452 1.0320021 1.0294358 1.1312504 1.0695531 1.0442248 1.3814201 1.2807993 1.2258194 1.3019294 1.2076031 1.2354546 1.2518348 1.2674326 1.2481390 1.2447770 1.2222258 1.2459675 1.1463283 1.3026967 1.2666032 1.1846272 1.2586825 1.2466334 1.2231199 1.2981923 1.3287028 1.4721843 2.4478917 2.8583598 2.8650663 2.9287283 2.9659850 2.8355084 2.9613736 2.8558528 2.8216377 2.8113982 3.0260224 2.9216238 3.0346763 3.2333919 3.3803488 3.0996123 3.3825874 3.5637465 3.5522935 3.5493663 3.1471199 3.2397996 3.1466903 2.8388254 3.1010004 3.0946764 2.6366832 2.9292087 2.6350711 2.5960319 2.3747107 2.4920968 2.6716584 2.7614939 2.9606646 2.7143510 2.6312540 2.9064424 2.8303229 2.9341339 2.6413992 2.7025680 2.9745854 2.8363546 3.1491066 2.1718865 2.1712439 2.3165800 2.3181401 2.2132087 2.4696857 2.1513641 2.2634211 2.4589738 2.4357978 2.3977390 2.2742652 2.2235768 2.7826779 2.5278181 2.7500652 2.7519243 2.6079345 2.6911275 2.7208948 2.8075239 2.8844811 2.6521730 2.6470027 2.7050832 2.6054545 2.7047348 2.6532340 2.5827966 2.7779927 2.9208804 2.9107380 2.7613924 2.8048974 2.7049263 2.6603541 2.5684759 2.9732286 2.6502446 2.9489371 2.7616958 2.8070432 2.7013719 2.8780796 2.4710929 2.7568851 2.5974719 2.8554553 2.7746508 2.8661807 2.7221486 2.7675357 3.0077200 2.6471429 2.8578608 2.6030158 2.7661775 2.6776439 2.5652823 2.7037414 2.6717304 2.6214293 2.8573593 2.7738579 2.7502081 2.7529341 2.8213382 2.7577785 2.7459117 2.7822080 2.6632020 2.7655417 2.8735502 2.9198680 2.8575448 2.3772910 2.4960281 2.1987994 2.0710204 2.1531852 2.1522829 2.2642118 2.0675277 1.9001164 1.8060828 1.9307047 2.2200258 1.8751108 2.0918659 2.3083700 2.1517694 2.4513316 2.3468971 2.4696954 2.1123495 2.4286862 2.2247234 2.5070246 2.4069912 2.4602953 2.4810416 2.3990511 2.6388910 2.4460628 2.3890645 2.5067519 2.4193786 2.5218755 2.5445042 2.4617783 2.6020093 2.4503644 2.5962365 2.5639756 2.3829126 2.5290280 2.5576482 2.2611074 2.8625283 2.6488902 2.4716319 2.3804295 2.4230696 2.4886189 2.4223183 2.5573851 2.5470132 2.6611523 2.6596271 2.7432471 2.7670203 2.7515148 2.6601799 2.6028899 2.6865583 2.6114006 2.4623908 2.6135736 2.6269641 2.6108292 2.6030345 2.6224084 2.8658300 2.7959954 2.6970893 2.5452402 2.6897592 2.5419892 2.7952934 2.8453076 2.8177107 2.9141513 2.4962568 2.8062278 2.3953251 2.5484811 2.6174728 2.5630985 2.4332276 2.5137601 2.6705101 2.5183087 2.4323154 2.4705979 2.3551801 2.4732822 2.7534916 2.7431005 2.6541282 2.5109181 2.5688546 2.6315784 2.7036179 2.6155509 2.5512951 2.4741608 2.4334551 2.5049563 2.6254905 2.4872110 2.8736336 2.5409211 2.6330382 2.3373420 2.6553397 2.3232544 2.3101415 2.7752993 2.6843840 2.6561785 2.6326296 2.6341756 2.5077039 2.7914854 2.5376344 2.3729911 2.5041871 2.5071448 2.6716929 2.7556240 2.3949246 2.5466321 2.2690168 2.4839275 2.7278429 2.7815788 2.9864566 2.4885849 2.7308220 2.8206718 2.9479303 2.8533622 2.7995975 2.7078850 2.6367972 3.0217758 3.0394266 2.2746115 2.7631552 2.9357032 2.8280885 2.8459247 2.8626518 3.0696501 2.7679594 2.8281766 2.8012266 2.8018969 3.1487261 2.9604131 2.7064445 2.7917275 2.9269994 3.0476171 2.6851533 2.4188304 2.3161164 2.5235046 2.5680680 2.5582948 2.7418764 2.6028541 3.0206306 3.1412674 3.2929417 3.2969160 2.8542418 2.4088790 2.8677132 2.9604071 3.2533040 3.2593068 3.3645130 3.0422213 3.0496091 3.1082247 2.9624707 2.9417638 2.8817922 2.8344217 2.9544702 2.7987068 2.8443141 2.9103625 2.9554052 3.2546130 3.1695725 3.0375510 2.9213293 3.0332719 3.2468952 3.2137558 3.2197874 3.1759046 3.2540162 3.2019550 3.0906961 3.1659911 3.1944372 3.5378150 3.0026822 3.0023109 3.1195804 3.4451425 2.9381305 3.1059211 2.8232058 2.9063670 3.1144349 3.1016150 3.3332643 3.2141499 3.0456297 3.0285046 2.9716794 3.0927897 2.9159314 2.8242995 3.2241005 2.6920650 2.7416089 2.4932541 3.2138279 3.0065701 2.1455898 2.8050871 2.5892553 2.7189360 2.8118134 
Serratia_liquefaciens_ATCC_27592                                         2.9041375 3.1593703 2.6824334 2.7263480 2.5516707 2.6666675 2.5850329 2.6474638 2.6348711 2.6377083 2.5375693 2.2785844 2.6405782 2.5309684 2.6022610 2.2342981 2.4621414 2.7604207 2.4125947 2.9665849 2.6327596 2.6930373 2.9320791 2.4299447 2.8664177 2.8953429 2.7629923 2.8410482 2.9882978 2.7383456 3.2059387 2.9878630 3.0393066 2.8741489 3.0377019 2.7635184 2.9742618 3.2125018 3.0900934 3.3191293 2.7661400 3.0570035 2.5279673 2.7311342 2.5999865 2.5645547 2.5635612 2.5952384 2.7903350 2.8787638 2.4487594 2.7558253 2.4871285 2.5757551 2.6437637 2.6220492 2.7376458 2.6060423 2.5444373 2.4527080 2.9347926 2.9296925 2.8415072 2.8242470 2.5515846 2.3954928 2.5274957 2.3630743 2.4832899 2.3776849 2.3720688 2.5742790 2.8116338 3.2562402 2.5634521 2.7891896 2.5255980 2.6565445 2.8127320 2.5946824 2.6659885 2.6756476 2.6179924 2.6858971 2.7559097 2.4561661 2.3268448 2.6539992 2.3013048 2.4491094 2.9561446 3.0507190 2.5890748 2.4575954 2.7008350 2.8759333 2.4258127 2.6399584 3.2238057 3.1336076 2.7520411 2.6685863 2.6257545 2.7385010 2.8460223 2.8718273 3.0305790 2.5525457 2.9738738 3.0919982 2.5431796 2.5190489 2.7185594 2.6243107 2.7127575 2.8602034 2.9640173 2.7212834 2.7201586 2.7305300 2.8788996 2.5173232 2.2116064 2.8456835 2.9027148 2.8263744 2.8531793 2.8556912 2.5297314 2.6767369 2.2131296 2.5839343 2.7475563 2.7737975 2.5463512 2.7739972 2.7519000 2.6570503 2.6720468 2.6396064 2.7172528 2.8162461 2.8024016 2.6550134 2.4448984 2.7656066 2.4891483 2.7809969 2.1940046 2.4753525 3.1342826 2.6116965 2.7404273 2.5473833 2.6901351 2.1149930 2.9070424 2.6888999 2.5913833 2.8583496 2.5539777 2.9284993 2.7092085 2.7367179 2.7561536 2.6612188 2.8492850 2.9491069 2.8137081 2.8767312 2.8991692 2.9153175 2.2998262 2.6388247 2.7138285 2.4227722 2.3764732 2.4875737 2.5133967 2.5839085 2.5681558 2.5476473 2.5243098 2.6195829 2.4786580 2.8818407 2.8652870 2.7725694 2.1359282 3.0493541 3.3677980 3.2036701 3.1865348 3.2509713 3.3230899 3.0713808 3.0253032 3.0004754 2.9754133 2.9908460 3.2204166 3.4704861 3.2379214 3.3157312 2.9614296 3.0211068 2.9407359 2.9851964 3.3963028 3.0832293 3.3194015 3.2309687 3.2744109 2.9963938 3.1096454 3.0780505 2.7238103 2.6308828 3.2171233 3.1918874 2.9667955 3.2123928 3.1000145 2.8901842 3.3951720 3.1636157 2.6027813 2.6968432 2.6222626 2.6498967 2.4155546 2.7567796 2.6509100 2.6215120 2.7415187 2.6405458 2.6624145 2.4583528 2.6097862 2.6064828 2.6537367 2.8357819 2.5663154 2.6257723 2.8797234 2.5953581 2.6127691 2.7115027 2.5057797 2.5150454 2.3327037 2.6301827 2.6178510 2.6337340 2.4534122 2.3655743 2.8273175 2.6860512 2.6816591 2.7125254 2.7199409 2.9039272 2.6283683 2.8299234 2.5745466 2.8994773 2.6408476 2.7853622 2.8921403 3.0062988 2.9775039 2.5166675 2.9168532 2.7592052 2.8655763 2.8775656 2.9931566 2.6913229 2.8877872 2.5853589 2.8435961 2.5368519 2.4601866 2.8642360 2.8590475 2.8140517 2.9220391 2.6319298 2.4188312 2.7695753 2.8951959 3.0179782 2.9731093 3.0575904 3.1848886 2.9542490 2.9238478 2.9197625 2.8216792 2.4029992 3.0036811 2.9412475 2.6439189 2.9722972 2.7910018 2.8008829 2.7562325 2.4865316 2.7483458 2.7445324 2.7987280 2.7973096 2.5619476 2.8211262 2.8010136 2.7457280 2.9016104 2.7464587 2.3095201 2.7009409 2.3970078 2.6966621 2.4907664 3.2356987 3.1636818 2.6468159 2.9351283 2.4426870 2.7238925 2.8131486 2.4033945 2.3775046 2.4582518 2.8524733 2.8750702 2.8216060 2.8341891 2.8314600 2.9146083 2.9606525 2.7449598 2.3573919 2.6189531 2.4847842 2.9322499 2.6499438 2.8662341 2.9593372 2.8423691 2.7949258 2.0626110 2.6304231 2.5332818 2.7165979 2.6864379 3.0620281 2.6395429 2.1721563 3.2170469 3.2361399 3.0571999 3.2181094 2.7061345 3.0803829 2.4944648 2.3083693 2.8320007 3.0458539 2.9814290 2.7775746 2.9425297 3.0625811 3.0596444 2.9071648 3.0487828 3.3386314 2.6844597 2.8029760 3.1382115 3.1127908 3.2988520 2.2679758 2.5572067 2.6254870 2.6863699 2.3506908 2.6097229 2.6300618 2.7344099 2.7707968 2.3731879 2.5223198 2.4619545 2.6039917 2.7442497 2.6210330 2.6256379 2.6210742 2.5178861 2.3666900 2.4541942 2.6866588 2.5196766 2.5201956 2.5007720 1.9372537 2.5624455 2.3884043 2.5512820 2.6840568 2.3793485 2.4165966 2.2540381 2.5372514 2.4775915 2.5762634 2.3433624 2.4791810 2.6753739 2.6078719 2.5335104 2.6693480 2.6212604 2.6101304 2.5547160 2.6410178 2.4244059 2.6662101 2.5146015 2.4285737 2.4461157 2.2728856 2.5486048 2.4180824 2.4697689 2.7557811 2.3773033 2.7100987 2.5057140 2.5754636 2.4554112 2.4479597 2.5665778 2.7540344 2.6871314 2.5577616 2.5012866 2.5054832 2.0061718 2.4433839 2.4863288 2.3704311 2.3026108 2.3659582 2.0599737 2.5366094 2.3048132 2.4212021 2.3676451 2.3762746 2.4260042 2.3103223 2.4314637 2.4649714 2.4579125 2.2965824 2.2367901 2.1532619 2.4949340 2.4864858 2.2998671 2.0870703 2.5282640 2.4478992 2.5178171 2.3265079 2.4840169 2.4518355 2.1683784 2.5840012 2.2517520 2.4880991 2.5427622 2.4881570 2.5813600 2.3633870 2.0803054 1.6918506 2.0134528 2.3869525 2.3156538 2.5943479 2.6705992 2.6680977 2.5220961 2.6219578 2.6019018 2.6225866 2.5929751 2.7088493 2.2776804 2.4302966 2.3864267 2.5516882 2.5405690 2.4602832 2.4699532 2.6098650 2.6383813 2.1991916 2.7196581 2.7467525 3.1048171 2.6820121 3.0629631 2.6230399 2.6452814 2.7122902 2.7575991 2.7421560 2.7572641 2.7638883 2.7640966 2.4156917 2.4723196 2.5569419 2.4003306 2.6076941 2.5449863 2.2131165 2.4092100 2.5374983 2.2808248 2.4929693 2.3077184 1.9568800 2.1459368 2.4996449 2.2825820 2.7516079 2.6379819 2.3461108 2.2521201 2.2559701 2.2471841 2.4159179 2.4857189 2.6570885 2.5822772 2.8817128 2.6904240 2.5962915 2.6532114 2.6823865 2.6726866 2.3203850 2.3860681 2.3410254 2.6032950 2.7494872 2.4911061 2.5187091 2.4856570 2.2044722 2.2540284 1.9693004 1.9941693 2.3328065 2.6100610 2.6393887 2.9882112 2.3656290 2.6563481 2.8078149 2.5786035 2.5916194 2.5356491 2.6976719 2.8690913 2.4670381 2.7958977 2.6740348 2.7509755 1.9725173 2.3736544 2.4775543 2.7122190 2.9635474 2.3592809 1.9686851 2.1800154 2.3528350 2.2776048 2.3501866 2.1539299 2.2990324 2.1909801 2.1513489 2.1347751 2.3361933 2.4854339 2.0672438 2.1388852 2.1896139 2.2068458 2.2906769 1.9185573 2.0845989 2.1689003 2.0995845 2.2103142 2.2494921 2.2432474 2.2419479 2.2456392 2.0362490 2.3436937 2.1951067 2.3356456 2.2782920 2.4562224 2.2748527 2.5442313 2.3886369 2.4514131 1.9887057 2.4501975 2.2242614 2.3453339 2.2844115 2.3404959 2.4829837 2.4667770 2.2571658 2.3427407 2.3893922 2.2776378 2.3484387 2.4002262 2.3306382 2.3492529 2.4365015 2.4158804 2.3774561 2.2153899 2.7272369 2.6197967 2.6195522 2.5918025 2.4497422 2.5410465 2.2425362 2.2547978 2.5618582 2.4142380 2.2684448 2.3745945 2.3907467 2.3442497 2.2794236 2.2142830 2.3707455 2.0915299 2.4196896 2.3322284 2.5713206 2.5282916 2.3530745 2.5592804 2.6532703 2.6868132 2.5401375 2.3283636 2.3018840 2.6872947 2.5405653 2.8895167 2.7870482 2.7495853 2.7608590 2.6764948 2.5594912 2.4383440 2.4633879 2.2785300 2.1857179 2.2534449 2.2179363 2.0766954 1.9958311 2.1607531 2.2091473 2.2633707 2.0621499 2.4038325 1.9648963 2.4305861 2.4542886 2.2673983 2.1573932 2.3025267 2.3334781 2.1115282 2.0536693 2.1089244 2.3479396 2.2620394 2.2431647 2.3958788 2.3979979 2.5918780 2.2539022 2.3625952 2.4637060 2.3654473 2.2736042 2.2889308 2.1587517 2.2086659 2.2645870 2.2144413 2.3210257 2.2266410 2.6178596 2.4738215 2.4536197 2.5046243 2.2774370 2.3083722 2.4473334 2.6404661 2.9135552 3.2140770 2.9237617 2.8679565 2.5402205 2.7175786 2.5278303 2.7634349 3.1896633 2.3856872 2.7994393 2.7073784 2.4794324 2.7655998 2.4283181 2.6025907 2.2291840 2.3090485 2.4332338 2.4742130 2.3800745 2.5225525 2.5255181 2.9059484 2.8118594 2.4184592 2.9767406 2.4415622 2.4950085 2.7622736 2.6444787 2.8968923 2.3763711 2.7738373 2.2862006 2.6403572 2.4791451 2.4840352 2.6588065 2.4109176 2.8521655 2.6191960 2.5659715 2.6906035 2.5404059 2.4999966 2.8075965 2.5516970 2.6708781 3.2172061 2.6924549 2.8991196 2.6968519 2.8565167 2.3509839 2.6595754 2.6156235 2.4003157 2.2335161 2.3579493 2.6667906 2.5668983 2.6542091 2.7379323 2.9703335 2.8476971 2.9928979 2.9056023 2.6641013 2.6328965 2.9372439 2.8895821 3.1247077 3.0730443 2.6239799 2.7165721 2.9446488 3.0378576 2.7848540 2.9302073 3.1107846 2.9887659 2.8515036 2.8583991 2.9975101 3.1360526 3.3356786 2.9128664 2.9885173 2.6767333 2.8438890 3.0361787 3.0286642 2.9542492 3.2745280 3.0206093 2.6197176 2.8416979 2.6312067 2.7246837 2.4796744 2.9935431 3.0450098 3.2614307 3.2736687 3.3045592 3.0972870 3.2266691 3.2099241 3.1296179 3.1457664 3.0635760 2.9557112 3.0918921 3.1772274 3.0898500 3.1357523 3.3791414 3.3485901 3.3429686 3.2136633 3.3932582 2.7503193 2.7911586 2.6279756 2.6779371 2.5906650 2.8164194 2.5034575 2.5835587 2.5506749 2.6533616 2.8188835 2.5411019 2.6047043 2.6208118 2.7539064 2.7744437 3.0911266 2.9265227 2.7532636 2.6277177 2.7665956 2.7201970 2.8629072 2.7565192 2.7871273 2.9687267 2.9086716 3.0700929 2.4749356 2.6837191 2.7811166 2.5255654 2.7790780 2.6232685 2.4915749 2.7977559 2.7026019 3.0826070 2.7271328 2.6587227 2.7077826 2.6159825 2.6811020 2.7196313 2.9951108 2.5194261 2.5370774 2.4080567 2.6244697 2.4566800 2.4426875 2.6800534 2.6159253 2.7525328 2.5707319 2.5712041 2.5622281 2.4314084 2.6981961 2.7266424 2.2404026 2.5888715 2.7732199 2.2262466 2.5376047 2.9379121 2.7198836 2.6653936 2.7485779 2.9809768 2.2722487 2.4249434 2.7655044 2.8383849 3.0481920 2.7712267 2.8266414 2.8875826 2.8934952 3.2377072 2.9698463 3.0512941 3.0305751 3.1050697 2.8599867 2.8038168 3.1005420 2.8999445 3.1387767 2.9995304 3.0154552 3.1227663 2.8658195 2.8161097 2.8222240 2.7580086 3.1632561 2.9607909 2.9180981 3.0547912 2.9682082 3.1676668 3.2127134 3.1407097 2.6397062 2.7963960 2.8692335 2.6953902 2.7530320 2.6922961 2.7819586 2.8025454 2.7876468 2.8819916 2.4971740 2.7573140 2.6017451 2.6616312 2.6911291 2.5309051 2.6756993 2.7658024 2.8683172 2.8415611 2.7427550 2.6897525 2.6819838 2.7400675 2.9523591 2.7180364 2.7076035 2.9340017 2.9487756 2.8541750 2.8194211 2.9102099 2.6599750 2.7677541 2.7824903 2.9714559 2.9387350 3.0179553 3.0557475 2.9814116 3.0621400 3.2076226 2.9904373 2.9322134 2.8964629 2.9686838 3.0103644 2.8558964 2.9310929 2.8158008 2.7157174 2.7316549 2.8723223 2.8128473 3.0268894 2.8375599 2.7678038 2.8169982 2.8935152 2.8112637 3.0038961 2.9409810 3.0610368 3.2140237 3.1444824 3.0124982 2.9327689 2.8709596 2.7417958 2.8342226 2.6433905 2.8397461 2.7791047 2.7238835 2.8860674 2.8566507 2.9045730 2.9806461 2.8123300 3.0594317 2.9429757 2.9187526 2.8037867 2.7731534 2.9311070 2.7500184 2.7053316 2.9425207 2.8109093 3.0043980 3.2261452 2.9451914 2.9504080 2.7679223 2.7694944 2.7403341 3.0109948 2.5492683 2.8890040 3.0592832 3.0273603 2.4667138 2.7289565 2.9035965 3.0034213 3.0501887 3.0624498 2.7907903 2.7384308 2.6962162 2.7827653 2.6197928 2.7062162 2.6753887 2.6906378 2.8625106 2.7186497 2.8913346 2.7693106 2.9062780 2.8080863 2.6395415 2.6513306 2.9970299 2.7991239 2.8458296 2.9503995 2.8366256 2.7769028 2.8523459 2.8388216 2.7345737 2.6799602 2.6547466 2.7804752 2.5068056 2.7055220 2.5429638 2.9284259 3.0249647 2.9886907 2.8150354 2.9781708 2.7037754 2.9378569 2.9988720 2.9788392 2.7393299 2.6658374 2.6532904 2.6718963 2.9362887 2.9377407 2.6002481 2.8897930 2.9396133 2.7170359 2.9455180 2.7808527 2.7919978 2.5996609 2.7837220 2.7834597 2.8888727 2.9408472 2.9743363 2.6716058 2.8067528 3.0276436 2.9492723 2.9810776 2.7999503 2.8857087 2.7952752 2.8304106 2.7475302 2.8257471 2.9867047 2.7671888 2.8774537 2.7891328 2.6306376 2.9817323 2.7994171 2.4820597 2.9186251 2.9141649 2.7206689 2.7080774 2.8339111 2.7048097 2.7068708 2.7399981 2.8251784 2.6950680 2.8491707 2.7622452 2.6474015 2.8056107 2.9729084 2.7746411 2.8399999 2.7947315 2.8200321 2.7434135 2.8931329 3.0394557 2.8799048 2.9421727 2.6738530 2.8586407 2.8404571 2.7450056 2.6824781 2.6327142 2.7576160 2.8436465 2.8260300 2.8438889 2.7185212 2.6378946 2.8248914 2.8730319 2.8226039 2.7785871 2.6095581 3.0167215 2.7896132 2.7319158 3.0841497 2.9938040 3.0802528 2.9012307 2.8749684 3.2401005 3.0223284 2.9037585 2.9212383 2.9863245 2.8408251 2.9534909 2.9669555 2.5834914 3.0722495 2.8161462 2.7028800 3.0092937 3.1335466 3.1009881 2.8414492 2.9138230 2.6380619 2.9084545 2.8599549 2.9683684 2.8176454 2.8356278 3.1912443 3.0813725 2.9575575 2.9390694 3.0751955 2.6883322 2.6478826 2.8500079 2.9992990 2.8697039 2.8820191 2.9940548 2.7113737 2.7446829 2.8270105 2.9010930 2.9653811 2.8308574 2.8185387 2.9253854 2.9071256 2.6897056 2.7710653 2.8494356 2.8232682 2.6941694 2.9420356 2.8359821 2.9427779 2.7546662 2.7813242 2.7836276 2.8597206 2.8532684 2.7161446 3.0766303 3.0329593 2.6653259 2.7538056 3.0301047 2.8802516 2.9776073 3.1619626 2.9031579 2.7546990 2.7236500 2.7875856 2.8410770 2.9011442 2.9044133 3.0732944 3.0985793 3.0791443 2.7929937 2.9405003 2.8950844 2.7857918 2.6537659 3.0330706 2.9481592 2.7283870 2.8159493 2.7723047 2.6711291 2.9298110 2.8521112 2.8085294 2.7734618 2.5324864 2.9184559 2.9180104 2.6990183 2.7877985 2.8380653 2.3918308 2.5245341 2.7883694 2.9435128 2.9082982 2.7157334 2.7466570 2.5979338 2.9894897 2.8129950 2.8527250 3.0243149 2.7262084 3.3769977 3.0292769 2.9337832 3.0120420 2.8007286 3.0628691 3.0587100 2.9472850 3.0067369 3.1113376 2.9828985 2.7748455 2.7735112 2.6942097 2.6758846 2.9854981 2.9925607 2.9068830 3.0872650 2.9805604 2.8588565 2.9029054 3.0033203 3.0721271 2.8698350 2.9061634 3.0825226 2.8720607 2.6652384 3.0269265 2.8193975 3.0859933 2.8380757 2.8145669 2.9769663 2.7496999 2.8624608 3.0313429 2.7881535 2.7622433 2.9012113 2.7215528 2.5659173 2.7519332 2.7758632 2.7699080 2.7729127 2.7135033 2.6361300 2.6558668 2.6450282 2.8599709 2.7676184 2.6930564 2.9040388 2.7227141 2.7290970 2.7668105 2.4334176 2.6058047 2.6223012 2.7490919 2.6696069 2.7300027 2.7245551 2.8058192 2.8517140 2.7483091 3.1146636 2.6862676 2.8338109 2.7005139 2.8869655 2.6685572 2.8847564 3.1457128 2.8569195 3.0095760 2.9187999 2.6374933 2.5981814 2.7380630 2.8074372 2.7672514 2.9792890 2.6567364 2.6389801 2.6928481 2.7194719 2.8829041 2.9217823 2.8207906 2.6889445 2.7381806 2.7665208 2.9005391 2.7755168 2.7007296 3.0238197 2.8727686 2.9755702 2.6380164 3.2194384 2.9457017 2.8420933 2.9105693 2.7837724 2.9048194 2.8666333 2.9857977 2.7962971 2.7058029 2.7214509 2.9427552 2.9370350 2.7796926 2.7138685 2.7587427 2.8315570 2.5760455 2.6202983 2.8199351 2.9587344 2.7755764 2.8283221 2.6826477 2.9052830 2.8461236 2.8185630 2.8817604 2.6449729 2.6320852 2.5507268 2.7311608 2.9014912 2.8404657 2.7191704 2.8862457 2.8015325 2.9113239 2.8242894 3.0047839 3.2914051 3.1976487 2.9162187 2.7757642 2.8554806 2.7736813 2.7936016 2.7500828 2.9647544 2.7811553 2.8265360 2.9271987 2.6178302 2.6482536 2.7027368 2.8427708 2.9734322 2.6681379 2.6359388 2.6065860 2.5056814 2.8563322 2.7186803 2.7036438 2.6660538 2.5038358 2.4920158 2.6696323 2.5951128 2.4667223 2.7361854 2.7903756 2.8910665 2.8384949 2.8465121 2.7212277 2.8368621 2.8065227 2.7693546 2.9791773 2.8003504 2.9860198 3.0092388 2.9410538 3.1779306 2.9343833 3.0083495 3.2387251 2.8585310 2.7945219 2.7551350 3.0099123 3.0142376 2.8737196 2.8490716 2.6751290 2.9301831 2.6534289 2.9037681 2.8989996 3.0387676 2.9952628 2.9071319 2.7847304 2.6378678 2.8390488 2.9621731 2.8603817 2.8915556 3.1198929 3.0454325 2.9168488 3.1188357 2.9781736 3.0360003 3.0127099 2.8690116 3.1798325 3.4097404 3.3470925 2.8870191 3.1100549 3.2799416 3.2849819 2.9499594 2.9325087 2.9304774 2.7087450 2.7189627 2.6924229 3.1487198 2.7916077 2.7015431 2.9575326 2.9801234 3.2556096 3.1297216 2.9528042 2.9645782 2.9772302 2.7582434 3.0805291 2.9981656 2.9008002 2.9327697 2.9536360 2.9044555 2.8599180 3.1456662 3.0065504 2.9951547 2.8472216 2.9933005 2.7290548 3.1994165 2.8272370 3.1765185 2.9412555 2.6827080 2.8669979 2.9592450 3.0040173 2.9842768 2.8350366 2.8773539 2.8276771 2.9711317 2.8758990 2.8224562 3.1589351 3.3652404 3.0835357 3.0550869 3.3131188 3.1181898 3.1777604 3.1164524 2.8707167 2.9566833 2.5501631 2.8393840 2.9449074 3.1578169 3.2514276 3.3351648 3.3627452 3.3801582 3.2696578 2.9766272 3.4460830 3.5197783 3.3243941 3.3256343 3.1340879 3.4067444 3.2532761 3.4288608 3.3607484 3.3723591 3.3896414 3.4335528 3.5970474 3.3169017 3.4413273 3.6467534 3.4272860 3.0937987 3.4239077 3.0385583 2.9589370 3.2526519 2.9769001 3.1849175 2.9635618 3.4180205 3.3686257 2.7382897 2.8222629 2.7592959 2.6520788 3.1017205 2.0934514 1.9631164 2.0381476 2.0021121 1.9871539 1.9040936 1.9147384 2.0829763 1.6793375 1.6813128 1.7082660 1.6122215 1.8483085 1.8510072 2.2972869 2.1641799 2.2409564 2.1102633 1.8638836 1.9019362 1.7787730 2.0875599 1.9743260 1.8345598 1.9412791 1.8659156 1.8817595 1.9017648 2.0113636 1.9933163 1.9090386 2.0104284 2.0041659 2.1301969 2.0536865 2.1272871 2.1189336 2.0640974 1.9745105 1.9851565 1.8966123 2.0611913 1.8990387 1.7342703 1.9118933 1.8725347 1.7801296 1.8714342 1.4714458 1.6895887 1.6154961 1.5741071 1.7723085 1.7179993 1.4589220 1.8008698 1.7805363 1.5956828 1.7515521 1.6899978 1.6792957 1.6862086 2.0278013 1.9960139 1.9595274 1.9916493 1.9705348 2.0160182 2.0343783 2.0221524 2.0798397 1.9370563 1.7905465 1.7148007 1.9773787 1.7712566 1.9516444 1.7870783 1.8854128 1.9681912 2.0412774 2.0578366 1.9683446 2.0648046 2.0596252 2.1195397 2.0374220 1.8341608 1.6223849 1.9425341 1.6757240 1.7130794 1.7309020 1.9793008 1.8618703 1.8432151 1.9378974 1.8801266 1.9260312 1.7401909 1.7353952 1.7916376 1.6771200 1.6336726 1.6535661 1.7550367 1.7314062 1.7369478 1.7097586 1.6977001 1.7685383 1.6055139 1.6572390 1.6761059 1.8477316 1.6715231 1.9674514 1.7994042 2.1921432 2.0357158 1.9441853 1.9925050 1.9842793 1.9294106 1.9188524 1.9911646 1.9662657 1.8931615 1.9217609 1.9707852 1.7735157 1.8896310 1.8134024 1.7202672 1.9058087 2.0054712 1.9308620 1.9409016 1.8567270 2.0254082 2.2550068 2.1947633 2.1201953 2.2033461 2.2195083 2.0241784 1.8863895 1.9723857 2.0490356 1.6791628 2.1203961 1.9605130 1.9628052 2.0811868 2.0991858 2.0395784 2.0568225 2.0546339 2.1195401 2.0628652 2.1669775 1.9927591 2.3177705 2.0421484 1.9590414 2.1059391 2.0609034 2.0276122 2.0393400 2.0346163 2.0926730 2.0723593 2.0164791 2.0812971 2.0959865 2.0438027 2.1478198 2.0251509 2.0721469 2.1062079 2.0944522 2.1300202 2.1451018 2.1624297 2.1201866 2.1207503 2.1378911 2.0643631 2.0076854 1.9622332 1.9338267 1.9623771 1.6340396 1.8618889 1.8348288 1.5032188 1.9748250 2.0262518 1.9446513 1.6642808 1.8947424 1.8906505 1.8563958 2.0337409 1.9820446 1.8889488 2.0940350 2.1393379 2.0821623 1.9673598 1.7439789 1.9290764 1.8937101 1.9250278 1.8525996 1.9151648 1.9406227 1.9683196 1.9651971 1.9322438 1.6673347 1.6843107 1.6719034 1.8827630 1.8170167 1.8854476 1.8707812 1.7076021 1.8194913 1.6377174 1.8740545 1.8002069 1.7201854 1.8832365 1.7780076 1.8942022 1.7225456 1.5687536 1.5923446 1.6647672 1.7549389 1.7844864 1.8273696 1.6322767 1.7393819 1.7334659 1.7265026 1.7283931 1.7238955 1.5650378 1.5233156 1.9225858 1.7778911 1.7010516 1.9864068 1.7519165 1.8925910 1.7470937 1.8758922 1.8367745 1.8332064 1.8527302 1.7510998 1.8323168 1.7482352 1.7577379 1.7384601 1.9820629 1.9299456 1.7901783 1.7440363 1.9157155 1.7226735 1.4504850 1.6359303 1.7854603 1.5289687 1.7287984 1.8460069 1.7646658 1.6944691 1.7657126 1.8360259 1.8408490 1.7959909 1.6546941 1.8302735 1.7253960 1.6869054 1.9155265 1.8629129 1.8491472 1.7618854 1.6058808 1.8638473 1.8100099 1.6753676 1.9251252 1.8238729 1.7265510 1.8141458 1.7564307 1.5822639 1.7589799 1.7420755 2.0294733 2.0209144 1.8695628 2.0350242 1.8059792 1.7711975 1.8117409 1.8474318 1.7901234 1.7940280 1.6367120 1.7463441 1.9021344 1.8381033 1.9065359 1.9000049 1.9366047 1.9040684 1.8328338 1.8107093 1.9298489 2.0766290 2.0499307 1.9683422 2.1389875 1.8568527 2.3032235 2.2056626 2.2519862 1.9807122 2.0537401 1.8792142 1.9729778 1.9822446 1.7745999 1.7756575 1.6707952 1.7762331 2.5087869 2.0534263 1.9163754 1.7613846 1.6346539 1.9408816 2.1324070 2.0872606 2.0169414 1.7720393 1.7592328 1.5487013 1.9752483 1.8956604 2.0118446 1.6499601 2.3611728 2.1772799 2.2562798 2.0931006 2.2838655 1.5751779 1.9671385 2.2276498 1.8982114 1.8054091 1.9746379 1.8288379 1.7791417 1.9194586 1.6684416 1.5924715 1.7220715 1.9847178 1.5827829 1.8324543 2.1133782 1.9685842 1.8923980 2.1105416 2.1764857 2.0699945 1.9510629 2.0853060 2.1981653 1.9780319 2.2177122 2.1224353 1.9670830 1.7530774 1.9451005 1.9350654 1.9460301 1.9524915 2.0266392 1.9260378 2.0090695 1.8990405 1.9619315 1.9947891 1.9558241 2.2025533 1.9842276 1.9303816 2.1213877 2.1555558 2.2392854 2.1087513 2.3047888 2.2647536 2.3473363 2.3359890 1.9670814 1.8914859 1.8796513 2.0828059 1.8935403 2.1966735 2.1343610 2.1357490 2.3522373 2.2058090 2.1524219 1.9704118 1.6672128 2.3484131 2.1456460 2.1732354 2.2118340 2.2139144 2.4652275 1.9079426 2.2072511 2.1283436 2.1124774 2.1436559 1.8127810 1.9021577 2.0263778 2.0697797 1.9980236 1.9376013 1.7938133 1.7982298 1.8095857 2.2158773 2.1058424 2.0427858 2.0504844 2.1364021 2.1309500 2.2060215 2.1484206 2.0928017 2.2623896 2.2625278 2.3696805 2.2345961 2.4039715 2.5754849 1.9471486 2.3057530 2.3647514 2.4421768 2.2137243 2.3960978 2.3324979 2.4912286 2.2893761 2.4241746 2.3962441 2.6075147 2.6493853 2.4644328 2.0698657 2.1816997 2.4881941 2.1996718 2.4338478 2.1066564 2.3752790 2.5196716 2.6056471 2.3825553 2.4062633 2.4048765 2.2369599 1.8880404 2.3342913 2.2865020 2.3160153 2.4261016 2.2867806 2.1827240 2.1444448 2.2439796 2.1944876 1.9929765 2.0849205 2.3174773 2.2194379 2.8859831 2.4736606 2.1612980 2.4325577 2.3544160 2.6345457 2.7289613 2.5380759 2.0161325 2.2340669 2.5421636 2.3008560 2.8016949 2.8140267 2.5389838 2.3579872 2.3074367 2.6176356 2.3214693 2.3659126 2.3756236 2.5516700 2.5359056 2.5320506 2.5439165 2.3000619 2.1890502 2.1600634 2.3152012 2.1962889 2.5365176 2.4346278 2.4436774 2.1395236 2.4488395 2.5920029 2.3731610 2.5860148 2.5996411 1.9974168 2.4050230 2.6506270 2.6016235 2.6135914 2.5355106 2.3849273 2.6015050 2.8580939 2.9366458 2.6098148 2.7499091 2.8549492 2.5447379 2.7314987 2.9132695 2.9612411 2.7850631 3.0297244 2.9639604 3.0606310 2.9367687 3.1504731 2.9686591 2.7287389 3.0461013 2.9202989 3.0689756 3.0912552 3.0224176 2.6451220 3.1276118 3.0260654 2.8065004 2.9814362 2.5947267 2.8661623 3.0250912 2.9981217 2.5393004 2.6908726 2.8196235 2.3238751 2.3901636 2.4846905 2.4521749 2.3422625 2.2260285 2.2230954 2.4606508 2.6173542 2.5293388 2.5410027 2.2520019 2.6367167 2.5359378 2.2870629 2.0484105 2.4118611 2.6936046 2.6876740 2.7497259 2.8494698 2.5784190 2.2871351 2.4873255 2.5417211 0.9109491 0.8620697 0.9963323 1.1280728 0.8338776 0.8828414 0.8795958 0.9219837 0.9802420 0.6921315 0.7473496 0.7446052 0.9550340 0.8002331 0.7679358 0.9503363 0.9946013 0.6170675 0.9186776 0.8430026 0.9715374 0.9750021 0.5125682 0.7410663 0.2472737 0.2664203 0.1711950 0.1810345 0.0000000 0.1632828 0.2756314 0.2703971 0.7627390 0.8006069 0.9648357 0.9358302 0.8845830 1.0007845 1.0349887 1.0121034 1.0277115 1.0410137 1.0975038 1.0191587 0.9650421 1.0012172 1.0542267 1.0632250 1.0643268 0.9636719 1.0738157 1.0901428 1.1109032 1.1521786 1.0500188 1.0452074 1.3340496 1.2936210 1.1994332 1.2669005 1.1770479 1.2304150 1.2199037 1.2686822 1.2759189 1.2218146 1.2221406 1.2783726 1.1084134 1.2617961 1.2590778 1.2020729 1.2341741 1.2063949 1.1070634 1.3624267 1.3990865 1.4619675 2.4223427 2.8851422 2.9774530 3.0392386 2.9249981 2.8647415 2.9677913 2.9304551 2.9651441 2.9481033 3.0082637 3.1239986 2.9256464 3.4252022 3.3833889 3.1832459 3.2680517 3.5371981 3.5685621 3.5805571 3.1368825 3.2710027 3.0947370 2.8627495 3.1709388 3.2306219 2.5810300 3.0451474 2.7310134 2.6542852 2.4224552 2.4499607 2.6812911 2.9528232 3.0227789 2.9055120 2.5822750 2.8355510 2.8199475 3.0339096 2.6915026 2.6896657 2.9149214 2.8722379 3.1243011 2.1617940 2.1854001 2.2851444 2.2841717 2.1326060 2.3395394 2.1506190 2.2840304 2.4220398 2.3557049 2.3549172 2.1752400 2.1757276 2.8656932 2.5257856 2.7412673 2.7164496 2.6041294 2.5867858 2.7208224 2.7719739 2.8808430 2.6706145 2.6189704 2.7527753 2.5507803 2.6165473 2.6809344 2.5707286 2.8626697 2.8689320 2.8417558 2.8177450 2.8567313 2.7857016 2.7492677 2.6039567 3.0622903 2.7652546 3.1224808 2.8559755 2.9343363 2.9277625 3.0937869 2.6165354 2.9726962 2.7227016 2.8546127 2.8257974 2.8938061 2.7642313 2.7341900 2.9812601 2.6625033 2.8344838 2.6189403 2.8355805 2.6544906 2.5574613 2.6577450 2.6139544 2.5133738 2.8316442 2.7572216 2.7515125 2.6852967 2.8397728 2.7800089 2.7828528 2.7437893 2.7103139 3.0502967 2.8988946 2.9784505 2.8412248 2.2884851 2.4717748 2.2909816 2.0993778 2.1926894 2.2341478 2.1649483 2.0290689 1.9195162 1.7962152 1.8834623 2.1524211 1.9364820 2.0090619 2.3347417 2.0726437 2.4532188 2.4182373 2.5070555 2.1622539 2.4530964 2.3477638 2.5388428 2.4631673 2.5055975 2.6341100 2.4559395 2.6741318 2.5536352 2.4812229 2.6174471 2.5814694 2.5176073 2.4649886 2.5054995 2.5101209 2.4799565 2.5412044 2.5668363 2.4157453 2.5580328 2.6383594 2.2845142 3.0270757 2.7442731 2.5380039 2.4655194 2.4012283 2.5058103 2.3977325 2.6799809 2.6405701 2.6001434 2.6126306 2.7425655 2.7242769 2.7008890 2.7588780 2.6075112 2.6669018 2.5410612 2.4982674 2.6530057 2.5271086 2.5382098 2.6756651 2.5285432 2.7088817 2.6972566 2.5459958 2.4397094 2.6715033 2.5243102 2.6662473 2.8516245 2.7374871 2.8297902 2.3982502 2.7742236 2.3846374 2.6292162 2.5951622 2.5600304 2.5018569 2.4631745 2.5978534 2.4580456 2.4034385 2.4486239 2.3519988 2.4599626 2.6488943 2.6755011 2.5279412 2.5048202 2.4860439 2.5441025 2.6476162 2.5116696 2.4643628 2.3887944 2.3699203 2.3995103 2.4109773 2.5333161 2.6503527 2.7262539 2.6610791 2.4824549 2.7289195 2.4332104 2.3161072 2.7394659 2.5977023 2.5510902 2.5573412 2.6244583 2.3814496 2.6421999 2.3713173 2.3522906 2.4670702 2.4403701 2.5082722 2.6254047 2.3654825 2.5684381 2.1727663 2.4675547 2.6838177 2.7995919 2.8321631 2.4128823 2.7128426 2.8249958 2.9262821 2.8679472 2.7735793 2.8705134 2.7812528 3.0522628 3.0251487 2.2808302 2.9215819 3.0855100 2.9494703 2.9555809 2.9327397 3.0226247 2.7445701 2.9512282 2.9319673 2.9142738 3.0903638 2.8632495 2.6097915 2.7085803 2.9313391 3.1712407 2.7060013 2.4318470 2.4243300 2.6146887 2.5911199 2.6108286 2.8637258 2.6810198 3.2850987 3.3092105 3.4210746 3.4823340 2.9529902 2.5792576 3.0282626 3.1497005 3.2866020 3.1382183 3.1140644 2.9686669 3.0357783 2.9864359 2.9393640 2.8693712 2.9137420 2.7980910 2.9146596 2.7744999 2.8405488 2.8172647 2.9341267 3.1589485 3.0249377 2.9961327 2.9503260 3.0272387 3.2343398 3.1109093 3.2404088 3.2728113 3.2155136 3.0873861 3.0512607 3.0176063 3.0426828 3.5154537 2.9263667 2.8628507 3.0189009 3.2484417 2.9931785 3.2002286 2.7714615 2.9299349 3.2112415 3.1652941 3.3789213 3.2054352 3.0271802 2.9798403 2.9720527 2.9875102 2.9827076 3.0434602 3.2575353 2.8500953 2.9055915 2.6027988 3.3368533 2.9676853 2.3192604 2.8198024 2.4777780 2.8050916 2.7934786 
Tatumella_citrea                                                         2.9017925 2.9928158 2.5668950 2.6622926 2.6206900 2.5190009 2.4727877 2.5218597 2.6244665 2.6158084 2.4760467 2.1566407 2.6437704 2.4799181 2.5898904 2.1836421 2.5529782 2.7316843 2.3694850 3.0001168 2.6851365 2.6851526 2.7759771 2.2802937 2.7991882 2.8071471 2.7833650 2.7652881 2.8354697 2.6998233 3.2960479 2.9227050 3.0591779 2.8987353 2.9689642 2.8390530 3.1686074 3.2461456 2.9827602 3.2406139 2.8006057 2.8815223 2.3724325 2.5690711 2.5688030 2.3544921 2.5051883 2.5041697 2.6096515 2.7248769 2.2590591 2.5990626 2.3504131 2.3537965 2.6553048 2.5512960 2.6997305 2.6163188 2.4859413 2.4253735 2.7825305 2.8599065 2.7981757 2.5806611 2.3698191 2.2161210 2.2396246 2.3313317 2.3175027 2.3215162 2.2524397 2.5633186 2.8307550 3.2104986 2.5982120 2.8176931 2.4750452 2.6090854 2.6840920 2.4869843 2.6134153 2.6661083 2.5424488 2.6190403 2.6617272 2.4546950 2.3027245 2.6608523 2.0799625 2.3049006 2.7028727 2.9269831 2.5320744 2.2835873 2.6866478 2.6934776 2.3939371 2.6100988 2.8723982 2.9501455 2.6428355 2.5708397 2.5623973 2.5424920 2.6675260 2.8881356 3.0477721 2.5367554 2.7463573 2.9491510 2.4485331 2.3890356 2.6174517 2.6180021 2.5978652 2.6590370 2.9554695 2.6203733 2.6923960 2.6916539 2.8737707 2.4431025 2.0489150 2.7723951 2.5841970 2.5744699 2.7787035 2.6889003 2.4549356 2.6843144 2.1299398 2.5047615 2.6819011 2.7546570 2.5264783 2.7829175 2.5573842 2.5131577 2.4994956 2.6123790 2.4994379 2.5663383 2.6015548 2.5428638 2.2717152 2.6514703 2.4524158 2.6152272 2.0398220 2.3672978 2.9217524 2.5098974 2.7255894 2.3953148 2.5352821 1.9869934 2.7320142 2.7272297 2.5928802 2.6020660 2.4089663 2.7704904 2.7496403 2.6352983 2.6523730 2.5470536 2.8284216 2.7293983 2.6924227 2.7223114 2.8807237 2.8395169 2.1501900 2.4761417 2.5782687 2.3289743 2.2561461 2.3134009 2.3508321 2.4488363 2.6663643 2.4284919 2.4470397 2.5721565 2.3879843 2.7426969 2.7434666 2.6110201 2.1515876 2.9198026 3.2687240 3.0467267 3.0058939 3.0410036 3.0874328 2.9775746 2.9264660 2.8769318 2.8203782 2.8858621 2.9980732 3.3467875 3.0708874 3.1256043 2.8116039 2.9150819 2.8917992 2.8600395 3.2068045 2.8615665 3.0654684 3.0161441 3.0442854 2.9223281 2.9374030 2.8989407 2.6489634 2.6524185 3.1763238 3.0296769 3.0533064 3.0724424 3.0315392 2.7211339 3.4146869 3.0742407 2.5740872 2.7179127 2.5479547 2.5895499 2.3523679 2.6694170 2.4832670 2.5254960 2.7264033 2.6008041 2.6652315 2.3439642 2.6247241 2.6474395 2.6750907 2.6473209 2.6277227 2.4721703 2.8178434 2.6898588 2.7046286 2.7069515 2.5457505 2.4631482 2.3472590 2.7127167 2.5918252 2.6605165 2.4328818 2.5099722 2.8218817 2.6667418 2.6387813 2.7186896 2.7157099 2.8221437 2.6413246 2.7888401 2.4955942 2.9091176 2.7090086 2.8184599 2.9034383 2.9777107 2.8840303 2.5093440 2.8343655 2.7431795 2.7948125 2.8732035 2.8123724 2.5216077 2.7412482 2.5369181 2.7992878 2.4257441 2.3959965 2.8157187 2.8228523 2.7598474 2.9257274 2.6509451 2.4137352 2.8393128 2.8615376 2.9368667 2.8674407 2.8822861 3.0563052 2.8707185 3.0091258 2.9537015 2.8184246 2.3109536 2.9689566 2.8927122 2.5318950 2.8998508 2.8154520 2.6654106 2.6047283 2.4619780 2.6154128 2.6189975 2.6399122 2.8045969 2.4017374 2.6788844 2.7001459 2.6753230 2.8442554 2.5939342 2.2983254 2.7311976 2.4106338 2.7025708 2.3640645 3.0916981 3.0485924 2.6026812 2.9313299 2.4583860 2.7022749 2.7878330 2.6104804 2.4532756 2.5036578 2.9455674 2.8057886 2.8864156 2.8631625 2.9120727 2.9253122 2.9528692 2.8167359 2.5065477 2.6362258 2.3251534 2.9722616 2.6700604 2.8687255 2.8875373 2.9105406 2.6392179 2.0897016 2.6525951 2.4035398 2.7036752 2.5785543 2.9556093 2.3922376 2.1851266 3.0879142 3.1013999 2.9262354 3.0305950 2.6858072 3.0390079 2.3086083 2.2233486 2.9344236 2.9727081 3.0050030 2.7454539 2.8727914 3.0104592 3.1005709 2.8435789 2.8780691 3.1022233 2.6145246 2.7457703 3.2947336 3.2237424 3.2598497 2.3042362 2.5809740 2.7285849 2.7537575 2.3840409 2.5669512 2.6610264 2.7093939 2.7419820 2.2854128 2.3500046 2.3978719 2.5841975 2.5660208 2.5420932 2.4715513 2.3272954 2.3796688 2.1740580 2.3158094 2.5525953 2.4253933 2.3301992 2.2919613 1.8770611 2.3612502 2.1713286 2.4166483 2.4886835 2.1760035 2.2513455 2.1020206 2.3129074 2.3082297 2.3638687 2.4147213 2.4085532 2.5539364 2.5545521 2.4877771 2.5352738 2.4315882 2.4295595 2.4558444 2.4672651 2.3119901 2.4799255 2.4027760 2.2412346 2.3311164 2.0390513 2.5104522 2.3876335 2.4283467 2.4888642 2.2443720 2.5752222 2.4849003 2.5091198 2.1930407 2.3737253 2.5055492 2.6022974 2.6419013 2.3997273 2.3490211 2.3764743 1.7924596 2.2807690 2.2988052 2.2074248 2.2104950 2.1380065 1.8686998 2.4346432 2.1613416 2.3133217 2.2375073 2.1803948 2.2863603 2.3186995 2.1916860 2.2508212 2.2905843 2.2589517 2.0559689 2.0167886 2.5458763 2.3932724 2.2251217 1.9748117 2.3777665 2.2658149 2.3215801 2.3809341 2.2719040 2.2943002 2.0914457 2.2820134 2.0567967 2.4311503 2.4464553 2.2271386 2.3546856 2.2587002 2.0404990 1.7008620 2.0679842 2.3639295 2.2522006 2.4869341 2.7862357 2.5615419 2.4216306 2.5090381 2.4624892 2.5286876 2.5532399 2.5754705 2.1334564 2.2672115 2.3459910 2.4269008 2.5605294 2.2570427 2.5255977 2.5656003 2.5410054 2.1524787 2.7349339 2.7380435 3.1651876 2.6878167 3.0999180 2.5614727 2.6538735 2.5988661 2.7919963 2.6508891 2.6754992 2.5911926 2.7657655 2.4389020 2.3432502 2.5155121 2.2926791 2.4153766 2.4225827 2.1681472 2.2226489 2.3728899 2.3580948 2.4326178 2.3595992 1.9160925 1.9960193 2.5097222 2.2415996 2.6196466 2.5067045 2.2400625 2.1781722 2.2329193 2.1524236 2.4230489 2.4767868 2.5461637 2.5010425 2.7801656 2.6208540 2.5997494 2.6354883 2.6224455 2.5015516 2.2022194 2.3309339 2.2741568 2.4228238 2.5177766 2.4609343 2.3979524 2.3915917 2.1940232 2.2112781 1.8963537 2.0772036 2.2566135 2.5414109 2.6217517 3.0004589 2.3854397 2.7004560 2.6581121 2.3903595 2.6180616 2.5860472 2.5678603 2.8239775 2.4346078 2.5787633 2.7046332 2.5938899 2.0295220 2.2614699 2.2431217 2.8049307 2.7675870 2.2705258 1.9610576 2.2029431 2.3186924 2.2852486 2.3441898 2.0603273 2.2407220 2.2093281 2.1241063 2.0762271 2.2501494 2.3577537 1.9424461 2.0996320 2.0344610 2.0717290 2.1945388 1.8964611 2.1459638 2.1194185 2.0437244 2.1439931 2.2148717 2.1651559 2.1231979 2.2144293 1.9836908 2.2498750 2.1317451 2.2414408 2.2479276 2.2453073 2.1164839 2.2928092 2.2500014 2.2890624 1.8882992 2.3365826 2.1104157 2.2310739 2.1965544 2.3002017 2.3177729 2.3407385 2.1369227 2.1450894 2.2060191 2.1754771 2.3623117 2.3094950 2.3192971 2.3968790 2.3466476 2.3369258 2.2086243 2.1147352 2.5471795 2.3581701 2.3532841 2.3645830 2.2615711 2.3227446 2.1991127 2.2844080 2.3641285 2.3132251 2.1104855 2.3010869 2.2379966 2.2999035 2.2152769 2.0334659 2.2377982 1.9510545 2.2400783 2.1444366 2.4518706 2.4769965 2.3500103 2.4162441 2.6395961 2.6564154 2.5678727 2.2030159 2.1997995 2.6312751 2.4772632 2.8585260 2.8718948 2.6680284 2.6458882 2.5738617 2.4700640 2.4567523 2.5992864 2.2392298 2.1078056 2.2430039 2.1126540 1.9705181 1.9436161 2.0910625 2.1183868 2.0075219 1.9889810 2.2572035 1.8329945 2.3692394 2.2894585 2.2602835 2.0488896 2.1587248 2.2772800 2.0818740 1.9873595 2.0373768 2.2998702 2.1641237 2.2027625 2.2326857 2.2458103 2.3957856 2.1200425 2.2514054 2.3763648 2.2717378 2.2078407 2.2123752 2.1537717 2.1782090 2.1868379 2.2047283 2.3074265 2.0586378 2.4550288 2.4313831 2.3470766 2.3692794 2.1750975 2.3031806 2.2232611 2.5649778 2.7299337 3.1138913 2.9159902 2.8180802 2.6203184 2.5369470 2.4158519 2.6461694 3.0054122 2.2535449 2.8329845 2.6870796 2.3812440 2.6419060 2.4343778 2.4852663 2.1715700 2.2297459 2.3382317 2.3179142 2.2412493 2.3444052 2.5637863 2.7675564 2.7683993 2.2977325 2.8258892 2.5357898 2.4285672 2.6695776 2.5384075 2.9821569 2.2264746 2.6561023 2.1300722 2.5999028 2.2695041 2.3792828 2.6268126 2.3945863 2.8006638 2.6555652 2.5786893 2.6330512 2.3216405 2.4767959 2.7652094 2.3899337 2.4729300 2.9127287 2.5484664 2.7728054 2.7842556 2.6743117 2.2240610 2.6286093 2.5786587 2.3672041 2.2897256 2.3562827 2.5443866 2.4151233 2.6329767 2.6194235 2.8079698 2.9106273 2.7305308 2.8717489 2.5102733 2.4993302 2.8514363 2.8376011 2.8579549 2.9135393 2.6226323 2.7720714 2.9423356 2.9746445 2.6056482 2.7493267 2.9118704 2.7377866 2.6972580 2.6737073 2.9386125 2.9843398 3.2350844 2.9625716 2.7926841 2.4822885 2.7600607 2.8527032 2.8971856 2.8842171 3.1965211 2.9643370 2.6021592 2.8135701 2.6053735 2.6005770 2.3662454 2.7498219 2.8675985 3.0088310 2.9610787 2.9891516 2.8916000 2.9732895 2.9733766 2.8128208 2.9277804 2.9302215 2.7464603 2.8825219 2.9246855 2.8204106 2.7754145 3.1009610 3.0449356 3.1144277 2.9448644 3.0907608 2.6778475 2.6592173 2.6246832 2.5759153 2.6105666 2.5998522 2.5391616 2.4662676 2.4917716 2.6889399 2.7480014 2.5345109 2.4840216 2.4815201 2.5824261 2.6036626 2.8703073 2.8236193 2.5485967 2.4772778 2.5786908 2.5634074 2.5638073 2.6063750 2.5149445 2.8857389 2.8473131 2.8594915 2.4474037 2.6100548 2.5763638 2.4649626 2.4955918 2.3965041 2.4123094 2.6093333 2.4011209 2.8071472 2.6812350 2.6444717 2.5457085 2.4300043 2.5052747 2.5310281 2.8128255 2.4917835 2.4817409 2.2563524 2.5135703 2.2898940 2.3463745 2.4456070 2.4085889 2.4907214 2.4187450 2.4180648 2.4894856 2.3935542 2.5221855 2.5535868 2.2005694 2.5693471 2.6877320 2.1276478 2.3847634 2.6849111 2.6376457 2.5696105 2.8048586 2.9362616 2.3303858 2.5308058 2.7826972 2.9437946 3.0331826 2.7327787 2.5410050 2.7515134 2.8902054 3.1482376 2.8892109 2.9222806 2.9457021 2.7978293 2.7839290 2.6911314 2.9043925 2.7639849 3.1079575 2.8610969 2.9312276 3.0442720 2.7393512 2.7439192 2.6890592 2.7040173 3.0477503 2.7511937 2.8370822 2.8339189 2.8490277 3.0295452 3.2084501 3.1758402 2.5965798 2.8752578 2.9275498 2.6901622 2.5964099 2.7629439 2.7288247 2.8244827 2.7698088 2.8253661 2.6337227 2.7757318 2.6714752 2.6834288 2.7358869 2.4338867 2.6713267 2.8354153 2.9482462 2.8216558 2.6954200 2.8367704 2.7139897 2.6768827 2.8613195 2.7316754 2.6211890 3.0462533 2.9842063 2.9110484 2.8829423 2.9942412 2.6806643 2.8046668 2.8274732 2.8571456 2.8915743 2.9019259 3.0215429 2.8856422 3.1880885 3.1220021 3.0296441 2.9674436 2.8417833 2.9962038 3.0108930 2.8510545 2.9388861 2.7653143 2.6240391 2.6235875 2.7655153 2.6534093 2.8798003 2.6607665 2.8163317 2.9736330 2.9599531 2.8437664 3.0397410 2.7840766 3.1172023 3.2955066 3.1583136 3.0547548 2.9294440 2.9783981 2.7578264 2.8874588 2.7357403 2.7527970 2.6987653 2.5645167 2.8384651 2.7078305 2.7370258 2.8589302 2.7959735 2.9544801 2.9344850 2.8507102 2.8798062 2.8093342 2.8470760 2.7076650 2.6807505 2.7335516 2.6312257 2.7958121 3.1398574 2.8727200 2.8001248 2.6368620 2.5846365 2.6115989 2.9263109 2.5621397 2.8853495 3.0499431 2.9236634 2.3942765 2.7190170 2.8991981 2.9022886 3.0216395 3.0795229 2.8321018 2.6390637 2.7192080 2.8616831 2.7343309 2.7722291 2.6340435 2.5625376 2.7116135 2.7507154 2.8193819 2.7578213 2.7601307 2.8363782 2.6332571 2.5163641 2.7951282 2.6559019 2.6474403 2.7981242 2.7696141 2.7361324 2.7709921 2.7519107 2.6960067 2.6474847 2.5755233 2.6393705 2.6062496 2.6416218 2.4102834 2.7668714 2.8977153 2.8186905 2.7179632 2.7385494 2.5369110 2.7256666 2.7749745 2.7443774 2.4712265 2.5951229 2.5176465 2.6084650 2.8731905 2.7463643 2.5441499 2.7949496 2.8098842 2.5494237 2.8304849 2.5692559 2.6816272 2.6268103 2.7037268 2.6260734 2.6043417 2.8967301 2.8997293 2.6424080 2.6885429 2.9352326 2.8720141 2.9317004 2.7371385 2.8265757 2.7627673 2.6568516 2.6800494 2.8300568 2.8428492 2.5910993 2.6283183 2.6137259 2.6001601 2.9320204 2.7737088 2.5159662 2.6683984 2.7830965 2.6878927 2.6443824 2.7259266 2.6556683 2.6880868 2.7610243 2.8042269 2.7636356 2.7518429 2.7967463 2.6360711 2.7156412 2.7664874 2.5379648 2.6247183 2.6210651 2.6035016 2.6928174 2.8529804 2.8533754 2.8570655 2.7207063 2.5205751 2.7161119 2.7046267 2.6477157 2.6568499 2.6935107 2.6882055 2.7703881 2.8248386 2.6710305 2.5759921 2.6004413 2.7106399 2.7410722 2.6338681 2.8009940 2.5660533 2.9365330 2.8545730 2.7780708 2.9991655 3.0207349 2.9268755 2.8054523 2.8087912 3.0027974 3.0176543 2.8283588 2.7579212 2.7508287 2.7419404 2.7539551 2.5371665 2.4646418 3.0011893 2.7671093 2.6050483 2.9211801 2.9634919 2.9000970 2.6781550 2.7981732 2.3881580 2.7260982 2.8813221 2.9502508 2.7804163 2.8521935 3.2382291 3.0347011 2.8440015 3.0021104 2.8085214 2.5407722 2.5001771 2.6480746 2.8730441 2.7415185 2.7545158 2.8158467 2.6646280 2.6042053 2.7428070 2.7602332 2.7929322 2.7337210 2.6519289 2.7197900 2.8044639 2.5886972 2.6209923 2.7209500 2.7464320 2.6083156 2.7949620 2.7463829 2.7779348 2.6973715 2.6264547 2.8086519 2.8126260 2.7823408 2.5025238 2.7395937 2.7471937 2.5792601 2.6820406 2.8927563 2.8634432 2.9106833 2.9285986 3.0075830 2.7553431 2.6048611 2.7126521 2.6899159 2.7589467 2.8116174 2.9759364 3.0077112 2.8964349 2.8527185 2.8367522 2.7736027 2.7989730 2.5375790 2.8954014 2.8724166 2.7706357 2.9339472 2.8026694 2.8070027 3.0410509 2.8857858 2.7777022 2.7537409 2.6061773 2.8398855 2.9372713 2.6842417 2.7956769 2.8161593 2.2966123 2.4570322 2.6977368 2.9165245 2.8371956 2.7901355 2.7994644 2.5951130 3.0411319 2.8645115 2.7905348 2.8123112 2.7791609 3.2357522 2.8099552 3.0041026 3.0943701 2.8961046 3.0867141 3.0173614 2.9682249 3.0774669 3.1347144 2.8684464 2.7230837 2.8314857 2.7720072 2.7271553 2.8524085 3.0100524 2.8111019 3.1710305 3.0099939 2.7810284 2.9025583 3.0668406 3.0299188 2.9748553 2.7043410 3.0198866 2.7681271 2.6661729 2.9140898 2.8233055 2.8845551 2.8190704 2.9497395 3.0110786 2.6970222 2.8713302 3.0154124 2.6704127 2.5911335 2.7685472 2.7298444 2.4293158 2.7807686 2.7922238 2.7553941 2.5716717 2.6509149 2.6869276 2.5919356 2.6993135 2.8238939 2.7183557 2.6985189 2.7621516 2.5997732 2.4654506 2.6708647 2.3321996 2.5745265 2.5585922 2.6945835 2.5687709 2.6951757 2.6283676 2.8080147 2.7813624 2.6839857 2.8942774 2.5433910 2.7332217 2.6179812 2.8015659 2.4115798 2.6589470 3.1100468 2.6686250 2.8255020 2.8800184 2.6685140 2.5765000 2.5691259 2.7708597 2.6509344 2.7640514 2.5898001 2.6999531 2.5763677 2.6325937 2.8385625 2.8223508 2.7943963 2.7081619 2.7265063 2.6688905 2.8116509 2.6725115 2.7031334 2.8676430 2.7510839 2.8408014 2.6073115 3.1156121 2.8242328 2.7353444 2.8790597 2.7534699 2.9780783 2.8432929 2.8893326 2.7961224 2.6841605 2.7191925 2.7740071 2.8091224 2.6743216 2.5444349 2.6410050 2.6224064 2.4657816 2.5502018 2.6147314 2.7664749 2.7508319 2.7472271 2.6722019 2.7841377 2.8779967 2.8395646 2.8736346 2.6024920 2.4991677 2.6556513 2.7229162 2.8747722 2.6806777 2.7847344 3.0652010 2.9465549 2.8779195 2.8921753 2.8157609 3.1278564 3.1217189 2.7952841 2.7221864 2.8636089 2.6309773 2.8113345 2.7791024 2.8700747 2.8286796 2.8552443 2.8145708 2.7209834 2.6585154 2.7183032 2.7210286 2.8606689 2.5895895 2.6466897 2.6465139 2.6278593 2.9014851 2.6818758 2.7901383 2.6396379 2.5095014 2.5091082 2.6595066 2.6453381 2.5523668 2.7370603 2.7078217 3.1475783 2.9578943 2.7633145 2.6692189 2.7634356 2.7886633 2.6550834 2.8678563 2.7741474 2.7572487 2.8497739 2.7630792 3.1443858 2.8738732 2.9725075 3.1519544 2.8465897 2.8484256 2.7410642 2.9601954 2.9543374 2.7756261 2.8432223 2.5546079 2.8769626 2.5474271 2.7815021 2.7437680 2.9368008 2.9705845 2.9473923 2.8644215 2.7194962 2.7638260 2.8330028 2.7637059 2.9449190 3.2891562 3.0292610 2.7703492 3.0952932 2.9994054 3.0326364 3.0229286 2.8044623 3.2218291 3.4237679 3.1494189 2.7607307 3.0454329 3.3301621 3.1831245 2.8582831 2.8711911 2.7638081 2.6436408 2.6663512 2.5563815 2.9313447 2.6193981 2.5728871 2.9540971 2.9762067 3.2210536 3.1521925 2.9964919 2.9794432 2.9396652 2.9009482 2.9510903 3.1022132 2.9196662 2.8634269 2.9531045 2.9184892 2.9675277 3.1338081 2.9663255 2.9840388 2.9200190 3.1174937 2.6207595 3.0241243 2.9196492 3.0395559 2.9350192 2.8384567 2.9324698 2.9724929 3.0864740 2.9679623 2.9259892 2.9221487 2.8850606 2.9682601 2.9181391 2.7728345 3.2033369 3.1925332 3.0284823 2.9356723 3.2704857 3.0638040 3.1334757 2.9992902 2.7549088 2.8387145 2.2959252 2.7100400 2.9640532 3.1076862 3.3155233 3.2357114 3.3388432 3.4226964 3.1753170 2.9416647 3.2738152 3.3126153 3.0275406 3.1172359 2.9101988 3.2673515 3.2219836 3.4233754 3.2545824 3.2902587 3.2756102 3.4147592 3.4395566 3.2748156 3.2671689 3.5957219 3.4257295 2.9995501 3.3462945 2.8483153 2.8468286 3.1834342 2.9172010 3.0868941 2.9327628 3.3299763 3.1602436 2.7073632 2.8368400 2.7261559 2.6684060 3.0545009 2.1140001 1.9011454 1.9628416 1.9553877 1.9442696 1.8735290 1.9381312 2.0100915 1.6564963 1.7267821 1.7042264 1.5643671 1.8575255 1.7398410 2.2218056 2.1461986 2.1227368 2.0254112 1.8735286 1.8891544 1.7729442 1.9909658 1.8173289 1.8362828 1.8121102 1.8507860 1.7791653 1.8675584 1.8807851 1.8756020 1.8477611 1.9391101 1.9232464 2.0232034 2.0390833 2.0169942 2.0936113 1.9756131 1.8790414 1.9034248 1.8043829 1.9643290 1.7894554 1.7250380 1.8273707 1.8082062 1.7288727 1.8108921 1.4553301 1.5951837 1.5658071 1.5680889 1.6405071 1.6616170 1.3621081 1.6756029 1.6896037 1.5071432 1.6837969 1.4952293 1.6247372 1.5748311 1.8522403 1.9614070 1.8135424 1.8067912 1.8236890 1.7970620 1.8238764 1.8645787 1.8992047 1.7718634 1.7256888 1.6505353 1.9120509 1.6191253 1.7744383 1.6157513 1.8028994 1.9058146 1.9775486 1.9929721 1.9276890 1.9555657 1.9792636 1.9173043 1.9284457 1.7838034 1.5138170 1.8927035 1.6670593 1.7126425 1.7032238 1.8696171 1.6793129 1.7676476 1.8732113 1.8384202 1.7939294 1.7406726 1.6800618 1.6447653 1.6325427 1.5987216 1.5725236 1.6237959 1.5999066 1.5956838 1.6039342 1.5807133 1.5567062 1.5562211 1.5001487 1.6627140 1.7093043 1.6215766 1.7847473 1.7489579 2.0784342 2.0226954 2.0136375 1.9590252 1.9518381 1.8522541 1.8557533 1.9755133 1.9679416 1.8025006 2.0014918 1.8304673 1.6907585 1.8052072 1.7283053 1.6569804 1.8592082 1.9558278 1.8464744 1.8423103 1.8618526 2.0145933 2.1382920 2.1120570 2.0034896 2.1416962 2.1349787 1.9345725 1.7852560 1.8455106 1.9468327 1.5780954 2.0094605 1.9190492 1.9369801 2.0638276 2.1082789 1.9270784 1.8894660 1.9460752 2.0257496 1.9592869 2.0830196 1.8898217 2.1739492 1.9674291 1.8605656 1.9927246 1.8951539 1.9121922 1.9001366 1.8556611 1.9037599 1.9019179 1.9549774 1.9315447 1.9776514 1.9419670 1.9618289 1.8876168 1.9205725 1.9855920 1.9908295 1.9523213 1.9227894 2.0397144 1.9149793 2.0456373 1.9595753 1.9841129 1.9148984 1.8491961 1.8676360 1.8447847 1.4804211 1.8540798 1.8393883 1.3451886 1.9139509 1.9489854 1.9015971 1.6491310 1.7500301 1.7805996 1.7350589 1.9870771 1.8887574 1.8544804 1.9927298 2.1245359 2.0728676 1.9156260 1.6432962 1.7534358 1.8740567 1.8838807 1.8265584 1.7986916 1.8939190 1.7841579 1.9329840 1.8626960 1.6687632 1.6413131 1.5653278 1.8307185 1.7313641 1.8055632 1.7324395 1.5781279 1.6676975 1.5890473 1.8508778 1.7286214 1.5843735 1.7679176 1.7354088 1.8496506 1.6345416 1.5415307 1.5606909 1.6115039 1.6585457 1.7019876 1.6845232 1.5487173 1.5959837 1.6300843 1.6176786 1.6748590 1.6175660 1.6561494 1.5409614 1.8398692 1.5804002 1.5680644 1.8078309 1.6693030 1.7974484 1.6951432 1.7865814 1.7927474 1.7420813 1.7422618 1.6072127 1.7960608 1.7355271 1.6156302 1.5805791 1.8180878 1.8462010 1.7234287 1.6563664 1.8499688 1.7241023 1.4140913 1.5389891 1.6965413 1.5596284 1.6488329 1.7314777 1.6182003 1.5750812 1.5965804 1.7065171 1.7221237 1.6640734 1.5634306 1.6839360 1.6189753 1.6290324 1.7678476 1.7482082 1.7570064 1.6868298 1.5408650 1.7088594 1.6830511 1.5173552 1.7922767 1.5957820 1.6890638 1.8360139 1.6722836 1.5286839 1.7118290 1.6758160 1.9725140 1.9216169 1.7612819 1.9382607 1.7636599 1.6735092 1.7525986 1.8294095 1.7823038 1.7736420 1.4596864 1.6494663 1.7821303 1.8194651 1.8250498 1.8459942 1.9424731 1.8857335 1.8643356 1.7758124 1.8587871 2.0318876 2.0273420 1.9048050 2.0695770 1.7722316 2.1996271 2.1876914 2.2160860 1.9848148 1.9730548 1.8577780 1.9604091 1.8948939 1.7227700 1.7043155 1.6496557 1.6821068 2.3635740 1.9749564 1.8231351 1.7541171 1.6783519 1.8497622 2.1771978 2.1805427 1.9820019 1.7681599 1.7914588 1.5430517 1.9347901 1.8489665 2.0302036 1.5956556 2.2393918 2.0964122 2.2104334 1.9370222 2.0946113 1.4560918 1.8015287 2.0155671 1.7647022 1.8029758 1.8414745 1.8131331 1.8075731 1.7795852 1.6887889 1.5931336 1.7893527 1.8958806 1.5515337 1.6775278 2.0471478 1.9349628 1.7963807 1.9486572 2.1857920 2.0719064 1.8974178 2.0116248 2.1135260 1.8023046 2.0412519 1.9370299 1.9200884 1.7318631 1.8930648 1.8760569 1.8601779 1.8693882 1.9769625 1.9175715 1.9500745 1.8937156 1.8574873 1.8683407 1.9119836 2.0913595 1.9147722 1.7982227 1.9242301 2.0936221 2.1299626 2.0354271 2.0872203 2.1827723 2.2884910 2.1843449 1.9874977 1.8895817 1.9240392 2.1282167 1.8607875 2.1164599 2.1348178 2.1445862 2.1860467 2.2185213 2.1277133 1.9967624 1.6588594 2.3374639 2.1395613 2.1409724 2.1485958 2.2562151 2.5298056 1.9114242 2.0252945 2.0028651 1.9490344 2.0082348 1.7923496 1.9145302 1.9497879 1.9541303 2.0215248 1.8398106 1.6720226 1.6510690 1.6809669 2.1802079 1.9845711 2.0297924 1.9998575 2.0621148 2.0904898 2.1385466 2.0754292 2.0997446 2.2376407 2.2018299 2.4207453 2.3360123 2.2990633 2.5221261 1.8152575 2.3645113 2.2797190 2.4130552 2.1099208 2.3828379 2.4091060 2.4026943 2.2657277 2.4426973 2.2675073 2.5777874 2.5675573 2.4817662 2.0580318 2.0902124 2.4638487 2.1182697 2.3152980 2.2322664 2.3147119 2.5181348 2.4870650 2.2384232 2.3829411 2.2988431 2.1079241 1.7319312 2.3144124 2.1616028 2.2784863 2.3136817 2.1619330 2.0757946 1.9769230 2.1543356 2.1621892 1.8798548 2.0270814 2.2392523 2.1398943 2.6755567 2.5154921 2.2066710 2.3328326 2.2433955 2.6152973 2.6437310 2.3525127 1.8961918 2.2898556 2.5121894 2.3483607 2.7074993 2.8111308 2.5546633 2.4194015 2.3177548 2.6059295 2.2755734 2.2725026 2.2548833 2.4001242 2.5280634 2.4956688 2.5059031 2.0876487 2.2465402 1.9195261 2.1675994 2.2089472 2.5200042 2.3799316 2.4535561 2.0493014 2.4355008 2.5113788 2.2893902 2.5368703 2.5445331 1.9750130 2.3096753 2.5886870 2.5014232 2.4707195 2.5914629 2.3334726 2.6965189 2.5867390 2.7264414 2.5911727 2.6495820 2.8769461 2.3476665 2.7834100 2.7450571 2.8667642 2.7414742 2.9698753 2.8168110 2.9821934 2.8494055 2.9281464 2.8561889 2.6094791 2.8783625 2.8328118 2.8991572 2.8925912 2.8310426 2.5487758 3.0062006 2.8046420 2.6706953 2.9352335 2.4848862 2.8181021 2.8846962 2.9152661 2.4612258 2.6320819 2.7356322 2.2806886 2.3171647 2.4334998 2.2740758 2.2238039 2.2274603 2.2142789 2.4016957 2.5373521 2.5831297 2.5468851 2.1355184 2.6236514 2.4605740 2.0810927 2.0695440 2.3365094 2.6351173 2.6447976 2.7159904 2.8029310 2.5588189 2.2673750 2.6077691 2.5357401 0.9940411 0.8752104 0.9279193 1.0431785 0.8063441 0.8392997 0.7983721 0.8285656 0.8824689 0.6264195 0.7581867 0.7440938 0.8736237 0.7803236 0.8100472 0.9424439 0.9620144 0.5690465 0.8454283 0.8356703 0.9202263 0.8997627 0.5049809 0.7385988 0.2890517 0.2861973 0.2339374 0.2451528 0.1632828 0.0000000 0.2790110 0.3259025 0.7859345 0.7929151 0.8980430 0.8225668 0.8324658 0.9481244 1.0094320 0.9296771 1.0221105 1.0918794 1.1403147 0.9831399 0.9641015 0.9846241 1.0286255 1.0784294 1.0739880 1.0163273 1.0408008 1.0953995 1.1071340 1.1426660 1.0851602 1.0972260 1.3216050 1.2563021 1.1722930 1.2284627 1.1699196 1.2011989 1.1750418 1.2073192 1.2155393 1.2217870 1.1334665 1.2126636 1.0590171 1.1971533 1.1640800 1.1957792 1.2494335 1.2264414 1.1228371 1.3496353 1.3250458 1.4610022 2.3479698 2.7098473 2.9435675 3.0320805 2.9635375 2.8427365 2.8680452 2.7927818 2.8542792 2.8279176 2.8721917 2.8118604 3.0469124 3.2932344 3.3438517 3.0884617 3.2714879 3.4029420 3.4150884 3.4183505 3.2508288 3.1737019 3.1391198 2.8256165 3.0151620 3.0771522 2.4713022 3.0219475 2.4590981 2.4069181 2.4592622 2.5306305 2.5858322 2.8476644 2.8474182 2.7867483 2.4727165 2.7850524 2.9162109 3.0690715 2.6208272 2.6652058 2.7881558 2.7613085 2.7657437 2.1128481 2.1111381 2.2056400 2.1907779 2.2213313 2.5111184 2.1210183 2.3250453 2.3182135 2.4172991 2.4019314 2.1461426 2.1100087 2.6816228 2.4572717 2.6558813 2.6069780 2.5848592 2.4567347 2.5841628 2.6617566 2.6550818 2.5669767 2.5364222 2.6259735 2.4701123 2.6036885 2.5602559 2.5445653 2.7710012 2.7466619 2.7022392 2.6312824 2.7102968 2.6844271 2.6154497 2.4531054 2.8787956 2.7290145 2.8821197 2.7711170 2.7569894 2.6624369 2.8068033 2.4394867 2.7873074 2.4513958 2.7573079 2.6088959 2.7243176 2.7070237 2.6313991 2.8000187 2.4639036 2.6253812 2.5161036 2.5776994 2.5407707 2.4893213 2.4842307 2.5166573 2.4426011 2.6634341 2.7083947 2.7167184 2.5902835 2.7364346 2.7557988 2.6298038 2.8084990 2.6240211 2.8549311 2.7889038 2.8211634 2.6580733 2.1994800 2.3483120 2.2139990 2.0056655 2.0554683 2.0879622 2.0316253 1.9204261 1.8390948 1.7201457 1.7356526 2.1036952 1.8888399 1.9336675 2.0907815 1.9885423 2.3465163 2.3901905 2.4474542 2.0947842 2.4123665 2.2600593 2.4560129 2.4123962 2.4102655 2.5238824 2.3775895 2.5373757 2.3720921 2.3580570 2.4535713 2.3756772 2.3314560 2.4091851 2.5089932 2.5561496 2.3284044 2.5182136 2.4670895 2.3315158 2.4224402 2.5807932 2.0617018 2.8159731 2.4532357 2.4381400 2.3450068 2.3243653 2.4115405 2.3509812 2.4316034 2.3935834 2.5084923 2.5406956 2.6752173 2.6708671 2.6041986 2.5377793 2.4817991 2.5919277 2.5312959 2.3654699 2.5719073 2.3683949 2.3721393 2.4772272 2.3598782 2.4797106 2.6511872 2.3241753 2.3218749 2.5455535 2.2576032 2.6539231 2.7880708 2.7598947 2.7175261 2.2631938 2.5940814 2.2462603 2.4750906 2.4675509 2.3721561 2.2316927 2.3704664 2.3955002 2.3963934 2.2304938 2.2793272 2.1268535 2.2894463 2.4707711 2.5178796 2.4319240 2.3825644 2.3167177 2.3180303 2.5263049 2.4622083 2.2346353 2.1881625 2.2686383 2.2307702 2.3815534 2.2912359 2.4824427 2.5335515 2.4382224 2.2925570 2.5515682 2.2270040 2.0946706 2.5202245 2.5351026 2.4237492 2.5464505 2.4958233 2.2523325 2.5022341 2.1792810 2.2723961 2.3321521 2.2155539 2.3393760 2.4658411 2.3216616 2.3899672 2.0455721 2.3189270 2.5780656 2.6630648 2.6355091 2.4181451 2.4236358 2.5880037 2.6983168 2.6741765 2.5541733 2.7158973 2.5818787 2.7689684 2.8004038 2.1772029 2.7029753 2.9643022 2.8064082 2.7087051 2.6932966 2.8954112 2.5441699 2.8221821 2.7943433 2.6884745 3.0233151 2.6306263 2.4810419 2.6506751 3.0343252 3.0515584 2.5299219 2.4507143 2.3703535 2.5150197 2.3934636 2.5468845 2.8432961 2.7038063 3.1530077 3.0436354 3.2965613 3.3795070 2.9225641 2.5309941 2.8997876 3.1290360 3.1908920 3.1147817 3.0194966 2.9910481 2.8915421 2.9149950 2.7874507 2.7759884 2.6365038 2.7439104 2.9880262 2.6489382 2.7428490 2.8027594 2.8651951 2.9980486 2.9888602 2.9406104 2.7243757 2.8351046 3.0990960 3.0161852 3.1043012 3.0629325 3.0806744 2.9168486 2.7872441 2.9824725 3.2022816 3.3600994 2.7810521 2.8750685 2.9912282 3.1659442 2.8762262 3.1656905 2.7531109 2.8668478 3.0009886 3.1527540 3.3458611 3.0297782 2.7974580 2.8454953 2.8899993 2.8568743 2.9120591 2.9237051 3.0476983 2.8396271 2.9432645 2.5910917 3.0663800 3.0246419 2.3150073 2.8112532 2.5273658 2.6855681 2.7353805 
Rosenbergiella_nectarea                                                  3.0205102 3.1947593 2.8449277 2.8559238 2.6643787 2.8560107 2.7012519 2.7619604 2.5246653 2.7300433 2.6430330 2.2467542 2.6431025 2.8471365 2.8430489 2.1395950 2.6931361 2.8334726 2.5919253 3.1291161 2.8412266 2.9534612 2.9144044 2.4114294 2.6891787 2.9644444 2.8578181 2.8788055 3.0579187 2.7897992 3.1209662 3.0008834 3.0167441 2.9973827 3.2826630 2.9394518 2.9796555 3.2891804 3.0064789 3.3195969 2.8340535 2.8963967 2.4856002 2.6122100 2.6255538 2.4613529 2.5062295 2.5841125 2.6242133 2.7494707 2.4451206 2.5568960 2.4646805 2.4394913 2.5523462 2.4649174 3.0308595 2.9021970 2.7714493 2.3005882 2.5827755 2.8470562 2.7258715 2.4773288 2.4557273 2.2813944 2.4032531 2.5470375 2.5192779 2.3592954 2.4564869 2.5788887 2.8551050 3.3978611 2.7666823 3.0013616 2.5926673 2.6873201 2.8545504 2.5879758 2.7616060 2.5887215 2.6170615 2.7191029 2.9071913 2.3841018 2.2065388 2.5884680 2.3866106 2.3945658 2.7511374 3.0227858 2.6517383 2.5503556 2.7880698 2.7073057 2.5455297 2.7601094 2.9464693 2.9040851 2.6533585 2.6224636 2.5939676 2.5643648 2.8901737 3.0634990 3.0636596 2.8132340 2.7232905 3.0353260 2.7130139 2.5851258 2.8386826 2.7009031 2.7454883 2.7412535 2.9274582 2.6939279 2.8812250 2.9573263 3.0828395 2.6342067 2.2697226 2.9514561 2.8297711 2.8779131 3.0011129 2.8888188 2.6535578 2.5993897 2.1814422 2.5273999 2.7053888 2.7444850 2.5066118 2.8943360 2.7269144 2.6167490 2.4960183 2.6180471 2.6261428 2.7151180 2.6490560 2.6823560 2.3214350 2.9097154 2.4999873 2.9797017 2.1096900 2.4420078 3.0692269 2.5053247 2.8093522 2.2499021 2.6021310 2.1702662 2.7583556 2.7480736 2.6767280 2.8416409 2.5357445 2.9017592 2.7417456 2.8527444 2.6665426 2.7861812 2.9399094 2.7928067 2.9055008 2.8596886 2.8248762 2.8826887 2.2593651 2.6514503 2.8654254 2.4805444 2.4079047 2.4170862 2.5366512 2.7383832 2.8246435 2.4758012 2.5765587 2.8712458 2.5216516 2.8595105 2.7961126 2.6466690 2.1066839 2.8723148 3.1550492 2.9984492 3.0417144 3.0966117 3.0268118 3.0222201 2.8441781 2.9871915 3.0961543 3.0539071 3.0963310 3.2305694 3.3360773 3.2836128 2.8388995 3.0278407 2.9751011 3.0276951 3.0938174 3.0261469 3.0763877 3.0910110 3.1071643 3.0706778 2.8918024 2.9172955 2.6895806 2.5566677 3.1913089 3.1317416 2.9662804 3.0690484 3.1633684 2.8117971 3.3521709 3.0731775 2.4177953 2.5616634 2.5017537 2.5500089 2.4454327 2.7158417 2.3568647 2.5193967 2.9237880 2.6590385 2.7929385 2.4716975 2.6967348 2.6999757 2.6916831 2.7178798 2.6716243 2.6599563 2.8171779 2.6075154 2.5860471 2.6433520 2.5701999 2.4343137 2.2832956 2.4581557 2.4821843 2.5514149 2.4574730 2.5851038 2.7427004 2.6559460 2.6959198 2.6943509 2.7688877 2.8760311 2.5572060 2.7690242 2.6043061 2.8748151 2.7014813 2.9150050 2.9204941 2.9109311 2.9041388 2.4404468 2.9439070 2.8344157 2.8789327 2.9628792 2.9403084 2.5541164 2.7895685 2.5498861 2.8850380 2.5320961 2.5281644 2.7717669 2.7702677 2.9406229 3.0548869 2.7185665 2.4074375 2.9324389 2.8253325 3.0871115 3.1296950 2.9145394 3.1560365 2.9075719 2.7581316 2.8130934 2.7741420 2.2021702 2.8621221 2.8517318 2.4337784 2.7603022 2.7385468 2.6600793 2.4465059 2.4102332 2.5560764 2.5879483 2.6375206 2.6719799 2.4536069 2.5324044 2.6227484 2.6393794 2.7959887 2.7573532 2.4589022 2.7382837 2.4228492 2.7384883 2.4526419 3.0803557 3.0062351 2.5534202 2.7875001 2.4786251 2.5375990 2.6676806 2.4442878 2.2858382 2.4682849 2.7265958 2.6053958 2.7412565 2.6392557 2.8221452 2.8415033 2.8960086 2.7623915 2.4543242 2.3935773 2.4491815 2.7830983 2.4630353 2.6505472 2.7282611 2.6667387 2.6959503 2.1034771 2.5824970 2.4416970 2.5582007 2.4970541 2.9503638 2.5054342 2.2425732 3.0548236 2.8264900 3.0461509 2.9890381 2.6178588 2.8035227 2.4849745 2.2474809 2.8364840 2.9740824 2.9413454 2.7675621 3.0573430 3.0974879 3.0522408 2.8982395 2.9996811 3.1589102 2.8069016 3.1242059 3.1938218 3.0972606 3.2572421 2.4596953 2.5654357 2.7821678 2.7544318 2.3877424 2.7322450 2.7330617 2.7374018 2.5066590 2.3477698 2.4859049 2.5564688 2.5884951 2.8105069 2.5990873 2.7702976 2.4805592 2.7276206 2.3208380 2.6096447 2.7662499 2.6202243 2.5864171 2.4792118 1.9390715 2.5357504 2.3875919 2.6195081 2.7507600 2.3994562 2.5071794 2.3714798 2.6178570 2.5653439 2.5535856 2.6199742 2.6835922 2.6860457 2.6955908 2.5248910 2.6369455 2.6931954 2.5691140 2.4988855 2.7287683 2.5221100 2.6885090 2.6494978 2.4633057 2.6098676 2.2290781 2.6127734 2.4078016 2.7055578 2.9004170 2.5226151 2.7667631 2.6911271 2.7430384 2.4482548 2.6031716 2.4786711 2.5498077 2.6718928 2.6318648 2.4727465 2.4525060 1.9821099 2.3905260 2.3621405 2.3528237 2.3284979 2.2331434 2.1308364 2.4067814 2.3711140 2.2904557 2.3551030 2.2774350 2.4927039 2.4005063 2.4373215 2.5049376 2.5127186 2.4476407 2.2360450 2.1443242 2.6609674 2.6713376 2.2274746 2.0518317 2.5295745 2.4037343 2.5507893 2.4116214 2.4211482 2.3468428 2.1908197 2.5240715 2.2408337 2.4315728 2.4742564 2.5262160 2.4252276 2.2727567 2.1154356 1.7687934 2.2277291 2.3413239 2.3012513 2.6632117 2.6250859 2.5355112 2.4420635 2.4111526 2.4249085 2.5298452 2.4708032 2.6162963 2.1858677 2.3250611 2.3375804 2.4333715 2.4005311 2.3657822 2.4075526 2.4992285 2.6737617 2.3208067 2.5224455 2.6573322 2.9412760 2.5759432 2.9638069 2.5598756 2.4931194 2.5634697 2.7114220 2.6657136 2.6321149 2.6311449 2.6844541 2.4133913 2.4239405 2.3379692 2.5299333 2.6629682 2.6589926 2.5079660 2.5535441 2.5817115 2.4458921 2.6586259 2.4728696 1.9254675 2.0067593 2.5404946 2.3476082 2.5406391 2.4171297 2.2856705 2.2454977 2.3003201 2.1501310 2.4663363 2.4929801 2.5452939 2.5095661 3.0898022 2.7816070 2.7482558 2.6974413 2.5580872 2.4860905 2.3681505 2.1768657 2.1915080 2.5065955 2.6626001 2.4564227 2.4658786 2.3373524 1.9439139 1.9966803 1.7039051 1.8112205 2.2050282 2.5530701 2.5736419 3.1310554 2.6932693 2.8967142 2.5913534 2.6678684 2.7974665 2.8165738 2.8092056 2.8582257 2.4200287 2.6690034 2.8462863 2.6999190 2.0567891 2.3709864 2.5000931 2.8377166 3.0116875 2.5619151 2.1774758 2.3637993 2.5337124 2.3762837 2.5502646 2.2565174 2.4725901 2.3920195 2.3385193 2.2230785 2.5001061 2.5403696 2.2510498 2.3196609 2.2979720 2.1804885 2.4598055 2.0574570 2.2671516 2.2868422 2.1788411 2.2898750 2.2965049 2.2983388 2.3659305 2.3360199 2.1329222 2.3599462 2.2349339 2.3406053 2.3767130 2.4541631 2.5210592 2.7035603 2.6450459 2.5681457 2.0203996 2.6900813 2.4827483 2.5476910 2.5716263 2.5652353 2.5206008 2.5601171 2.3742241 2.4189377 2.4673974 2.4377259 2.6199397 2.6191946 2.6120082 2.6120599 2.6806187 2.6836832 2.4894458 2.3672516 2.8522810 2.7953409 2.6460586 2.6156785 2.5695306 2.7123803 2.5013061 2.5011259 2.7185899 2.5468630 2.3990952 2.4619050 2.5983704 2.5201082 2.4695181 2.2844260 2.5392699 2.3250971 2.5362308 2.3644158 2.6754237 2.7184809 2.5050579 2.7971472 2.9404655 2.9015661 2.8524798 2.6366247 2.5206868 3.0243449 2.7681841 3.1604080 3.1380814 2.8518126 2.8227657 2.8772765 2.8185745 2.5761528 2.6891108 2.5835036 2.3441926 2.4720226 2.4089485 2.1639555 2.2088872 2.3168435 2.3877637 2.4308123 2.2662728 2.5552726 2.0775071 2.5347929 2.7011127 2.5603941 2.2640585 2.4754938 2.6095315 2.2251799 2.1915828 2.2915395 2.5006976 2.3698793 2.4345654 2.5819533 2.4580134 2.7084428 2.3653623 2.4958036 2.6627330 2.6234516 2.5981005 2.5722571 2.5314285 2.5314255 2.6027124 2.5257213 2.7031360 2.5278227 2.6158505 2.7098656 2.5034725 2.6002365 2.3421668 2.4870817 2.4109048 2.6948171 2.8039572 3.2314400 2.9179122 2.9843617 2.6782541 2.8035157 2.6226847 2.9475876 3.1370468 2.5412243 3.0165512 2.7989113 2.5648339 2.6947168 2.4603622 2.7021608 2.1511084 2.3366783 2.5872838 2.5578854 2.3885935 2.5901534 2.6409957 2.8894272 2.8525852 2.6517229 2.8747400 2.5906167 2.4254429 2.5698444 2.3837352 2.7876115 2.2267196 2.6682178 2.1274859 2.6420867 2.2303610 2.4611539 2.6794390 2.4481268 3.0214261 2.7764513 2.5591608 2.7075236 2.1675833 2.3404568 2.7130370 2.6729975 2.7513858 3.2110926 2.6592021 2.9394540 2.7535179 2.7869276 2.2659064 3.1161910 2.6602500 2.5731693 2.4019185 2.4375641 2.8076357 2.3992983 2.5914240 2.7021500 3.1201059 3.0136955 3.1496187 3.0303951 2.8102067 2.6767362 3.0570695 2.9458856 2.9809826 3.1830012 2.6750339 3.0092683 2.8165544 2.9208668 2.7002498 3.1887442 3.2972818 3.0121748 2.9016070 2.8051410 3.0830336 3.1815555 3.3349579 3.2154846 2.9478445 2.8013036 2.8800584 2.9256176 2.9861649 3.0483262 2.9159422 3.0235368 2.5791970 2.8450523 2.6126246 2.6171458 2.4621769 3.0492038 2.9271777 3.1904068 3.1779642 3.1686532 3.1100709 3.0230744 2.9297302 2.8139257 2.9242758 2.9788208 2.8229256 2.9714535 2.9028742 2.9251870 3.0140506 3.1216559 3.1093397 3.0870454 3.0169665 3.2334753 2.6818197 2.6456950 2.6526137 2.6788503 2.6686649 2.6515964 2.7418074 2.4953087 2.5988378 2.8425286 2.6254431 2.4527864 2.6949847 2.5173579 2.5827261 2.6273354 2.9878161 2.9074098 2.5684523 2.5570060 2.6828218 2.4808745 2.5389733 2.6508037 2.6888255 3.0270604 2.9783817 3.0071134 2.4542904 2.7103501 2.7438661 2.4032213 2.4770913 2.5494143 2.4494735 2.6064528 2.5203320 3.0384522 2.5645263 2.5747300 2.5392839 2.5213896 2.6499518 2.6783176 2.9111840 2.6918832 2.6263721 2.4887948 2.5956469 2.5074087 2.5798736 2.7620507 2.6037105 2.8406579 2.5683777 2.7926991 2.5300340 2.5945752 2.7344545 2.5602004 2.3164742 2.6222627 2.8643149 2.2540054 2.5640122 2.9305418 2.7660627 2.7618831 2.6053658 2.7769185 2.3692601 2.4255189 2.7579897 2.9438951 3.1060527 2.9056414 2.6960899 2.9021848 2.8900421 3.1408639 2.9225266 3.0699831 2.9019650 2.9340190 2.7576878 2.7190710 3.0308850 2.9168869 3.0593065 2.8813821 2.9134512 2.9162898 2.7131564 2.6351003 2.8210115 2.6290127 2.8988727 2.6449307 2.8571345 2.7329085 2.6962936 2.8431830 3.2038997 3.0652051 2.6975702 2.7293375 2.8276774 2.5610241 2.5280416 2.5087655 2.6971211 2.5674511 2.6526370 2.6464209 2.5831867 2.6625079 2.5263842 2.5499846 2.6077300 2.3813184 2.7368367 2.7487326 2.7737687 2.7382090 2.6108603 2.6791307 2.4617534 2.4838445 2.6323390 2.5407579 2.5453274 2.6895485 2.7874451 2.7707980 2.6804090 2.8455449 2.5521488 2.5858503 2.7293758 2.9827988 2.9449435 2.8869813 3.0506148 3.0140961 3.2500576 3.2280566 3.1355153 2.8988056 2.8281809 3.0684974 2.9127122 2.7658998 2.8658875 2.7044448 2.5199573 2.5530671 2.6819347 2.6277617 2.7963944 2.5323883 2.8332137 2.7742595 2.8866099 2.7953534 3.0279051 2.8295902 3.0826077 3.2723845 3.0161379 2.9034270 2.8313826 2.9490938 2.8237929 2.8497212 2.7278989 2.6527380 2.6851807 2.5234331 2.7409451 2.7880321 2.7537847 2.7682705 2.7439060 2.9025986 3.0108792 2.7715067 2.7575093 2.7238671 2.9343716 2.6949982 2.6095383 2.6335934 2.6439482 2.7415537 2.9856611 2.7874094 2.7803498 2.6645988 2.6366468 2.5899970 2.8703830 2.3759167 2.7543030 2.9767522 2.9497482 2.3834919 2.8156493 2.9166039 2.9127589 2.9656766 2.9724619 2.6475889 2.6849163 2.5399858 2.7296419 2.7031919 2.7043932 2.5354703 2.6026797 2.7210520 2.7923788 2.8645331 2.6415526 2.8645516 2.8573870 2.6556202 2.7471990 3.0712555 2.7423639 2.7974040 2.7908057 2.7262854 2.6816484 2.6549532 2.7193809 2.6676471 2.5890898 2.5071796 2.6706788 2.5925033 2.5808740 2.3616109 2.7973616 2.8503279 2.7791236 2.7541539 2.9060403 2.4616631 2.9018998 2.8777229 2.7729732 2.6241509 2.6169538 2.5308618 2.7199825 2.9440923 2.8275741 2.4978471 2.8515491 2.7972136 2.5038478 2.8493197 2.6238547 2.8114863 2.6145536 2.7220560 2.6739960 2.6937256 2.8448350 2.7848113 2.8055680 2.6823115 3.0914125 2.8059676 2.8678382 2.8104285 2.9303978 2.8472477 2.8145291 2.7785676 2.8710959 2.7880253 2.7322445 2.6153149 2.7960579 2.6025035 2.8008695 2.6772692 2.3621161 2.6221004 2.6818692 2.6527127 2.6060354 2.6606896 2.5702926 2.6302814 2.6131460 2.6026315 2.6148138 2.7317620 2.6868194 2.5998072 2.8012264 2.6135864 2.5719814 2.7359717 2.6498699 2.6080970 2.8285877 2.7985483 2.6995608 2.8432736 2.6999948 2.6049055 2.8783206 2.7450842 2.6448329 2.7743984 2.6813034 2.6769007 2.5699316 2.6751054 2.7397956 2.7102510 2.6104090 2.7912325 2.8013428 2.8279665 2.7844774 2.7175765 2.8197427 2.8448133 2.8346368 2.8792878 2.8584253 2.9222365 2.9334568 2.7230459 3.0309286 3.0010919 2.7347478 2.7378697 2.6776055 2.6143375 2.7836548 2.6136802 2.5681064 3.1359593 2.6856775 2.4619319 2.7818277 2.8661631 2.9674046 2.7779268 2.8539376 2.4266423 2.7907224 2.7326674 2.9959628 2.7876903 2.7802517 2.9832138 2.8778534 2.7732860 2.8397129 2.6733088 2.6667206 2.5408861 2.7050934 2.8795787 2.7781874 2.8985429 2.9472478 2.8029339 2.7157157 2.7378055 2.7130137 2.7376187 2.8138374 2.7405421 2.8153878 2.8178477 2.6474357 2.7434536 2.7887384 2.7986017 2.7235283 2.8414264 2.7688732 2.8332552 2.4722414 2.7680534 2.8209289 2.9084369 2.8638070 2.6211087 2.7939154 2.8071143 2.7100189 2.6477086 2.7313437 2.7479447 2.7328813 2.9082565 2.9137681 2.8457535 2.7567470 2.8143034 2.8912509 2.7379018 2.7729205 2.9262500 2.8884756 3.0380670 2.8421516 2.9397483 2.8527556 2.8574282 2.6333805 3.0654479 2.8714456 2.7237460 2.8303483 2.6341048 2.5408853 2.8453018 2.7638429 2.8752100 2.7685817 2.6853416 2.7312352 2.8576818 2.5987663 2.6295369 2.6377808 2.3093792 2.3079220 2.5756543 2.7690892 2.8749452 2.8724073 2.8278225 2.6521255 2.9767720 2.7157428 2.7375948 2.7487866 2.6767719 3.1047255 2.9089888 2.8065766 2.9010648 2.6705397 2.7790024 2.6873641 2.8222286 2.8410145 2.9546857 2.9626290 2.7079084 2.7090620 2.6974265 2.6541772 2.8953614 2.7527222 2.7703601 2.9220617 2.9218380 2.8613056 2.7876643 2.9001348 2.8982867 2.7274002 2.6971864 2.9639097 2.7869832 2.6067074 2.7199595 2.7079707 2.7893400 2.7112667 2.7213726 2.6961548 2.6251916 2.9517227 2.9764334 2.6009257 2.7696965 2.6063234 2.6649328 2.4468011 2.6616119 2.6570775 2.6668135 2.5947269 2.7036023 2.5201719 2.5384883 2.6627246 2.7783499 2.7501487 2.5946873 2.7118299 2.5955367 2.6649959 2.6733968 2.3664825 2.4920629 2.5395522 2.5524216 2.6351428 2.6120432 2.6261087 2.8524197 2.7138673 2.5952381 2.8102645 2.5044622 2.6877222 2.7222358 2.8967813 2.6233467 2.5253297 3.0679400 2.8979849 2.8937551 2.9478022 2.6775525 2.6397695 2.7251032 2.9301922 2.6827794 2.7615707 2.5598504 2.6813764 2.6158432 2.8005132 2.8449267 2.8523229 2.8538207 2.7535051 2.7439662 2.6595275 2.7947966 2.6569053 2.7529938 3.0478617 2.6685987 2.8864334 2.5243919 2.9811908 2.8698837 2.7365116 2.8248433 2.7522663 2.7971041 2.8395626 2.8221800 2.6895256 2.6121988 2.8628215 2.8407499 2.8605187 2.9113791 2.7724734 2.7004213 2.8144949 2.6926869 2.7418391 2.7164080 2.8489406 2.7132199 2.6975381 2.7157133 2.9434706 2.9445857 2.9740459 2.9027929 2.6531580 2.6171467 2.6301281 2.8474026 2.8003490 2.8606409 2.8123789 2.8505234 2.8646647 2.9253664 2.9175667 2.9061732 3.1152573 3.0743426 2.8544795 2.6726746 2.9205201 2.7602949 2.8164162 2.7849819 2.8859831 2.7469066 2.7412015 2.8942587 2.7696264 2.6556906 2.7462540 2.8282834 3.0121491 2.5734703 2.6149518 2.4625607 2.5850010 2.6558806 2.6833400 2.6964289 2.5675340 2.4128224 2.3161772 2.5915838 2.5442892 2.4192771 2.6720814 2.6700052 2.7971791 2.8654858 2.7988139 2.7524364 2.8775305 2.6374064 2.7145698 2.9041465 2.8959776 2.7603548 2.6771371 2.7267327 2.7911913 2.7074640 2.7452765 2.8738145 2.6506005 2.7988398 2.6065685 2.8165859 2.9143700 2.6799811 2.7624029 2.5556704 2.7186478 2.5584108 2.7999907 2.7629174 2.8503020 2.9344035 2.8995879 2.6924165 2.6051334 2.8597860 2.9181915 2.6305026 2.7502598 3.0509303 2.9953650 3.0380492 2.9194031 2.6950548 2.6932686 2.7626642 2.5313204 2.8008629 3.0928621 3.0072657 2.8209815 3.2206890 3.2882710 3.1249006 2.9481940 2.9278253 2.7016028 2.4883577 2.6117098 2.4932469 2.8135692 2.4817942 2.5282151 2.7864942 3.0295435 3.2473373 3.0442493 2.8453004 2.7892963 2.6600361 2.6301197 2.7100983 2.7757506 2.5692395 2.6032878 2.6435007 2.6352361 2.6405997 2.8449338 2.6464753 2.6923892 2.6564744 2.7377123 2.7259535 2.8153944 2.7866857 2.9763454 2.7763830 2.6674510 2.9074583 2.9841677 2.8548218 2.9247876 2.7250119 2.7014119 2.7545224 3.0237745 3.0495673 2.9069934 3.3074872 3.1814818 3.0384850 2.9872174 3.0362897 2.8708326 3.0173943 2.7489106 2.8209637 2.8055336 2.5721580 2.8303061 2.7394400 3.0080241 3.2129229 3.0899214 3.1970144 3.1927106 3.2122965 3.0162352 3.1286798 3.2309941 2.9272089 2.9797237 2.8098617 3.1354084 2.9149689 3.1458412 3.1393758 3.0207493 3.0224900 3.0598125 3.2909895 3.0305378 3.2383678 3.2596839 3.1744177 2.7814835 2.9653064 2.8958626 2.9955740 2.9694050 2.8662248 2.9793753 2.9286298 3.2206050 3.1429896 2.5260545 2.6213490 2.4747886 2.5406029 2.8568138 2.2102914 2.0153146 2.0729938 2.0652483 2.0126303 2.0187240 2.0093924 2.1046901 1.7842052 1.7744765 1.6879103 1.5658090 1.8732551 1.9207614 2.2799349 2.2331030 2.2360264 2.1499812 2.0198736 2.1231666 2.0366231 2.0580727 1.9355744 1.9050394 2.0311995 1.9277306 1.9164767 1.9876350 2.0321596 2.0225187 2.0012775 2.1814647 2.1104617 2.1588277 2.1116187 2.1293332 2.0785240 2.0977238 1.8868512 2.0222524 1.8987832 2.1428203 1.9153620 1.8016431 1.9737255 1.8776485 1.8601991 1.9638399 1.5161308 1.6202506 1.6249679 1.6394881 1.7172992 1.7081094 1.4041897 1.7620420 1.8086516 1.6023510 1.7776213 1.6587283 1.6784511 1.6678645 1.9811220 2.0376940 1.9631796 1.9680167 2.0046013 1.9932017 2.0109051 1.9886094 2.0316672 1.8300770 1.8469426 1.7785179 1.9337541 1.6878572 1.8353403 1.7703393 1.7834095 1.9093953 1.9923681 2.0430162 1.9505369 1.9951827 2.1421478 1.9923711 2.1018627 1.9086206 1.7268612 2.0550301 1.7553404 1.7690586 1.8434757 1.9943025 1.7769142 1.8975997 1.9715610 1.9003336 1.7912279 1.6209485 1.9085308 1.7463569 1.8324928 1.8169068 1.7914200 1.8184807 1.7757492 1.7602043 1.7544504 1.7199558 1.7380084 1.6691346 1.5599734 1.7494890 1.9475602 1.7006491 1.7675343 1.8394275 2.1268853 1.9957744 2.0360462 1.9293998 1.9693935 1.8718484 1.8944348 1.9752899 2.0167099 1.9093740 2.0060116 1.8820774 1.7702485 1.8923482 1.8187941 1.7241651 1.8402362 1.9936130 1.8482179 1.9242652 1.8378852 2.0858396 2.1302417 2.1491723 2.0102109 2.1417240 2.1616465 1.9692992 1.8904926 1.9749109 2.0322709 1.7052482 1.9989711 1.9257312 2.0120915 2.1259207 2.1150553 1.9159807 1.8388430 1.9246839 2.0389140 1.9595638 2.1548289 1.8518942 2.1274374 1.9068835 1.8717541 2.0405135 1.9031310 1.8779860 1.9456596 1.9056834 1.9520639 1.9631456 1.9331402 2.0697516 2.0596190 1.9519717 1.9946648 1.9455585 2.0146118 2.0294517 2.0832967 2.0074014 1.9842504 2.0038905 2.0594232 1.9343021 1.9881762 2.0084439 1.9438064 1.8518643 1.9791514 1.9463429 1.6199106 1.8722202 1.8404189 1.4971313 1.9563358 1.9767361 1.9494395 1.7323793 1.9264009 1.8959554 1.8041907 2.1252926 2.0517052 1.8982505 1.9693545 2.2017232 2.0929897 1.9722560 1.7179918 1.8091226 1.8890342 1.8629345 1.8279828 1.8378095 1.9013849 1.8615849 1.8864176 2.0050604 1.7031817 1.8016061 1.7956999 1.9565319 1.8166079 1.8358438 1.8787570 1.6751424 1.7609304 1.7672457 1.9282051 1.8450657 1.7445527 1.8382646 1.7542307 1.8261437 1.7377113 1.6235780 1.6646762 1.6199668 1.7523926 1.8222500 1.7839876 1.5800371 1.7220988 1.7036976 1.6500208 1.7399224 1.6890106 1.6849471 1.5773663 1.8880947 1.6773404 1.7171018 1.9524957 1.8167615 1.8364084 1.8667647 1.9164743 1.8384638 1.8268049 1.8290756 1.7366900 1.8787396 1.8440339 1.7171352 1.6901984 1.9748574 1.9573580 1.8611967 1.7677682 1.9725076 1.9096144 1.5260380 1.6157321 1.7679566 1.7339823 1.7558489 1.9412781 1.7101682 1.7071490 1.7614789 1.7688890 1.8399244 1.8062083 1.6764124 1.7418745 1.7083254 1.7752948 1.8924418 1.8575652 1.8867811 1.8457232 1.6391869 1.8226970 1.7775332 1.6563155 1.8272112 1.7028799 1.7370862 1.7716223 1.7391441 1.6651346 1.8206818 1.7194942 2.0206419 1.9336358 1.8730445 1.9824303 1.8990773 1.8275763 1.8661297 1.8821965 1.8542322 1.8151599 1.5093980 1.7549496 1.8712651 1.8744789 2.0087715 2.0264774 2.1035153 2.0438806 2.0285210 1.8306683 1.9135388 2.1749100 2.1251763 2.0645737 2.1876693 1.9453459 2.2554072 2.1873556 2.4055183 2.0348820 2.0739393 1.9506837 2.0208123 2.0658255 1.8674435 1.8674038 1.7905281 1.8279002 2.4925838 2.0603237 2.0000437 1.8272055 1.7476595 1.9352615 2.0927659 2.1256090 2.0523270 1.8926301 1.8109692 1.6367407 2.0466470 2.0320246 2.1254637 1.7358877 2.2558364 2.1812288 2.2925645 1.9628485 2.1616803 1.6476957 1.9214457 2.0228785 1.9396110 2.0013930 1.9534750 1.8992094 1.8722331 1.9057064 1.7102848 1.6187611 1.8362281 1.9973365 1.7078578 1.7579656 2.2746099 1.9995871 1.9316585 2.1404439 2.3588847 2.2224971 1.9651670 2.1956261 2.1455003 2.0703641 2.1449595 2.0925914 1.9993884 1.7789477 1.9209294 1.9346045 1.9597477 1.9035516 2.0201923 2.0686364 2.1380326 1.9582143 2.0931312 2.0677856 2.0798985 2.2900756 2.1220382 1.8024096 1.9941324 2.2464334 2.1423312 2.0251255 2.1052214 2.2495641 2.3066011 2.3298989 2.0887920 1.9576692 2.0190023 2.2244798 2.0633542 2.3122370 2.2271352 2.2792752 2.4209658 2.4173838 2.2805974 2.1724898 1.7065370 2.4574316 2.1869755 2.2793169 2.2849082 2.3390527 2.6783786 1.8633738 2.2197577 2.1523556 2.0761292 2.1401904 1.8711447 2.0243973 2.0695804 2.0273854 2.1217895 2.0441687 1.8124258 1.8177350 1.8112700 2.1757382 2.0258079 2.0967913 2.0862215 2.1560827 2.0022774 2.2562496 2.2437689 2.0968020 2.2275170 2.2480780 2.2998264 2.1326787 2.4600472 2.7389246 1.9028522 2.4234666 2.4521595 2.5530051 2.0924747 2.3894137 2.4517431 2.5118540 2.3760862 2.5366151 2.5321229 2.6537868 2.7181717 2.5836547 2.2781250 2.3412023 2.6240956 2.3203744 2.5516066 2.2452021 2.5860978 2.6720248 2.5509385 2.3665590 2.4723464 2.3453764 2.2194746 1.8546626 2.2999959 2.2858437 2.3838912 2.4125822 2.2411427 2.1647955 1.9981682 2.2937802 2.4005985 2.0555446 2.3085298 2.5169229 2.3070824 2.8992727 2.6114529 2.4080031 2.4660833 2.1631628 2.6201966 2.7414099 2.4133497 2.1171588 2.1566158 2.4248131 2.1478123 2.6116639 2.5333441 2.3855994 2.3070336 2.4501141 2.6496409 2.4129096 2.2985569 2.3835719 2.4830548 2.6353691 2.4109785 2.5140382 2.2469902 2.1345757 2.1380180 2.1646747 2.2408518 2.4398646 2.5184457 2.4844260 2.2205209 2.1972099 2.3258243 2.1892831 2.4004030 2.5009045 1.9875115 2.2459239 2.5016885 2.3332167 2.3783538 2.4178150 2.3966157 2.6118207 2.7426663 2.8480307 2.6569011 2.6590153 2.7557032 2.2994227 2.6357830 2.8669578 2.9398183 2.8572935 3.0209994 2.7955955 2.9556300 2.8561227 2.9344661 2.9050850 2.7087420 2.8925040 2.8179017 2.9673302 2.9650027 2.8930568 2.6612242 2.9719851 2.6809545 2.4693763 2.8964288 2.5526863 2.7595362 2.8926820 2.6066081 2.3753390 2.5441831 2.8230338 2.2009489 2.3681849 2.4427874 2.3370469 2.1624114 2.2556859 2.1863538 2.4970876 2.6763482 2.6588473 2.5652589 2.4438489 2.7692411 2.5026145 2.1706556 1.9551764 2.2519695 2.5812951 2.6074755 2.6569244 2.7313676 2.6624710 2.3325266 2.5293642 2.6150028 0.9756332 0.9760983 1.0015409 1.1133312 0.8662134 0.8634545 0.8950215 0.8898560 0.9352319 0.6829327 0.7825780 0.8041818 0.8960613 0.8545939 0.9022744 1.0179824 1.0057044 0.6526128 0.9389446 0.9147588 1.0162568 0.9734804 0.5787117 0.7965396 0.3761838 0.4001188 0.3090630 0.2916817 0.2756314 0.2790110 0.0000000 0.3956933 0.7743238 0.8605854 0.9329622 0.8801661 0.8887512 1.0205629 1.0690233 1.0625025 1.1369800 1.0601053 1.0947914 0.9893141 1.0062027 1.0166631 1.0070418 1.1670417 1.0790060 1.0879977 1.0805309 1.1047665 1.2062845 1.2133196 1.1814372 1.1637072 1.3205218 1.3681170 1.2184114 1.3499545 1.2343882 1.2664833 1.2902778 1.2472918 1.2406270 1.2059089 1.1960154 1.2142891 1.1081007 1.3402241 1.2873216 1.1884411 1.2032617 1.2746887 1.1274527 1.4172731 1.3579784 1.6072749 2.3954759 2.7035938 2.9751444 3.0302193 2.9895795 2.9290099 3.1560238 2.9739879 3.0100150 3.0742146 2.9039247 2.9175445 2.8851480 3.4683284 3.4175857 3.2121987 3.2476340 3.3532587 3.3338237 3.4242505 3.2795043 3.0632889 3.1408875 3.0220246 3.0357747 3.1108643 2.4299392 2.9117298 2.6187117 2.5751327 2.5205126 2.3335809 2.5962739 2.8591301 3.0718274 2.9825746 2.6316376 2.8656109 2.8951043 3.1335130 2.8438349 2.9121027 3.0750332 3.1032189 3.2561297 2.3376890 2.2943737 2.4280619 2.3646094 2.3600796 2.5987828 2.3987542 2.3795885 2.4412345 2.5869025 2.5379228 2.3314103 2.3459127 2.9422907 2.6414063 2.8265037 2.8988844 2.6546096 2.7081056 2.7960690 2.8769958 2.9306962 2.8262252 2.7485642 2.8767665 2.8367137 2.7588785 2.7841831 2.6453349 2.8495207 2.8616582 2.8884323 2.8533923 2.9438646 2.7823980 2.8791330 2.6617242 3.1940855 2.9281429 3.1560440 3.0675438 2.8993180 2.9552651 3.1458240 2.7248188 3.1627737 2.8270574 2.8590254 3.0750986 2.8297104 2.8714060 2.9763179 3.0421568 2.6769601 2.8960792 2.7834371 3.0008628 2.7874305 2.6097313 2.9480239 2.9620595 2.7699005 2.9212682 2.9095263 2.9791665 2.8593420 2.8578648 2.8711491 2.9406573 3.0228240 2.6519588 2.9437349 3.0336463 3.0811489 3.0054715 2.4689032 2.5222166 2.2215160 2.1234053 2.1920879 2.1689430 2.1818367 2.0127295 1.8079709 1.8383475 1.8336794 2.2199187 1.8271722 1.9848799 2.2201580 1.9573047 2.3864422 2.2994084 2.3947845 2.1536959 2.3155671 2.2379897 2.4375163 2.3207289 2.3619190 2.4424398 2.3217496 2.4148522 2.3596181 2.2755787 2.3553958 2.3767729 2.2874296 2.4217054 2.5165773 2.5313451 2.4775812 2.5861828 2.5337726 2.3406824 2.4914179 2.4597039 2.2974175 2.9944383 2.7412635 2.4377791 2.4221053 2.3311268 2.4580014 2.4617352 2.4034412 2.3732878 2.5062360 2.5736851 2.6356054 2.6347505 2.6415264 2.4245426 2.5611728 2.6518569 2.4603288 2.4137988 2.5204743 2.6353151 2.7340749 2.5835965 2.6600969 2.8233403 2.7287332 2.6510457 2.6723048 2.6277737 2.5801481 2.7953777 3.0187260 2.9080418 3.0053107 2.5026805 2.7320205 2.4833295 2.6959442 2.8902511 2.6186697 2.6422861 2.6374779 2.7627723 2.7468113 2.5478987 2.6356018 2.5050161 2.6211384 2.7325232 2.8938885 2.8336163 2.7803226 2.6490151 2.6949461 2.8652247 2.8611251 2.6464997 2.6466704 2.6801372 2.6737960 2.5644893 2.4737019 2.8425165 2.7782292 2.8260194 2.5995279 2.8873269 2.5572555 2.5016632 2.9677291 2.9391060 2.7082160 2.8561746 2.8392506 2.4999684 3.0047660 2.7072735 2.6968743 2.6681858 2.6666793 2.7831025 2.8018650 2.4980629 2.7636825 2.4056834 2.6690345 2.9211315 3.0010929 3.2245131 2.6079236 2.7319850 2.9101582 3.0653978 3.0181736 3.0091257 2.9310046 2.7236048 3.0412680 3.0401731 2.4518469 2.9494047 3.1175254 2.9158573 3.1036779 2.8462756 3.2947294 2.7577052 2.8766204 3.0811152 3.0162327 3.0335014 2.8965435 2.6275497 2.7233471 2.9317181 3.1032052 2.6799465 2.5916797 2.4599598 2.6236479 2.6017751 2.6739566 2.9239212 2.7800336 3.0697880 3.0497909 3.3930967 3.5038197 2.8202772 2.5184760 2.7069213 2.8469337 3.1151276 2.8853443 3.0071078 2.8903239 2.8032918 2.8058068 2.9464824 2.8796922 2.9151967 2.8037879 2.9817942 2.6196443 2.9835482 2.9636777 3.0114992 3.1135427 3.1111822 3.0521712 2.7206291 3.1763398 3.1333168 3.2133338 3.0994381 3.2392775 3.0554140 3.0413947 3.0994619 2.9998306 3.0510754 3.6053867 3.0485313 2.8744592 3.1322645 3.2305961 3.2505352 3.0745862 2.9581543 2.9537669 3.1186859 3.1475363 3.4615751 3.0674979 2.8928254 3.0030446 2.6995188 2.7409688 2.9282948 2.8804981 3.2373861 2.9050189 2.9484612 2.6199981 3.4060389 2.8313093 2.3740442 2.8332140 2.5989627 2.8048601 2.7326348 
Pseudomonas_veronii                                                      2.9238487 2.9364348 2.6981531 2.6572899 2.6770229 2.6314080 2.5590351 2.6425427 2.4892162 2.7369531 2.4686781 2.2518416 2.4711776 2.5753932 2.6096630 2.2015432 2.3411246 2.6841188 2.4669268 2.8084065 2.5508338 2.5028130 2.7530381 2.4163898 2.8505362 2.8189016 2.6354491 2.9306502 2.8146699 2.7254550 3.0453812 2.8284503 2.8359687 2.8415106 2.9674358 2.7195461 3.0262447 3.2261058 2.9993410 3.2041868 2.7427854 2.9709485 2.3907398 2.5716769 2.6647649 2.3548087 2.5343467 2.6720186 2.6717805 2.6914073 2.2665679 2.5120755 2.2962387 2.6007593 2.6355289 2.5696329 2.6700048 2.6504357 2.6608094 2.3789427 2.7748685 2.6840177 2.6761665 2.4057871 2.3298572 2.1852322 2.3066382 2.2068904 2.2254222 2.2725842 2.3225366 2.4703469 2.6271385 3.0445888 2.4686170 2.7658904 2.4824754 2.5971496 2.6866328 2.5560165 2.6172423 2.5460146 2.4067435 2.4326318 2.6011910 2.4216413 2.2034590 2.3782046 2.1662783 2.3529302 2.7918395 2.8889279 2.6330977 2.3144937 2.6087383 2.7561866 2.4271090 2.4865721 2.9434266 2.8359617 2.6191948 2.4857890 2.4109541 2.3484318 2.6561797 2.6755976 2.7880619 2.4155986 2.7761803 2.7902496 2.3074798 2.2178646 2.5468629 2.6362036 2.5040157 2.7526146 2.9443179 2.7368344 2.5268395 2.5570243 2.6500229 2.3870165 2.2337561 2.7767679 2.7992105 2.7896535 2.9348831 2.8347504 2.5392652 2.8857730 2.4462948 2.6553861 2.9983664 3.0221508 2.7549026 2.8252425 2.8375572 2.7807257 2.7727876 2.8285580 2.8231773 2.7895224 2.7571938 2.7745141 2.5697871 2.8239127 2.4772448 2.6492335 2.1086532 2.5286687 3.0605872 2.5341115 2.8974312 2.4198150 2.7740460 2.2153845 2.8898876 2.9159650 2.7696161 2.8483040 2.4580944 2.9673872 2.8509078 2.7662112 2.7502142 2.6148124 2.9288261 2.8284313 2.7295731 2.8624961 2.8294431 2.9953984 2.4381106 2.5992739 2.6152576 2.4070943 2.3414685 2.3943016 2.4058036 2.5020089 2.4901853 2.4819548 2.6213647 2.6801938 2.4861646 2.8594023 2.7276255 2.8707468 2.3817393 2.8483929 3.2170920 2.9823891 3.0067947 3.1563158 3.1019343 3.2532610 3.0158983 2.9169771 2.9333671 3.0009839 3.0533695 3.3352401 3.0941696 3.1197964 2.8756936 2.9679022 2.8013039 2.8948966 3.1759165 2.8550810 2.9512469 3.0111403 3.0543895 2.8840941 2.9492282 3.0698676 2.7977444 2.8807595 3.0660135 2.9834675 2.9588738 3.1025618 3.1999664 2.8898883 3.2121019 3.0902197 2.6521265 2.4939764 2.6049136 2.4219153 2.2032819 2.4724847 2.3561025 2.6898256 2.6943485 2.5323698 2.5298317 2.3582735 2.5238644 2.5256859 2.5401182 2.6934445 2.5846950 2.4697583 2.6599157 2.4699160 2.4788399 2.4724910 2.4862740 2.4005851 2.2243089 2.4728376 2.5268606 2.6300640 2.3699672 2.2929186 2.7031746 2.5293435 2.5181437 2.5721080 2.6461899 2.7104330 2.4759144 2.6739048 2.5113234 2.8469865 2.7068203 2.6481489 2.8923071 2.8761691 2.7507254 2.4731782 2.7515088 2.5919213 2.6524803 2.7772917 2.7838875 2.6100305 2.7801893 2.6329992 2.6260801 2.3408578 2.3861450 2.6790356 2.6641077 2.6559157 2.8680687 2.4597897 2.4513156 2.6708655 2.8610481 2.8164294 2.7980211 2.8913665 3.0166485 2.8551541 2.6881709 2.9440886 2.5892732 2.2967731 2.8500539 2.7684818 2.4598015 2.7762918 2.7601709 2.5897215 2.6177392 2.3392570 2.6413447 2.6824929 2.6301067 2.6330497 2.3668118 2.7156368 2.6196732 2.5980861 2.6450669 2.7960377 2.4183052 2.7474643 2.5105019 2.6771699 2.2849691 3.0332601 2.9605662 2.4299157 2.9187845 2.5188416 2.6866170 2.8251696 2.5284159 2.3742782 2.5944484 2.8182009 2.8256981 2.7974911 2.8072865 2.6766973 2.8895406 2.8883001 2.7422833 2.3710077 2.5747688 2.4729265 2.9462608 2.5932096 2.7182925 2.8391596 2.7472311 2.7275434 2.1802062 2.6173871 2.4415339 2.5796743 2.6306570 2.9386496 2.4710519 2.1426040 3.0271222 3.0439159 2.9145498 2.8110668 2.6351385 2.8986198 2.5897232 2.4178522 2.8347693 2.9077287 2.8383153 2.8222517 2.9319403 2.9166731 3.0949510 2.9129067 2.9547779 3.1234577 2.6728598 2.6126620 2.9300384 3.0471238 3.0042249 2.4717945 2.5137769 2.7043507 2.7211511 2.4823736 2.5221310 2.6537368 2.7497601 2.7391967 2.1757496 2.3499941 2.6618286 2.6346494 2.7632109 2.7360939 2.6613674 2.5956913 2.3024698 2.3581803 2.5172240 2.6542731 2.5129912 2.5596435 2.5276401 2.0833725 2.4962689 2.3945633 2.5196211 2.5469682 2.2843513 2.4337495 2.3896993 2.4453912 2.3268167 2.4742705 2.4432950 2.4644588 2.6982501 2.5843416 2.5292862 2.6889084 2.4888518 2.4821679 2.5077274 2.6668940 2.5329664 2.6854584 2.5907994 2.5096301 2.4123452 2.1753386 2.4797840 2.5503201 2.3740874 2.8313878 2.3984312 2.7089280 2.4553415 2.3803725 2.2893549 2.3567025 2.4403782 2.5769440 2.6627831 2.4976506 2.5263349 2.4820435 2.0985757 2.4453995 2.5887940 2.2506039 2.3189051 2.1771772 2.0999614 2.3839466 2.2137928 2.3105734 2.3605298 2.3183321 2.3667988 2.2925635 2.2870984 2.3749465 2.3873375 2.2669794 2.2213100 2.0739324 2.4526638 2.5688363 2.2072422 2.0741625 2.4045350 2.3133309 2.5628022 2.3910895 2.3387226 2.2557910 2.1264647 2.4851564 2.3057532 2.5769543 2.4569530 2.4609753 2.5462842 2.3573890 2.1626152 1.8447107 2.1588350 2.3432475 2.2656677 2.4634482 2.6038064 2.6390731 2.5234612 2.4347913 2.4787824 2.4428708 2.4044537 2.4598172 2.1659997 2.3401845 2.3693568 2.5046915 2.6249308 2.2930070 2.4571560 2.4554497 2.4657512 2.2045439 2.6288787 2.7407384 3.1483766 2.8102806 3.0116715 2.6508595 2.6435560 2.6408463 2.6812295 2.7297201 2.6091860 2.7584467 2.7811941 2.3322666 2.4445220 2.3625996 2.3164214 2.4391940 2.4657021 2.2585800 2.3562922 2.3613049 2.2734683 2.4924506 2.2883595 2.0635455 2.0509885 2.2251234 2.2636863 2.7278256 2.6713505 2.3318000 2.3114156 2.3669266 2.2397696 2.3076570 2.4665217 2.5050175 2.5151225 2.8819339 2.6983000 2.6250642 2.6474742 2.6457455 2.4805651 2.3711415 2.3411836 2.2443671 2.5265318 2.6745254 2.4561129 2.4818595 2.4627020 2.0724622 2.1443661 1.8718885 1.8416678 2.2241650 2.6475979 2.6325708 2.8167613 2.3123841 2.6661210 2.5926475 2.4016359 2.4747366 2.3990856 2.5354364 2.7912375 2.2865602 2.4948607 2.5898270 2.7344797 2.0086757 2.3456354 2.2991734 2.6578597 2.9512786 2.3082636 2.0260483 2.1558280 2.2885819 2.2979915 2.3206654 2.0624302 2.2783828 2.1673485 2.1165385 2.1044029 2.2274366 2.2643218 2.1382714 2.2411266 2.1573651 2.0867283 2.1824867 2.0996466 2.2234131 2.2034553 2.1665807 2.2016264 2.1636421 2.0987985 2.1210023 2.1904439 1.9878712 2.3052236 2.1051381 2.2122719 2.2242715 2.3488690 2.2737072 2.4422160 2.4135530 2.4262302 2.0174895 2.5858822 2.2873656 2.2683996 2.2743009 2.3704609 2.2135909 2.2728783 2.1652616 2.1805194 2.1955945 2.2536587 2.3637977 2.4486092 2.4307511 2.4374338 2.4261176 2.3993953 2.1392169 2.2195973 2.5510245 2.4702177 2.3996100 2.4129629 2.3683475 2.4031316 2.2412961 2.2453790 2.4535206 2.3700589 2.3267735 2.1621681 2.3483303 2.1984497 2.2487616 2.1006367 2.3487113 2.1278887 2.2999849 2.1948618 2.4980432 2.4763429 2.4563345 2.4937402 2.6439750 2.7041398 2.7074394 2.4665457 2.4058895 2.6698821 2.5781912 2.8483883 2.9589643 2.8231242 2.7156078 2.6411542 2.6570821 2.2691312 2.6452807 2.4161156 2.2888862 2.5620842 2.4130815 2.3280151 2.1567061 2.3132262 2.1894369 2.2267407 2.0861729 2.4621366 2.2236488 2.5381127 2.5520202 2.4410073 2.3542403 2.4699275 2.3515252 2.1183320 2.1652791 2.2378835 2.3774115 2.1880728 2.4751313 2.5311586 2.4857264 2.4665067 2.1768355 2.5358858 2.6552755 2.5073693 2.3044784 2.4497193 2.3359711 2.4447863 2.4078309 2.2477506 2.5183586 2.3510411 2.6080441 2.5284943 2.4114894 2.3593140 2.2269090 2.3713753 2.2472127 2.5256439 2.7387919 2.9786818 2.8140123 2.7160393 2.4984792 2.4684988 2.4294420 2.7163359 3.0069528 2.1624082 2.7014659 2.6895925 2.4526394 2.5524897 2.4689233 2.4225340 2.1215533 2.3619495 2.2998264 2.3192801 2.1755261 2.8083758 2.3828883 2.8480804 2.7951947 2.4875240 2.8264458 2.3698224 2.5404613 2.7162309 2.5602983 2.8307817 2.2575579 2.7222788 2.2949000 2.6827457 2.4407239 2.3610182 2.4000915 2.2687676 2.8508044 2.6903364 2.5122344 2.7015839 2.1592152 2.2871147 2.6286517 2.5412118 2.3381507 2.7777581 2.4786496 2.8253615 2.7668601 2.7608056 2.3719025 2.5414541 2.7000890 2.3867862 2.3794264 2.4878704 2.5240792 2.3189702 2.4266613 2.4830038 2.9067890 2.9647928 2.7036222 2.8488752 2.5553710 2.5611193 3.0823308 2.7073217 2.8851648 3.0452911 2.5686504 2.7054325 2.5990256 2.9453244 2.6901880 2.8543197 2.8924632 2.9304300 2.8268477 2.6481869 2.8878199 2.9607757 3.3194833 2.8113782 2.8298428 2.5923893 2.6560723 2.5627986 2.8094699 2.7267293 3.2574754 2.8870177 2.7060954 2.8367134 2.6115936 2.6310884 2.4196316 2.9736818 3.1005545 3.1018999 3.2255452 3.2566951 3.1324489 3.1207629 3.1701124 3.0430709 3.0663225 3.0909383 2.8948970 3.0949375 3.0777441 2.9880698 2.9124382 3.2919459 3.2204035 3.2044122 3.1355483 3.2062741 2.7404610 2.5629669 2.6001610 2.5328456 2.6292499 2.5905422 2.5456017 2.4594503 2.4891494 2.7104480 2.8121971 2.4516815 2.6456434 2.6615416 2.6693925 2.6246087 2.9552770 2.9939092 2.6227684 2.5338802 2.6264961 2.5041199 2.5232186 2.7080587 2.5786754 2.8379688 2.7453686 2.7612580 2.3775756 2.6080552 2.5224793 2.3956767 2.5717750 2.3832404 2.4844542 2.6593460 2.5704069 2.8710791 2.5760478 2.5612096 2.6415499 2.4748601 2.5870331 2.7026286 2.8215319 2.4488221 2.5191603 2.4166355 2.4028466 2.3290911 2.4510686 2.5236737 2.3443891 2.5564574 2.3675622 2.4533978 2.4818764 2.4062578 2.6021436 2.6452531 2.2878221 2.6908263 2.5537568 2.2973516 2.4997122 2.8077499 2.6818175 2.7251097 2.6543327 2.6789009 2.2082998 2.3699669 2.6379651 2.9297372 2.9074850 2.6936721 2.6277438 2.7136985 2.6198746 3.2058667 2.7763088 2.9920723 3.0833005 2.9158867 2.8086670 2.5137700 2.7534173 2.6643052 2.8807273 2.8101597 2.9809505 2.8887143 2.7532966 2.7042956 2.8250157 2.5941766 2.9287600 2.7639712 2.6755509 2.8404803 2.7616171 2.8900071 3.0344490 2.7719013 2.5159321 2.7154198 2.7090910 2.7338892 2.6671674 2.6343808 2.7548280 2.8259790 2.7555566 2.8742233 2.5716200 2.6127978 2.4979532 2.5523818 2.5476622 2.3273654 2.7105624 2.8908498 2.8071662 2.8986836 2.7765160 2.6926691 2.6107291 2.6505949 2.9132186 2.6209468 2.7211832 2.7859682 2.8995404 2.7107996 2.6598308 2.7840412 2.7950151 2.5685979 2.7045628 3.0949217 3.0429663 2.8635635 2.9102490 2.7972391 3.1552980 3.1888167 3.0810171 2.8869524 2.8219314 3.0381367 2.9895129 2.8616644 2.8486071 2.7330531 2.5117751 2.5359107 2.6973835 2.6975028 2.8434550 2.6269481 2.7055721 2.7755624 3.0343027 2.8192212 2.9657309 2.8970606 3.0437371 3.1145156 3.0875550 3.0311392 2.9869344 2.8966890 2.8564536 2.9834127 2.9223017 2.6345545 2.5207950 2.5497245 2.7374587 2.7811054 2.6759605 2.6835591 2.5590926 2.8004078 2.6833964 2.6777247 2.6007871 2.8049435 2.8530728 2.8538606 2.7190845 2.7914852 2.7037576 2.8951708 3.2375819 2.8841182 2.9437394 2.7772765 2.5965158 2.5904767 2.7348554 2.5430555 3.1142817 3.0056730 2.8493682 2.5228519 2.8137437 2.9085674 2.9082513 2.8714174 2.9093270 2.7443414 2.4880685 2.7185483 2.6628919 2.5414580 2.6396590 2.4038946 2.5927550 2.7615490 2.6095099 2.6968790 2.6219798 2.6060221 2.6810755 2.5916920 2.4828183 2.7988522 2.6116693 2.5699963 2.6545182 2.5511739 2.6143379 2.5889042 2.5464558 2.5812159 2.5049439 2.4744380 2.4291173 2.3261851 2.5549260 2.2874112 2.6569826 2.6460461 2.7689385 2.5960198 2.6611749 2.4420792 2.6970420 2.6231126 2.6296762 2.4286324 2.6054658 2.4850023 2.4089267 2.6305489 2.5143004 2.4698367 2.7230179 2.5689562 2.4816628 2.7388885 2.5404406 2.6570304 2.6015418 2.6798946 2.6292700 2.5331664 2.5719805 2.8328789 2.5087893 2.6254021 2.7306724 2.6379909 2.5654300 2.6224375 2.7774146 2.7857047 2.7309706 2.7106268 2.8804213 2.7275909 2.4785994 2.5623661 2.5466653 2.5747472 2.6745599 2.5322753 2.4160219 2.6778477 2.5704890 2.6704861 2.5718389 2.6740234 2.5854577 2.6035707 2.6692190 2.7697424 2.5371590 2.6712907 2.5898239 2.6227167 2.7049706 2.7167038 2.6082490 2.5595188 2.5623196 2.5865105 2.6109951 2.6898525 2.6327975 2.6511487 2.7019619 2.5930292 2.6920890 2.7204474 2.5670465 2.6272112 2.5969124 2.5184037 2.5062715 2.5858197 2.5409651 2.4822216 2.4342203 2.6706275 2.6664700 2.6016605 2.5903244 2.6262018 2.9000296 2.7254863 2.6522804 2.8725376 2.8430152 3.0149104 2.9762973 2.7108648 2.9922854 2.9421909 2.8018474 2.7586727 2.8072843 2.7095537 2.8315069 2.6395652 2.4509555 2.9293527 2.7033791 2.5443749 2.6330301 2.7727613 2.6767822 2.6624918 2.6836228 2.3423011 2.6582991 2.5389599 2.7019387 2.5827238 2.6164522 2.9255019 2.7947182 2.7215074 2.8149215 2.6937149 2.5041313 2.5946194 2.7070699 2.8308991 2.7426051 2.7745902 2.7539378 2.7035980 2.5699851 2.7015723 2.6320422 2.7843820 2.7406784 2.4851860 2.6314317 2.7559835 2.4866883 2.6086880 2.6824926 2.6816595 2.5010381 2.7825313 2.5028742 2.6724022 2.5955231 2.5762277 2.5989424 2.7014153 2.7508198 2.5318308 2.8015187 2.7206564 2.5575833 2.7026625 2.6730686 2.6677070 2.7669511 2.8490349 2.7537196 2.5396785 2.6279669 2.6550883 2.5474382 2.6978074 2.7373491 2.8741313 2.8783639 2.7509700 2.5649836 2.8208928 2.7637122 2.6033479 2.4106747 2.7531489 2.8022381 2.8141851 2.8879369 2.7742049 2.7384302 2.9476541 2.8331683 2.7879198 2.6933810 2.6384235 2.8727901 3.0197193 2.6691023 2.7662516 2.7759249 2.4184448 2.4719308 2.8367835 2.9075040 2.8820891 2.7582005 2.5879168 2.5122004 2.9453764 2.8810665 2.7197951 2.7862009 2.8526000 3.2648088 2.7876867 2.7918329 2.9230623 2.6365458 2.9181347 2.9815994 2.8889668 2.9596462 3.0255853 2.7300037 2.5424883 2.8525835 2.8830785 2.7278976 2.8817916 2.8153799 2.7218829 2.9429396 2.8861465 2.7495327 2.6339405 2.9748167 3.0257395 2.7964595 2.7281822 2.9105168 2.8674312 2.5983364 2.8037001 2.7552336 2.9385994 2.7892984 2.9807775 2.9705914 2.5053246 2.8017514 2.9713521 2.6127489 2.6778337 2.7991821 2.7437102 2.4323054 2.8484203 2.7732525 2.6995654 2.8778952 2.6982982 2.7112781 2.4655011 2.5837548 2.6977708 2.7440264 2.6339187 2.8167323 2.5744155 2.7036977 2.5606343 2.3730263 2.5517921 2.4650469 2.6010282 2.4302231 2.5538614 2.5675364 2.7642391 2.7093377 2.5849790 2.9031017 2.5856696 2.6051574 2.5666879 2.9428032 2.4905424 2.6166538 2.9352281 2.6871239 2.8182647 2.6535937 2.5290574 2.5800055 2.6243670 2.6051852 2.5834642 2.7385039 2.6962386 2.4819866 2.4595792 2.6704564 2.6964333 2.7282341 2.5415716 2.5165381 2.6413305 2.5091206 2.7593404 2.5941748 2.4981990 2.6676462 2.7279934 2.6827244 2.6721214 2.9842999 2.8731398 2.7778077 2.8850834 2.7388297 2.8479068 2.8098274 2.7871737 2.7631847 2.6733245 2.6106989 2.8681046 2.6456565 2.6494329 2.5410117 2.6620759 2.6293602 2.4389121 2.5528180 2.6633085 2.7012195 2.9459629 2.8341233 2.9632780 2.7424031 2.7000250 2.6386486 2.7580641 2.5534452 2.4785840 2.4740121 2.7667037 2.6477734 2.6324269 2.5067626 2.8981162 2.6949272 2.8088355 2.6026425 2.8550077 3.1252942 2.9039607 2.7425985 2.7344050 2.6477761 2.8201388 2.7203983 2.8538150 2.8323778 2.6346159 2.5350340 2.7713111 2.6109702 2.4942134 2.5466665 2.6246678 2.7056083 2.6176027 2.6701346 2.6745934 2.5730324 2.7334176 2.6503400 2.6784205 2.5223779 2.3324283 2.3470339 2.4820949 2.5184179 2.4794409 2.5762727 2.6417425 2.8164277 2.6862820 2.5779568 2.6262136 2.6907499 2.6034788 2.6626130 2.8679599 2.6711732 2.8473006 2.9136951 2.7643777 3.1071238 2.9163210 2.9026525 2.9921064 2.8289869 2.8454896 2.6600936 2.8930761 2.8657157 2.6803069 2.7158175 2.5699734 2.8333447 2.6513312 2.8474872 2.8058702 2.9030517 3.0277833 2.7012968 2.7265738 2.7602693 2.7424639 2.8686716 2.9673344 2.7849468 3.1255314 3.0186501 2.6965509 2.9646288 2.7880653 2.7786619 2.8496287 2.7070733 3.0078574 3.1464550 3.0379278 2.7526862 2.9287571 3.2412926 3.2190333 2.6082307 2.6922793 2.5553651 2.5691008 2.4930520 2.6376904 2.7186399 2.5482546 2.4145265 2.8096748 2.9072782 3.0717772 2.6946367 2.8354519 3.0300764 2.9057428 2.8739039 2.9891021 3.0180331 2.9333942 2.8568997 2.9561282 2.8651939 2.9082520 3.0522992 2.9299260 2.8907094 2.7768109 2.9875617 2.7291353 2.9260756 2.9325453 2.9651090 2.8721366 2.7203779 2.8036102 3.0327334 3.0227227 2.9562482 2.8457540 2.8710670 2.9420092 2.8463712 2.9213736 2.9039279 2.9460992 3.2759056 3.0979400 2.9916276 2.9977887 3.1079591 3.2285484 2.9456272 2.7876796 2.9878206 2.4428886 2.6533953 2.8014912 2.9925562 3.0509212 2.8915879 3.1490388 3.1250823 3.0667932 2.8346517 3.0946499 3.1590278 3.0004298 2.9489254 2.7650395 3.1261223 3.1731288 3.1131118 3.1212231 3.2510443 3.1500857 3.3222589 3.3197629 3.0915656 3.1423554 3.3779082 3.1436256 2.7733606 3.0982346 2.8353657 2.8607099 3.0008700 2.9197851 3.0173864 2.8557707 3.2330670 3.1140519 2.5738760 2.7888203 2.6607101 2.5838859 2.9828713 2.0379627 1.9952644 2.0238847 1.9750420 1.9424623 1.8927579 1.8850805 1.9687980 1.5728728 1.7818601 1.7303208 1.6598961 1.8023663 1.8322722 2.2380005 2.1627886 2.2197249 2.0431571 1.9436496 2.0316717 1.9229058 2.0298637 1.8584756 1.8268388 2.0092733 1.9164609 1.8933844 1.9735309 1.9834612 2.1511163 2.1131586 2.2552856 2.1267391 2.2224790 2.2155422 2.2350291 2.1131651 2.1381687 2.0420914 2.0575760 1.9126331 2.0782630 1.7883548 1.7463886 1.9888529 1.9035854 1.8430525 1.8833566 1.5607123 1.6435471 1.6568208 1.6497046 1.9153995 1.8146338 1.4748665 1.8260098 1.7879549 1.6306128 1.7935814 1.7002947 1.7851368 1.7650234 2.0558829 2.0842072 1.9645113 2.0041949 1.9947152 1.9956403 1.9643987 1.9824336 2.1024369 1.8912017 1.7959203 1.6983830 2.0233809 1.7719358 1.9742290 1.8470692 1.9045369 1.9791390 2.0006124 2.0984711 2.0397661 1.9614289 2.0556005 2.1137799 2.0054040 1.8605070 1.6080095 1.8593088 1.7098495 1.7503785 1.7277391 1.9307045 1.8387088 1.9393164 2.0028511 1.8654125 1.9284495 1.8259586 1.7523899 1.8217632 1.7380164 1.7265391 1.6813373 1.7796256 1.7017797 1.7337563 1.6946042 1.6911636 1.7434230 1.6785702 1.7562556 1.7298331 1.8987695 1.6243705 1.9725992 1.7346606 2.2153158 1.9905066 2.0209395 2.0149268 2.0030353 1.9445059 1.9521628 2.0421769 1.8983181 1.8752202 1.9554853 1.9240685 1.8155905 1.8939919 1.8270733 1.7226845 1.8554775 2.0278240 1.9076717 1.9331418 1.8881711 2.0180381 2.2803113 2.1735787 2.0617665 2.1131853 2.1095322 1.9554644 1.8898800 1.8940644 1.9651322 1.7114241 2.0876732 2.0598895 2.1138802 2.1403272 2.1253470 2.0720027 2.0548906 2.0781924 2.1229583 2.1421166 2.2747294 2.0031902 2.3699892 2.0473079 2.0038300 2.1324476 2.0405399 2.1109780 2.0236135 2.0723165 2.0444802 2.0702377 2.0151005 2.0811275 2.1998935 2.0539653 2.1286812 2.0147822 2.0719780 2.1080040 2.1487830 2.0777911 2.1740982 2.0824425 2.0527584 2.0774192 2.1060895 2.1319051 1.9319407 1.9163598 2.0194186 2.0079368 1.6109813 1.9819516 1.9671969 1.6381150 2.1353155 2.0407536 1.8770969 1.8497451 2.0179941 2.0322689 1.8961414 2.0691650 2.0485959 1.9414324 2.0726339 2.1546495 2.0697985 2.0655578 1.7020341 1.9527123 1.8204379 1.8749584 1.7654766 1.8443695 1.8445832 1.8583614 1.9671192 1.9389752 1.7282491 1.7471042 1.6993819 1.9937717 1.9747977 1.9303852 1.9678197 1.6654013 1.8121846 1.6260473 1.9836626 1.8552175 1.7059800 1.9557596 1.9239787 1.9223397 1.7309144 1.7040034 1.6984262 1.7445676 1.7727102 1.7422607 1.8564614 1.6845402 1.8223933 1.7829093 1.8526474 1.8228514 1.8253524 1.8434405 1.6827308 1.8895842 1.7890709 1.6652127 1.9349422 1.8267881 1.9127414 1.8596551 1.9419158 1.9196630 1.8786341 1.8567708 1.8379103 1.9002770 1.8333053 1.7721287 1.7524679 1.9510104 1.9520557 1.8673129 1.7864623 1.9445925 1.8471369 1.5238699 1.7366471 1.8121482 1.6701431 1.7749058 1.9841520 1.8400334 1.7469873 1.8538630 1.9086016 1.8603725 1.8780720 1.7363640 1.8630421 1.8293676 1.7191616 1.9538824 1.9970894 1.9869301 1.8017381 1.6929619 1.8822608 1.8431178 1.6863968 1.9464789 1.7589309 1.7912437 1.8122617 1.7132406 1.6639147 1.7878618 1.6893944 2.0669879 2.0175751 1.9914397 2.1666014 1.8695163 1.8676056 1.9591515 1.9433897 1.8579105 1.8060020 1.6296208 1.7482569 1.8803361 1.9436708 1.8796749 1.8354396 1.9176052 1.9063561 1.8971644 1.8975918 1.9487782 2.1200232 2.0553103 1.9893258 2.1457262 1.7548061 2.1421655 2.1931510 2.1773356 2.0001926 2.0255403 1.8940742 1.9623330 2.0546278 1.7986607 1.7680909 1.6173265 1.7530969 2.4366112 1.9386923 1.8566204 1.7519359 1.5848517 1.8038499 2.1293310 2.0821304 2.0241613 1.7214673 1.7805625 1.5388482 1.8914124 1.8352924 2.0885668 1.6609837 2.2242962 1.9697092 2.2234762 1.9801036 2.0763077 1.4303852 1.9518266 1.9180627 1.8160837 1.8037151 1.9357013 1.8480229 1.8237307 1.8194417 1.7636215 1.6367630 1.7079529 1.9416636 1.5553332 1.8126535 2.0446710 1.9842092 1.8260990 2.0117348 2.1000228 2.0369341 1.7655862 2.0896815 2.1835306 1.8181682 2.1407324 1.9346957 2.0528075 1.7545190 1.9660162 1.9977717 1.9417987 1.9058502 2.0167314 2.0146008 2.0686415 1.9815556 1.9883564 1.9357386 1.9280248 2.1495515 2.0153073 1.9192616 1.9609376 2.2224433 2.3265388 2.0300221 2.0857329 2.2425567 2.3389628 2.3730317 1.9371063 1.8991438 1.9012658 1.9862108 1.9050430 2.2791689 2.1422821 2.2140286 2.3070563 2.1009283 2.2359238 2.0469488 1.6361978 2.4198615 1.9788088 2.0523749 2.0660098 2.1516690 2.3949566 1.8851314 2.0833715 1.9647025 1.9314209 2.0089808 1.7951058 1.9887371 2.0045483 2.1653077 1.9394164 1.9167961 1.8687325 1.8341570 1.9091917 2.1497794 1.8474192 2.1138455 1.9965315 2.2200546 2.1168931 2.0195282 2.1211753 2.1401675 2.2441294 2.0872834 2.3328210 2.2315120 2.3039082 2.4289443 1.8871160 2.3200100 2.2909840 2.3746405 2.0871444 2.3381371 2.3904736 2.4041684 2.0826233 2.3683804 2.4521248 2.5073381 2.5447195 2.4732044 2.1845048 2.1448118 2.4659144 2.2961458 2.3977619 2.2398932 2.3412749 2.3976651 2.3984973 2.3842691 2.3791619 2.3427708 2.1933215 1.8167062 2.2187191 2.2134585 2.2981696 2.3043965 2.2574087 2.0286805 2.0881888 2.1706256 2.0917653 1.8829808 2.1501789 2.2753496 2.1247070 2.8198039 2.6247497 2.3304834 2.4517582 2.2995225 2.5968900 2.6600391 2.4011075 1.9934859 2.2215685 2.5531785 2.2569474 2.6614235 2.7021121 2.4287759 2.2302892 2.3611945 2.6277024 2.2815350 2.3538163 2.4386795 2.4763233 2.5742854 2.5193687 2.5684910 2.2374886 2.0781691 2.0146688 2.0869481 2.2226187 2.4036052 2.4714972 2.4472765 2.0769635 2.4572348 2.7015543 2.3748408 2.5213844 2.6090982 1.9398549 2.3299468 2.5773571 2.5466300 2.5156160 2.4791619 2.2176406 2.6224076 2.8677844 2.9106915 2.5935760 2.7051338 2.7512947 2.4309356 2.5905616 2.7796336 2.8567986 2.6544421 2.7982339 2.7301276 2.8833186 2.8919836 2.9113261 2.8735139 2.5270542 2.8227449 2.8361720 2.9651453 2.8972487 2.8882486 2.4293231 2.8865450 2.7092560 2.4769435 2.9091283 2.5232671 2.7907022 2.8346774 2.8241812 2.4606004 2.6705823 2.6506009 2.4870368 2.5084831 2.6156352 2.4657460 2.3289551 2.3017421 2.3092483 2.4464793 2.6309296 2.5166554 2.5486650 2.1989597 2.5894892 2.3506462 2.0237330 2.0446871 2.1793408 2.4827269 2.7455365 2.8431004 2.7523512 2.8699705 2.1236300 2.2304871 2.4285353 1.0033249 0.9216234 0.9368443 1.0371956 0.8383837 0.8637149 0.8430169 0.8716656 0.9125620 0.6732838 0.6852817 0.7574641 0.9635003 0.7384906 0.8210468 0.9093119 0.9914963 0.5953525 0.9134085 0.8666950 0.9715318 0.9185133 0.4520002 0.6417664 0.3218172 0.3459068 0.2929421 0.2849889 0.2703971 0.3259025 0.3956933 0.0000000 0.7737919 0.8233808 0.9382258 0.8155297 0.8955371 0.9595913 0.9636365 0.9369490 1.0111493 1.0599263 1.1218633 1.0545148 0.9326037 1.0389221 1.0138790 0.9975681 0.9983914 1.0032063 1.0147827 1.0025569 1.0670142 1.0253421 1.0937178 1.0545753 1.4098740 1.3322849 1.2394962 1.3148562 1.1942790 1.2044006 1.2865531 1.2153424 1.2664904 1.2041263 1.2192757 1.2667744 1.1082459 1.2377035 1.2398074 1.2083779 1.2320403 1.2108548 1.1602716 1.3657473 1.3775113 1.4482946 2.6018409 2.8269381 2.9610906 3.0768924 3.0393062 3.0151078 3.1313472 3.0647695 2.9494973 2.8436925 2.8033816 2.7663347 2.9992082 3.2124083 3.2575824 2.9995561 3.2652798 3.3049069 3.4062210 3.1578898 3.2062718 3.0844224 3.0067073 2.7905100 3.0264528 3.1569985 2.7094780 2.9269354 2.6449400 2.5524937 2.4606644 2.3814942 2.5359288 2.7956058 2.9301161 2.5702786 2.5583464 2.7615856 2.7508684 2.8772024 2.8396043 2.7435651 2.7084905 2.9509743 3.0637723 2.2364593 2.1132893 2.3647855 2.2553329 2.2542227 2.4224894 2.0744961 2.3026602 2.4565254 2.4744702 2.4524447 2.1656620 2.1635741 3.0350272 2.5682798 2.7725812 2.7795557 2.6234213 2.7664548 2.8039934 2.9245332 2.9260879 2.7369115 2.6828494 2.8933580 2.7201517 2.8168791 2.7139236 2.6807516 2.8942375 3.1348232 3.0919270 2.7953212 2.8296640 2.7600669 2.8576458 2.6385237 3.0586139 2.7819673 3.1005883 3.0160196 2.9598426 2.8867297 2.9748024 2.5949212 2.9291161 2.7815509 2.8328269 2.7425417 2.9375436 2.5719968 2.7513634 2.8633691 2.7042350 2.8544007 2.7131267 2.8087469 2.6584147 2.4953977 2.7724860 2.8037813 2.6864041 2.8440176 2.7237789 2.7133135 2.7152122 2.9977136 2.9046687 2.7871418 2.7550436 2.7461910 3.1677065 2.7944855 2.9170622 2.8514430 2.3730888 2.4484372 2.0809639 1.9642882 2.1268544 2.1329973 2.1901924 1.9905856 1.9549119 1.8442775 1.8021434 2.2589841 1.9190151 1.9826487 2.2868947 2.0439098 2.4347876 2.3720070 2.4258384 2.1200301 2.2955251 2.2142456 2.4756444 2.3971403 2.4613915 2.5580549 2.3895400 2.6012171 2.3863114 2.3798290 2.4046553 2.4193948 2.4755740 2.4729179 2.5070838 2.5685829 2.4310333 2.5711421 2.5643802 2.3260859 2.4826038 2.5353088 2.2972720 2.9589941 2.6019992 2.4403731 2.4074169 2.3748267 2.4557258 2.4424032 2.4623509 2.4656117 2.3948683 2.5673707 2.7360666 2.6511547 2.6735650 2.6975668 2.6190104 2.6318044 2.6407279 2.4570525 2.6130996 2.5205667 2.4987549 2.5348079 2.4706173 2.6032188 2.7523348 2.5306313 2.2268447 2.6409435 2.4429159 2.4944500 2.6967191 2.5784377 2.7759805 2.3376519 2.5809677 2.2466411 2.5451707 2.6629954 2.6182966 2.5310414 2.6002859 2.6006567 2.4943181 2.4230462 2.5110229 2.4469225 2.5387821 2.6160273 2.6125509 2.5053962 2.5657200 2.4756527 2.6118097 2.6488489 2.5705122 2.5229550 2.3396648 2.2950073 2.4199231 2.3945010 2.4226631 2.6480892 2.7866915 2.5844536 2.4533210 2.7500071 2.5197464 2.3432269 2.8138411 2.6256435 2.5664004 2.4922011 2.6530512 2.5406009 2.6660861 2.4839657 2.4364022 2.4482765 2.3767786 2.4790934 2.5863111 2.4821342 2.6268005 2.2263070 2.4900712 2.6927424 2.8108802 2.8180653 2.4174472 2.5372380 2.4668323 2.6033280 2.6128931 2.7187988 2.9336057 2.7723435 2.7620480 3.0907243 2.2382348 2.7126664 2.7913607 2.6715338 2.6128847 2.7261607 2.8443992 2.7119214 2.9084053 2.8264590 2.8040142 2.9429335 2.7868626 2.6050777 2.7623429 2.7777891 3.1498049 2.7377555 2.6237566 2.4447525 2.5143721 2.5658674 2.6418122 2.6646164 2.7388923 3.1346096 3.2282869 3.2697972 3.4677448 2.8491847 2.6053393 2.9597301 3.1196989 2.9652895 3.1390040 3.0096974 2.8292945 2.8012212 3.1118510 2.9812114 2.9775127 2.9840271 3.0953012 3.1131695 2.7950638 2.8383202 2.8532508 2.9601127 3.2532095 2.9546948 3.0140062 3.0308911 2.8477083 3.1036271 3.1440607 3.3659030 3.4328356 3.3510823 3.0559566 3.0731346 3.0525154 3.0676047 3.4603714 3.0328079 2.9650323 3.0810491 3.2122909 2.9341123 3.4052479 2.7943349 2.9275752 3.1838978 3.4228681 3.3005222 3.2080660 3.0293125 2.9630812 3.1000406 3.0946977 3.1411896 3.0953572 3.3090337 2.6817079 2.7379439 2.5480708 3.1896599 3.0764018 2.1887316 2.6764169 2.5730418 3.0090937 2.5894680 
assembly_BlackSea8|NODE_223332_length_3175_cov_2.597436_2|protein        2.7583587 2.8120755 2.6052439 2.7392578 2.5267586 2.6534211 2.6636374 2.7338528 2.6312169 2.6585236 2.5683793 2.1283203 2.2780889 2.7330369 2.6287211 2.2150098 2.6913882 2.6436582 2.3924129 2.9993637 2.5232686 2.6909623 2.8210378 2.1756603 2.6856031 3.0556832 2.8449007 3.0650918 3.2876123 2.9681859 3.0969344 2.9308291 2.9514929 3.2908763 3.1727536 3.3814230 3.1115709 2.9541555 2.9779717 3.5557028 2.9983996 2.8536005 2.3293467 2.2974331 2.4093790 2.2367446 2.2256901 2.3706774 2.4782516 2.5680585 2.1587568 2.2201020 2.0688242 2.2697873 2.4628726 2.4661579 2.6437656 2.6069607 2.5474386 2.2852332 2.7402574 2.6361064 2.5172984 2.5130890 2.4439036 2.3021888 2.4542471 2.6069933 2.4597941 2.5181271 2.5774120 2.4814076 2.6341675 2.8298326 2.3781368 2.5600325 2.4597087 2.3758987 2.6113891 2.4609038 2.5415806 2.5761121 2.4948987 2.4647113 2.4961870 2.5182161 2.1278750 2.5418466 2.1784159 2.3460968 2.6979430 2.7886343 2.2943352 2.5887296 2.9348497 2.6794476 2.4865408 2.7363992 2.8806805 2.9735682 2.8346114 2.7015999 2.7936023 2.6373660 2.7549093 2.9828457 3.0826072 2.5824225 2.7590678 2.9010357 2.5552644 2.4779391 2.6181443 2.5337793 2.7527559 2.8432566 3.0530133 2.7854538 2.6671326 2.7859560 2.6474367 2.3598388 2.1126039 2.6413160 2.5720236 2.6533131 2.6838439 2.6296354 2.4645068 2.6196260 2.1288822 2.5936381 2.7806659 2.6949784 2.5968056 2.6252553 2.6997872 2.4290670 2.4109368 2.3529270 2.6653019 2.6794767 2.6274814 2.6148004 2.4621798 2.8166226 2.4055512 2.7395220 2.0527331 2.3919656 2.8962639 2.2358943 2.5596305 2.2544579 2.5445218 2.1899226 2.7408844 2.6996420 2.5212180 2.8281077 2.4051623 2.7435353 2.6675563 2.5636911 2.7743160 2.5436717 2.6589999 2.6697689 2.5147589 2.6410745 2.8840838 2.9075702 2.3453744 2.5245974 2.7381309 2.3863014 2.4774597 2.4680857 2.4167915 2.4520875 2.6861193 2.7244960 2.6509965 2.5423184 2.3860926 2.8089047 2.7073616 2.6439258 2.0473585 2.8487715 2.9918606 2.9964454 3.0150161 2.9835124 2.9682216 3.0694563 2.8209355 2.8171261 3.0905699 3.0274099 3.1538898 3.3127370 3.0898635 3.1421251 2.7205946 3.1072362 2.9995891 2.8891776 3.0838298 2.8833569 2.7863335 2.8339826 2.6497995 2.7161153 2.6515130 2.7620654 2.4855009 2.5397247 2.9093233 2.8117969 2.9869755 2.9070334 3.0218915 2.7283571 3.1739301 3.1007178 2.6469589 2.4288548 2.3658815 2.2634920 2.1407183 2.4858501 2.2764559 2.6041724 2.5145452 2.5499087 2.5561939 2.3350316 2.6227969 2.4577634 2.5108024 2.4678319 2.3263089 2.5774217 2.6023352 2.5678068 2.6306829 2.6966880 2.6000682 2.6939972 2.3295246 2.5236348 2.4559679 2.4070793 2.1379001 2.4300030 2.7043477 2.7009033 2.6104038 2.5733543 2.5644736 2.8465556 2.5218523 2.6649645 2.4854655 2.7927463 2.7670913 2.8224811 2.6382094 2.8035192 2.8233208 2.5269336 2.7496899 2.8171313 2.8481385 2.8774018 2.8477199 2.7502001 2.6038341 2.8134844 2.8630523 2.4948170 2.4870500 2.9268379 2.8137566 2.8912321 3.0350785 2.8278577 2.4516315 2.8846388 2.7918515 2.9015402 2.9415757 2.7895750 3.0517831 2.8369513 2.7091761 2.5743399 2.7601537 2.1705944 2.6987523 2.7656274 2.3956068 2.7182553 2.9352773 2.7135748 2.6220354 2.4664151 2.5506098 2.5002028 2.6550233 2.5862328 2.4525421 2.5565750 2.5916789 2.6816689 2.7092517 2.5234949 2.1725844 2.5803479 2.2491874 2.6402473 2.2688762 2.9526180 2.8766504 2.4180448 2.7014651 2.3070527 2.5288044 2.8192071 2.5437782 2.2675500 2.2850097 2.7514947 2.6633757 2.7111318 2.6108498 2.7477169 2.7302925 2.7977690 2.5694304 2.3102763 2.5609323 2.4071728 2.7596172 2.5884201 2.7349832 2.8367059 2.9050902 2.5432620 2.0492651 2.6187593 2.4404681 2.7125958 2.6151241 2.7475730 2.5383202 2.3709641 2.8313850 2.8411789 3.0484201 2.8232830 2.5024452 2.9507730 2.3075176 2.1759875 2.8245661 2.9273694 2.7777623 2.6891272 2.8407128 2.8214629 3.1245479 2.5979242 2.7037876 3.0847699 2.6432168 2.4855579 3.0198215 3.0087330 2.9993310 2.4163429 2.6489050 2.5865469 2.5304574 2.2427748 2.6428386 2.5644411 2.5778561 2.7715917 2.3033966 2.3498655 2.3954394 2.4267799 2.6213128 2.4457270 2.3807894 2.4838896 2.4920071 2.1197120 2.2715666 2.4985305 2.3776418 2.3782464 2.3219154 1.7476197 2.5253808 2.2616454 2.4171309 2.3400684 2.2221470 2.2230457 2.2906879 2.5080699 2.2074767 2.2827395 2.3220582 2.3878190 2.4159831 2.4278810 2.2809549 2.4250934 2.3818748 2.3670689 2.2861909 2.6019822 2.3644612 2.5103186 2.3344754 2.2945999 2.2336056 2.0591678 2.3410797 2.1277294 2.4765862 2.6154401 2.4135767 2.4414073 2.3121166 2.4214587 2.2264930 2.3823445 2.5423763 2.4697466 2.4629874 2.7199914 2.5604196 2.5617549 2.1827354 2.6360155 2.6854843 2.3413928 2.2569614 2.0965102 2.0457767 2.2157238 2.3440032 2.4602732 2.3538378 2.3536193 2.2424973 2.1461048 2.1844962 2.2898630 2.2842723 2.3377967 2.1452181 2.1139259 2.4146003 2.3264059 2.1396951 2.0745263 2.4873960 2.2351428 2.3090001 2.4315234 2.2959455 2.2787091 2.1587966 2.4700292 2.2388019 2.4590480 2.5793551 2.1424332 2.2121946 2.0281544 1.9695740 1.7199955 2.0933381 2.1258889 2.2348060 2.5716568 2.9322478 2.5770049 2.4370032 2.2755974 2.3423540 2.3193091 2.4384745 2.3949270 2.2035318 2.3886199 2.3062331 2.4707006 2.5862288 2.2930895 2.4082722 2.3857488 2.6360734 2.1972785 2.4250191 2.7389674 3.1585030 2.7095641 3.0210491 2.5552557 2.6444772 2.5378393 2.7025532 2.6764149 2.6436911 2.6480930 2.5795034 2.3382538 2.4607637 2.4022667 2.5325383 2.5318922 2.5275807 2.4024063 2.5130787 2.3781728 2.4102443 2.5624977 2.3021908 2.0483160 2.2201122 2.2816574 2.3503551 2.5258122 2.4772557 2.2598784 2.1359063 2.1074565 2.0642705 2.3004142 2.2263537 2.3182345 2.4377411 2.8136311 2.6089019 2.5218357 2.5747405 2.3808488 2.6214238 2.4180513 2.4780105 2.2547044 2.4563986 2.6260775 2.4735100 2.4849084 2.3357638 2.1671730 2.2111278 1.9698598 2.0966610 2.3927851 2.6665749 2.4731893 2.7346438 2.2341017 2.6096980 2.3349920 2.3225348 2.5698169 2.6895573 2.3722908 2.7255475 2.3086215 2.6417026 2.5915263 2.2320192 2.0178753 2.2798300 2.4370556 2.7092679 2.6767585 2.3821781 2.0907180 2.2650476 2.4824037 2.3727504 2.4352324 2.1276712 2.3551781 2.2741985 2.2745713 2.1703836 2.4119650 2.2298843 2.0823954 2.4714323 2.2043508 2.0495992 2.2897071 2.1870306 2.4247794 2.3039050 2.1732546 2.3077426 2.2227969 2.2507065 2.1993309 2.2504430 2.1745226 2.4272070 2.3227968 2.3919064 2.4081043 2.3390379 2.3470198 2.2941873 2.0939929 2.4118082 1.8767772 2.5083204 2.2080368 2.3473996 2.3470518 2.1776333 2.2478874 2.2160667 2.2352412 2.2199302 2.2648724 2.1992443 2.2719723 2.2919050 2.4428042 2.3601744 2.1779255 2.2484232 2.3668284 2.1224531 2.3522763 2.4007086 2.3843689 2.3765650 2.2195428 2.2631478 2.1504163 2.3899672 2.2480219 2.1632630 2.2340076 2.4766397 2.2183050 2.4230032 2.4531824 2.0620765 2.1630972 2.1369610 2.1394655 2.1933430 2.5875717 2.4885585 2.4428369 2.5048455 2.6659001 2.5643803 2.6761094 2.4362444 2.1825866 2.6409514 2.5757340 2.9832531 2.8983934 2.7806156 2.8861941 2.5045521 2.6954005 2.5630616 2.5619352 2.6008042 2.4852424 2.4232766 2.5613856 2.1511462 2.1742096 2.2091651 2.5021945 2.2223824 2.0890614 2.7134481 1.9709125 2.5445668 2.4583471 2.4974635 2.2047887 2.4056571 2.6390870 2.2513462 2.2172214 2.2031673 2.3627842 2.4063060 2.2477069 2.4829618 2.1390094 2.5549262 2.2979847 2.2365442 2.3873443 2.4230352 2.3411642 2.4101671 2.2482981 2.2966880 2.2456250 2.3765853 2.5774952 2.2626370 2.2909267 2.6887596 2.2998956 2.2893057 2.1405721 2.2357547 2.0192417 2.6498720 2.7444686 2.7358408 2.7504674 2.6513892 2.4052223 2.8741051 2.3589956 2.5356880 2.9516370 2.4041509 2.8071748 2.7532357 2.4433986 2.6429832 2.3446468 2.5162980 2.2745605 2.3565095 2.2980671 2.2309062 2.1104431 2.4432899 2.4106919 2.9305258 2.8367776 2.3159041 2.9300020 2.5197588 2.7978972 2.8120520 2.4841108 2.9585667 2.3981525 2.8735367 2.2840409 2.6649967 2.1411387 2.3888370 2.4357401 2.4388428 2.6521998 2.3954494 2.6298852 2.9216928 2.1979697 2.3000571 2.5197071 2.4694323 2.4586878 2.6983849 2.6477944 2.9732623 2.3165592 2.5855841 2.1978508 2.4714449 2.4867419 2.4252035 2.2095343 2.1882191 2.4894494 2.5717844 2.5674087 2.7044235 2.7232185 2.8070972 2.7451082 2.9451603 2.5864569 2.5788881 2.9695162 2.9030496 3.2183812 2.8089005 2.4879307 2.6605733 2.5869747 3.0848723 2.8210549 2.6308208 2.8255667 2.5265650 2.3051214 2.2178440 2.3947416 2.8172877 2.8211411 2.8409062 2.5180153 2.5210155 2.6266247 2.6282614 2.5963717 2.3281196 2.9326239 2.6627810 2.7920041 3.1904488 2.7591834 2.7389180 2.5946240 2.8492125 2.8753843 3.0761194 3.0261965 3.0789203 2.9703241 3.0762891 3.0834800 2.8841793 2.9042843 3.0664943 2.9403161 2.9772132 2.8963804 2.7982543 2.7531781 2.8025127 2.7873057 3.0604411 2.9579918 3.2758743 2.7544120 2.6526940 2.6247604 2.6111496 2.7317413 2.5936479 2.6535165 2.5037929 2.6142600 2.8629820 2.5743013 2.3677297 2.6594420 2.5935823 2.6581284 2.7697180 2.8447969 2.9061132 2.6966514 2.7131505 2.7511608 2.5549500 2.6484607 2.9504464 2.8161775 2.8526998 2.7940256 2.7439352 2.2757531 2.7190059 2.6140915 2.4170221 2.4752979 2.6406408 2.4975034 2.6242865 2.7041829 2.8895234 2.5436145 2.3902158 2.6454358 2.4583270 2.4973601 2.4670463 2.7237779 2.4585582 2.4806801 2.4041296 2.4691707 2.2951594 2.5445602 2.5091578 2.5510437 2.5983950 2.4401694 2.5775634 2.5627171 2.3554166 2.6771730 2.4857610 2.2394916 2.4272212 2.7412258 2.3113284 2.2822545 2.6049923 2.5171471 2.4417297 2.7275254 2.5131489 2.3009703 2.4223391 2.6581237 2.6984906 2.8515913 2.9100920 2.8171486 2.8531241 3.0683220 3.1686030 3.0260019 3.1742263 3.0002005 3.0324222 2.6222457 2.5490977 2.9606737 2.8784272 3.1422060 2.9344928 2.9400417 2.9455929 2.6361234 2.7525120 2.8089033 2.4970838 2.7259756 2.7422706 2.6752691 2.8499919 2.8677687 2.9140485 3.1569776 3.1419074 2.9906912 2.7125136 2.9509173 2.6561253 2.4165402 2.7046441 2.5776675 2.5738221 2.5497524 2.5782084 2.3974026 2.6936606 2.6575417 2.6606079 2.6750686 2.4475977 2.5363714 2.8568190 2.7703385 2.7683328 2.6608325 2.7099351 2.7537824 2.6619268 2.6042056 2.4570000 2.3403362 2.8611678 2.8415663 2.8997475 2.7447548 2.7048815 2.5637623 2.7271879 2.7517601 2.5456436 2.6297529 2.8661738 2.8211863 2.8505375 3.1333329 3.0637180 2.9716305 2.9107256 2.8521858 3.0379042 2.9463470 2.8565678 2.8521385 2.7935181 2.5311910 2.5329292 2.7611887 2.5967857 2.8722082 2.7250688 2.7965571 2.9173553 2.8200510 2.9479347 2.7998564 2.7405759 3.1329724 3.3690942 3.2457513 3.1366062 3.0296280 3.0039402 2.7541978 2.8984612 3.0470356 2.9128599 2.7939752 2.6381915 2.7000604 2.6884444 2.7232799 2.6244289 2.7324106 2.9590528 2.7716944 2.8029171 2.6823670 2.7644676 2.8963687 2.6358996 2.5419951 2.8701295 2.6263468 2.7289553 2.9386216 2.6199657 2.6975843 2.6365952 2.5385129 2.6757636 2.7935555 2.3493686 2.7500296 3.0371901 2.8689355 2.5748224 2.8642436 2.7847452 2.9924251 2.9542209 2.8866162 2.6839739 2.6608570 2.7154356 2.8109375 2.7703652 2.5925194 2.7794695 2.6457805 2.5564833 2.7402979 2.7139555 2.6971728 2.9167022 2.9274182 2.7791033 2.6601037 2.7370489 2.8228928 2.9815368 3.0815742 2.9535128 2.9987119 2.9576345 2.9194213 2.8847257 2.8715850 2.9713553 2.9929966 2.7840896 2.9264211 2.4148379 3.0548322 3.1252355 3.0836162 3.1260869 2.9463090 2.7978718 2.9982065 2.9617994 3.0640736 2.8000178 2.9729441 2.7671855 2.7994890 3.0116741 2.8123132 2.6287706 2.8482802 2.9785444 2.9081610 3.0000511 2.7571570 2.9843072 2.8200894 3.0127867 2.9134278 2.7743904 2.8942137 3.1470721 2.9523515 3.0422316 2.9800723 2.8498813 2.9580912 2.8043218 2.8189887 2.8164423 2.7986603 2.7243600 2.7407540 3.1241116 2.6671156 2.8750979 2.7927872 2.7925155 2.8296631 2.6772099 2.4624384 2.8864937 2.8927563 2.9582709 2.8010624 2.9317346 2.9087004 2.8189640 2.7770170 2.9422478 2.9257843 2.9773813 2.8486081 2.8676164 2.9009738 2.9587932 2.8382438 2.8415147 2.8601985 2.8226279 2.9430379 2.8791706 2.9691531 2.8120133 2.8771926 2.6406884 2.7371698 2.8762244 2.7052236 2.8951967 2.7082473 2.7946350 2.7321264 2.7942110 2.8683752 2.9019715 2.4509781 2.5254476 3.0874159 2.8967204 2.9497041 2.6615188 2.8423005 2.7675054 2.7452781 2.7152470 3.0960585 3.0020397 2.9277109 2.7070272 3.1418224 2.9487902 2.7518758 2.7390791 2.7851522 2.8927300 2.8234046 2.7577971 2.6182840 2.9283285 2.8034424 2.6281424 2.8450276 3.0224783 3.0412310 2.8463587 2.7717614 2.4124042 2.8739704 2.8706001 2.9525650 2.8483811 2.8144209 3.1465291 2.9221390 2.9118379 2.9791313 2.7133023 2.7011365 2.4787021 2.8608777 2.9277751 2.7451596 2.9868685 2.9407108 2.8076484 2.8194725 2.9196014 2.7502584 2.8042701 2.7369333 2.8394394 2.8602049 2.7242197 2.7054042 2.8323598 2.7301219 2.7648122 2.6799043 2.7805646 2.7446311 2.8521544 2.5783010 2.6320149 2.8340255 3.0076964 2.9225234 2.7256474 2.8728148 2.6084022 2.8002099 2.7107824 2.7381533 2.7106846 2.9161415 2.9210188 3.0792215 2.9526059 2.6289173 2.7268929 2.7881391 2.8482381 2.9111337 3.1990552 3.0321405 2.8944365 2.8111651 3.0573721 2.9941221 2.8964072 2.6764292 2.8979038 3.0457892 2.6530916 2.8213784 2.6382396 2.7748230 2.8806386 2.6086709 2.7574809 2.6154094 2.8404737 2.7410403 2.8687853 2.7746736 2.7702804 2.7385785 2.3798459 2.5224746 2.7830239 3.0601130 2.8329001 2.9474079 2.7142870 2.6203870 2.9429765 2.8965852 2.5880815 2.7791616 2.8984267 3.2755616 3.0341046 2.8721910 2.9370565 2.8039670 2.8653809 2.7401230 2.6372642 2.7116317 2.8283107 2.7905255 2.8723321 2.8933429 2.9493864 2.9816252 2.9108174 2.8204169 2.7596590 3.0833056 2.9447520 2.6619883 2.9025220 2.9015817 2.8499071 2.9581575 3.0544840 2.9295117 2.7100346 2.6588048 2.7164620 2.7381942 2.8527002 2.9391212 2.9537483 2.9270419 2.5768748 2.8598763 2.7979003 2.8994061 2.9980609 2.7039105 2.7133327 2.6265839 2.9629375 2.8625488 2.7962493 2.8910313 2.7052499 2.6547227 2.6507622 2.5012828 2.7599044 2.8280115 2.7709610 2.7428753 2.6994562 2.7954874 2.7264674 2.3595041 2.6841053 2.6470257 2.7743687 2.7363981 2.7885409 2.6093236 2.9920726 2.7482605 2.6983441 3.1293120 2.6879734 2.8821532 2.7203454 2.9295463 2.4881631 2.7364539 3.1347821 2.7586035 2.9275990 2.9513803 2.6325755 2.4578212 2.7286554 2.8209712 2.5601339 2.6554021 2.4620617 2.4805435 2.6232247 2.8311813 2.6071527 2.7241207 2.6911748 2.5272385 2.4561541 2.5003965 2.6566471 2.6502205 2.6123093 3.0263605 2.6344384 2.7210715 2.7760269 2.8757331 2.8477407 2.8417007 2.8786598 2.7828123 2.7161181 2.9154712 2.9440433 2.6494264 2.9807181 2.7765122 3.0912665 2.6756280 2.8085637 2.8232230 2.7612304 2.6277200 2.4173742 2.5293906 2.7720748 2.5992096 2.6374529 2.6555345 2.5903501 2.7381553 2.8954583 2.7899890 2.8480440 2.6337869 2.6344840 2.5026911 2.9119546 2.5778803 2.5909894 2.7810912 3.0426804 2.6607076 2.7468171 2.8070658 2.8635810 2.9365620 3.0319073 2.7627673 2.7359043 2.7391193 2.7249066 2.6602965 2.9024255 2.9877511 2.6433231 2.5784735 2.8588963 2.6034453 2.6022520 2.6991809 2.6519861 2.6939473 2.6436187 2.8763029 2.9375896 2.8730565 2.7858669 2.7115148 2.7345970 2.6008626 2.5199095 2.5875519 2.7191588 2.5580002 2.5779535 2.5998786 2.6916392 2.8914506 2.8476522 2.7494157 2.7865210 2.8006989 2.5354360 2.8706468 2.9123550 3.0007810 2.8327031 2.9750573 2.7587737 3.1983978 2.9877008 3.0256282 3.0364932 2.8453730 2.7662467 2.6078410 2.9358341 2.7600628 3.0215910 2.9497125 2.6730503 2.4571967 2.6765494 2.7313646 2.9329153 2.9264704 2.8680611 2.8101044 2.7131758 2.6931724 2.8038702 2.8211245 2.6484640 2.7424793 2.9757899 3.2025841 2.9970581 2.8646080 2.5290311 2.8569290 2.9596713 2.6595969 2.9984927 3.2398510 3.0968280 2.7840156 2.8549807 3.3451609 3.1103023 2.8122235 2.7580253 2.7906875 2.6203313 2.7071269 2.6790957 3.0054942 2.7017265 2.8643530 3.1045832 2.9283678 3.2374592 2.8531227 2.5953475 3.0669823 2.8256956 2.7813038 2.8452709 3.0601380 2.8898557 2.8595789 2.8915746 2.9268820 2.8113154 2.9743733 2.8410784 2.8743916 2.7238028 2.9005467 2.8043226 3.1571979 2.7486291 3.1100754 2.8692997 2.8574342 3.0013495 3.0231538 2.8833599 2.8824443 2.6767284 3.0242335 2.5587753 3.1391385 3.0983946 3.0365763 3.3728407 3.2485894 2.9840413 2.9454634 3.0439175 2.9273953 2.9079505 2.8108588 2.8784613 2.7699598 2.5734287 2.5583403 3.0124333 3.1519196 3.0763223 3.1174103 3.2306736 3.2346177 3.3607556 3.1194581 3.1806102 3.4879455 3.2892760 3.1465894 2.9117259 3.2877394 3.5474674 3.1666131 2.9795984 2.9678042 3.2257044 3.3429590 3.3046782 3.0836401 3.4180716 3.5292156 3.3120260 2.7777242 3.1232572 3.0457022 2.9182060 2.9311467 2.7652096 2.9158169 2.7826486 3.1944638 3.1428051 2.8315667 2.9470793 2.8544901 2.8797260 3.0894607 2.0240031 2.0416750 2.2003299 2.1245634 2.0691150 2.0674210 2.0593701 2.2005770 1.8222350 1.8707056 1.7476895 1.7013050 1.9735626 2.0714371 2.2764059 2.2855311 2.2772227 2.1685217 1.9529945 1.8411561 1.9089737 2.0621048 1.9874202 1.9999348 1.9827865 1.9138416 1.8554783 1.8822281 2.1367071 2.1712956 2.1054460 2.2263009 2.0802336 2.1826857 2.2147223 2.2544284 2.3565738 2.2842616 1.8860557 2.1555440 2.0208895 2.0526622 1.8761719 1.7172968 1.9860757 1.9506573 1.9484089 2.0179832 1.6907130 1.8145986 1.7153607 1.6940191 1.9161570 1.9112984 1.6384701 1.9824777 2.0090787 1.6880698 1.9398862 1.7877517 2.0177408 1.6779000 2.0856954 1.9974985 1.9512150 1.9286494 1.9600443 1.9681688 2.0012856 2.2113524 2.0725689 1.9774590 1.9221662 1.9174679 2.1318369 1.9297369 2.0859730 2.0074982 2.0211684 2.1195063 2.1197931 2.1792146 2.1191507 2.0523817 2.0644199 2.1055278 2.0821184 1.8924472 1.7430495 1.8585504 1.8719505 1.8637186 1.8287734 2.0171119 1.8915434 1.9667954 2.0088812 2.1153463 1.8824714 1.7864775 1.8790927 1.7933995 1.9047667 1.9639481 2.0304043 1.9708025 1.8341963 1.8773803 1.9378356 1.8755136 1.7695050 1.7883728 1.9022163 1.9667002 1.9474473 2.0069245 2.0025427 1.9548939 2.1184307 1.8612615 1.9766455 1.9279645 1.9530112 1.9050368 1.9095292 1.9432617 1.9303328 1.9380989 2.0163447 1.8714840 1.8109362 1.9375826 1.8879995 1.7819830 1.9128916 1.9810083 1.9460217 1.9796348 1.9148424 1.9423059 2.1445391 2.0590564 1.9726982 2.0070684 2.0026607 1.9162953 1.7543919 1.9553675 1.9370628 1.6875021 1.9952295 2.1077353 2.1722320 2.0552691 2.1145664 2.0176440 2.0289730 1.9156506 2.0177045 2.0189560 2.1553144 1.9993567 2.3277644 1.9924925 2.0311439 2.0992223 2.0329618 2.0183432 2.0146782 2.0480838 1.9520659 2.0941589 2.0486514 2.0146931 2.0448270 2.0596346 2.0397412 2.0192068 2.0488389 2.1344740 2.1013452 2.1035320 2.0488900 2.1070314 2.0704958 1.9877764 2.0290540 2.1091597 2.0099234 1.8669141 1.9307933 1.9144428 1.6569239 1.9368868 1.9389144 1.5749897 2.0516513 1.9090966 1.9588760 1.7993656 1.9043331 1.8162377 1.8074534 2.0621391 1.9561912 1.8946436 2.1191249 2.1056934 2.1518616 1.9334565 1.6653364 1.8487751 1.8630511 1.9486401 1.9268310 1.8977927 1.8714756 2.0728515 2.0229818 2.0445240 1.7843024 1.7359609 1.8075127 1.9574320 1.9489739 1.8900288 1.8335686 1.6864829 1.8177009 1.9660514 1.9060311 1.8078921 1.6586702 1.8416783 1.9576574 1.8495529 1.7511725 1.7101380 1.7669237 1.8398957 1.7626768 1.6420215 1.8014266 1.6422818 1.7907541 1.7128390 1.7948766 1.7756579 1.7942972 1.7837860 1.7032402 1.7638988 1.6287395 1.6937660 1.8423829 1.8200737 1.8060737 1.8386380 1.8249769 1.8738411 1.7460216 1.7606782 1.7211870 1.8025868 1.8694222 1.7963089 1.6151931 1.8949787 1.8873320 1.7040124 1.7449984 1.8546777 1.7636116 1.7567532 1.6928613 1.8036042 1.7317490 1.8223273 1.9450304 1.8055682 1.7848056 1.8733554 1.8316192 1.9245234 1.7646797 1.6673460 1.8742330 1.8135735 1.8333714 1.9137182 1.8788934 1.9314268 2.0228461 1.8442561 1.8610243 1.7822483 1.7854920 1.8914436 1.7692702 1.7678669 1.8945461 1.7847069 1.5729466 1.7480386 1.6866459 2.0305014 1.9948633 1.9870657 2.0334660 1.7871506 1.7291197 1.9195959 1.8739902 1.8982549 1.9110036 1.6046006 1.7062478 1.8305791 1.6839369 1.7134430 1.8524751 1.8497481 1.8796074 1.8093590 1.9731484 2.0791041 2.0897789 2.0790276 1.9990879 2.0439896 1.7201101 1.9727655 1.9867315 2.2175731 2.0767173 2.1972480 2.0813270 2.1264963 2.0641974 1.7537569 1.8271606 1.5943425 1.6704936 2.7085763 2.1858744 1.9435539 1.8480215 1.8427014 1.9262448 2.2129470 2.2733759 2.1244540 1.9534211 1.9900815 1.5406336 1.9441816 1.9522608 2.1795146 1.7828234 2.2650671 2.1209808 2.2074497 2.0366398 2.1557414 1.6628140 2.1143560 2.0143127 1.9431337 1.9853649 2.1147647 1.9026627 1.8284575 1.9068183 1.7650460 1.7096392 1.7042815 2.0906855 1.8943743 1.9564744 2.1869211 1.8308210 1.9936265 2.2128241 2.1387645 2.2993802 1.7573449 2.0992513 2.1060361 2.0177611 2.1516865 1.9669183 2.1315664 2.0257565 2.0704453 1.9541748 1.9651141 2.0397347 2.1306657 2.2106746 2.0484731 1.9268662 1.8697584 1.8168661 1.7987701 2.0525273 2.0244734 2.0423882 2.1174185 2.2229487 2.2708764 2.2135657 2.0624153 2.2932398 2.3736450 2.2039982 2.0136311 1.9580726 1.9927596 2.1896056 2.0702896 2.3379179 2.1799856 2.3240583 2.4283887 2.2172971 2.1683899 2.1700299 1.8414857 2.1931776 2.0492172 1.8967571 2.0152693 2.2136827 2.5683612 2.0277813 2.2038722 2.2292539 2.2592878 2.0625220 1.8406160 1.9803429 2.0546510 2.2414545 2.2265489 2.1218491 1.8331573 1.8196646 1.8484662 2.1601338 1.9370866 2.0369249 2.0222972 2.2571401 2.2140249 2.0664136 2.0830261 1.9401565 2.1853952 2.1484122 2.2816145 2.1394202 2.4468540 2.3246800 1.8533208 2.4706451 2.2602343 2.4749027 2.0911046 2.3519846 2.5344991 2.4844889 2.2699169 2.6691067 2.5437711 2.7223525 2.7146209 2.5657664 2.4027567 2.2382013 2.6022239 2.3087294 2.5947110 2.4732568 2.3861799 2.5502068 2.5374680 2.3890734 2.4343739 2.3737234 2.3640604 2.0107679 2.4915082 2.4187159 2.4728698 2.4460198 2.3485632 2.1931945 1.9641806 2.2786215 2.3566292 2.0914482 2.3515921 2.5171333 2.3390971 2.8825864 2.8150099 2.3511793 2.4552390 2.4817309 2.8199003 2.8443351 2.3646955 2.3180808 2.2731374 2.6120930 2.3635737 2.6792324 2.7561909 2.5234930 2.5157601 2.4585039 2.6098095 2.4656199 2.3248927 2.4130597 2.4970134 2.5560366 2.3604393 2.7751077 2.2464600 2.1854392 1.8881207 2.2514872 2.3253646 2.5478029 2.5851118 2.5436288 2.1458184 2.3593330 2.3610440 2.1565630 2.4041048 2.3495485 1.9939631 2.3584072 2.5249018 2.5419763 2.5500601 2.4022511 2.4325511 2.6171195 2.6763128 2.8031866 2.5452241 2.5414191 2.6186379 2.4137377 2.7428974 2.7250499 2.5984438 2.6929880 2.8375130 2.6499916 2.8415339 2.6293678 2.9165788 2.7669738 2.7108922 2.5969008 2.6339334 2.7703552 2.8097032 2.6774964 2.5011220 2.8401126 2.5932438 2.2697750 2.7362992 2.4095907 2.5490848 2.9891440 2.5908376 2.4812573 2.5696783 2.6716205 2.4132700 2.5293207 2.6543350 2.5401686 2.4775338 2.2323550 2.3724182 2.4530931 2.6665822 2.5378922 2.6917548 2.5020467 2.7409688 2.5412060 2.0178806 2.0351175 2.3834840 2.5163867 2.7150777 2.6273792 2.4046850 2.5910741 2.2583064 2.3598319 2.3663837 0.9729448 0.9703356 0.8630850 0.9829729 0.6953033 0.6988625 0.6997058 0.7426342 0.7314296 0.5976118 0.5874887 0.7058649 0.8015100 0.6323179 0.6855673 0.8364482 0.7555027 0.5064481 0.7250675 0.7471473 0.7828617 0.8279918 0.5324338 0.6097343 0.7826162 0.7934355 0.7304132 0.7365936 0.7627390 0.7859345 0.7743238 0.7737919 0.0000000 0.7131787 0.7848148 0.7494680 0.7368791 0.9071826 0.8653896 0.8568571 0.8719277 0.9737359 1.0145069 0.8821054 0.9460112 0.8914016 0.9191608 1.0239472 0.9007871 0.8576059 0.9951242 1.0267661 1.0024349 1.0301965 0.8878346 0.9655651 1.2619743 1.2978649 1.1698235 1.2537344 1.2205918 1.2412007 1.2019894 1.0992715 1.0904474 1.1330256 1.0974960 1.1519062 1.0736877 1.1691837 1.2476169 1.2941640 1.3793328 1.2569445 1.1784561 1.3684958 1.3052552 1.4355863 2.6749766 2.6990323 3.1967007 3.5017272 3.3138474 3.0577649 3.2227677 3.2759364 3.2296926 3.0235842 2.7603296 2.7688607 2.8309168 3.0453295 3.2328488 3.1735416 3.0076670 3.2221358 3.3118130 3.1044094 3.0216917 3.2080581 3.2064150 2.7818473 3.1470935 3.1914203 2.6588664 2.8587720 2.7921248 2.6342157 2.4320499 2.4398348 2.5778772 2.7256560 2.9484597 2.6739779 2.3906196 2.7242581 3.0279999 3.1281474 2.8411225 2.5916710 2.9632935 2.8428326 3.0042930 2.2185426 2.2288328 2.2219312 2.2514991 2.1896249 2.2959114 2.0977322 2.3963853 2.4451759 2.2959775 2.4991419 2.1566403 2.2162064 2.8326978 2.5384952 2.7693287 2.7680130 2.7568437 2.6371770 2.7717077 2.8161460 2.7550201 2.7092619 2.7321775 2.6125014 2.6922256 2.7275713 2.8541568 2.6513460 2.7923536 2.9473055 2.8205693 2.7909491 2.7750746 2.9014260 2.7720486 2.6136024 2.9480807 2.7819084 2.9047170 2.9493173 2.8592255 2.9775925 2.9795952 2.5659109 2.9149718 2.8321444 2.9937090 2.7797409 3.0087692 2.9264950 2.9490933 3.1625084 2.8995419 3.0190929 2.9068557 2.9413662 2.8751985 2.7339036 2.8852091 2.9439303 2.9595472 2.9460201 2.9714718 2.8933746 2.9792578 2.8463632 2.9017645 2.9304088 2.8052670 2.8439818 3.1705708 2.9522114 2.9020224 3.0867477 2.4838972 2.7518140 2.3722466 2.1844437 2.3795464 2.3734636 2.5122466 2.2453961 2.0719919 2.0881182 2.0161156 2.3891239 2.1033805 2.3551189 2.2577616 2.3214097 2.7506572 2.4139476 2.5433872 2.3722903 2.5051272 2.3630203 2.5415248 2.4579824 2.6806863 2.5285667 2.4820841 2.6983573 2.4622657 2.3922298 2.3850574 2.7041159 2.2926848 2.6374767 2.6133605 2.7915737 2.6938291 2.7524760 2.6660462 2.4859197 2.6083976 2.7877792 2.3261622 2.9263314 2.5026002 2.6647642 2.6738059 2.4193263 2.5713040 2.6253475 2.7870484 2.8104431 2.7762547 2.5761947 2.7232554 2.6840616 2.4260000 2.4948453 2.5618234 2.4978134 2.7042744 2.4221774 2.5894335 2.4715911 2.6621935 2.7472396 2.6638522 2.6948617 2.8821622 2.5239712 2.4553721 2.7621042 2.5931008 2.5975732 2.7339902 2.7455441 2.6730634 2.4429682 2.6877159 2.6554556 2.8092486 2.7670359 2.5675670 2.5009364 2.4608060 2.7186856 2.6884370 2.5333420 2.5390079 2.3376288 2.4891570 2.5180090 2.8391442 2.6911442 2.5464720 2.6443930 2.6850280 2.9373431 2.7297102 2.6665333 2.5047125 2.6180032 2.6094002 2.4329788 2.4633982 2.6528686 2.7410123 2.6089732 2.4663343 2.7451918 2.4138581 2.3211835 2.6432680 2.8009035 2.6885558 2.6893737 2.6933393 2.6255051 2.6328364 2.5871865 2.6741931 2.4352218 2.4859842 2.5421287 2.5493391 2.3795024 2.6958697 2.3982575 2.6294800 2.9231379 3.0786518 3.3261244 2.8454531 2.7356219 3.0606831 3.0244806 2.9751860 2.9395283 2.6709599 2.6966736 2.6575255 3.0929115 2.4478954 2.6584462 2.7368618 2.8523813 2.8818646 2.8563556 2.9421992 2.5384030 2.8898322 2.8329900 2.6687581 3.2003924 2.9365569 3.1285212 2.8465309 2.8654782 3.2150679 2.5991751 2.7570586 2.5094768 2.6070654 2.5934182 2.6548696 2.6865223 2.9746363 3.1556320 3.3012777 3.3451888 3.3484167 2.7985357 2.8386476 3.1148297 3.1037436 2.9529009 3.0980894 3.1079768 3.0630785 3.0771374 3.0816955 3.0287060 2.9831884 2.8590404 2.8304062 3.0300203 2.9151820 2.9475949 3.0271095 2.8918276 3.0956451 3.1098725 2.9346246 3.0261657 3.1364177 3.1500860 3.4073151 3.2934175 3.4140098 3.1916520 2.9062323 2.9739456 3.0131371 3.3645409 3.6611164 3.0176246 3.1119773 3.1252475 3.1569033 3.1405351 3.2892487 3.0187531 2.8240655 2.9688585 3.4011639 3.1802526 3.4052564 2.9007966 2.8737836 3.0923763 3.0537721 3.7199818 3.5776189 3.3457466 2.5811681 2.7644032 2.4372633 3.3049269 3.1625632 2.4525066 2.4588496 2.7449351 2.4844518 2.6649426 
assembly_BlackSea4|NODE_462257_length_1499_cov_2.358726_1|protein        2.9804426 2.9179338 2.6511973 2.6076144 2.6776333 2.9913414 2.3315476 2.6496771 2.7478368 2.9430681 2.9087267 2.5208500 2.8252475 3.0266846 2.7894077 2.3990006 2.9807749 2.9858459 2.6530823 3.0103986 2.5997687 2.9994387 2.9502878 2.4462051 2.5468436 3.0897549 2.5660869 3.0472862 3.0312380 2.9965723 3.6428058 3.1606053 3.1253729 3.6358506 3.5396695 3.3193308 2.9869978 3.5489979 3.2427543 3.2210392 3.0189497 3.2891007 2.3222076 2.4577016 2.4254760 2.3969863 2.5286640 2.6522937 2.9166239 2.9690553 2.5332736 2.5883775 2.4510704 2.5746126 2.6796292 2.7339507 2.6778165 2.6133095 2.7075992 2.4677639 2.7660344 2.8532625 2.6499879 2.4548649 2.4851486 2.2893631 2.4925579 2.3973675 2.4029860 2.3102959 2.2396404 2.6766781 2.7299159 3.1936327 2.5729361 2.9944331 2.4673588 2.3718480 2.5387465 2.2980297 2.3802160 2.8334459 2.5747960 2.6580351 2.5038727 2.6577934 2.3480632 2.7752642 2.2441654 2.3513513 2.5979254 2.9908250 2.6422750 2.5851560 2.9248992 2.8673748 2.4799639 2.7625100 2.7809556 2.9358582 2.6625222 2.7011701 2.5032189 2.6770205 2.6299608 2.7389516 2.8228658 2.6719433 2.7072870 2.8057552 2.6356089 2.5553434 2.5286773 2.7155289 2.6576698 2.8615058 2.9636213 2.7183294 2.7681063 2.7401631 2.8161319 2.5941857 2.0118222 3.0392503 2.7645010 2.8243156 2.6902601 2.8510422 2.4200932 2.7577735 2.2950069 2.7249717 2.8900192 3.0021670 2.7958472 2.7328054 2.8727179 2.5803502 2.6461359 2.6139507 2.8531819 2.6445260 2.6813672 2.8345654 2.4785724 2.9741657 2.6492736 2.7994856 2.0777126 2.4062715 2.7170887 2.2939075 2.6530317 2.2069176 2.7739384 2.2554160 2.9124323 3.0478523 2.7503231 2.7927588 2.8089386 2.8468175 2.7277312 2.6758058 2.7215192 2.5743812 2.6253619 2.9539279 2.6484717 2.8920876 2.7698865 2.7398870 2.2946434 2.5966915 2.7274670 2.3425281 2.5500932 2.6519817 2.4829345 2.8818431 2.8724406 2.6907675 2.6377263 2.6638216 2.6189999 2.8225597 2.9291221 2.7305977 2.1058615 2.7048120 2.9764579 2.8423954 2.8087158 2.9386579 2.9450074 2.9905788 2.8050754 2.7889964 3.1750277 3.3385932 3.3229529 3.5482428 3.4692257 3.4222624 2.7528871 3.2329151 3.1275015 2.9839000 2.9537581 3.1332724 3.1286271 3.0812029 3.1535836 3.0196612 2.9253607 3.0025894 2.8702693 2.7801389 3.1719820 3.1072042 3.2185957 3.2268397 3.0634004 2.8831894 3.1200079 3.6664450 2.8337124 2.7137851 2.6545462 2.7382758 2.3871540 2.8911793 2.6578388 2.6274063 2.6160140 2.6172643 2.6882358 2.6264088 2.8047373 2.8486481 2.7341286 2.7564484 2.6613959 2.6630751 2.7950986 2.6875755 2.7269842 2.8423862 2.6345716 2.6937428 2.4834375 2.6529209 2.6048242 2.6634534 2.4957121 2.6120929 2.6410220 2.7258623 2.5845079 2.7647483 2.7198802 3.1035430 2.6108399 2.7696931 2.7441624 2.9417972 2.9319629 2.9667892 2.9273544 3.0756368 2.8902724 2.6676386 3.0030534 2.8296617 2.8890934 2.9426629 3.0333698 2.6522784 2.7703507 2.5927386 3.0182209 2.7042193 2.6694522 3.2212602 3.0861604 3.0637817 3.1754217 2.9700027 2.7704722 3.1278861 3.0950560 3.0337630 3.1264782 3.0429675 3.2238565 3.0134632 3.0581743 2.8490277 2.8610085 2.4742940 2.9172836 2.8839573 2.6382685 2.9297109 3.0336669 2.7212406 2.5043848 2.2974284 2.5645200 2.5820679 2.7478137 2.6827126 2.5174549 2.6491893 2.7261184 2.8176107 2.9155007 2.8107551 2.4645481 2.9545929 2.6321703 2.7873094 2.2680124 3.1396402 3.0199029 2.6398916 2.8460047 2.5617120 2.7539802 2.7431544 2.5171967 2.5083384 2.5506504 2.9543945 2.7607045 2.9629059 2.7186393 2.8051053 2.8223572 2.8028816 2.8103120 2.4962062 2.9676044 2.4942234 2.9922970 2.5519936 2.8000993 2.9686040 2.7483633 2.6754345 2.2727048 2.6974874 2.6200903 2.6774041 2.6059374 2.9136685 2.6342087 2.2286840 3.2549708 3.0003959 2.7622552 2.9143862 2.9742891 3.2611110 2.5459717 2.3476822 2.9828576 3.1892784 3.0293277 3.1627930 3.1518602 3.2073360 3.2452296 3.0250213 2.9522931 3.3143729 2.9000171 2.7169964 3.5554164 3.2879553 3.4052845 2.5716940 2.6155907 2.7014667 2.8576166 2.3563764 2.6997603 2.7642744 2.5663993 2.3245844 2.2715744 2.3328183 2.4313024 2.5081522 2.7031091 2.6974805 2.5554401 2.8054163 2.6435433 2.4844340 2.5616987 2.7768740 2.6193104 2.6891163 2.6955933 2.2045612 2.7235317 2.5105460 2.5869271 2.8705629 2.6323616 2.4728944 2.4738089 2.7407800 2.6973391 2.6821559 2.7579355 2.8322130 2.9301140 2.7871324 2.7156580 2.7354793 2.6689991 2.6228569 2.5956282 2.9639387 2.7033700 2.9501048 2.7250658 2.4303190 2.4869540 2.3394245 2.5445894 2.3912918 2.4535040 2.8943440 2.4585756 2.8090417 2.6663444 2.5628546 2.1925301 2.4682346 2.6562339 2.6421452 2.6306580 2.5301886 2.7742690 2.6722015 2.3481619 2.6128894 2.6086511 2.3843240 2.3545999 2.4125609 2.3067129 2.5213534 2.3023435 2.2738147 2.4094926 2.3912158 2.5567234 2.2778821 2.3199100 2.3460326 2.3824828 2.4548523 2.3502325 2.2628736 2.6591971 2.4562058 2.4047381 2.2920704 2.5725281 2.3681826 2.5774280 2.3356564 2.3462304 2.3126305 2.0176064 2.6975198 2.4531036 2.7922469 2.5153819 2.6573939 2.8164552 2.6129164 2.4676423 1.8287371 2.3719905 2.3283669 2.5175517 2.4740135 2.9280098 2.6616160 2.6268873 2.4034555 2.4253944 2.4365123 2.4671904 2.4464033 2.2361925 2.2318822 2.2974848 2.3814190 2.6033944 2.3608572 2.5930382 2.6500606 2.5570169 2.1404660 2.7826602 2.9485821 3.1365947 2.7653171 2.9964375 2.6713341 2.5863532 2.7406142 2.7621941 2.6254905 2.7313123 2.8049914 2.9560500 2.5047476 2.6450991 2.4310319 2.4898551 2.6757514 2.5041372 2.4782919 2.4973606 2.5711500 2.3509259 2.4699851 2.4744122 2.1145271 2.2237485 2.5927927 2.4040867 2.8678215 2.7724585 2.3767614 2.4547252 2.4068996 2.3248567 2.6339109 2.5205672 2.5938197 2.6378955 3.1555026 2.9206218 2.4481084 2.6388666 2.6886205 2.5297684 2.4042812 2.4565354 2.4033308 2.5662619 2.7054333 2.5702880 2.5172460 2.4287471 2.3459543 2.3795935 2.0112665 2.0880171 2.5196320 2.6405682 2.6033487 2.9585209 2.4138662 2.6628737 2.5425905 2.3752882 2.7247498 2.8023913 2.5433312 2.7680711 2.4832313 2.8519013 2.9154875 2.4687156 2.2987118 2.5468249 2.6219374 2.8427298 2.9623482 2.4810215 2.2216538 2.3417885 2.6119669 2.2658611 2.4850326 2.2268243 2.5119646 2.4304550 2.3844554 2.3403375 2.3542423 2.2507324 2.1494696 2.4322262 2.3083014 2.1687127 2.4175419 2.2911866 2.3338078 2.3792618 2.2778859 2.3681972 2.3765097 2.4675068 2.5914851 2.3835820 2.2539969 2.4388051 2.3128689 2.4190550 2.4655629 2.4462760 2.5938958 2.3854226 2.5552793 2.2929051 1.9708808 2.5121834 2.1609280 2.4151879 2.3614857 2.4860422 2.4425140 2.4697404 2.2991938 2.5181758 2.5375687 2.3811226 2.7116840 2.6241246 2.6523922 2.7081609 2.6007577 2.4812014 2.4955548 2.3845691 2.6133667 2.4800215 2.5747350 2.6200474 2.5282908 2.3453198 2.3980205 2.3768871 2.4567134 2.4536132 2.2897277 2.4266950 2.3783726 2.6174551 2.6780624 2.3254769 2.4643179 2.3672820 2.4473708 2.4574678 2.5839003 2.8680207 2.7027773 3.0424175 3.0061036 2.7310447 2.8233290 2.7797554 2.2977778 2.9812572 2.7853406 3.2805457 2.9889398 2.8843071 3.1471611 2.8422358 2.9707891 2.6489731 2.8908521 2.7575203 2.5292412 2.3990161 2.6033934 2.2846588 2.1684428 2.3668232 2.7235450 2.4200641 2.3794563 2.7909206 2.2210577 2.7347002 2.5658823 2.9176160 2.4897518 2.5920595 2.6750743 2.4621059 2.2307790 2.5019899 2.6768810 2.3853798 2.4049492 2.5803963 2.5560010 2.5629681 2.3558337 2.4630239 2.5310978 2.5876878 2.4855509 2.6659053 2.3844440 2.4926733 2.4402565 2.4708583 2.5320854 2.2681412 2.4484123 2.7899561 2.4397474 2.3626908 2.3664772 2.4292576 2.3357523 2.9340174 3.0523087 3.1115385 3.1201231 3.0266509 2.5961763 2.8449863 2.5980164 2.8637481 2.7807238 2.6652730 2.9153935 2.8722922 2.6750827 2.8680068 2.4061317 2.7829985 2.4630211 2.6335312 2.2181855 2.5406644 2.4015228 2.6634878 2.4218404 3.0272891 3.0343785 2.6435151 2.8608024 2.5618648 2.8090113 2.7636603 2.9168058 3.0658174 2.3941401 2.6842859 2.4244814 2.7895209 2.3718386 2.6084419 2.5598050 2.4958391 2.7628623 2.8549267 2.6693563 2.6457562 2.2187383 2.3743987 2.6533390 2.6299214 2.6233401 2.9183569 2.9555277 3.1993100 2.6151969 2.7001515 2.2856602 2.7875415 2.3943895 2.4545517 2.4113755 2.5647813 2.7080354 2.5207258 2.7857046 2.9142671 2.8404950 3.2089793 2.8061187 2.8881404 2.9641161 2.7234242 3.2787581 2.7980223 2.9920886 2.8841213 2.6178320 2.8718292 2.7406221 3.0327859 2.7923133 2.6042157 2.7944724 2.6342770 2.6707151 2.5824371 2.8232020 3.2716019 2.9597353 2.8784515 2.6619548 2.6237665 2.6579754 2.9666800 2.7986239 2.6671547 3.1932347 3.0346279 2.9228573 3.0316978 2.7961323 2.8640900 2.6513400 3.0021387 3.0338872 3.4267680 3.4092436 3.5085490 3.3205310 3.0583740 3.0444632 3.0007288 2.9628560 3.0052969 2.9906821 2.9094616 3.1101367 3.2460142 3.1360484 3.2718643 3.1712908 3.2318102 3.1644036 3.3329739 2.9425088 2.9368393 2.6309187 2.7532651 2.6420581 2.7898296 2.9965174 2.6122907 2.8043960 3.0074934 2.5918573 2.7284947 2.7227481 2.4510808 2.9597515 2.7193978 3.1447851 3.2174376 2.7040408 2.4400562 2.7660453 2.7108637 2.5663949 2.7736973 2.7568458 2.9069437 2.9021266 2.7837630 2.5160460 2.5782130 2.6610562 2.4624598 2.1725646 2.4291126 2.4938500 2.5561380 2.5031112 3.0633074 2.6177579 2.6194598 2.6127561 2.6195409 2.6673240 2.5948848 2.7539844 2.4452891 2.5415718 2.7220555 2.5433870 2.5779405 2.6847174 2.7659850 2.5793650 2.6440297 2.6651273 2.6478720 2.5999157 2.6624377 2.8094321 2.6988247 2.4107524 2.8119068 2.8288510 2.5767412 2.5566773 2.7443770 2.5678081 2.6089748 2.6113462 2.5077743 2.4071108 2.3422966 2.5340350 3.1437433 3.0306341 2.6412432 2.6650843 2.9082510 3.1111730 3.3556552 3.3276923 3.3629135 2.8826730 2.9429004 2.7841015 2.8146106 2.4963715 2.4847135 2.6922745 2.5432737 2.5852227 2.5880249 2.7566212 2.5590121 2.7803332 2.6100053 2.7937725 2.5497608 2.7514665 2.5807399 2.5418475 2.7772580 3.1530133 2.8747610 2.3731476 2.7456241 2.8180547 2.5799705 2.3997857 2.5542335 2.5524076 2.4738215 2.5417313 2.5133210 2.4717459 2.4780148 2.3784716 2.4026827 2.4537271 2.2661182 2.6219665 2.6254634 2.8190492 2.6268061 2.6351169 2.6525321 2.5849046 2.6148020 2.5381488 2.4706464 2.6425997 2.6426289 2.6597062 2.5129066 2.5920712 2.8278785 2.4099551 2.4275352 2.6846914 2.6142086 2.6785970 2.8202559 2.8313082 2.7131405 2.9665649 3.0137441 2.8834395 2.8539752 2.7196193 2.9131055 2.7061599 2.8169367 2.8727174 2.6923946 2.4408361 2.5089765 2.6048871 2.6228731 2.7343819 2.6763805 2.6858903 2.6525849 2.7174650 2.7415774 2.6495534 2.7357634 3.0724133 3.1604419 3.1496305 3.0958916 2.9538773 3.0831951 2.8956936 2.8801847 2.9839157 2.5983233 2.6346821 2.3424973 2.5234067 2.6217894 2.4657372 2.5003879 2.4583876 2.5620006 2.5926732 2.6511660 2.4852884 2.4512257 2.6110606 2.6433321 2.5658480 2.8013059 2.7702939 2.7129993 2.9899905 2.6069351 2.8463935 2.8863536 2.5272311 2.5457905 2.7627003 2.4097884 2.5500602 2.7386259 2.7529328 2.4412388 2.8066996 2.8228069 2.7513403 2.7914252 2.5893202 2.5415916 2.5458526 2.5513041 2.5760568 2.5097550 2.4592407 2.3944253 2.3692800 2.5792231 2.5957918 2.4117490 2.5359689 2.5552298 2.7013680 2.5861334 2.5431257 2.8434038 2.6746925 2.5912153 2.7065840 2.6431672 2.6974379 2.6306867 2.4769308 2.6759572 2.6272611 2.7356602 2.6970887 2.5741677 2.7413855 2.3433196 2.5718700 2.6275443 2.8020508 2.8665288 2.7216684 2.4541402 2.7680265 2.6650807 2.8012307 2.5747133 2.6287007 2.4498372 2.7334017 2.7458980 2.7297476 2.5214886 2.6637452 2.6676467 2.6699705 2.9336593 2.6539749 2.7623730 2.7114304 2.7522299 2.8621265 2.7146385 2.8314797 2.8668460 2.7021999 2.5485148 2.5967736 2.8352845 2.7582564 2.6842683 2.6230416 2.5235434 2.4462723 2.4885707 2.5315164 2.8185163 2.5114242 2.4506792 2.5336420 2.5923918 2.6249752 2.6556950 2.1366517 2.6061157 2.6563266 2.6368090 2.5177435 2.6184019 2.5682863 2.5712658 2.6179248 2.5178082 2.4002071 2.3974856 2.6637791 2.4100416 2.4630814 2.5701697 2.4820801 2.5680814 2.4738873 2.6185936 2.7852570 2.7672640 2.6229109 2.6911285 2.6692688 2.4833539 2.5827050 2.6458629 2.5319571 2.6600779 2.5515626 2.7287016 2.4835146 2.6510224 2.5030608 2.6065899 2.4892657 2.5699937 2.6997178 2.6275474 2.5985442 2.3297323 2.5556995 2.6621163 2.5571528 2.6697873 2.6890513 2.6501460 2.6480191 2.6254406 2.9069301 2.7809718 2.7191611 2.6290303 2.6283465 2.5532246 2.7431918 2.7349771 2.5122532 2.7045869 2.5877185 2.5264124 2.7039657 2.8590806 2.6937697 2.6024572 2.6132266 2.3710359 2.6412227 2.7099443 2.6622543 2.6479675 2.7301223 2.7868970 2.6838632 2.6954312 2.8944255 2.6153939 2.4330571 2.4028466 2.6313588 2.6430918 2.5645795 2.5403386 2.7671051 2.5588558 2.5300429 2.5444113 2.5205189 2.5941613 2.4677930 2.5313277 2.5334582 2.5128996 2.6295643 2.5029424 2.3714180 2.5836750 2.5133091 2.5475240 2.6744752 2.7186764 2.4105397 2.4798848 2.5617132 2.5296339 2.4455579 2.3841927 2.7777948 2.4694638 2.5915226 2.6598129 2.5207437 2.6040114 2.5557846 2.6039454 2.7272397 2.9661806 2.3880880 2.7798993 2.8148128 2.7198904 2.8002885 2.8504210 2.7822836 2.7581637 2.7129385 2.8015289 2.7794122 2.4821680 2.3708699 2.7652804 2.6553349 2.6252734 2.7218229 2.6178428 2.5714745 2.8895085 2.6848367 2.6641403 2.5502544 2.5369473 2.5308194 2.8805316 2.5945816 2.7099718 2.4179706 2.1168129 2.4533950 2.6006369 2.7701996 2.8023672 2.5692241 2.4219709 2.4163836 2.5581347 2.4817022 2.5116088 2.4658738 2.3460800 2.8313796 2.5293866 2.5919944 2.5881054 2.4551376 2.6718992 2.5288379 2.4500992 2.6676136 2.8016701 2.8402881 2.5041755 2.9299108 2.8013703 2.7741066 2.6988564 2.7179404 2.5114210 2.5022974 2.4488278 2.6555564 2.4661872 2.6817228 2.7703601 2.6877189 2.5471562 2.6363527 2.6811993 2.4360219 2.7186841 2.5089152 2.6733404 2.6650355 2.6878333 2.9088997 2.5654465 2.7668636 2.7963946 2.4805563 2.6207076 2.5622509 2.6475828 2.5288605 2.5034471 2.6021461 2.7132910 2.5392616 2.4108213 2.5861778 2.5865482 2.5654744 2.7957638 2.7406535 2.5641720 2.7380734 2.3714390 2.4629687 2.5287435 2.2853804 2.4717456 2.3506339 2.3397709 2.4043690 2.5148752 2.4595520 2.5962063 2.4134578 2.6321577 2.7787151 2.4770465 2.6068914 2.6104525 2.7229526 2.2862172 2.5988371 2.8991607 2.6347900 2.6476757 2.6528094 2.3582767 2.4189897 2.3837930 2.5360942 2.5332913 2.5510931 2.3981006 2.4804755 2.3546660 2.4362168 2.5191334 2.6934903 2.3566635 2.4220488 2.5400607 2.4451259 2.5599966 2.4136562 2.2951725 2.5586470 2.4757856 2.3669562 2.5361161 2.8193767 2.7492041 2.7697615 2.7608104 2.7515778 2.7032198 2.5850866 2.5310562 2.5312414 2.7236024 2.5081390 2.7308341 2.4229177 2.5120358 2.4417577 2.4006243 2.3879968 2.3101873 2.3699505 2.5321098 2.5107313 2.4145956 2.5451154 2.4606812 2.2888328 2.4975967 2.5634869 2.3367836 2.2621845 2.1094964 2.2583912 2.6148156 2.4685036 2.3955771 2.5683373 2.6523276 2.6768528 2.4712072 2.6526909 2.5130805 2.6881331 2.6659577 2.6414438 2.4441952 2.6578557 2.5830210 2.6796431 2.7485661 2.5904733 2.6562088 2.5496231 2.6168330 2.4438139 2.2599483 2.5065952 2.5769165 2.5452273 2.4030083 2.5749203 2.4902684 2.6141079 2.4292564 2.6583499 2.8014214 2.7073297 2.4399669 2.5608097 2.5936603 2.4886036 2.6135689 2.6195655 2.6600696 2.7604189 2.6521019 2.7253167 2.7979765 2.7983271 2.5696841 2.4212163 2.4708446 2.7887162 2.6164519 2.6909056 2.5679285 2.9075268 2.6601998 2.6586503 2.7946901 2.6579777 2.5610856 2.4246797 3.0652401 3.0107560 2.7442048 2.7294711 2.6713367 2.6697590 2.3356291 2.7902485 2.8826933 2.8726304 2.7418959 2.5587492 2.4778298 2.4403292 2.4104056 2.4959466 2.6846132 2.4623686 2.8350945 3.0104435 2.8479068 2.6826499 2.5583223 2.7698399 2.9035298 2.7340227 2.7712462 3.2061534 3.0453592 2.5286658 3.2433910 2.9838445 3.1369248 2.4819021 2.6933601 2.4681112 2.5411245 2.5246502 2.4869140 2.4669363 2.4832163 2.4930035 2.5327807 2.7808597 3.0290641 2.9591258 2.7453764 2.9163504 2.9412553 2.8579323 2.9147062 3.0582419 2.8383226 2.8267174 2.9649234 2.9931135 2.8646033 3.0529108 2.8297864 2.8111783 2.8563644 3.0348719 2.8094649 3.1087636 2.6695636 3.0111922 2.9422786 2.7218542 2.7917772 2.8940128 3.1370453 2.9721166 2.8753358 2.7581714 2.8967458 2.6576084 2.6559863 2.6929527 3.2556309 3.1885187 2.9058301 2.9205075 2.8222243 2.8317466 2.9926055 2.7005792 2.5909877 2.6967233 2.5336765 2.5935538 2.8632609 3.3582662 3.2692907 3.2395195 3.2775636 3.4208753 3.2951071 2.9963341 3.1140549 3.4476456 3.1378955 3.2421527 2.9992007 3.2213522 3.2583423 3.4815415 3.1872414 3.2256146 3.2046127 3.4835743 3.5062242 3.2389556 3.4311277 3.4599094 3.1634297 2.9727622 3.2162288 2.8224838 3.0597408 3.2953231 3.0153032 3.0606298 2.9348838 3.4610958 3.3545518 2.9890758 3.0267671 2.9720818 2.7912006 3.1417736 2.2667604 2.0642204 2.1091181 2.1171001 2.1356220 2.0639458 2.0938327 2.2290866 1.9533560 1.9125488 1.9291598 1.6488407 2.0064903 2.2769804 2.5294107 2.5089655 2.4010480 2.2510477 2.0478799 2.1186052 2.0965350 2.1444983 2.0667470 2.0321290 2.0302007 2.0537478 2.0501502 2.0274182 2.2006625 2.3229376 2.2959597 2.4265129 2.2637301 2.2809918 2.2319125 2.3690705 2.3525160 2.1744150 2.1154071 2.0398901 1.9654757 2.1938333 2.1244928 1.6939511 1.9866903 1.8965481 1.9602221 2.1290886 1.8185153 1.9368409 1.9111806 1.9538695 1.7974391 1.8920347 1.6175628 2.0969932 1.9777630 1.8749788 1.9698629 1.7949761 2.0388094 1.8616149 2.1634160 2.1304462 2.1256336 1.9987988 2.2251237 2.0799840 2.1774016 2.2319442 2.1549293 2.1119830 2.1437954 2.0428248 2.2410871 2.0232891 2.2508861 2.0776666 2.1508882 2.1161381 2.1888329 2.2649427 2.2677670 2.1607768 2.1406722 2.0975189 2.1393249 1.9178634 1.8413082 1.9728520 1.9380877 1.9441527 1.7506551 2.0146208 1.8359285 2.1496006 2.1726740 2.1149267 2.0637746 2.0324402 2.1274672 1.8919799 2.1885362 2.0650141 2.0931870 2.0712835 1.8727555 1.9494964 1.9969007 1.8804384 1.9825621 2.1140386 1.7310740 2.0393069 1.9842997 1.9226366 2.0026487 1.9678425 2.3059209 2.1778552 2.0266265 1.9298902 2.2509426 2.1041564 2.0839190 2.1582071 2.0518669 2.1553311 2.2585636 2.0682918 1.7990351 2.0124451 1.9883064 1.8292253 1.9438885 2.2598844 2.1804212 1.9946979 1.9292152 2.3451395 2.3355401 2.3788531 2.1796522 2.2526402 2.2873589 2.2425116 2.1844649 2.1172827 2.1451215 1.8082499 2.1491681 2.1485339 2.1537231 2.0730676 2.2251476 2.2868064 2.1152825 2.1821162 2.2008808 2.3158551 2.3899023 2.1690408 2.4636917 2.2298513 2.1953707 2.3190849 2.0698378 2.2044942 2.2107310 2.2114378 2.1409892 2.3290982 2.1925547 2.3178610 2.2680058 2.3514343 2.3943639 2.2587866 2.2641312 2.2573863 2.2417080 2.2118375 2.2338815 2.2035388 2.1366146 2.1402906 2.0737996 2.1601597 2.1214290 2.0458837 1.9709182 2.0534041 1.5337104 2.0680795 2.1515191 1.6510803 2.1659872 2.0406863 2.0109069 1.8830738 2.0318158 2.0701756 1.9785189 2.1658757 2.0540322 2.0731599 2.3105032 2.2525995 2.0998147 2.0111524 1.9325497 2.1328475 2.1147991 2.1280034 2.0876856 2.0483445 2.0304476 2.2077458 2.1915687 2.0958084 1.8008263 1.9037505 1.9128373 2.0032094 2.0423114 2.0877219 1.9696145 1.8439865 1.9806154 1.9320344 2.1000306 2.0124482 2.0796657 2.1648123 2.1926803 2.0509375 2.0376826 1.8679205 1.8658654 1.8648712 1.8388954 1.7208425 1.9838139 1.7875391 1.9340150 2.0218343 1.9048642 2.0522079 1.8591615 1.8540887 1.7284179 1.9965876 1.8331356 1.8413654 2.0408361 1.9783076 1.9523435 2.0060704 2.1571165 2.2225408 2.0009762 2.0788340 1.9972841 2.1870007 2.0274946 1.9064166 1.8968269 2.1074083 2.1152511 1.9842795 2.0113621 2.0502820 1.9737955 1.7721871 1.9024435 1.9411354 1.8505233 2.0480964 2.1797159 2.0002382 1.9504751 2.0810691 1.9772517 2.0418398 2.0032881 1.8862135 1.9806574 1.9355905 1.8936370 2.0962196 2.0138281 2.0512844 2.1070875 1.7888866 1.9933708 1.9276521 1.9093014 2.0290960 1.9074261 1.8688621 1.9852443 1.8846910 1.9096658 2.0835773 1.9983308 2.2293142 2.0927238 2.1152682 2.1667963 1.9711686 2.0488271 2.1690825 2.1539272 2.1117669 2.1452836 1.6812733 1.8905063 1.9917260 2.0758793 1.9285852 1.9611702 2.0110260 2.0204281 2.0129888 1.9290882 2.1040401 2.2162867 2.2585393 2.1419462 2.1891657 2.0802646 2.3656107 2.2583288 2.3339391 2.1614546 2.2135818 2.2283394 2.2066162 2.3049242 1.8343507 1.8398957 1.6625550 1.6606808 2.5381233 2.2513333 2.1054519 1.8350082 1.8232368 1.9119208 2.3329654 2.3352300 2.2875449 2.1553480 2.0017020 1.9824385 2.2653181 2.1834696 2.3772545 1.9490623 2.5729493 2.2266498 2.5092597 2.1794931 2.2138122 1.7740075 2.0914927 2.0760153 2.0044187 2.1558386 2.1378922 2.0264968 2.1529058 2.0029489 1.7830367 1.7546741 2.0760831 2.1307736 1.8208039 1.9561914 2.1766207 1.8818626 1.9467493 2.3160694 2.1756325 2.1882145 2.0877521 2.3011436 2.2628086 2.1721547 2.3142144 2.2426846 2.1452413 1.8962342 2.0014500 2.0313143 2.0051540 2.1230039 1.9294778 2.2580420 2.2880631 2.0220689 1.9953535 1.9636014 1.8653434 2.1522358 2.0989331 2.0349681 2.1052581 2.3530121 2.2330219 2.4012888 2.0436887 2.4508002 2.3380108 2.2914641 2.1855694 2.1548133 2.0651974 2.3200954 2.0917263 2.2520727 2.3165499 2.2829187 2.3371246 2.2783135 2.3667381 2.1352451 1.8894870 2.2965541 2.1741835 2.2356580 2.3224677 2.3845335 2.6483921 1.9724170 2.2689310 2.1811475 2.1698117 2.1741386 1.9211411 2.0924321 2.1591681 2.0809279 2.1268266 2.0779215 1.8821055 1.9309313 1.9131853 2.3840901 2.2190535 2.2567193 2.1681783 2.1430538 2.0451075 2.3509642 2.3755501 2.1742051 2.4156442 2.4482403 2.4684087 2.2865281 2.3782598 2.3124400 1.9255059 2.8090161 2.5398391 2.7196220 2.3218468 2.6193328 2.7213425 2.6554920 2.5986676 2.6423696 2.5783831 2.9290081 3.0560967 2.7145096 2.4414011 2.3915047 2.7262252 2.4937094 2.7592418 2.4478232 2.3051426 2.3609587 2.4667746 2.5984422 2.5953297 2.6996226 2.5636319 2.2331404 2.7309366 2.6467406 2.7595712 2.8152888 2.6971253 2.4566040 2.2186864 2.5606608 2.3694267 2.1973203 2.3639830 2.3964049 2.3771776 2.7750468 2.7590420 2.6479834 2.5586288 2.5901699 2.7741252 2.7350889 2.5451188 2.2824172 2.3400800 2.6141787 2.5105035 2.7507347 2.9236023 2.8361607 2.6670556 2.6017220 2.7633036 2.3935343 2.3341631 2.2918362 2.3427584 2.4581044 2.3922810 2.3944650 2.3473984 2.2383834 2.1797561 2.1247642 2.1865382 2.5507033 2.5013167 2.4582176 2.2244039 2.6589375 2.7051620 2.4978963 2.6248163 2.6358682 2.2456100 2.4344318 2.5760614 2.6766374 2.7357504 2.4762118 2.5401811 2.8834271 2.9896659 3.0384013 2.8224097 2.8400743 2.9926293 2.5915623 3.0228074 3.0418123 3.1023335 2.9510983 3.2648180 3.0668037 3.1651400 3.1776888 3.2471711 3.2288532 2.8565998 3.0074597 3.0584513 3.1609449 3.2152527 3.0815473 2.7286042 3.2604471 2.8730779 2.4899919 3.3822922 2.8265113 3.1031795 3.3158183 2.9806380 2.8097446 2.9191058 2.9762242 2.8875786 2.8098504 3.0903989 2.8607828 2.6620466 2.1665794 2.3501761 2.3358940 2.7017926 2.8247049 2.7040375 2.4353977 2.8803874 2.7050208 2.2329652 2.2039433 2.5094570 2.9404447 3.1464197 2.9991625 2.8492997 2.7313833 2.3483683 2.5072915 2.6289333 0.9517526 0.9407946 0.9328396 1.0787428 0.7967705 0.7686064 0.8453559 0.8291411 0.8329937 0.5739268 0.7011578 0.7869132 0.8484538 0.6831634 0.6949376 0.8801307 0.9140506 0.5040758 0.8618728 0.6752425 0.8194851 0.8733519 0.7438703 0.7864985 0.8211516 0.7969793 0.7987792 0.7874215 0.8006069 0.7929151 0.8605854 0.8233808 0.7131787 0.0000000 0.7018218 0.7077414 0.6839476 1.0643206 1.0418957 0.8869537 0.9860373 1.1037499 1.0834431 1.0129645 1.0802624 1.0245239 0.9444942 1.0246234 0.9897723 1.0232660 0.9589194 1.0870908 1.0652148 1.0979881 1.0187676 1.0419417 1.1857130 1.1935387 1.1099810 1.1475211 1.1653464 1.1296638 1.1495788 1.1396611 1.0865037 1.1016434 1.0299026 1.1681415 0.9433434 1.1483180 1.0807294 1.3594701 1.4082741 1.3163411 1.1566696 1.4619937 1.4314531 1.4756113 2.6767721 2.7501965 3.4213455 3.5731961 3.5016937 3.1806791 3.4595971 3.3331548 3.2617122 3.1644793 2.8032246 2.8856845 2.9483462 3.1401260 3.3437171 3.0655385 3.3974514 3.3791727 3.3659751 3.3016157 3.1905594 3.1982597 3.2131619 2.9307136 3.3308453 3.1463162 2.8513840 2.7602611 3.1738286 3.0589346 2.5544162 2.7977857 2.6358107 2.9566688 2.8164891 2.5989033 2.5617918 2.8676179 3.0196075 3.3779061 2.7699975 2.8628935 2.9845814 2.8097685 3.0880549 2.3577895 2.3668339 2.5015540 2.3466411 2.4643257 2.6049864 2.2847349 2.7085685 2.5896264 2.6480231 2.7497881 2.3580134 2.2511764 3.1503813 2.9959873 3.0370632 3.1203883 3.0097370 2.8596035 3.0631490 2.9732229 3.2298539 3.0146312 3.0535826 2.9722648 2.9912035 3.0516704 3.0860280 2.9782029 3.1729615 3.2695465 3.0450382 3.1443939 3.0879412 3.0994192 3.0844030 2.8086536 3.2546598 3.1327608 3.3093087 3.4460040 3.2519355 3.3246628 3.3603364 3.1353926 3.1466822 3.0722368 3.1563558 3.2739309 3.0756215 2.9481293 3.3641571 3.2068630 3.1613084 3.1121762 3.1023330 3.0251505 2.9994904 3.0590190 3.0176971 2.9061492 3.1010240 3.1480252 3.2078633 3.2018814 3.1047805 3.0241216 3.0678888 3.0662705 3.1195918 3.2385033 3.2989956 3.3261481 3.0106925 3.3242527 2.8979200 2.5984086 2.2472801 2.1589744 2.5724766 2.3715656 2.4797233 2.3226587 2.5255038 2.2135070 2.2641947 2.3316499 2.0064750 2.3316242 2.2384762 2.2720116 2.7509716 2.4389656 2.4588968 2.3472726 2.3994592 2.4425757 2.4869011 2.4334135 2.5634896 2.4017065 2.4920364 2.6097557 2.6455447 2.4909216 2.5390238 2.8658548 2.5803483 2.7523865 2.8225542 2.5538059 2.3193261 2.7399905 2.7631013 2.7464387 2.9044749 2.9319489 2.3755749 3.1415514 2.7613987 2.9297989 2.9272762 2.5900257 2.6885764 2.7581907 2.8865076 2.9773797 2.9096645 2.8110986 2.7988719 2.9428335 2.9205315 2.6032811 2.7814842 2.8066325 2.8540374 2.8788356 2.3611411 2.4684303 2.6956775 2.6847031 2.4135736 2.5135561 2.8268661 2.4144216 2.6000995 2.5770791 2.4975160 2.6628861 2.6198385 2.9517108 2.5915510 2.3766193 2.7138207 2.6165136 2.9561353 2.8614333 2.6238906 2.6498850 2.7866530 2.8509521 2.5809443 2.5323181 2.6940730 2.5059694 2.6744591 2.7159498 2.9596040 2.7374546 2.7997557 2.6581084 2.6444614 2.8881312 2.7250550 2.7230335 2.3878251 2.6394579 2.5748948 2.5623687 2.5198283 2.6872507 2.8213309 2.8099612 2.4716173 2.8772240 2.3956407 2.4039507 2.8553293 2.7770018 2.7392784 2.7110398 2.6989917 2.8682279 2.7945364 2.8720330 2.6522094 2.5529663 2.5948173 2.6290311 2.6847785 2.5862462 2.6561500 2.3764114 2.5192440 2.9189032 3.0770690 3.2312828 3.0245020 2.8422190 2.8235607 3.0495547 3.0607826 2.8112724 2.9333984 2.6992153 3.0091393 2.8587431 2.5429027 2.6742508 2.8373661 2.9716881 2.8966015 2.8816455 2.6690395 2.8963306 2.9863732 2.8257183 2.7319151 3.0016757 2.6941115 2.9578116 2.9443958 3.0438352 3.1007245 2.5936202 2.9238817 2.6729276 3.0770336 2.9784650 3.0575683 2.9969170 2.9537918 3.2455643 3.2367642 3.4962132 3.6427985 3.0044793 2.6917140 3.1663864 3.2381138 3.6080440 3.2693700 3.4891722 3.4565112 3.3813063 3.0892133 2.9662117 2.8365018 3.0404158 3.0267602 3.1287742 2.8965535 2.9817675 3.2179885 3.1896748 3.1435495 3.0877701 3.1694002 3.2275345 2.9808567 2.9002343 3.3733636 3.1938273 3.3726226 3.1739739 3.1694595 3.0397355 3.1621813 3.4980462 3.6138804 3.0671410 3.1015627 3.1627681 3.2529575 3.2242170 3.2120235 2.9798338 2.7022302 3.2945448 3.3551594 3.3339297 3.5115882 3.0122731 3.0766207 3.1129373 3.1724283 3.2098291 3.2071428 3.1298995 2.8963324 3.1252384 2.8363784 3.2206763 2.9191838 2.7639416 2.6945642 2.7475622 2.7701477 2.8724574 
Salinisphaera_hydrothermalis_C41B8                                       3.0395122 2.8582681 2.4987355 2.8757173 2.9116166 2.7981407 2.8077927 2.7120435 2.7102704 3.2469118 2.8601462 2.6577745 2.8541409 3.0112744 2.8049753 2.4500379 2.8858574 3.1399183 2.7278551 3.1339664 3.0724924 3.1773166 3.1533010 2.6812074 2.9912499 3.3889837 3.0131237 2.9643459 3.1675683 3.1083463 3.3168810 3.1712939 3.3348095 3.2337752 3.2048108 3.1088461 3.2451944 3.2743665 3.5393768 3.6011742 3.0932231 3.0151324 2.4463988 2.4167165 2.5460030 2.2786329 2.7126301 2.5953837 2.9091035 3.0604601 2.3757388 2.6582575 2.5026972 2.5775088 2.5850409 2.5394992 2.6535549 2.5413195 2.6086894 2.4100827 2.7898919 3.0120162 2.7836192 2.3976833 2.5073534 2.2046256 2.2952485 2.3666055 2.2570549 2.5143219 2.5767968 2.8186054 2.9308163 3.4611540 2.8263150 2.9397252 2.7018650 2.8502745 2.9532913 2.7415276 2.8699681 3.0412955 2.9706442 3.0866080 2.8186252 2.8740996 2.6807822 3.0050695 2.3982145 2.4726907 2.8705379 3.0529479 2.7718165 2.7863764 3.2136779 3.1323183 2.5710414 2.7902377 2.8244725 3.4441867 3.1133251 3.0407985 2.5339750 2.9938628 2.8927582 3.0770052 3.2817769 2.8570318 3.1875030 3.4043220 2.8813137 2.8173675 2.9505497 2.9294633 3.1560566 3.1165773 3.0916654 2.6619888 2.7377068 2.6883726 2.7740723 2.5625219 2.0941709 2.9616688 2.9846948 2.9514190 2.8251753 2.9336950 2.5248446 2.8961481 2.3205387 2.7258581 3.0473446 2.9789261 2.9225253 2.8926617 3.0110493 2.8622914 2.6314316 2.6626888 2.7426532 2.8394527 2.9330712 2.9101004 2.4653732 3.2387791 2.7667086 3.0516394 2.2702803 2.6007852 3.1348089 2.4114407 2.7268652 2.2793482 2.8045890 2.3631841 2.9484247 2.8277226 2.9437968 2.9060774 2.9412389 3.0826620 3.0329034 2.7191672 2.8839908 2.6030116 2.8083969 2.7639454 2.6164085 3.0312706 3.0450342 2.9517300 2.4897851 2.5823763 2.6430335 2.5855811 2.4866775 2.6824567 2.5700739 2.8474221 2.8856689 2.8666281 2.7774020 2.7709440 2.7726513 3.0760666 2.9977778 2.9956590 2.4308992 2.7767457 2.9002888 2.7122483 2.8266693 2.9418767 3.0729075 2.9162216 2.7140421 2.7786278 2.9430961 3.0867822 3.0542965 3.1845757 3.3321536 3.3967904 2.8757590 3.1787594 2.9979585 3.0020952 2.9775921 2.9297212 3.0682381 3.0741118 2.9880039 2.9569845 2.8234435 2.9721244 2.7154070 2.7574571 3.1471679 2.9974800 3.0999147 3.0242062 2.8535655 2.5953037 3.2876031 3.0613042 2.5388579 2.6198342 2.6926840 2.7139074 2.3486457 2.8395838 2.4920468 2.5437600 2.6746677 2.6333413 2.4548222 2.7280811 2.7370843 2.9132818 2.7958610 2.7448039 2.7456573 2.8679459 2.7924508 2.8941639 2.8214907 2.8005008 2.8095720 2.8123924 2.4849438 2.6252857 2.6694093 2.7193658 2.5695819 2.6774813 2.8876381 2.8232399 2.9024971 3.0154417 2.9969730 2.8733486 2.5298009 2.7611374 2.6371667 3.0616364 2.7265405 2.7638852 2.8623797 2.9353470 2.9066858 2.3640266 2.9537474 2.9780195 2.8282039 2.9028648 3.0224901 2.6653861 2.8503349 2.5160188 2.9553590 2.5018481 2.3960601 2.9972732 2.8534090 2.7258760 2.9227710 2.7316574 2.5062525 3.0260046 3.0829738 3.0746473 3.1341828 2.8737203 3.2099259 3.1255415 2.7163138 2.8264028 2.9855906 2.4719677 3.0517950 3.1006297 2.4974210 3.0030939 2.9353344 2.9077542 2.5251243 2.4427984 2.8532291 2.8348174 2.8623766 2.8104215 2.5714834 3.0119795 2.9397039 2.9857537 3.0275963 2.7850050 2.4222479 2.7434534 2.6532931 2.8030111 2.4151282 3.2242580 3.0464690 2.7983090 2.8561151 2.4233809 2.7352707 2.7723273 2.4787774 2.2398554 2.5086049 2.8489842 2.7239492 2.8080719 2.7619876 2.7392602 2.8581448 2.7251350 2.8489643 2.4416377 2.6911400 2.5572113 3.0836040 2.7300613 2.9590471 2.8840510 2.8762972 2.6701495 2.0737925 2.8509963 2.6104734 2.8448115 2.8634757 2.9356125 2.5120973 2.2074480 3.2138119 3.1150540 2.8896075 3.0653202 2.5132667 2.8403091 2.5510760 2.3675772 2.9896894 2.9734267 2.8050771 2.9591797 3.2217868 3.1500515 3.3197060 3.1951206 3.2910726 3.3859851 3.0252386 2.9841363 3.3452049 3.1495375 3.2464766 2.4771928 2.6214664 2.8623569 2.7080134 2.5856468 2.6651942 2.7824268 2.8336387 2.8012293 2.6108216 2.8015090 2.5760507 2.6695030 2.7249518 2.5975830 2.6469894 2.7922824 2.3495718 2.5705870 2.5758041 2.6330542 2.5532869 2.5038593 2.4911136 1.8785447 2.6042580 2.3801210 2.4849677 2.6470808 2.5778840 2.4297109 2.3455404 2.6358568 2.5491212 2.5682020 2.5393471 2.6293400 2.7249441 2.6295784 2.6240088 2.6297579 2.6565365 2.6715683 2.6578264 2.9332555 2.7882750 2.9282767 2.8338819 2.3067073 2.4967941 2.2891485 2.7791323 2.0978946 2.6275860 2.7546775 2.2415458 2.6697128 2.6879912 2.6805334 2.1874854 2.3006078 2.8814313 2.9403827 2.8495211 2.7425366 2.6612113 2.5510439 2.2030318 2.5201376 2.6847671 2.4465378 2.5346869 2.2420707 2.0821701 2.5231031 2.5872186 2.5844270 2.6120982 2.5747408 2.6472852 2.3573998 2.4502956 2.6627721 2.4291050 2.5958669 2.3102170 2.3091945 2.8782551 2.6011808 2.4184026 2.1854108 2.6145969 2.4808040 2.6331403 2.4326738 2.5781853 2.3891826 2.2865538 2.6045754 2.3979738 2.6184642 2.7264299 2.4771436 2.5796570 2.4272147 2.4608174 2.2004424 2.2445541 2.5450267 2.7698339 2.6696723 3.1214050 2.8357840 2.7092514 2.6046746 2.5081919 2.7722179 2.5412360 2.8124595 2.2352524 2.3578451 2.4647652 2.6927358 2.6503888 2.5505420 2.8582860 2.7280192 2.8679427 2.2965383 2.6749095 2.9490865 3.4403729 2.9583392 3.1792806 2.6967326 2.6477763 2.7043114 2.7807450 2.8400021 2.8652598 2.8565279 2.9735515 2.7000963 2.6620033 2.7772546 2.7588822 2.8686362 2.6957070 2.7050139 2.6083316 2.9618888 2.6552399 2.7521798 2.4054591 2.0270585 2.2136202 2.4820001 2.5502640 2.8050281 2.9159167 2.6705895 2.5693501 2.5600211 2.5153200 2.5453219 2.1805904 2.7528437 2.8401566 2.7237684 2.7904777 2.5846327 2.8592600 2.8295933 2.6476360 2.3548308 2.3882965 2.3909431 2.7421437 2.9144931 2.6548705 2.5972208 2.4908844 2.2543237 2.2303628 1.8680059 2.2053013 2.4761133 2.6732854 2.6471861 2.9727113 2.4102487 2.8201034 2.3524919 2.6340371 2.9080451 2.7467626 2.4754029 2.7091211 2.3810092 2.5038063 2.5527552 2.3254859 2.1634652 2.6288165 2.7558019 2.8290847 2.9415882 2.3976663 2.0880963 2.2375187 2.3780321 2.4240909 2.5181292 2.1397283 2.4304244 2.3563788 2.3246888 2.2502146 2.3939170 2.5684531 1.9874744 2.2862992 2.3203509 2.1214715 2.4100453 2.2558945 2.1844998 2.5537704 2.5265199 2.5560341 2.5748554 2.6549456 2.5864889 2.4954717 2.3074870 2.6454857 2.4932700 2.6689376 2.6480712 2.5473955 2.6099626 2.5204641 2.5399187 2.4717216 1.9945281 2.5897597 2.3432115 2.4946448 2.5179116 2.3064685 2.7439804 2.4878950 2.4089841 2.4753655 2.6861202 2.5345084 2.3079193 2.3998442 2.4748204 2.5290187 2.5287234 2.4166469 2.5176400 2.3031288 2.6513207 2.5991527 2.5546887 2.5686655 2.3986813 2.5409350 2.4174850 2.4232744 2.7590643 2.4464580 2.4567584 2.7187874 2.2321414 2.7117305 2.5268618 2.4635802 2.5991855 2.3427994 2.5874653 2.6580549 2.8208729 2.8384833 2.5227387 2.9087786 2.9985620 3.0342426 3.0425508 2.7006580 2.4419540 3.1951123 2.7961840 3.2830221 3.1044315 2.8774532 3.5065336 2.7593277 3.1583760 2.7420736 2.8315471 3.0198906 2.9839575 2.8766873 2.9343057 2.5862472 2.6083212 2.6782591 3.0047679 2.5817977 2.7954040 2.8633139 2.6755240 2.9220918 2.7855915 2.9382432 2.6455836 2.8662872 3.2102474 2.7728482 2.6689829 2.8297524 2.9110157 2.7390958 2.7854260 2.8686949 2.4992758 3.0594565 2.5849918 2.7935537 2.7838974 2.8755420 2.8468101 2.7665006 2.6742469 2.7441108 2.8157083 2.6614837 3.0653971 2.6733215 2.6628907 3.2690253 2.4970490 2.3008645 2.3909790 2.3483569 2.2502415 2.9881783 3.1257905 3.0916315 3.1032138 3.3248437 2.6901154 2.8226359 2.5414633 3.0805952 2.8969819 2.6776211 3.0687650 2.9973538 2.6216373 2.9077463 2.3208854 2.7635604 2.2254374 2.4485247 2.4644113 2.5743407 2.2697977 2.5468642 2.5012908 3.0758521 2.9731583 2.6581352 2.9101773 2.5064678 2.9512756 2.8811580 2.9567297 3.2901399 2.5748895 2.8492033 2.7066948 2.8579565 2.1726175 2.5289364 2.6111200 2.2532626 2.7714350 3.1475746 2.6477734 2.7904964 2.0757368 2.3259441 2.9463049 2.4365811 2.6655239 2.9471840 2.4578665 2.9378414 2.6325434 2.5808052 2.2500371 2.7341564 2.4119531 2.2809986 2.1915048 2.1997687 2.5791087 2.7531946 2.5416312 2.6437547 2.8587863 3.2655466 2.9625367 3.1998477 2.8327168 2.7032213 3.1730561 2.6852375 3.0877255 3.0327388 2.5649275 3.0849280 2.7630002 3.0626829 2.6995255 2.7520115 2.6999565 2.8781401 2.6353356 2.5691370 2.8315238 3.0588757 3.1670245 2.7348962 2.7741148 2.8043719 2.6040471 2.9809164 2.9615443 2.9703674 3.1585788 2.7929765 2.6773528 2.9781030 2.8477594 2.8293404 2.6497525 2.9831455 2.7973651 3.2910824 3.2021536 3.3326945 3.1225288 2.8442438 2.9287434 2.8994347 2.9295643 2.9448375 2.9629297 2.8750953 2.9373976 2.8779189 2.9263437 3.0903174 2.8754988 3.1466714 2.9063854 3.1766169 3.0227463 2.8704917 2.5649515 2.6237261 2.8192952 2.7201134 2.7205128 2.4307267 2.4835654 3.0905481 2.6564649 2.6480205 2.7650696 2.6474059 2.8914671 2.8313226 3.1094687 2.8732248 2.8369126 2.7526108 2.8045771 2.7022824 2.5387404 2.9309269 2.8545274 2.9162531 2.8688678 2.7592776 2.3221410 2.7602035 2.7985413 2.4434036 2.4178078 2.3623786 2.5606391 2.7028317 2.7704916 2.8692421 2.8349099 2.6807982 2.7835951 2.7000260 2.6771605 2.7399876 2.7913879 2.6489408 2.8729617 2.6874131 2.6054277 2.4937547 2.5406189 2.6149008 2.6566428 2.6374711 2.6648216 2.5628978 2.4497894 2.4802023 2.8192054 2.7715718 2.4705345 2.7905224 2.7424691 2.5032147 2.3985852 2.7559220 2.7135268 2.5748054 2.4734023 2.3682576 2.3717404 2.4555185 2.8313605 2.9293855 2.9522829 2.6754214 2.8381054 2.9497796 3.1750141 3.2291773 3.0810637 3.3784569 3.2051360 2.9277620 2.6772231 2.5552293 2.5931027 2.3928780 2.7165764 2.7438802 2.5740231 2.5036675 2.6771230 2.7811365 2.6935710 2.6528467 2.8708564 2.6874394 2.7852141 2.7207097 2.7378957 2.8295373 3.3228477 2.8967780 2.6456188 2.6789366 2.7657261 2.6448425 2.3443280 2.5504478 2.6659302 2.6645437 2.5793935 2.5652674 2.5566386 2.5506704 2.5014631 2.4496677 2.6175551 2.3550050 2.4754313 2.6376461 2.7142661 2.5739085 2.7221606 2.6713582 2.5575051 2.5336408 2.5711895 2.4287607 2.5668662 2.6519298 2.5331400 2.6020021 2.6967982 2.6860996 2.4282662 2.5332386 2.5945930 2.5223652 2.6918776 2.7350805 2.6162595 2.6045855 2.7007970 2.8027903 2.7123490 2.6172119 2.5435922 2.6837918 2.6133818 2.5539428 2.6462042 2.5924236 2.3152437 2.4414784 2.6420797 2.5171369 2.5792273 2.6023888 2.5735299 2.7284768 2.7918525 2.9042941 2.7565177 2.7344365 2.9375692 3.0124146 2.8626958 2.9084533 2.7899358 2.8026113 2.6872902 2.6888521 2.7447611 2.6411713 2.5463800 2.3846373 2.5706441 2.6279102 2.5341935 2.5586555 2.4320609 2.6122634 2.7360068 2.5845117 2.5105559 2.4642459 2.7855193 2.6810435 2.6335585 2.9220446 2.6671732 2.7890946 3.1497702 2.6912773 2.8354340 2.7485875 2.6887728 2.5658279 2.9350997 2.2248863 2.7707583 2.7787611 2.7335650 2.3271666 2.8271610 2.7420891 2.9491760 2.7191995 2.8341010 2.6316491 2.5952255 2.7294670 2.8580049 2.7684977 2.5029955 2.5289908 2.4271819 2.6900184 2.6657982 2.3475966 2.6034073 2.4108492 2.7659804 2.6075397 2.5930881 2.8523028 2.7487765 2.6673287 2.9400461 2.8903313 2.6597209 2.8122270 2.7705515 2.6696424 2.7877105 2.7155885 2.6939765 2.5597075 2.8364122 2.3416799 2.7349251 2.8691568 2.9009635 2.8513289 2.7762235 2.5084150 2.8878601 2.7574122 2.8329173 2.6073718 2.6756645 2.4264319 2.7402629 2.7928472 2.6025831 2.4609486 2.7539876 2.6345380 2.7464431 2.7943389 2.4182704 2.6898656 2.7491946 2.7543187 2.6624199 2.7678850 2.7884630 2.8372163 2.7471666 2.6113306 2.5221733 2.8581465 2.9054062 2.6875549 2.5751200 2.4473839 2.6320765 2.6532548 2.5490051 2.7738389 2.5784999 2.6003183 2.6051157 2.6732738 2.9722044 2.6735031 2.3536259 2.6893339 2.7625478 2.7286417 2.7058420 2.6928723 2.7046144 2.7825635 2.8180225 2.8000680 2.7765469 2.6876597 2.8120895 2.6595908 2.5740642 2.8441448 2.6284628 2.7574350 2.7581176 2.7746182 2.8302665 2.7291223 2.8315056 2.5291052 2.5540545 2.5693519 2.6919387 2.8130384 2.7688979 2.7099556 2.7728017 2.7964396 2.6354842 2.8044272 2.9162093 2.8268550 2.5744448 2.5603371 2.6097126 2.6669474 2.6935430 2.3956719 2.5694367 2.8432566 2.7512037 2.8980447 3.0274929 2.7008871 2.5759224 2.5798084 2.8238784 2.8262367 2.7434050 2.6541729 2.6175706 2.5881683 2.7224333 2.6177232 2.2605552 2.9022044 2.9091795 2.4735729 2.7522680 2.6862617 2.7736124 2.6556772 2.8545151 2.5265625 2.5810304 2.7607929 2.7186793 2.7064383 2.7205347 2.7035562 2.8361696 2.7883296 2.9854873 2.6971749 2.4899123 2.3244966 2.6743101 2.5912782 2.5488566 2.5822072 2.6316485 2.6020417 2.5500644 2.6295654 2.5610799 2.5951246 2.4920848 2.4416283 2.5027151 2.4202061 2.3893636 2.5889302 2.4653080 2.5089688 2.3948430 2.5489637 2.5611196 2.6447252 2.4291968 2.5382648 2.6683278 2.6610877 2.5566953 2.3690323 2.7595183 2.6059728 2.6877412 2.8334469 2.7977293 2.7687160 2.9088453 2.6930654 2.6765827 2.9101590 2.5142673 3.0392093 2.9457138 2.5975859 2.7465854 2.8344857 2.9449136 2.7620997 2.6359577 2.8659038 2.7640262 2.5600385 2.4816533 2.6894139 2.9200631 2.6662105 2.7862017 2.5701004 2.5648844 2.7565222 2.6038719 2.7236361 2.7405113 2.4622766 2.7562415 2.8593285 2.5948137 2.7855802 2.7080336 2.3869456 2.4515884 2.5934009 2.8318109 2.7764052 2.6378245 2.5450542 2.5684937 2.8098082 2.7118754 2.5162171 2.4357002 2.4689233 3.0318833 2.6211639 2.7270064 2.9489995 2.6453927 2.8591662 2.4919426 2.5482806 2.7454580 2.8824926 3.0349304 2.7497921 2.7638204 2.7211953 2.5911609 2.5660658 2.7659873 2.5919568 2.9642109 2.7860426 2.8137794 2.6927755 2.7283192 2.8108617 2.8367371 2.7805017 2.7807204 2.7844664 2.4986923 2.4713740 2.7666025 2.6170588 2.7393874 2.6978840 2.9010361 2.3527374 2.9970185 2.7857607 2.6212542 2.5252398 2.6193369 2.5356058 2.5263214 2.4164246 2.5508949 2.6539792 2.4122131 2.4656813 2.6518403 2.5922637 2.4158131 2.4083688 2.5267897 2.4395037 2.5664412 2.5974356 2.6933592 2.6264671 2.3035309 2.5350429 2.4416362 2.3750059 2.4185711 2.6480939 2.5507118 2.7485008 2.4906045 2.5182305 2.7294193 2.3184136 2.5970230 2.4293459 2.7516363 2.5651588 2.5807427 2.8944073 2.5934328 2.6776201 2.6899361 2.5304631 2.5151396 2.5606573 2.7225866 2.4773123 2.6013701 2.2504492 2.5013450 2.5254985 2.4378369 2.5531493 2.5291682 2.6211769 2.5161540 2.4950520 2.4410328 2.5806281 2.6069138 2.4687300 2.8357543 2.7486459 2.7696810 2.5623959 2.7495432 2.8637523 2.6791870 2.8674251 2.8497022 2.8157691 2.6998261 2.8735399 2.6452097 2.8814992 2.6789244 2.8985636 2.4146921 2.5845982 2.5675735 2.5587055 2.4330264 2.4167675 2.4464602 2.5854720 2.4687603 2.8284633 2.8691915 2.4252669 2.4749702 2.7571325 2.6679495 2.7005492 2.2772511 2.2916961 2.3564225 2.6436576 2.7310588 2.6434693 2.5864488 2.7915955 2.7979844 2.5349508 2.8176921 2.5656662 2.7131930 2.9801661 2.5350054 2.4106310 2.6901886 2.4970827 2.6174834 2.6655367 2.6591276 2.6789393 2.9129378 2.5967331 2.5280813 2.2405374 2.3218698 2.4725821 2.6551134 2.3951711 2.6048503 2.6412587 2.6628581 2.6056669 2.5326766 2.7277877 2.6202061 2.4016997 2.6235540 2.5710844 2.6221546 2.4874595 2.6800337 2.6337424 2.7381325 2.7731334 2.7579360 2.6374275 2.6586207 2.6442303 2.5362672 2.5870005 2.8553187 2.5093085 2.8722682 2.7273484 3.0226954 2.8178091 2.8564773 2.9254637 2.6653449 2.7066074 2.4174065 3.2475610 3.1621429 3.0139711 3.0106381 2.3659249 2.6846477 2.3853485 2.8895274 2.8362380 2.7807604 2.8403263 2.8065884 2.5559046 2.5797067 2.5183864 2.5761985 2.5935907 2.5557066 2.8456918 3.0054766 2.8267791 2.8204425 2.6400982 2.8094750 2.8873914 2.6086697 2.9285070 3.2733846 2.9165068 2.7283514 2.6570290 3.1269922 2.9221918 2.6032383 2.6066454 2.7763588 2.5203282 2.5330087 2.4681709 2.6412891 2.7378132 2.3336551 2.7143769 2.5676101 3.2908312 2.7233729 2.6574353 2.8043469 2.6603817 2.5980911 2.7716528 2.7873200 2.6976821 2.6870085 2.7850204 2.7947142 2.5869789 2.8219875 2.7483154 2.6442973 2.6005911 2.8608344 2.5146910 2.9858825 2.7405559 2.8184412 2.8514104 2.7612268 2.8728016 2.8258630 2.8340916 2.9089055 2.6246356 2.8684995 2.7793234 2.7056928 2.7012073 2.7641413 3.2184370 2.9592851 2.8276346 2.8839292 2.7141391 2.7484828 2.7867467 2.7774820 2.3990969 2.4845319 2.6906439 2.4770047 2.8668033 3.1868746 3.3387679 3.1161731 3.4271287 3.5632172 3.5101163 3.1196709 3.2896936 3.3807168 3.3448884 3.3739600 3.1579748 3.1949923 3.3408661 3.3587692 3.2308949 3.2133681 3.2163068 3.3939565 3.3669878 3.3103827 3.5071373 3.7469215 3.5074957 3.1041628 3.5680618 2.9293045 2.8670705 3.0483757 2.9621337 3.2107455 3.1198588 3.5759891 3.4871994 3.0063466 2.8573605 2.9057467 2.6445900 3.0730009 2.1052632 2.0344962 1.9851761 1.9737495 2.0399567 2.0067533 2.0276762 2.0828921 1.9747853 1.9128062 1.8808989 1.7666587 1.8669416 2.0594387 2.2632646 2.2444423 2.1751047 2.2364160 1.9011333 2.0508642 2.0730781 2.0148347 1.9899060 2.0373212 2.1162612 2.0695014 2.0147120 2.0147066 2.1281427 2.0153010 2.0271034 2.1704820 2.1290827 2.2428866 2.3198788 2.2437781 2.2932416 2.2456174 2.2343744 2.0640115 1.9680730 2.1400176 2.0920151 1.7763305 2.0422929 2.0201476 1.8739332 2.1089956 1.7676463 1.8766981 1.7922237 1.9203911 1.8466679 1.9726800 1.6908947 2.0816887 2.0251745 1.9477884 2.0423212 1.8683768 2.0918937 1.9311851 2.4037484 2.2331429 2.1333753 2.0365514 2.1202904 2.1231620 2.2274884 2.2727273 2.2355102 2.0383818 1.9803453 1.9531115 2.0858798 2.0987000 2.1018469 2.0826685 2.1357259 2.3692008 2.1579944 2.3167190 2.2997545 2.1591662 2.2946621 2.1841429 2.3095802 2.0288059 1.7924358 2.0313870 1.9096628 1.9552657 1.8661172 2.0551151 1.7370234 2.0560293 2.1142717 2.1158901 1.9485957 1.8964684 1.8624423 1.6699724 2.0531529 2.0166508 2.0695276 2.1997555 2.0153504 2.0386778 2.0429301 2.0329543 2.1080231 2.0280334 1.8130771 2.0907056 2.1814460 2.0659167 1.7203478 2.1181036 2.3037195 2.0361095 2.1304345 1.9732265 2.1707540 2.0499433 2.1487259 2.1973113 2.0762631 2.1246634 2.2016806 2.0228012 1.8721327 1.9501806 1.9224947 1.8813041 1.9973822 2.0561796 1.9439788 2.0401458 1.9408631 2.1682202 2.2415374 2.1833398 2.1200573 2.2542150 2.2229804 2.1625541 2.1114414 2.1366238 2.1857171 1.8365208 2.1107971 2.2535215 2.2589021 2.1838717 2.1807713 2.1701219 2.0558112 2.1497816 2.1252084 2.1960009 2.2824048 2.0225852 2.5192775 2.1320749 2.0881472 2.2571539 2.0981281 2.1407488 2.1222523 2.1595817 2.1134108 2.3517785 2.3263576 2.4460614 2.3275395 2.2047345 2.2225788 2.3349266 2.2739150 2.3041356 2.2339867 2.2887546 2.3791129 2.2364996 2.2345828 2.2304538 2.1120562 2.0050122 2.0655976 2.0780066 1.9832283 1.9341403 1.6685902 2.0800378 2.1692369 1.7416158 2.2892713 2.1102085 2.0909019 2.0299348 2.0290877 2.0729422 2.0512057 2.0919113 2.0617857 2.0908198 2.3844069 2.3617447 2.2956611 2.1355141 1.8245908 1.9972096 2.0490448 2.0217990 2.0184134 2.0546168 2.0610824 2.1626812 1.9842126 1.9330912 1.7363303 1.8498861 1.8995537 1.9728326 2.0051218 2.0439642 1.9582396 1.7953318 1.9040435 1.8486767 2.0689643 1.9288040 1.7679715 2.0389229 1.9513064 2.0057810 1.7734099 1.6347893 1.7294161 1.6557771 1.7741995 1.6472949 1.9432776 1.7245107 1.8080275 1.8254288 1.7643284 1.8545137 1.7633012 1.7236210 1.6302967 1.8296298 1.6081527 1.8493428 1.9413013 1.8956010 1.9451122 1.9680312 1.9354491 1.9403940 1.8651712 1.8939684 1.8067323 1.8388074 1.9344108 1.6570554 1.7279457 1.9210770 2.0215042 1.8395431 1.9217315 1.8812958 1.8740156 1.8626116 1.7980520 1.9032603 1.8953141 1.9023817 1.9752023 1.7906184 1.8495863 1.8290286 1.8414891 1.9498843 1.9113329 1.7386951 1.8130134 1.8260295 1.9682648 1.8650156 1.8177999 1.7745332 2.0219452 1.8192643 1.9375287 1.9325979 1.9983582 1.8730008 1.7311696 1.8283691 1.8445891 1.7078877 1.7781578 1.7579477 1.8394387 1.9952789 1.9561890 2.0373298 2.2237623 1.8788957 1.9205099 2.0175886 2.1325357 2.1702354 2.1093926 1.7145018 1.7539235 1.9854283 1.9261961 1.8855234 1.8255911 1.9827184 2.1021007 1.9653245 2.0024643 2.1377504 2.2042187 2.1188736 2.1153792 2.2269786 1.7848641 2.3146886 2.0934765 2.2604502 2.0823415 2.0737895 2.1407642 2.1339663 2.1335951 2.0061310 1.9975594 1.8487384 1.9199718 2.5532834 2.1447365 1.8453124 1.9736249 2.0658723 2.0781963 2.2554937 2.1969738 2.1373138 2.0617664 1.9169597 1.7420921 2.1294554 2.2076782 2.3463660 2.0127543 2.5484196 2.3249831 2.4709360 2.1983832 2.3153559 1.7027763 2.1527481 1.9398453 1.9991744 2.0328975 2.0045944 2.0612731 2.0468022 2.1602417 1.8636466 1.7612713 2.0504875 2.1736318 1.9060751 1.9140819 2.2014829 2.1292576 1.9596493 2.1054735 2.2990311 2.2445715 2.1029360 2.1486810 2.2159243 1.9845418 2.1862100 2.1100498 2.1611494 1.9404052 2.0037029 1.9778768 1.8753690 2.0491408 1.9360637 2.1083449 2.1019938 2.0380093 2.0785029 2.0638133 2.0284496 2.3495118 2.1904249 1.9450067 2.0360559 2.2889120 2.1646195 2.1939301 1.9918135 2.3427837 2.4113688 2.2146175 2.1155769 2.0631945 2.0154794 2.1706337 2.1541342 2.2410878 2.0908109 2.1579152 2.1624682 1.8706937 2.2162162 2.1830516 1.9484177 2.2916739 2.0179952 2.1964616 2.1456161 2.2499064 2.4790317 2.0762568 2.3855400 2.4180352 2.2958510 2.2537910 1.9138671 2.0460176 2.1426004 1.9839764 1.9967108 1.9540320 1.8311059 1.8062001 1.8431454 2.3124968 2.1305111 2.1422941 2.2025294 2.1467236 2.2336585 2.3066764 2.2083958 2.2415601 2.2945016 2.3976856 2.6217601 2.2886990 2.5147698 2.5667037 2.0381616 2.8167761 2.4115426 2.6671307 2.1771582 2.5628003 2.9369897 2.6800948 2.7201622 3.0508499 2.7769553 3.1365740 3.1518960 3.0233229 2.7530160 2.6039532 3.0322023 2.8107683 2.8543401 2.5112703 2.7403679 2.9573156 2.9951613 2.7949379 2.8612011 2.8178322 2.7691173 2.3078198 2.9261093 2.8879640 2.8236142 2.9660738 2.8894330 2.5908469 2.2016413 2.6754847 2.5410631 2.3225392 2.5377165 2.8332681 2.5222742 3.0310021 2.9261231 2.8699074 2.6807281 2.3911277 3.0500831 3.0098912 2.5624203 2.4253663 2.4193094 2.6328157 2.1219772 2.4686333 2.6407001 2.5288494 2.5134015 2.5553050 2.9780409 2.4838138 2.4563479 2.4927027 2.7619537 2.6824597 2.4160176 2.6475626 2.2665788 2.0727703 2.1067051 2.1487024 2.2925130 2.6866080 2.5515069 2.5308760 2.2705581 2.5871123 2.4934046 2.3625731 2.4961509 2.4661585 2.0165863 2.3224835 2.4245770 2.3367643 2.4409929 2.5313215 2.3095684 2.6474113 2.7832816 2.7554067 2.6888361 2.7502050 2.8637205 2.2999142 2.5313798 2.7322297 2.6780311 2.6092263 2.8532875 2.9229085 3.0124520 2.9147659 3.0042934 2.9490934 2.8455301 3.0084296 2.9887145 3.0592979 2.9815518 2.9108538 2.5887929 3.0234628 2.8442405 2.6727219 2.9939573 2.6086272 2.8835476 2.8559507 2.6391065 2.4634991 2.8107252 2.7840625 2.4221486 2.4266279 2.4277879 2.3899247 2.3752745 2.3599495 2.4690186 2.3049944 2.9745213 2.5276991 2.8747214 2.4778916 2.8200517 2.6001694 2.3212290 2.1817604 2.4353179 2.9529052 2.9866021 2.6557619 3.0190519 2.8049286 2.4766892 2.6377610 2.5928237 0.9883188 0.9605543 0.9190816 0.9845569 0.7844194 0.7811463 0.8707259 0.8990302 0.9442853 0.6959166 0.8109920 0.7496658 1.0355975 0.7427487 0.7804264 0.8797509 0.9006317 0.6002307 0.8080059 0.8243936 0.8438089 0.8653432 0.7537484 0.7751203 0.9558529 0.9758704 0.9063530 0.8877031 0.9648357 0.8980430 0.9329622 0.9382258 0.7848148 0.7018218 0.0000000 0.4249866 0.7987716 1.0351809 1.0167893 0.8475216 0.9202830 1.1081130 1.1345912 0.9465890 0.9647603 1.0368047 1.0090062 0.9073093 1.0659210 1.0058502 0.8853458 1.0163999 1.0012098 1.0699848 0.9403308 1.1803211 1.2155016 1.1037531 1.1154871 1.1013834 1.1537058 1.1270787 1.1169884 1.1397624 1.1360262 1.1326588 1.0126840 1.0576667 1.0609340 1.1563005 1.2279464 1.2573497 1.3279047 1.2024582 1.0846471 1.3787384 1.2977745 1.6428603 2.6833419 3.1856965 3.4368212 3.5006782 3.5557583 3.2915927 3.5373372 3.2303690 3.1501624 2.9124992 2.8095246 3.0197181 3.1456188 3.4360448 3.8861600 3.5018419 3.6664710 3.4021156 3.5622648 3.5374038 3.3635658 3.5400470 3.3271213 3.0764499 3.0730175 3.6242455 2.6589657 3.0130366 2.7990972 2.6245424 2.6470359 2.5929226 2.7574434 2.8751228 3.1222083 2.7811486 2.5764071 2.7363454 2.9170726 3.0050758 2.8564124 2.7881010 3.0249103 3.0112115 3.0318357 2.5519192 2.5799281 2.5383952 2.3558868 2.8349163 2.9335423 2.4763280 2.7523396 2.8617098 2.7453083 2.8867978 2.4956908 2.6063843 3.2057958 2.9834319 3.2640747 3.1032745 2.9313476 2.9595565 3.1177588 3.1395325 3.3112993 3.0791845 2.9795538 3.0920061 3.0773079 3.1900349 3.0411892 3.1200192 3.3283489 3.1678532 3.1908073 3.1660465 3.0724285 3.2075420 3.0885031 2.7667839 3.2847335 3.0479665 3.2246721 3.1745074 3.0010217 2.9944632 3.0871643 2.7669368 2.9411611 3.0319921 3.0578100 2.9438914 3.1490726 2.9464220 3.2015654 3.4026228 3.0432742 3.2258816 3.1135217 3.1529200 3.1341421 3.1464810 3.0018530 3.0885482 3.1710187 3.2108107 3.2327509 3.3508628 3.1178500 3.2361840 3.3445658 3.3578412 3.2975972 2.9883112 3.2398567 3.0445519 3.2723180 3.3246873 2.8221850 2.8320871 2.4427161 2.5403315 2.7177216 2.9139817 2.7720637 2.5370511 2.5681060 2.5411828 2.3556687 2.4757450 2.2980754 2.6541733 2.5277569 2.5563143 2.8996717 2.7360306 2.8717255 2.5157582 2.7434651 2.7176340 2.6744758 2.6614013 2.7322794 2.7512666 2.6258556 2.7847149 2.8407432 2.7129368 2.7648498 2.7797291 2.6228067 2.7518631 2.8676453 2.8340293 2.6192389 2.9984175 3.0844813 2.7889560 2.7594145 2.9602664 2.4506935 2.9052688 2.4924944 2.6401059 2.5277304 2.3369140 2.4511055 2.4889048 2.7531188 2.8350045 2.6211925 2.7605587 2.7503923 2.8493447 2.8170973 2.4644601 2.6605346 2.5836205 2.5114324 2.5584083 2.4272554 2.6873131 2.8166309 2.7835847 2.8254669 2.8393605 2.9839456 2.6463035 2.7510028 2.7929908 2.7809595 2.9486816 3.0169042 3.1972144 2.8709796 2.6555645 2.8089286 2.7303382 3.1504942 2.8983634 2.7483294 2.7145878 2.8479322 2.9710516 2.7107256 2.7513821 2.8620015 2.7148468 2.8565557 2.9733928 3.0099527 2.8696905 2.8185084 2.7910547 2.8421727 3.2577778 2.8817351 2.8810750 2.5276970 2.7940520 2.7028020 2.7601828 2.7203284 2.9548540 2.7167161 2.8462841 2.7691476 2.9961788 2.7344094 2.5097578 2.9927603 2.8967185 2.9414353 2.9751693 2.9201573 2.9375074 2.9781458 2.7644535 2.7178316 2.6097132 2.7705109 2.8361918 2.9960963 2.9002943 2.7467606 2.4689236 2.7273801 3.0625845 3.1395561 3.5052793 3.1079058 2.9804009 3.1365489 3.1345435 3.2120371 3.0848002 2.9726105 3.0667017 3.2110591 3.3664933 2.6842475 3.1600724 3.1523084 3.3221300 3.2305832 3.1405899 3.0942416 2.9271776 3.3741944 3.0048415 3.1449821 3.4354858 3.0765288 3.4912094 3.0013241 3.1785273 3.2160221 2.7718590 2.9006971 2.5022370 2.9030000 2.9116513 2.8786268 2.8081276 2.8822889 2.8700147 3.0456444 3.1403985 3.0246259 2.9014478 2.5845901 3.0151386 3.1141742 3.2772469 3.3981701 3.3794934 3.4175459 3.4413664 3.0982641 3.0882270 2.9595149 2.9839969 2.8729410 3.0627541 3.0266627 2.8749932 3.0565451 3.1569670 3.2209648 3.2717104 3.0951411 3.2408993 2.9617021 3.0844144 3.0258831 3.1045112 3.0419401 2.9462306 3.0641814 3.1431230 3.1392605 3.7302202 3.7616172 2.8863518 3.0092195 3.2226246 3.2236220 3.1772094 3.3563326 3.0257974 3.1631347 2.9050344 3.3025973 3.0167460 3.3406063 2.9100863 3.0254468 3.2354341 3.1614838 3.2588399 3.3210185 3.3904141 2.7329916 2.8998680 2.7869993 3.2089570 3.0342839 2.6646485 2.5851438 2.9759422 2.5612345 2.8681110 
Salinisphaera_shabanensis_E1L3A                                          3.0483513 3.1132812 2.9734594 2.8026884 2.9512217 2.7212201 2.4204962 2.9633971 2.8176194 3.2317981 2.7570547 2.5495241 2.8320405 2.7554895 2.8456080 2.4103638 2.8560953 2.7372575 2.5266793 2.6924919 2.6426267 3.0470977 3.3324375 2.4784407 2.9774856 3.2788327 2.8085398 3.3800073 3.2579773 3.1271176 3.3606950 2.9146825 3.1001643 3.3805126 3.3090079 3.2522840 2.9645696 3.2619229 3.3709157 3.6951210 3.2759029 3.1692075 2.4442736 2.5397470 2.7436601 2.4110852 2.7497989 2.6218028 3.0086282 3.1117995 2.3745337 2.6228622 2.4499202 2.6598828 2.8428286 2.7834896 2.6542559 2.6402489 2.7041794 2.4961085 2.8665297 2.8686606 2.8901126 2.5022536 2.5139713 2.4525692 2.3678831 2.6037129 2.3613956 2.6083978 2.5370603 2.8739416 2.6507113 3.3593874 2.6035379 3.0243220 2.8769913 2.8812399 2.8095394 2.9115826 2.9683148 2.9688733 2.9641280 2.8522120 2.7689653 2.7864254 2.3514076 2.7390786 2.4946146 2.5646433 2.9246840 3.0489430 2.7098330 2.7804155 3.1486023 2.9940058 2.6456532 2.7396146 2.9109380 3.1120415 2.7709889 2.8590890 2.5089447 2.6605842 2.7316256 2.8561868 2.9552194 2.6750987 2.8875574 3.1401410 2.6014392 2.6676579 2.8010373 2.9097299 2.8467482 2.9305791 3.1600772 2.7727031 2.6241489 2.6005688 2.6236036 2.4329709 2.0713817 2.9033053 2.6402069 2.7142946 2.6701569 2.7906036 2.3399137 2.6837289 2.1493813 2.4958456 2.7743886 2.8132785 2.5074293 2.6789503 2.6086477 2.6525593 2.5135140 2.5654417 2.6833512 2.7039952 2.7612636 2.6647587 2.3579540 2.6714076 2.5032866 2.8156312 2.0837039 2.5298910 2.7389876 2.2228462 2.5637201 2.0698062 2.5994842 2.2887444 2.6918663 2.6955033 2.7242624 2.8818326 2.6355279 2.9216992 2.8723592 2.6878740 2.7056047 2.5864060 2.6552227 2.5375764 2.5890117 2.6334513 2.8962964 3.0254854 2.4875070 2.4561992 2.6115885 2.5526084 2.4392905 2.5174535 2.4652948 2.5893798 2.5922350 2.7058048 2.8462049 2.5857069 2.6826154 2.9365264 2.8991883 2.7850641 2.3280498 3.0259041 2.9576496 2.8219687 2.9738772 3.0200711 2.9600370 2.9286553 2.6872264 2.7508953 2.8231675 3.1044137 3.1861015 3.2642180 3.4121044 3.4744543 2.8056889 3.0615919 2.9938607 3.0475489 2.9257368 3.0359484 3.0422207 3.0367840 2.9347394 2.9885886 2.8049802 2.8789610 2.7287740 2.7690601 3.0512762 3.1207849 3.1837093 3.0051688 2.7712015 2.7456269 3.0856923 3.1876775 2.8463871 2.7593407 2.4797489 2.6552742 2.2843234 2.7508748 2.4510533 2.8441154 2.9099888 2.7573936 2.6608223 2.6399164 2.8950076 2.9806575 2.9296326 2.7741919 2.7184594 2.8843352 2.9261936 2.9414133 2.8703048 2.9460484 2.8267233 2.8557791 2.5427855 2.7926094 2.7592898 2.8285360 2.6206094 2.8719868 2.9719609 2.8825535 2.8403474 2.8233647 2.9677850 3.0158129 2.7031540 2.9509114 2.6657704 3.0432732 2.9385393 2.8928272 3.0236223 3.0203490 3.0666042 2.6862489 3.0381629 2.8950511 2.9057391 3.0354173 3.0442674 2.7091985 2.7828043 2.6986045 2.8854101 2.5522622 2.5032713 3.1162408 2.8473544 2.7439664 2.9947719 2.7819796 2.6690631 2.9967482 3.0130697 3.1531045 3.2096835 2.9311237 3.0862070 3.0070990 2.9712439 2.9050482 2.9417458 2.3776106 2.9970123 2.9589284 2.4110036 2.9466852 2.9035254 2.9090732 2.6429820 2.4928362 2.8143304 2.8975845 3.0024541 2.8907757 2.6242040 2.9889920 2.9488195 2.9106812 2.9838556 2.7233083 2.4281425 2.8713389 2.6934420 2.9378474 2.3949036 3.0425905 3.2117081 2.6385769 2.9429016 2.5129477 2.7672809 2.9531453 2.7456307 2.4375936 2.6099053 3.1070573 2.9210801 2.9711717 2.8661037 2.9112266 2.9581466 3.0269022 2.8940965 2.5802511 2.9065359 2.7528135 3.2539057 2.9343598 3.0645793 3.0605748 3.1564200 2.9082226 2.1479170 2.9149562 2.8866771 3.0510680 3.0365816 3.1152880 2.6591406 2.2686821 3.1925435 3.1126421 2.9328485 3.0954447 2.9195153 3.1521765 2.6545123 2.4432132 3.0720161 3.0542040 2.7512798 2.9721254 2.8891596 2.8594465 3.1090742 3.0068458 3.0282872 3.1785517 2.8475369 2.7656026 3.1932422 2.9843487 3.2591709 2.6972954 2.6285350 2.8830348 2.9918997 2.7775364 2.7358584 2.7730478 2.6843392 3.0787346 2.5902034 2.5665769 2.8821286 2.6934433 2.7176829 2.7653817 2.6717774 2.6959482 2.4707617 2.4208370 2.5119188 2.5378942 2.4218921 2.3946945 2.2737836 1.9749680 2.6230743 2.1962707 2.6203452 2.6688868 2.4484289 2.3915174 2.2846688 2.4698653 2.3656461 2.4598833 2.6229083 2.5524021 2.7577867 2.6399241 2.6135577 2.5614642 2.4686670 2.4776329 2.5153703 2.6363747 2.6071332 2.5721722 2.5225274 2.3077046 2.2063241 2.0907364 2.7464682 2.1922472 2.4329926 2.6074125 2.4459034 2.5485164 2.5830247 2.3614240 2.1248893 2.3123652 2.7240319 2.7600744 2.7884644 2.6621681 2.8647563 2.8387266 2.3690803 2.7488366 2.9011599 2.5163977 2.5377048 2.4453461 2.3530973 2.5723630 2.6435069 2.7147891 2.8368750 2.7733923 2.5562566 2.3763969 2.3360896 2.4249917 2.3320690 2.5877026 2.3390375 2.3474922 2.7545183 2.4052937 2.2666588 2.3398635 2.4528440 2.5353378 2.5326259 2.5088000 2.6070792 2.5299408 2.3900706 2.5910221 2.4115628 2.7374753 2.5117226 2.4525616 2.5695678 2.4546523 2.4921849 2.1315345 2.1243885 2.5299189 2.6241074 2.7121468 2.9934334 2.8808269 2.8352204 2.5962112 2.5993409 2.7562229 2.5976434 2.7993669 2.3109158 2.4888867 2.4516569 2.6662794 2.9839921 2.7305189 2.6813840 2.8077266 3.0600021 2.4974878 2.9327797 3.0628007 3.3813381 3.1273889 3.4798182 2.8965535 2.7560695 2.7933704 2.7894311 2.7857337 2.8486710 2.8219769 2.9562482 2.6614684 2.7141613 2.8294056 2.8342024 3.0056901 2.8119863 2.7209152 2.7701396 3.0090867 2.8382440 2.7761574 2.7824912 2.2980329 2.3262385 2.5394779 2.5549646 2.8169370 2.7287194 2.6782363 2.5542916 2.5672075 2.3925328 2.5344790 2.3976816 2.5298137 2.5636887 2.9941849 2.8970919 2.8709436 2.7643327 2.9308363 2.6211929 2.5673687 2.4835424 2.5031472 2.7586502 2.9140954 2.7621500 2.7103332 2.4853177 2.2791682 2.3710524 1.8847787 2.2654766 2.5149472 2.8006586 2.7992160 3.0783908 2.6422868 2.9582575 2.4929743 2.5627514 2.7310067 2.8590817 2.6876953 2.7696272 2.3433149 2.4843093 2.5667889 2.5782303 2.1861500 2.5119160 2.7953756 2.9159022 3.0016889 2.4998586 2.1146014 2.3309870 2.4793530 2.5682576 2.5792722 2.2039544 2.6535886 2.5665858 2.3565625 2.3495229 2.4957461 2.5543597 2.2482417 2.5200908 2.4309928 2.3843080 2.7460601 2.2804051 2.3958828 2.7455923 2.6096442 2.6811964 2.6265849 2.7075620 2.7511000 2.7291815 2.4854316 2.8460307 2.5806481 2.7324290 2.7250613 2.5850472 2.8103074 2.5179982 2.5744774 2.6635710 2.1644405 2.7200227 2.3413234 2.5208399 2.4505629 2.5227093 2.6484277 2.4391593 2.2128930 2.4127578 2.6604341 2.4647069 2.5691616 2.6992065 2.5933062 2.6432799 2.5922810 2.5825074 2.6273521 2.3815723 2.6777946 2.7047715 2.7107425 2.7104876 2.5806962 2.6778657 2.6166143 2.4770865 2.5693599 2.6049726 2.4441931 2.7832424 2.4613633 2.6060919 2.7617575 2.4671743 2.6369882 2.3236224 2.5184280 2.6550428 2.8751466 2.6917126 2.6103119 2.7907802 2.7136455 2.9167751 2.9308111 2.5668330 2.3871523 3.0596456 2.8825655 3.2278377 3.1983203 2.9780298 3.1386351 2.7890625 2.9231404 2.6284144 2.7847102 2.8549807 2.8125014 2.7630164 2.7303327 2.4662919 2.4653250 2.7022765 2.6900229 2.3408419 2.3569325 2.5783205 2.5442756 2.6280599 2.5767334 2.7287436 2.4506984 2.7150171 2.5942765 2.4681178 2.4555270 2.5890032 2.7122106 2.4198015 2.5623500 2.9179107 2.5441291 2.8589332 2.4938168 2.6518838 2.8482537 2.5785387 2.5794542 2.7047720 2.6810697 2.7121084 2.6507615 2.6055815 2.8828272 2.3552790 2.4371727 3.1171161 2.4226201 2.2863429 2.3455108 2.1513948 2.0804063 2.8419729 2.9465884 3.1948410 2.8948690 2.9074949 2.6642248 2.6706050 2.5773831 3.1131285 2.9639344 2.6858319 2.9499477 2.9683565 2.7524792 3.0541504 2.7102009 2.9247929 2.3066356 2.6236474 2.2864656 2.4948035 2.4094696 2.7124651 2.6931590 3.0272463 2.9598966 2.5031368 3.0355822 2.7661027 3.0073274 3.0218368 2.9400380 3.1873710 2.5370213 2.8667086 2.6450688 3.0260652 2.4178362 2.6136317 2.6723389 2.2590121 2.8177818 2.9688300 2.9183131 3.0431253 2.1730483 2.3715186 2.7921999 2.4104590 2.4898255 2.6503795 2.6408109 3.0007781 2.6234353 2.6291524 2.0907505 2.5914649 2.5946745 2.3861097 2.3186519 2.3800788 2.7363781 2.5376142 2.5382371 2.6546749 2.7050482 3.0902067 2.8425006 3.0257088 2.6786481 2.5911955 2.9325070 2.8132644 2.9396837 3.1797515 2.5574652 2.9002846 2.8427625 2.8822949 2.7990172 2.6768242 2.6380756 2.7968503 2.6711400 2.4779252 2.7040299 3.0224643 3.0819271 2.9105653 2.9163858 2.6797194 2.6036372 2.7979399 2.7445984 2.7396852 3.3127828 2.6293693 2.8948889 3.0497105 2.9566668 2.8434054 2.4955036 3.1035878 2.9419973 3.3130082 3.3605393 3.2498543 3.1482795 2.9408069 3.1674058 3.0384343 3.0981383 3.1624729 2.9601926 3.0544731 3.0153027 2.9703781 2.9216486 3.1051097 3.0484244 3.1405841 3.0223121 3.0692172 2.9768375 2.9920256 2.7647211 2.6707389 2.9142323 2.7172814 2.8619752 2.3204144 2.6706836 2.9784119 2.7348735 2.7030122 2.8843161 2.6779754 2.9290080 2.7714108 2.9895499 2.9983688 2.7305397 2.6210768 2.8144799 2.7749787 2.4158614 2.9662199 2.9242601 3.0113010 2.8960288 2.8336315 2.4452483 2.6584817 2.7514081 2.6275615 2.3956209 2.5496945 2.5043858 2.5688689 2.5274628 3.0563585 2.7437540 2.8495762 2.6539270 2.6139243 2.5694162 2.7465075 3.0029150 2.5975122 2.8172592 2.6821687 2.6966423 2.5546655 2.7617380 2.7047376 2.6761377 2.6713661 2.6655918 2.7277678 2.6557762 2.5706564 2.8463090 2.7306420 2.4993778 2.9573077 2.8648091 2.5134399 2.3659528 2.7277541 2.6623860 2.6129657 2.4689358 2.4170726 2.3729647 2.4047760 2.6835825 3.1379609 3.1113957 2.9532229 2.9135442 2.9374063 2.8276064 3.1022481 3.0268314 3.0976720 3.0479628 2.9105181 2.7555840 2.5713825 2.5991356 2.4868444 2.7992152 2.6044464 2.5401526 2.7332468 2.7419973 2.6475800 2.6708760 2.4923206 2.6195600 2.6622858 2.6654650 2.5464070 2.4721490 2.5523566 2.8275090 2.8352388 2.5860380 2.6503552 2.6880800 2.5739261 2.4369842 2.5304040 2.5610674 2.6575358 2.6263373 2.6647419 2.7204037 2.4172356 2.3607252 2.5355005 2.4768427 2.2503053 2.4687987 2.8585276 2.7944812 2.7430386 2.7801665 2.8216904 2.6419330 2.6404022 2.6370322 2.4991694 2.7178089 2.7379669 2.6991825 2.7229961 2.7851904 2.7766211 2.5473286 2.6892552 2.5603902 2.6986344 2.7808359 2.6559800 2.6363410 2.6701251 2.7817183 2.7740151 2.7334762 2.5949901 2.6025307 2.7774251 2.6587421 2.6285082 2.6857163 2.7668119 2.4760275 2.5766223 2.7032386 2.5964412 2.6977036 2.6074880 2.7171363 2.8412772 2.7267055 2.7971091 2.7888615 2.6940253 3.0213047 3.0303314 2.9745349 3.0677137 2.7374288 2.9346725 2.8220347 2.9034878 2.8500444 2.5634498 2.6707433 2.3871230 2.6797696 2.8001526 2.6916724 2.6886840 2.4256259 2.3627165 2.5925617 2.4004745 2.3841053 2.3801359 2.7134084 2.7282542 2.5171621 2.7141363 2.6430241 2.6394751 3.0843480 2.5956982 2.6611131 2.5435192 2.6348306 2.5178923 2.8304475 2.2822542 2.8824082 2.8871945 2.7794150 2.4095613 2.7181105 2.8535654 2.8935421 2.7541689 2.7196321 2.5914623 2.4790866 2.6503711 2.5661853 2.4912760 2.3280785 2.3739047 2.5537464 2.4927091 2.5325113 2.3381315 2.5951990 2.3910702 2.7742797 2.5865838 2.4527907 2.6312091 2.6760517 2.4772998 2.6258681 2.5337826 2.6230703 2.6302644 2.5469634 2.7351666 2.6093091 2.6028342 2.6351883 2.5091734 2.7696432 2.1552504 2.6192460 2.6446355 2.5795067 2.5593460 2.5151617 2.3076293 2.5702594 2.5507475 2.5289865 2.3899945 2.5433973 2.4158241 2.4629930 2.7169327 2.5372972 2.3282218 2.6211069 2.5788446 2.3916905 2.6304350 2.3125153 2.5552424 2.5634074 2.6067224 2.4378499 2.5995749 2.6520763 2.5706932 2.5567122 2.6458551 2.5740314 2.6699261 2.7103305 2.5905028 2.5432072 2.5862534 2.6104106 2.6138572 2.6937478 2.7143316 2.4743607 2.4591910 2.5689643 2.6355640 2.6876753 2.4716230 2.2603617 2.6244883 2.5684873 2.7534277 2.5971131 2.6348748 2.5315352 2.7476171 2.7307836 2.6499351 2.6512288 2.6619601 2.5836390 2.6772688 2.7098389 2.7249223 2.5772169 2.6910262 2.6798250 2.5207459 2.6252170 2.5655914 2.6491827 2.6180408 2.5945417 2.5538442 2.7315502 2.8001132 2.7736394 2.7183494 2.6386994 2.6979473 2.6044619 2.7095559 2.7259193 2.5731352 2.4152371 2.4995297 2.4749197 2.5026240 2.6099612 2.3307602 2.5126619 2.6393460 2.6120659 2.7490982 2.7445479 2.7483560 2.7416330 2.6028240 2.8017427 2.8925964 2.6116881 2.5427715 2.4869847 2.4579455 2.6656980 2.5406124 2.2672152 2.7404104 2.5934199 2.4690359 2.6079468 2.5492485 2.5673943 2.5570485 2.7122031 2.3051790 2.4549804 2.7041510 2.5856400 2.3961130 2.6112411 2.6933791 2.6374253 2.5531530 2.7690046 2.5923600 2.4774844 2.3643119 2.5512967 2.5686340 2.5100936 2.5351826 2.5939906 2.6301158 2.5273264 2.5270555 2.4988241 2.5987206 2.5301902 2.5128874 2.5922790 2.5767754 2.5516102 2.5128005 2.4868560 2.5317072 2.5552528 2.5528802 2.5570691 2.6646411 2.3724149 2.4842379 2.5924263 2.6663922 2.5798311 2.2322338 2.6591337 2.5541535 2.7467315 2.5922940 2.4889018 2.5890500 2.6920198 2.5253453 2.7446671 2.6103154 2.4842539 2.5880114 2.5519518 2.4928562 2.6758814 2.7178009 2.9484820 2.8163683 2.6145492 2.8810423 2.7252464 2.5942940 2.3573601 2.7257367 2.8111821 2.6202386 2.7555797 2.6013018 2.5463416 2.6962203 2.5270665 2.6705549 2.6266892 2.5503423 2.6334266 2.8562723 2.5649321 2.7793646 2.6665464 2.1793284 2.4749584 2.8328802 2.8064913 2.6593821 2.6548984 2.5881343 2.5817725 2.7363288 2.5736624 2.3350133 2.4159842 2.6780954 3.0318087 2.7181248 2.8384400 2.8655856 2.6410093 2.8938485 2.5549894 2.4373181 2.8057827 3.0001439 2.7651314 2.6899761 2.7193699 2.6498295 2.8461005 2.6943068 2.7619430 2.6075274 2.8856196 2.6380556 2.5386443 2.6187535 2.8096002 2.7313620 2.8228401 2.7614787 2.7784823 2.6646707 2.5361570 2.4611836 2.7473944 2.6683016 2.7801515 2.9031972 2.9400511 2.5624572 2.7365766 2.8357003 2.6255680 2.8039354 2.6860734 2.6282704 2.6174142 2.5282985 2.5808816 2.8281783 2.4907707 2.6599969 2.7757614 2.5043368 2.4913260 2.5241266 2.5549091 2.6443714 2.5157944 2.3750910 2.5621810 2.4728478 2.1433607 2.4248959 2.3899189 2.4379184 2.3446329 2.5709566 2.5627326 2.7664527 2.5361684 2.4915020 2.6899742 2.3754707 2.4897570 2.6548160 2.9284540 2.6204325 2.5333212 2.8528867 2.5851022 2.6507379 2.7694101 2.4925155 2.5422437 2.5114058 2.6296122 2.4172351 2.5967837 2.2455713 2.3952882 2.5031399 2.4293193 2.5569709 2.4926004 2.4350339 2.4581230 2.4192797 2.3447159 2.4968825 2.5763866 2.4922062 2.6061788 2.5673039 2.6697680 2.5531002 2.6958479 2.8191231 2.7211191 2.7594214 3.0058208 2.6323272 2.6351774 2.8596948 2.6693142 2.8572420 2.6617362 2.6285110 2.6481599 2.6072649 2.5989549 2.6203110 2.3742327 2.3839579 2.5193175 2.6430488 2.4565974 2.7455120 2.7767994 2.5127412 2.5086641 2.7649254 2.6105021 2.6555553 2.2831928 2.3006588 2.4275834 2.5804420 2.7418489 2.6769837 2.4345179 2.8785754 2.6909890 2.5654450 2.5403034 2.5581791 2.6413094 2.7592060 2.6285809 2.5534467 2.6405477 2.8030511 2.4465316 2.7416037 2.7454538 2.6659327 2.5128240 2.6100302 2.5378798 2.2056072 2.2998647 2.3947317 2.4906080 2.5887132 2.8467229 2.8813331 2.7600488 2.8410022 2.7174253 2.7935111 2.5500773 2.4645932 2.6190683 2.7896593 2.6448501 2.6060033 2.7569683 2.7458064 2.6563000 2.8072580 2.8153680 2.7606696 2.7352410 2.8129818 2.6008782 2.6170614 2.8037454 2.6101303 2.8227519 2.6445355 3.0638690 2.8486769 2.9012176 2.8842547 2.6402546 2.6701867 2.4080798 2.8581963 2.8259948 2.9092245 2.9178140 2.3390846 2.7699182 2.5111154 2.7008684 2.7728282 2.7944166 2.8362686 2.4977467 2.6523883 2.6066716 2.7343282 2.6765913 2.6681537 2.5735550 2.9134206 3.0168585 2.8724355 2.8570554 2.7291122 2.7071977 2.8689606 2.5511748 2.8099053 3.0161118 2.8782588 2.4212569 3.0210444 3.1823927 3.0264257 2.4512656 2.5405432 2.6335895 2.6201297 2.6316373 2.5876522 2.7118168 2.5300229 2.4527611 2.5609499 2.7285254 3.4196177 3.0165720 2.8207097 2.7978365 2.7412900 2.7390221 2.7702895 3.0263082 2.8575196 2.7987883 2.8621896 2.8403184 2.7453788 2.9882519 2.7680425 2.8245416 2.7802513 2.9171888 2.6910485 3.0166790 2.8033082 2.9636067 3.0434657 2.7338944 2.8062931 2.9155808 3.0976445 3.0420751 2.8083911 2.9106191 2.7020017 2.9460414 2.8326206 2.9176100 3.0711905 3.0158749 2.9798440 2.9628719 2.9219611 2.7863049 2.7482533 2.8948146 2.4101679 2.7127976 2.7437104 2.3996648 2.9403581 3.1405476 3.2824518 3.1399895 3.3440742 3.3496729 3.2661957 3.0402468 3.2933440 3.3976750 3.1139086 3.1486002 2.9467275 3.1195469 3.4194293 3.4480873 3.3698880 3.3017579 3.3483452 3.5471309 3.3292864 3.4101318 3.6687042 3.8279899 3.3453086 2.9613792 3.3400724 3.0009000 2.9972278 3.2724747 3.0544960 3.3462329 3.1430118 3.5373756 3.5477574 3.0754378 3.0837218 2.9703228 2.7074403 3.2449350 2.0977612 2.0202795 2.0639252 2.0645332 1.9833306 1.9892918 2.1109088 2.0780527 1.8127825 1.9067186 1.8807764 1.7368817 1.9961017 1.9281802 2.2244726 2.3253232 2.2222552 2.2883630 2.0992874 2.2137061 2.1539236 2.0709339 2.0525556 2.1038343 2.2724560 2.1120285 2.0947813 2.1817727 2.2940742 2.1635421 2.0901565 2.2987272 2.2887953 2.3616341 2.4181816 2.3964166 2.4188748 2.3549012 2.3559215 2.1472528 1.9898325 2.1101672 2.0410762 1.8650730 2.1593909 2.0833787 1.9954410 2.1751909 1.8460698 1.8422905 1.8605512 1.8780865 1.8709538 2.0034489 1.6858090 2.0171636 2.0412973 1.9100101 1.9473792 1.8029575 1.9983497 1.9132645 2.3899526 2.3398910 2.1419389 2.1635939 2.2484336 2.1823475 2.2389517 2.2768654 2.2468381 2.1605588 2.0939905 2.0176150 2.0760015 2.0291094 2.0532316 1.9564116 2.1038063 2.3131571 2.0783164 2.3175545 2.2252428 2.0453513 2.3107936 2.1956131 2.2612480 1.9704536 1.7958965 1.9665482 1.9516955 2.0460203 1.8560643 2.0357309 1.7309019 2.0311635 2.0603941 2.1124551 2.1285438 1.9337055 1.9152805 1.7539985 2.1144948 2.0831025 2.0798478 2.1809175 1.9428614 2.0088748 2.0688532 2.0428735 2.0910012 2.1222223 1.8623028 2.1166579 2.1418758 2.1524686 1.7414667 2.0874534 2.3526131 2.0510895 2.0583297 2.0328873 2.1492224 2.0238558 2.0365385 2.1518142 2.0890435 2.1248140 2.2459357 2.0351392 1.8106900 1.9063002 1.8210973 1.8650519 1.9243323 2.0416326 1.9239258 1.9760566 1.9191704 2.1412212 2.0733880 2.1017483 2.0368546 2.0920670 2.0557048 2.0769177 2.0501223 2.0306678 2.1256988 1.9069515 2.2796635 2.2465252 2.3270729 2.1724088 2.2241371 2.1755494 2.1436565 2.2082763 2.1687267 2.1486785 2.3636575 2.0267576 2.4299188 2.2333342 2.1445996 2.4044999 2.1853053 2.1383570 2.1078400 2.1464303 2.2053082 2.3293768 2.2847953 2.3046009 2.3345718 2.3363826 2.2529623 2.3793191 2.3815056 2.4270262 2.3313881 2.3237491 2.2936635 2.3710091 2.3111287 2.1026516 2.0645304 2.1253034 2.0167278 2.0548832 2.0299867 2.0002471 1.6444338 2.0468243 2.1152663 1.6211190 2.1258181 1.8913996 1.8407352 1.8078461 1.9276545 1.9895193 1.8741504 2.1043624 2.0922405 2.0492054 2.3730883 2.3823212 2.0263732 2.1719457 1.8311664 1.9327624 2.0944892 2.0672885 2.1334264 2.0549376 2.1119118 2.0635668 2.0943956 1.9894524 1.8770007 1.7983295 1.8140719 1.9195268 1.9699700 2.0036307 1.8849954 1.8224297 1.8413880 1.9780708 2.0651506 1.9307488 1.6842749 2.0039277 2.0118338 1.8540324 1.7379359 1.7330373 1.8491822 1.7568224 1.6980869 1.6356220 2.0156943 1.8275434 1.9376722 1.9831255 1.8805111 1.9209607 1.8926719 2.0386098 1.8678082 1.8559186 1.6037524 1.8480492 1.9447536 1.8159847 1.8929830 1.9674845 2.0416796 2.0226706 1.9439659 1.9639539 1.9009179 1.9246418 2.0520188 1.8198369 1.7699105 2.0132171 1.9744908 1.8961301 1.8872709 1.9362686 1.9748572 1.7518856 1.6766988 1.8507111 1.8386228 1.8921286 2.0617481 1.8910233 1.8920836 1.9121887 1.8374884 1.9649575 1.8880151 1.8058081 1.8411177 1.8434022 2.1080523 1.8512499 1.9343185 1.9037629 2.1017098 2.0456169 1.9655784 1.9258213 1.9653851 2.0401371 1.7543424 1.8661456 1.9312093 1.8277233 1.9793415 1.9255512 1.8383958 2.1282801 2.0040729 2.0315686 2.1357321 1.8701136 1.8770743 2.0442869 2.1270760 2.0704727 2.1047992 1.5549991 1.8264466 1.8680260 1.9298867 2.0207716 1.9472015 2.0011216 2.0723432 1.8182012 2.1052063 2.2351995 2.4129876 2.3032723 2.3083771 2.3905761 1.9316887 2.3877709 2.2537230 2.4112755 2.1313525 2.1050111 2.1458038 2.2510650 2.0572092 1.7838752 1.8658552 1.6850761 1.6865461 2.4971507 2.0105714 1.7015140 2.0195983 1.9870425 2.0076264 2.2374223 2.2962931 2.1623362 1.9635129 1.9220726 1.7519637 2.1514463 2.0271412 2.2190843 1.9030336 2.4508896 2.2847302 2.5982057 2.2710709 2.3714683 1.7458023 2.3613962 2.0269069 2.0278058 2.0298755 1.9713936 2.0079878 2.0317355 1.9997366 1.8558723 1.7878776 2.0677182 2.1141720 1.8177609 1.9102608 2.1548442 2.2519970 2.0033882 2.2736328 2.4302469 2.2479634 2.0275183 2.2130656 2.3882167 2.0365231 2.2122353 2.0569663 2.3463655 2.1139033 2.1727346 2.2270217 1.9993840 2.0609223 2.0706381 2.3132610 2.3081666 2.1382237 2.3287555 2.2287089 2.1780002 2.4181154 2.3758159 1.9959051 2.1577927 2.3495336 2.3748358 2.2724125 2.0060498 2.3879058 2.4810078 2.3029406 2.1006954 1.9799704 2.0066304 2.1241730 2.1392665 2.1516461 2.1606456 2.1687006 2.0608699 1.9551120 2.1580742 2.0204458 1.8147837 2.1155008 1.9068813 2.0833773 1.9631344 2.1943092 2.5129092 2.0069044 2.4819533 2.3415384 2.2746453 2.3577920 1.8047429 1.9708738 2.0516059 1.9129068 2.1012396 2.0138719 1.9089661 1.8387454 1.9139974 2.1804973 2.0329113 2.1490252 2.1884159 2.1796033 2.0953212 2.3985622 2.1985353 2.2520348 2.3759219 2.2049485 2.5153476 2.2430256 2.5944026 2.6662567 1.9138210 2.9624219 2.6119771 2.9674550 2.2299877 2.7202552 2.8648440 2.8585409 2.6657526 2.7278278 2.7728091 2.8630021 2.9853571 2.8596477 2.8067313 2.5901849 2.9271114 2.6169236 2.8464975 2.4995192 2.5882817 2.8274341 2.7275224 2.6331494 2.6187547 2.7606038 2.5855402 2.0534448 2.6776751 2.6220030 2.7373110 2.6710921 2.7745650 2.3067273 1.9564124 2.5082649 2.4347846 2.2438629 2.4389519 2.6463897 2.4723146 2.9826241 3.1062795 2.8651041 2.4703277 2.3027460 3.1459415 2.8281974 2.6042429 2.4421787 2.3859115 2.7638846 2.2192094 2.5319447 2.6117213 2.5666102 2.4625682 2.3228632 2.7265155 2.5504638 2.4074438 2.5136853 2.6831883 2.7855448 2.4685690 2.4499603 2.2772540 2.1970922 2.1485513 2.2321548 2.3748773 2.5843412 2.5078273 2.6941116 2.2376110 2.5280197 2.5209513 2.3670530 2.4069602 2.4397851 2.0539441 2.4736933 2.5756764 2.5350660 2.5482397 2.6529450 2.3257067 2.9526728 2.8312762 3.0650738 2.8539650 2.9201103 3.0451749 2.5098104 3.0231853 3.0161569 2.8804591 2.9449992 3.1356228 3.1115021 3.2271181 3.2623608 3.4166205 3.2786780 2.9854129 3.0381805 3.1386928 3.2755897 3.2832353 3.2840646 2.9794262 3.3596932 3.0379987 2.7757047 3.2310055 2.9855339 3.2942984 3.1310869 2.9456914 2.7076996 3.1144481 3.1050011 2.6708190 2.6758154 2.8655197 2.7302306 2.4913397 2.5185221 2.5465962 2.5567365 2.9595039 2.6727742 3.1467318 2.6564197 3.0846788 2.4752120 2.1337268 2.2240663 2.3168202 2.6044242 2.9638711 2.7684132 2.6146399 2.8205586 2.2942613 2.4843745 2.5241039 0.9271258 0.8371841 0.9711990 1.0422297 0.6800083 0.6904540 0.7382393 0.8306589 0.8417902 0.6049378 0.7140152 0.6931180 0.8622956 0.6282394 0.7897651 0.8108248 0.8136433 0.5506802 0.7310711 0.8634458 0.7702343 0.8426526 0.7851431 0.7385833 0.9033251 0.9167011 0.8739791 0.8447427 0.9358302 0.8225668 0.8801661 0.8155297 0.7494680 0.7077414 0.4249866 0.0000000 0.7926300 0.9370402 0.8828137 0.7958447 0.9111081 1.1295167 1.1620565 0.9222065 0.9591381 0.9938728 1.0531897 0.9945350 0.9547130 0.9832373 0.9222628 0.9810358 1.0232283 1.0892240 0.9052833 1.1025815 1.1886047 1.2297806 1.1266309 1.1555085 1.1056641 1.1509223 1.1089778 1.0805706 1.0613972 1.0324163 1.0438590 1.1099004 1.0389299 1.1171768 1.1489345 1.1959947 1.3037168 1.2768034 1.1368201 1.4264332 1.3569314 1.6080457 2.7638202 2.9723579 3.3045783 3.3614895 3.4460389 3.2484213 3.5572649 3.3594146 3.2154430 2.7509654 2.6728022 2.7332832 2.9180308 3.0328675 3.2820565 3.0569246 3.1894239 3.0061244 3.2164392 3.2128212 3.1038045 3.1613971 2.9461456 2.6990746 2.8919440 3.2494645 2.4937062 2.6527699 2.9853415 2.8115945 2.7729914 2.7080491 2.8462195 2.8671171 3.0424433 2.7198310 2.5816779 2.8168626 2.8580394 3.1508809 2.8795505 2.8325165 2.7455501 2.9411029 2.9606280 2.5979041 2.4368194 2.4508780 2.3141950 2.7363121 2.8870232 2.5549413 2.7304764 2.7921212 2.7832758 2.9184887 2.4842813 2.4921258 3.0101727 2.8092626 2.9861721 2.9141792 2.8972424 2.8368687 2.9170838 3.0152810 2.9281444 2.8918239 2.9246235 2.8009075 2.7956759 3.1503379 2.9170143 2.8948574 3.0132868 2.9613318 2.8950287 2.9575773 2.8090115 3.0665574 2.8676196 2.5910634 3.1192858 3.0342581 2.9700610 2.9981268 2.7693275 2.7593139 2.8615179 2.6955551 2.8538457 2.6756617 2.8979678 2.7797902 2.9811057 2.7777365 2.9634051 3.2347158 2.8795010 2.9941275 2.8680885 2.8986388 3.1155668 2.9541073 2.7719810 2.7741586 3.0666162 2.9803127 3.1176798 3.0871935 2.8009114 3.0868362 3.1023727 2.9875674 2.9620157 2.9418485 3.1763282 3.0905643 2.8973029 3.0786988 2.9623152 2.8722571 2.5865685 2.4380751 2.8387793 2.8168488 2.8687331 2.5309551 2.6431915 2.4087769 2.2821032 2.6987365 2.4869129 2.5521975 2.4282523 2.4123279 2.9652648 2.6598058 2.7384138 2.5738450 2.7435128 2.7385420 2.6689296 2.6421749 2.7667817 2.6784204 2.7107327 2.7782527 2.7866529 2.8452925 2.7997021 2.7831605 2.7447347 2.8780543 2.8384330 2.8531848 2.5635814 2.9448915 2.9503839 2.7014083 2.8571129 2.8977531 2.4321639 2.9918917 2.6556157 2.3826229 2.5380069 2.3885438 2.3973816 2.4184296 2.6886635 2.7094584 2.7484233 2.5233169 2.6995526 2.7079629 2.7969655 2.4489506 2.4185853 2.5798230 2.5803394 2.5993372 2.6265479 2.6715259 2.7911483 2.5922598 2.4741625 2.5496960 2.8872557 2.5831246 2.3487179 2.6595469 2.5747364 2.6123786 2.5589342 2.6762224 2.8468253 2.5680039 2.6233565 2.7171016 2.8068356 2.8549901 2.7233482 2.7069154 2.8931768 2.9101213 2.7184331 2.8611648 2.9120060 2.4167450 2.6471087 2.8159618 3.0517438 2.8591719 2.7993125 2.8024728 2.6587090 3.2581044 2.8213930 2.8689534 2.5505843 2.6173134 2.7664701 2.6214760 2.5832933 2.8578904 2.7777084 2.8053924 2.8166582 2.9793345 2.7377125 2.4214721 2.9075256 3.0471027 3.0197415 2.9591280 2.9213917 2.8191051 3.0062487 2.8076179 2.8527496 2.7679963 2.6661569 2.7174292 2.8216828 2.6759767 2.8187542 2.3116130 2.6953050 2.8278564 3.1416541 3.3307950 2.9119341 2.8414058 3.0491799 2.8888191 3.1295383 3.1253153 2.9176265 2.7703786 2.9514702 3.2094596 2.6560674 2.8923951 2.9972728 3.0613827 3.1230293 3.1832868 3.1334842 2.8306732 3.1176926 2.8440516 2.6944698 3.1272236 2.8116754 3.2627432 3.1018829 2.8342432 3.1120778 2.7519886 3.1425978 2.7055916 2.9048872 2.7261147 2.8774465 2.8132766 2.9407020 3.2043562 3.2963555 3.4037993 3.4012420 3.0537288 2.6823454 3.3056049 3.3594628 2.9456181 3.2177473 3.2191286 3.1165503 3.0717068 2.8080942 2.8951013 3.0263914 2.7209380 2.7638446 2.8930076 2.9357089 2.7822777 2.7181629 2.8137547 2.8097135 2.9706237 2.5938324 2.7691450 2.5085342 2.9231783 2.8443530 3.0011195 2.9812784 2.6488622 2.8414068 2.9238316 2.6872998 3.1591064 3.1637423 2.8374038 2.7623581 2.7827374 2.9251363 2.8972281 2.9138198 2.6247096 2.7739307 2.6002966 2.8340178 3.0663276 3.0437052 2.8959051 2.9498029 2.7608171 2.7827143 3.4638095 3.5673624 3.2768557 2.7763634 2.9425267 2.6950189 3.2853085 3.3256628 2.4172614 2.4269330 2.9007890 2.8355159 2.6753456 
Carnimonas_nigrificans_ATCC_BAA78                                        2.7711335 2.7980686 2.6134857 2.5872310 2.4077661 2.3510996 2.2391391 2.2706287 2.4411056 2.4341067 2.4578093 2.0996929 2.6669282 2.4498960 2.3351098 1.9906694 2.4419648 2.4631304 2.2929123 2.5668453 2.5309228 2.6684689 2.8718871 2.1564213 2.4907151 2.6533900 2.4523886 2.8600676 2.7095354 2.8721367 3.1576463 2.7052550 2.8149519 3.1401107 3.0950531 2.8981423 2.6302349 3.0491650 3.0588070 3.3321415 2.7326313 2.7418422 2.1713685 2.2571633 2.3120424 2.2653688 2.3474551 2.4087353 2.4984070 2.8716223 2.2093774 2.2935089 2.2878194 2.4028853 2.6209051 2.5076273 2.5379856 2.4668621 2.4510945 2.4143103 2.6814967 2.5859579 2.7693860 2.3389056 2.0771352 1.9420960 2.0378102 2.0070052 2.1154099 2.2481385 2.2805239 2.7402069 2.5334973 3.0171596 2.4097779 2.5726441 2.3837382 2.2833974 2.7520590 2.3941731 2.6343566 2.5143842 2.3797093 2.5043871 2.4285350 2.4855549 2.1002376 2.3933687 2.1926332 2.1269145 2.6726932 2.5737117 2.3410725 2.4027883 2.7035757 2.6774122 2.7072444 2.7417472 2.8714715 2.7499725 2.5709630 2.7504766 2.4021154 2.6945274 2.8181261 3.0452843 2.9593910 2.5318099 2.8026508 2.6163387 2.6007170 2.5049510 2.6861122 2.6361944 2.4788924 2.4214050 2.7393305 2.2213631 2.4355629 2.4762115 2.6383285 2.0666533 1.8216039 2.4548397 2.4872864 2.5273079 2.3891356 2.2670618 2.1855547 2.4362323 1.9389127 2.2491383 2.4032318 2.3789584 2.1409138 2.3213780 2.2705516 2.2319529 2.4003039 2.3328440 2.2187775 2.2888020 2.3294611 2.1788808 2.1261357 2.5863166 2.2253849 2.3474539 1.5656072 2.1980341 2.5241917 1.8791823 2.3330555 1.9616870 2.1885099 1.7172035 2.2446007 2.4392405 2.3779496 2.4800507 2.1256545 2.3827738 2.3501939 2.2590107 2.3126651 2.1986148 2.3037711 2.2097852 2.1214058 2.5069777 2.5106960 2.5317715 2.0266365 2.2322996 2.4178159 2.2074655 2.1295897 2.2606255 2.1995873 2.2230480 2.2564011 2.3898746 2.3080980 2.3577880 2.1734843 2.5451611 2.6487572 2.3343328 2.0458535 2.5588433 2.8126730 2.7488071 2.5726787 2.6487826 2.7834975 2.6699722 2.8275950 2.6343850 2.7922487 2.6008922 2.7025277 2.9755657 2.9320951 2.9888267 2.6628690 2.7526936 2.6550449 2.7441539 2.8539762 2.7623102 2.5754532 2.6122079 2.5232092 2.5859893 2.5279490 2.4960598 2.5424030 2.3306403 2.6489253 2.6195929 2.7607306 2.6522703 2.6584180 2.4704497 2.7777219 2.8117122 2.5037842 2.5518090 2.3030128 2.4100757 2.2382841 2.4409859 2.2534354 2.4430366 2.7160373 2.4270145 2.7002809 2.3436192 2.3836463 2.6638515 2.4023557 2.3861455 2.5211046 2.5497582 2.5847505 2.4336250 2.3874218 2.5038580 2.4351911 2.4476776 2.2143007 2.3908405 2.4999275 2.5062157 2.4971219 2.5238773 2.7215257 2.6943969 2.5682650 2.5241962 2.5905556 2.7857969 2.5216880 2.6920647 2.5093460 2.9413187 2.8638079 2.7450319 2.8686148 2.9669313 2.8288734 2.7289491 2.8135240 2.7329766 2.8281977 2.8550957 2.9171578 2.5186058 2.8191628 2.7642423 2.8666209 2.4451944 2.6230723 2.8678983 2.9601004 2.7896018 3.0671954 2.9571686 2.6591878 2.9806498 3.1757188 3.0395085 3.1421341 2.8780634 3.0535275 2.9244909 2.8651252 2.6271163 2.6468656 2.3813526 2.8162197 2.7848891 2.2354434 2.5753697 2.9958586 2.8403368 2.5667833 2.4885065 2.7814082 2.9851851 2.9568868 2.9091592 2.6092810 2.8476601 2.8198662 2.9669317 3.1127503 2.6130708 2.4824563 2.8252017 2.6016550 2.7838803 2.1346585 2.9276567 2.6802968 2.4488812 2.6021491 2.2309355 2.4754436 2.6607513 2.5219739 2.1216754 2.2247719 2.5211335 2.4304198 2.4906379 2.3410628 2.8137445 2.6511870 2.8465692 2.5098787 2.3663258 2.6148044 2.2573762 2.7164979 2.4761560 2.6328138 2.5683063 2.6831310 2.5654404 2.2618333 2.6099593 2.4754953 2.6087208 2.5009280 2.8819942 2.1965954 2.0274195 2.7451595 2.6030712 2.8735071 2.6636790 2.6244360 2.7959588 2.2903816 2.0920211 2.6116981 2.8519943 2.8892680 2.8921313 2.7392262 2.7564362 2.7535808 2.5438595 2.5395140 2.7724002 2.5642321 2.4251448 3.0069973 3.0133264 2.7765095 2.4922056 2.4283204 2.6345582 2.6552664 2.3024275 2.3897587 2.5741916 2.3612573 2.6291030 2.1038688 2.0666539 2.3515267 2.5652022 2.5649547 2.5469598 2.4357617 2.3130074 2.3936986 2.2727148 2.4235600 2.5160935 2.3118493 2.4840351 2.6115675 1.8522299 2.4656182 2.2398620 2.4922341 2.5652497 2.3759439 2.4045846 2.2594950 2.5210504 2.3153403 2.3440236 2.4254746 2.4887883 2.5968191 2.5668908 2.5065553 2.5413843 2.4273686 2.4419660 2.4307207 2.6195745 2.5017671 2.3542314 2.5826355 2.3432313 2.4689706 2.2326064 2.3677909 2.2803172 2.3784363 2.5070753 2.1315930 2.5158059 2.3901331 2.4121840 2.0779946 2.4226430 2.2166213 2.1356468 2.1549612 2.2191751 2.4482621 2.3061873 2.0448878 2.5470588 2.4126416 2.2142854 2.2742349 2.1406083 1.8802316 2.4585038 2.3232110 2.2862660 2.4010856 2.2995769 2.2762867 2.1052210 2.0429268 2.2408181 2.1326331 2.0766060 2.0900179 2.1300343 2.1397634 2.1791276 2.0863200 1.9723506 2.4767440 2.3524505 2.3307097 2.2702769 2.2818152 2.1954979 1.9893699 2.3012919 2.1622112 2.4264136 2.2990603 2.1477830 2.0974713 2.0092089 1.9989225 1.6645248 2.0323750 2.0375012 2.1240537 2.1680876 2.3774513 2.4817561 2.3642433 2.1539828 2.2614951 2.2096711 2.2720524 2.3474511 2.0569094 2.0973408 2.1632944 2.2146250 2.4361263 2.0158364 2.4086980 2.0429286 2.3392960 2.1214064 2.3817948 2.7929053 2.6810992 2.5482609 2.7044074 2.5533755 2.4747487 2.4420062 2.7294767 2.6189323 2.6459102 2.7381805 3.0067357 2.4862034 2.2788280 2.3551432 2.0753344 2.2262236 2.0982165 2.1662107 2.1847611 2.2603641 2.3508636 2.1956437 2.0325482 2.0955512 2.0978170 2.2437681 2.4252445 2.3282129 2.4431224 2.3378733 2.1967015 2.1278943 2.1715965 2.1379265 2.1307869 2.2916162 2.3984123 2.6637783 2.4650575 2.2231343 2.3563306 2.3170076 2.3364810 2.2910732 2.2246325 2.1926740 2.4942955 2.6901212 2.4387658 2.4339127 2.2587476 1.9507878 2.0443578 1.8369120 2.0143901 2.3624260 2.5913572 2.4576443 2.6201856 2.2585761 2.6624080 2.5938686 2.3289991 2.4482457 2.3087976 2.5396019 2.4935097 2.2545643 2.3287172 2.2831793 2.5134492 1.9617650 2.3780212 2.5243367 2.7388834 2.7309860 2.4605917 2.0794985 2.0654997 2.4485336 2.2593150 2.3585665 2.0665366 2.3401709 2.2471115 2.1958420 2.1588231 2.2401267 2.2563314 2.0772602 2.1094857 2.3339588 2.2450473 2.3291698 1.8418426 2.0369535 2.2488860 2.1552827 2.2401762 2.2508856 2.3581972 2.2597528 2.2025502 2.0694209 2.3739007 2.2238913 2.2710846 2.2736963 2.3009526 2.2811979 2.2632152 2.3274967 2.3370035 1.8764571 2.3372682 2.1426036 2.2674103 2.2036715 2.2946067 2.4767537 2.5336877 2.3707050 2.2398635 2.4149007 2.4632356 2.3298796 2.4040449 2.4652378 2.4208447 2.4346081 2.4560373 2.5390797 2.2891071 2.5379566 2.5751154 2.5979889 2.5853904 2.5555673 2.5686793 2.4269904 2.1831514 2.2040124 2.4180671 2.3445464 2.5356938 2.2702081 2.5156447 2.4962601 2.3895574 2.3989851 2.2350239 2.2900315 2.0522049 2.3878560 2.2672351 2.0030049 2.1595343 2.3652204 2.3807326 2.4103101 2.2330056 1.8898849 2.7327906 2.4996352 2.6714529 2.7794465 2.6054068 2.4511633 2.2759946 2.6300493 2.5179072 2.7109511 2.4379087 2.3781153 2.2966698 2.2877275 2.0734603 1.9694434 2.0899372 2.5044443 2.3344142 2.4027916 2.6985805 2.3598336 2.7384399 2.7777125 2.7336309 2.2490762 2.4958505 2.6173651 2.2298157 2.2089248 2.3233535 2.2968663 2.4240410 2.4325850 2.5784858 2.4131061 2.5028845 2.2600530 2.4380696 2.4116587 2.5571389 2.3897122 2.4279314 2.3333683 2.3921723 2.3788903 2.3929184 2.5727025 2.2828274 2.6881779 2.6589260 2.3483303 2.3930148 2.3230914 2.5274146 2.3220515 2.4485491 2.4055035 2.6613442 2.6441810 2.5774255 2.4554145 2.5405185 2.6555776 2.7132971 2.6343480 2.3126095 2.7599563 2.6641570 2.2130817 2.7811835 2.3385574 2.2445914 2.1267741 2.4513652 2.0678217 2.4483915 2.2765011 2.1685866 2.2463154 2.7237636 2.6734124 2.1536758 2.6783372 2.4939617 2.4301650 2.5348291 2.5790216 2.8474076 2.4308732 2.5181999 2.2371247 2.6025969 2.2559500 2.5935927 2.2910300 2.1665076 2.4251475 2.5004897 2.5856170 2.5125114 2.0302225 2.3570641 2.5728801 2.3556657 2.4855952 2.6561738 2.4900651 2.9987342 2.4695970 2.4856505 2.0045353 2.3056822 2.2145133 2.2056705 2.0176343 2.0789671 2.4349432 2.3939703 2.2396513 2.4245505 2.7621515 2.7948220 2.7081308 2.9484500 2.7099870 2.8678319 3.2293809 2.6988491 2.5815931 2.6171386 2.5544822 2.5829351 2.6392406 2.9635354 2.8657443 2.5245310 2.5683771 2.5859089 2.3257429 2.3777014 2.6624575 2.8239182 2.7372189 2.8035235 2.6796085 2.7332289 2.4920035 2.8661328 2.7517124 2.4285621 2.8697046 2.5069692 2.3838417 2.5408121 2.5298136 2.4752017 2.1733848 2.6347505 2.8186088 2.9110181 3.0021818 2.9884606 2.9778712 2.9032097 2.7880641 2.7958927 2.7716682 2.8278560 2.7317895 2.8112763 2.8304500 2.6735706 2.7199841 2.8817756 2.7463716 2.8185239 2.7937870 2.7739458 2.5947939 2.6673107 2.4605826 2.4113627 2.4357829 2.5394110 2.5660086 2.4559165 2.4788249 2.5900047 2.5323223 2.2788304 2.2951111 2.2258590 2.2884884 2.7008943 2.7717361 2.4995889 2.2332905 2.2570250 2.3034779 2.3545396 2.3414888 2.4717469 2.3433421 2.7655147 2.7084732 2.6267093 2.1495202 2.3477610 2.4287685 2.1464034 2.1407474 2.3400938 2.4853565 2.5576369 2.5899321 2.8305677 2.4638619 2.4304892 2.4720890 2.4056377 2.4364704 2.3955822 2.5681072 2.3082770 2.3840453 2.3830343 2.2555071 2.4432344 2.4303789 2.4869890 2.4123433 2.4045980 2.4045006 2.5313315 2.3974916 2.3107296 2.5901233 2.5161793 2.3051497 2.3606562 2.4592789 2.1994122 2.1436044 2.3941147 2.2807624 2.3498405 2.4044848 2.2511625 2.0045067 2.0557196 2.3423647 2.5317434 2.5679011 2.4207925 2.4046658 2.9018244 2.4129618 2.7506106 2.7328639 2.8038159 2.6685756 2.7981359 2.5440631 2.6534891 2.8103584 2.7582400 2.7215895 2.6705977 2.5978684 2.6484187 2.6404277 2.5788966 2.7226135 2.6775801 2.7245505 2.7347330 2.6336797 2.5954552 2.5883640 2.6124744 2.8436620 2.9621507 2.4873672 2.7057944 2.4822583 2.6434736 2.2844938 2.7748813 2.4876085 2.6305972 2.5855078 2.6288849 2.7059891 2.5966501 2.5520314 2.6294780 2.4338364 2.2794906 2.6060393 2.7296848 2.6722170 2.6474238 2.6418893 2.6655793 2.5554956 2.5572654 2.5354304 2.4360125 2.3992135 2.5479983 2.6687626 2.4427953 2.5047548 2.5524305 2.4962894 2.4669320 2.6269378 2.7452639 2.7680974 2.7959396 2.8126079 2.6291482 3.2078655 3.1818126 2.9735449 2.8876695 2.9593622 3.1124009 2.9828855 2.9823667 2.9255000 2.8059116 2.3617349 2.6650579 2.7285974 2.6514813 2.7827801 2.4370536 2.7443224 2.5970019 2.6930359 2.6864634 2.6480524 2.8927414 3.0042648 3.1572984 3.1825264 3.1659416 2.8996240 3.0454459 2.9801627 3.0524960 2.9076229 2.7185826 2.4710823 2.4374537 2.5109344 2.5856607 2.5079708 2.6271579 2.4028132 2.5725049 2.4661312 2.4263425 2.4567384 2.4366572 2.6208395 2.6843988 2.6500697 2.7419697 2.4954288 2.7107188 2.8504018 2.6732699 2.5948479 2.6442960 2.4575962 2.6168272 2.7047139 2.2800104 2.7804438 2.8070781 2.7892107 2.4420495 2.8042272 2.7756517 2.6595512 2.7449902 2.7474268 2.5532389 2.6202744 2.6713443 2.5272399 2.5201195 2.4837572 2.3353042 2.5837211 2.7214237 2.7406697 2.5242084 2.5640404 2.5779304 2.6083109 2.4400352 2.1889937 2.4631590 2.5323641 2.4493208 2.4810929 2.7023181 2.5308056 2.6197874 2.4983825 2.5918148 2.4899507 2.4199149 2.6008330 2.4747979 2.6131000 2.1709717 2.5605023 2.6032529 2.5714269 2.5784796 2.6681810 2.3356200 2.6776016 2.6143089 2.4908515 2.4284126 2.5921334 2.4111946 2.6450374 2.6596737 2.5204891 2.4332591 2.4989886 2.5214534 2.5265101 2.7656999 2.5611569 2.3998935 2.4706377 2.4350066 2.4619015 2.5994280 2.6148802 2.7046653 2.6109078 2.5172678 2.4390263 2.6616836 2.6288831 2.6203703 2.7280448 2.7339924 2.5237805 2.5510333 2.7275655 2.5248460 2.3118119 2.5088712 2.4541477 2.7052830 2.7475097 2.6982011 2.2573660 2.5656256 2.5542293 2.6288226 2.5695255 2.6646743 2.6506431 2.6841283 2.7199298 2.6347648 2.4905632 2.5337959 2.5839367 2.6106405 2.6192762 2.9116462 2.4771870 2.6231798 2.6774294 2.4671195 2.7811522 2.7231668 2.4641043 2.6117789 2.4180934 2.5076878 2.4732461 2.5737247 2.5662510 2.5674294 2.4603519 2.5589038 2.3871728 2.4540498 2.5389568 2.5586244 2.3454376 2.4530377 2.7902638 2.6440069 2.6787243 2.3752224 2.5117137 2.5629008 2.4871409 2.7103542 2.7871173 2.6037738 2.6984407 2.4646975 2.7330494 2.6484335 2.7664476 2.7899495 2.8146500 2.6947740 2.8039474 2.6039579 2.3633065 2.6317286 2.5506356 2.4022758 2.6743434 2.6367745 2.6900782 2.5497049 2.6114689 2.2432574 2.5069548 2.5539608 2.6351219 2.6789679 2.5909585 2.8597515 2.6135136 2.5428635 2.8367799 2.4847061 2.6717846 2.4360934 2.5806496 2.6850469 2.5606298 2.6366804 2.7173274 2.6996025 2.6064228 2.5265107 2.5886460 2.6806344 2.5863354 2.5004753 2.5685263 2.5837472 2.5754288 2.7273875 2.5534674 2.5403973 2.5476189 2.6207232 2.6562940 2.7900142 2.3070252 2.5938038 2.6912970 2.6250809 2.6237727 2.4919964 2.6107282 2.2336687 2.6186909 2.4222942 2.3707964 2.4474314 2.6399661 2.6849520 2.8186896 2.4698861 2.3680033 2.5982963 2.6469633 2.6609732 2.8983704 2.6075276 2.8406667 2.7788762 2.8203387 2.7903606 3.0007328 2.4823023 2.2850814 2.4865220 2.5814531 2.9179227 2.6777858 2.7326886 2.6257288 2.6332562 2.6982588 2.7844506 2.7073615 2.5216163 2.6715579 2.6875573 2.4271996 2.4278304 2.4798917 2.0245315 2.3403544 2.5768850 2.6281176 2.5580221 2.4241332 2.3665714 2.4590448 2.5384517 2.6114268 2.5677987 2.4641327 2.5241367 2.8874766 2.5488320 2.8008982 2.8700706 2.5822984 2.8615703 2.6410457 2.5649202 2.5163556 2.6531273 2.7041010 2.8662593 2.6199415 2.7389203 2.7848211 2.7191670 2.6568298 2.5864762 2.4804328 2.5529388 2.7996676 2.4551451 2.6993143 2.7298573 2.4940565 2.5576030 2.5793343 2.6699709 2.2516294 2.6896796 2.4609500 2.5478773 2.4991783 2.6458031 2.7536985 2.4840057 2.7077576 2.6620031 2.5008891 2.6050108 2.8016357 2.6117726 2.6938597 2.4967508 2.8355492 3.0186864 2.6254231 2.6586470 2.7502086 2.4841665 2.4313536 2.6427634 2.6853619 2.6680745 2.6871759 2.3862365 2.4937447 2.5248107 2.3707493 2.5455983 2.5077044 2.5381664 2.6191869 2.5884014 2.6025854 2.6328819 2.2940090 2.5013946 2.6447482 2.2499098 2.6410467 2.6048012 2.7777909 2.3025270 2.6062821 2.6577834 2.5323804 2.5057829 2.7072980 2.5019050 2.4124545 2.4234341 2.6166931 2.2950211 2.4881695 2.2597171 2.2054968 2.3685198 2.4759970 2.5257311 2.4209171 2.6353611 2.2662733 2.2175503 2.2819170 2.3911499 2.2342198 2.3074641 2.6199331 2.5478007 2.3574196 2.5183865 2.6193567 2.7505541 2.6532810 2.7817528 2.4860531 2.6310597 2.6365975 2.5230590 2.4242544 2.5931683 2.3655637 2.7001280 2.3562989 2.3401284 2.3177575 2.3777107 2.4725847 2.3485530 2.4277393 2.5451613 2.3723877 2.5556313 2.6562648 2.4224082 2.2825999 2.3719680 2.3751650 2.4515198 2.1336567 2.1640707 2.2677278 2.4670970 2.4314188 2.4141583 2.4750885 2.6257555 2.6327213 2.4665703 2.5708480 2.3077486 2.6833753 2.7035777 2.6576888 2.6545448 2.6453331 2.6267335 2.6730783 2.6020925 2.6219415 2.3296886 2.3617731 2.5335949 2.3175646 2.3291850 2.4201700 2.4170123 2.3849782 2.4377020 2.4927130 2.4689004 2.5438695 2.5952601 2.6135469 2.7733470 2.6071913 2.3896751 2.5122849 2.5037339 2.4713716 2.5943683 2.5895467 2.6952146 2.8266528 2.5768010 2.7736109 2.8329989 2.7667825 2.6426609 2.5988109 2.7691687 2.7878045 2.6640994 2.7471471 2.4565355 2.6548782 2.6508013 2.7791957 2.6615394 2.4774358 2.6124707 2.3355926 2.5696687 2.5081915 2.5110201 2.5273183 2.5943443 2.3310483 2.4760556 2.8010758 2.3969746 2.4648457 2.5086627 2.5294194 2.5499505 2.3995959 2.4251646 2.5107763 2.6315209 2.6832299 2.8091166 2.8346645 2.6925027 2.8449316 2.6102919 2.4765226 2.6669372 2.5298006 2.6110632 2.9624394 2.7990207 2.8689682 2.7640919 2.7600405 2.6675776 2.8332695 2.8185000 2.5809920 2.4259310 2.2630769 2.3529908 2.6174409 2.5011255 2.2274670 2.4380892 2.3994191 2.9478132 2.8447781 2.7624132 3.0097176 2.9187509 2.9938995 3.1191279 3.0480191 2.9853259 2.9737857 2.9916061 2.9375501 2.9737399 3.0657405 2.9135528 2.9771060 2.9532080 2.9354630 2.8098834 3.2165855 3.1182701 3.1755839 3.0117176 2.8263483 2.9071687 2.9819817 3.1283224 3.0533536 2.7658753 2.8895922 2.7203172 2.7278393 2.7349130 2.6406147 3.0590440 3.0922870 2.4263766 2.9376278 3.0227534 3.0175173 2.9633474 2.7403049 2.4694648 2.5332732 2.3286662 2.2482789 2.7504287 3.1858933 3.2156457 3.1777843 3.0106046 3.1620380 2.9908856 2.9671359 3.1407430 3.1874915 3.1897862 3.2554750 3.0721020 3.2001183 3.1703532 3.3094262 3.2184208 3.1730721 3.0931049 3.2040141 3.4055766 3.2757281 3.2754293 3.4102247 3.2501855 2.8371034 3.0126207 2.8839511 2.9899868 2.8971936 2.9148033 2.9309905 2.9058755 3.4673386 3.1750019 3.0974920 3.1947112 3.1165768 2.9523451 3.0866773 2.2034738 1.9405468 1.9517582 1.9951214 1.9691371 2.0783629 2.1170742 2.1989946 1.6299700 1.8091772 1.8567864 1.6190211 1.8574143 1.7717329 2.3499458 2.3533913 2.2020817 2.2921712 1.9968023 2.0029885 1.7480375 1.7486003 1.7670900 1.7536585 1.7794389 1.8731837 1.7164027 1.8314691 1.9524049 2.1180354 2.0833488 2.1636164 2.0969443 2.2354161 2.2846954 2.0816399 2.1213677 2.0575266 1.9940806 1.9862522 1.9151499 1.9077168 1.8450991 1.7259084 1.8740586 1.8685279 1.8361107 1.9389860 1.6698838 1.5947523 1.6929197 1.7395619 1.6223750 1.7351705 1.5664413 1.8312885 1.6361503 1.6371565 1.7570733 1.6548511 1.7907614 1.7422155 2.0031887 1.9428655 1.8656218 1.8322634 1.8463032 1.8527844 1.9175323 1.9519940 1.8376116 1.8131100 1.7046157 1.6143437 1.8925075 1.9088135 1.9259181 1.8849574 1.9097514 1.9351575 1.9288180 2.0210207 1.9717302 1.8110544 2.0508817 1.7685827 2.0753919 1.7860678 1.7150414 1.7992931 1.8019007 1.8001938 1.7076604 1.8044599 1.6325425 1.9158248 1.9686631 1.8976494 1.9305469 1.7918762 1.6675540 1.4235697 1.8648552 1.8859784 1.7833408 1.8767306 1.8355922 1.8597857 1.9094219 1.7881807 1.8639799 1.8717959 1.5903763 1.8600176 1.7398615 1.8320210 1.5701100 1.8412528 1.9116091 1.8438009 1.9700143 1.8792101 1.9419450 1.8884270 1.9403557 1.8679373 1.9448781 1.8638852 1.8800104 2.0125272 1.7408637 1.8107525 1.8012015 1.7106448 1.7254859 1.7341123 1.9463506 1.8279413 1.8906274 1.9728093 1.9228330 1.9793570 1.8705893 1.8611936 1.8973987 1.9792550 1.9462193 1.8943999 2.0204675 1.6702081 2.0340974 1.9448975 1.9520102 1.7207596 1.9909690 2.0077229 1.9648936 2.0498861 1.9959769 1.9652248 1.9847615 1.8916425 2.0913962 2.1435911 2.1392316 2.1783803 2.0350457 2.0643234 2.0888441 2.0514870 2.1693991 2.1120634 1.9945174 2.1330012 1.9908528 2.1099920 2.0347002 2.0391448 2.0568137 2.0666935 2.0556447 2.1132308 2.1037281 2.1073412 2.0141486 1.9963062 1.9889792 1.8453392 1.8168891 1.9081433 1.7489045 1.8111645 1.4697514 1.7429418 1.8319873 1.4584852 1.8455462 1.7691555 1.7994247 1.7424615 1.7876169 1.8579228 1.6887932 1.8672987 1.8147665 1.7811458 2.0174418 2.0158220 2.0663643 1.7147496 1.6869411 1.7588429 1.9615612 1.9253542 1.8924134 1.8813173 1.8995390 1.8710236 1.9147460 1.9070441 1.6942464 1.8592383 1.8419389 1.8062931 1.7071118 1.7484380 1.7536934 1.5728648 1.6972944 1.6702975 1.8898392 1.6906734 1.5944190 1.7445788 1.7747809 1.7049184 1.6283147 1.5776547 1.5654313 1.6433312 1.6507030 1.5406319 1.7014349 1.5390345 1.6773121 1.6178933 1.6273435 1.6167588 1.6616322 1.8041205 1.6414273 1.6855066 1.6367801 1.6238747 1.7150205 1.7114793 1.7388509 1.6435094 1.8333011 1.7341810 1.7203215 1.7358492 1.7370026 1.7592899 1.7904084 1.6554488 1.6686270 1.7708966 1.7325045 1.6886022 1.6284298 1.6645914 1.6358567 1.4809939 1.5263036 1.6379418 1.6608662 1.6744754 1.7185911 1.7274759 1.6796501 1.7237243 1.7017791 1.7473619 1.7436884 1.5446587 1.7518424 1.6862325 1.8164812 1.8155464 1.7587764 1.7301398 1.7869322 1.5866819 1.7328916 1.6932946 1.6805628 1.7217999 1.4799514 1.6389673 1.6477683 1.5819195 1.5968465 1.5426797 1.5680336 1.8659662 1.8089272 1.7611660 1.9016942 1.7545411 1.7492052 1.8089005 1.8728384 1.8910315 1.8873623 1.4831487 1.6231130 1.7393416 1.7263109 1.6701786 1.6888658 1.6615840 1.7715490 1.7416479 1.7803074 1.8184396 2.0466190 1.9966247 1.9765311 1.9721586 1.7892890 1.9744014 2.0054742 2.0303398 1.8984349 1.9259443 1.7849222 1.8837858 1.8991809 1.6806688 1.6590008 1.6421615 1.6661854 2.1335831 1.7684748 1.6774960 1.7906502 1.6767987 1.8096950 1.8900958 1.9189540 1.9596074 1.9296735 1.6829731 1.7156601 1.8149133 1.7783342 1.9688376 1.5460106 2.1040859 1.9215249 1.9987615 1.8773558 1.9769443 1.3828628 1.8589769 1.9644209 1.7980251 1.8582700 1.5935598 1.7576390 1.6863369 1.8728968 1.5772147 1.5590569 1.8844354 1.9380088 1.6445952 1.6559070 2.0730241 2.0328230 1.8949274 2.0649160 1.8978110 2.0488038 1.7812050 1.9715506 2.0121214 1.9930098 1.9801702 1.9628732 2.2634576 1.7728848 1.8354143 1.8573565 1.8084973 1.8603928 1.6829401 1.9347555 1.9431142 1.8892847 2.0564330 1.9381839 1.8748419 2.0716770 2.0709777 1.9125482 2.0302138 1.9561535 1.9374177 1.9246551 1.8132036 2.1561828 2.1731050 1.8622757 1.8742947 1.8510553 1.8655983 1.8775105 1.7816900 1.9302504 1.8778009 2.0277951 2.0418507 2.0332276 2.0568615 1.9618290 1.6780757 2.2358614 2.0225874 2.0601999 2.1934248 2.0993403 2.2178931 1.9090541 1.9414096 1.8700418 1.8258739 1.7976515 1.7815858 1.9032292 1.9238102 1.8043866 1.9333553 1.8362469 1.5875879 1.6395293 1.6519795 2.1979589 1.9938222 1.8720083 1.7967836 2.0452257 2.0281418 1.9859547 2.1103011 1.9224408 1.9420648 2.1743829 2.2219200 2.1303634 2.2645834 2.1145898 1.6725570 2.2528390 2.0502993 2.2106068 1.8746653 2.2469005 2.2847912 2.2994394 2.2068633 2.1917722 2.3021564 2.4474174 2.4889514 2.3066437 2.0924317 2.0619229 2.2977358 2.4252310 2.4027131 2.3838113 2.1706684 2.2281447 2.2928711 2.2378916 2.2405237 2.1674102 2.2999433 1.7303768 2.2337246 2.1381037 2.2280432 2.2267719 2.2099399 1.9446041 1.8467184 2.0892405 2.1101050 1.8046556 1.9281509 2.1284121 2.2646776 2.5047263 2.3327140 2.3134406 2.0636726 2.2914367 2.7530378 2.4823798 2.3536690 1.9572185 2.2934167 2.7176742 2.2215812 2.6058468 2.5729007 2.6863233 2.2502075 2.1479716 2.2138344 2.1089906 2.1740256 2.1081257 2.0071318 2.2622054 2.1038041 2.1679968 2.0144751 2.0668346 1.8792696 1.8912167 1.9992862 2.2156722 2.1706444 2.2438822 2.1774620 2.2906245 2.3522510 2.1638298 2.2793618 2.2999756 1.9173557 2.2846024 2.2946393 2.3806641 2.4397097 2.1568650 2.1213868 2.5595541 2.6965827 2.8188599 2.5712654 2.7226477 2.7872628 2.4642559 2.4295237 2.7461511 2.6167936 2.4525195 2.6423808 2.6063018 2.6429270 2.5497798 2.6559854 2.8069344 2.4525365 2.6152915 2.5068459 2.6894309 2.7470996 2.5583086 2.4155299 2.6939955 2.5207106 2.3988023 2.6734315 2.3593013 2.5463512 2.8898410 2.5249712 2.4373218 2.5488072 2.5943724 2.4541490 2.2796328 2.5148999 2.4360451 2.3225972 2.0371774 2.1500084 2.3036822 2.4489827 2.5899854 2.3897967 2.2680014 2.3635985 2.2653380 2.0390693 1.9074973 2.2621921 2.4169962 2.4710295 2.4482478 2.5450301 2.4794055 2.2479413 2.1688196 2.3567805 0.9027975 0.9277586 0.8984789 1.0050667 0.7844582 0.7092851 0.8486107 0.8413179 0.8636896 0.5726942 0.6853618 0.7363973 0.9072794 0.6843620 0.7654910 0.9086882 0.9412326 0.6194013 0.8347346 0.8216692 0.9539316 0.9951357 0.8111840 0.8290483 0.8811679 0.8597481 0.8239453 0.8336792 0.8845830 0.8324658 0.8887512 0.8955371 0.7368791 0.6839476 0.7987716 0.7926300 0.0000000 0.9984876 0.9066266 0.8266605 0.8998362 0.9750223 0.9947730 0.9197731 0.7723628 0.8279987 0.7965129 0.9629364 0.8735621 0.9087837 0.9150387 0.8991575 1.0606854 1.0459871 0.9610574 1.0078821 1.0262092 1.0170836 0.9594794 1.0148420 1.0121136 0.9987797 1.0357172 1.0382756 1.0923669 1.0171280 0.9891223 1.1193166 0.9570304 1.0375861 1.1540970 1.2253648 1.1489086 1.1135304 1.0150918 1.3733275 1.1793312 1.4451317 2.3112269 2.6816799 3.2897401 3.3726491 2.8503214 2.7926230 3.0070687 3.0980464 3.0854242 2.8834862 2.6190186 2.8029503 2.8993788 2.9144549 3.0660663 2.9241924 3.2247924 3.0739628 2.9673299 3.0001947 2.9127596 2.7517389 2.8116650 2.7248591 3.0410923 3.0712983 2.7355745 2.8859908 2.7939434 2.6539149 2.6703229 2.5736331 2.7970348 2.5500278 2.7829131 2.5435338 2.4137197 2.8528335 3.0517483 2.8617464 2.7110809 2.4647650 2.8292919 2.7334344 3.1854911 2.0763661 2.0845559 2.1873010 2.3314838 2.4008970 2.3545448 2.3662943 2.3326655 2.3301023 2.3282096 2.4818878 2.3847581 2.4606695 2.7311969 2.5357719 2.6916454 2.6337030 2.5663999 2.4616288 2.6008820 2.6165477 2.6442930 2.5474131 2.5375488 2.6671839 2.5187831 2.5755106 2.5783322 2.4228994 2.5896910 2.5920226 2.7103896 2.7410244 2.7561569 2.6043296 2.6772786 2.4903371 2.7258149 2.6986634 2.6506100 2.7678437 2.6998019 2.6044159 2.6945210 2.4024526 2.6135184 2.5362810 2.6722920 2.6585908 2.7448872 2.4985742 2.8963100 2.8969011 2.8117316 2.7695404 2.8108031 2.7220214 2.7445765 2.8517166 2.8092787 2.8263975 2.8390728 2.7963148 2.7549954 2.7953803 2.8131938 2.5526874 2.6661231 2.6765349 2.7215578 2.6867179 2.8533475 2.7487866 2.6201137 2.6049240 2.6964282 2.6519246 2.2196451 2.2019805 2.5393226 2.5480968 2.6393571 2.4819378 2.5036848 2.2712154 2.1365508 2.4215417 1.8817198 2.1123797 2.3839339 2.3719842 2.4940002 2.3611067 2.5044874 2.1625529 2.3790834 2.2415569 2.5005084 2.4290316 2.3893623 2.4835467 2.3897274 2.5141801 2.4429476 2.4829833 2.4732162 2.5034098 2.2875433 2.6323605 2.7436704 2.5588915 2.2247605 2.5610175 2.6771393 2.6871341 2.5789079 2.7920842 2.4094246 2.7668115 2.2245368 2.3079199 2.3462622 2.3122547 2.2446919 2.3070796 2.6090627 2.6375337 2.3675811 2.5688671 2.4102047 2.5468489 2.5059166 2.4904166 2.4515600 2.5077542 2.3491842 2.1941251 2.1614439 2.4377618 2.5047994 2.5635125 2.3304307 2.4777198 2.3729099 2.3883806 2.2427154 2.4707801 2.2866915 2.6007845 2.7036335 2.6107188 2.7102979 2.4788934 2.7026901 2.5925457 2.6225174 2.4306033 2.4248979 2.3788256 2.5042436 2.4642644 2.3011162 2.3910004 2.5797769 2.1854492 2.4574550 2.5213230 2.6456728 2.5072088 2.6285106 2.7057556 2.4225885 2.7573756 2.5923353 2.6503700 2.3660603 2.4983568 2.5016244 2.6222626 2.4157088 2.6474548 2.5963548 2.4744390 2.2589979 2.4191772 2.4045044 2.0076141 2.6704952 2.6619002 2.5073605 2.6086916 2.6060878 2.5180749 2.5513486 2.4833145 2.4140425 2.3936562 2.2456003 2.3522746 2.3765234 2.4828514 2.6033675 1.9466360 2.1488089 2.4086223 2.5710753 2.7308430 2.6120862 2.4268829 2.7187220 2.8575501 2.7428421 2.6367715 2.3944791 2.3159432 2.6972364 2.5339693 2.2492014 2.6010707 2.7014940 2.6175508 2.6252099 2.4386893 2.7439977 2.8399097 2.8217138 2.7690404 2.5898842 3.1187353 2.7127827 2.6968946 2.6071299 2.8430874 2.7737598 2.5824910 2.4861216 2.3568083 2.4045700 2.8469037 2.6850435 2.7107057 2.6810730 3.2623711 3.1635012 3.1672487 3.2708347 2.8309162 2.5385409 2.8504730 2.9063132 2.8963371 2.9930466 3.0245443 2.9432686 2.9922009 3.1570469 2.8325365 2.7848156 2.5714788 2.7290883 3.0037428 2.8713532 3.0436772 3.0589238 2.8837852 2.8428131 2.7890893 3.0450829 2.7685113 2.9394359 2.9583137 3.1349118 2.9579488 2.9476657 2.8392546 2.7908397 3.0484653 3.0227872 3.0388083 3.2203285 2.9348505 3.0046893 3.0582203 3.0127781 3.0047582 2.9511751 2.6878305 2.7503566 2.9035560 3.1934485 3.2922141 3.1848330 2.8639687 2.8157355 2.9121490 2.9151094 3.1441954 3.1630262 3.1251451 2.5708589 2.7162900 2.5121929 3.1123900 2.8761700 2.4674040 2.3633600 2.6195321 2.3346044 2.7500842 
assembly_BlackSea4|NODE_97961_length_4674_cov_4.442953_3|protein         3.4211558 3.2834362 3.1720579 3.0025496 3.1487444 2.9610156 3.0421764 2.8907292 2.8571146 3.1186553 2.9345011 2.4866292 3.1789304 3.2429316 3.0549768 2.6107263 3.0726779 3.3885756 2.8451420 3.3871180 3.1841211 3.3345602 3.6867600 2.7978882 2.9862288 3.9181493 3.1799073 3.2140047 3.3647433 3.4630449 3.8239353 3.2528086 3.4258338 3.6081633 3.4629398 3.7037027 3.2232192 3.6302034 3.6998441 3.8149072 3.3018357 3.3136077 2.5822769 2.6976284 2.7660598 2.7704650 2.7071365 2.7657635 2.9063798 3.1693842 2.8898019 2.9363783 2.8465146 2.6740891 3.3146729 3.2506481 2.9702081 3.0817252 2.9552711 2.5912982 3.1218189 3.2462973 3.1357351 3.3961091 2.9203560 2.6956897 2.8807806 2.9581360 2.8873994 2.7734530 2.6997720 3.1530125 3.2514400 3.7492602 2.8539745 3.7503175 3.2604813 3.2376662 3.4201139 3.0621457 3.3281952 3.1922850 3.1604322 3.1074911 2.9580455 3.1338058 2.6351392 3.1420763 2.6710717 2.5370145 3.1096783 3.5574209 2.9783204 2.8025397 3.2305604 3.3648566 2.9080174 3.1413038 3.4973918 3.2546020 3.0604823 3.0058791 3.0995465 3.1739737 3.1551323 3.2484812 3.4187060 3.1233114 3.5386527 3.5606469 3.1695080 3.2733368 3.1372359 3.2434752 3.1297950 3.1086329 3.2544610 2.9829766 3.1592734 3.3121357 3.2248044 2.7412152 2.3816843 3.0567058 3.3298177 3.1341791 3.3193663 3.1906457 2.8110719 3.1361921 2.4883661 2.7739213 3.0795306 3.1538094 3.0488625 2.9507488 3.1701312 2.9115641 2.9102149 3.0769367 3.1520922 3.0656351 2.7797631 2.9362490 2.8573207 3.2451748 2.7207931 3.2262056 2.4381907 2.9859612 3.3616267 2.5520038 2.8791021 2.4020454 2.8499235 2.3366155 2.8878299 3.0068632 3.1785730 3.2160090 3.0271803 2.9238324 3.1179071 3.1445889 3.1334274 2.9000893 3.1711503 2.9571561 3.0436191 3.3296223 3.3450458 2.8157925 2.4099270 2.8168028 2.9372194 2.6630691 2.6088279 2.6126416 2.7188726 2.7628422 2.8175946 2.9996965 2.8974940 2.7047780 2.6476311 2.9601516 3.1019684 2.9112597 2.4403417 2.9735641 3.3940678 3.1948753 3.4882095 3.3729815 3.4032913 3.1819506 3.2745852 3.1410034 3.6791022 3.5268040 3.7958153 4.0257485 3.7720978 3.6916298 3.4155098 3.4625542 3.3408466 3.2699625 3.8232381 3.5507543 3.3540223 3.2879134 3.3197255 3.2778116 3.3519205 3.4040762 3.0521962 2.9233702 3.4671631 3.3535932 3.5537041 3.8250674 3.6161834 3.2474133 4.1018076 3.5753651 3.0758191 3.0747578 2.8876163 3.0813029 2.7076058 3.2672607 2.9534680 2.9867262 3.3492859 3.3684140 3.2029905 3.0410644 2.9623273 2.9875752 3.0266635 2.8589499 3.0801603 2.8700113 3.0092844 3.0453822 2.9011223 3.0034807 2.9708432 3.1337339 2.7061542 2.9089306 3.1885270 2.9284058 2.7841121 2.9418969 3.0659753 2.9522509 2.8513865 3.2980943 3.3287946 3.3286516 3.0232178 3.2371148 2.9351940 3.3700198 3.1650974 3.3671132 3.0647442 3.0770809 3.2478028 2.9204381 3.1873678 3.0343744 2.9277817 3.1735805 3.1444037 2.7738962 3.2112685 3.1344884 3.2318159 2.7963734 2.7923684 3.0280811 3.1195739 3.0505438 3.3658973 3.0980204 2.8518296 3.2035569 3.0894938 3.3821421 3.2576994 3.1258103 3.2700616 3.2227405 3.4158949 3.2085947 3.2980843 2.5384620 3.2953275 3.3568406 2.7470957 3.0983718 3.3087150 3.2654647 2.9684236 2.8634623 3.0426022 3.1757066 3.1250471 3.1439136 3.0443471 3.0695538 3.1839175 3.2444259 3.3441755 2.8536050 2.7754081 3.0670196 2.9413147 3.2071189 2.7553437 3.3677889 3.5245047 2.9279840 3.3824401 2.9855075 3.2864186 3.2191534 2.9783046 2.5760357 2.8941108 3.1991995 3.0936713 3.1852162 3.0155459 3.3959221 3.3255865 3.4152197 3.3396991 2.8705950 2.8987875 2.7865992 3.3583688 2.9269029 3.3313587 3.3194207 3.3483340 3.1628032 2.6227509 2.9743671 2.7953071 2.9076236 2.8268283 3.5019795 2.5754259 2.6825725 3.7033029 3.3972050 3.4120488 3.3054670 2.9551035 3.0246292 3.0501927 2.9457953 2.9702032 3.0266971 2.9471094 2.9756512 2.9867086 2.9481771 3.1473360 2.8692133 2.9832967 3.4221991 2.9349195 2.9691291 3.2516157 3.4077483 3.3339581 2.8195830 3.1535117 3.2062854 3.3262856 2.8680994 3.0066583 3.2940631 3.0780358 2.8816162 2.7535716 2.9471661 2.9855318 3.1466562 3.4303497 3.2516504 2.9171203 2.9403367 3.0309864 2.7104191 2.7422421 2.9144096 2.9684190 2.9449467 3.0663586 2.2793598 2.9994183 2.6298933 3.1749527 2.9207974 2.9259096 2.9657430 2.7072592 3.0616347 2.8749807 3.1157320 2.8702335 3.0382745 3.1840714 2.7740015 2.7640862 2.7370625 2.7934404 2.7251793 2.7884122 3.2458998 3.1174584 3.3194766 3.2820614 2.8416235 2.8852192 2.4838073 3.1023649 2.9032705 3.1865415 3.2142114 2.7476510 3.0864538 2.8488988 3.0062724 2.5689592 2.7153302 2.9033314 2.8471345 2.6362265 3.1424441 2.9122460 2.9096165 2.4748496 2.8910542 2.9868030 2.6566266 2.7685039 2.6966770 2.4717198 2.8733669 2.7758351 2.9653657 2.8970573 2.7245537 2.6603250 2.7551025 2.7989298 2.9793805 2.8023539 2.9054032 2.6154205 2.7560472 2.8800652 2.8988591 2.5632023 2.5564070 2.7800798 2.6475911 2.5578042 2.9280316 2.9777663 2.8586214 2.6875259 2.5762628 2.4450058 2.7153008 3.1453923 3.0079347 2.8761207 2.7639249 2.6585533 2.2261563 2.4730128 2.6892448 2.8144526 2.9045063 3.2118725 2.9218092 2.8103575 2.7533983 2.7242841 2.8107813 2.6221290 2.7437742 2.3001588 2.4543312 2.5197183 2.7247128 2.8564630 2.5130898 2.8604338 2.7246362 3.0377665 2.7551073 3.3628192 3.3065283 3.3706178 3.2046374 3.5076162 3.0428002 3.1428728 3.0692887 3.1275420 3.2461682 3.3481744 3.1881813 3.3355887 3.1693495 3.0733205 3.0886243 2.9963702 3.0108350 2.9065788 2.8492848 2.9255847 3.0293321 3.0198458 3.0269608 2.9466509 2.3947222 2.5974965 3.2646221 2.8909393 2.8082058 2.7020362 2.7931826 2.7137859 2.8036458 2.8716213 2.6162520 2.6142355 3.1035847 3.1308856 3.6591867 3.4387793 2.9394997 2.8681138 2.7029042 2.8960987 2.7873240 2.9682453 3.1367211 2.8006553 3.0309273 2.9989836 3.0862290 2.7829791 2.6097289 2.5621952 2.0266178 2.4445754 2.8190278 3.1728224 3.0143990 3.2863700 2.6607310 3.1221911 2.9414955 2.9796579 3.1902998 2.9605867 3.1545665 2.9549203 2.5224181 3.1847753 3.1815596 2.9884852 2.2513546 2.9438461 2.7983730 3.1471101 3.1964826 3.1814322 2.6505901 2.7223614 3.0032061 2.9231185 3.2261443 2.7096788 3.1728868 3.0991304 2.8052560 2.7960830 2.8959550 2.7198726 2.5728058 2.8339505 2.6880778 2.6165882 2.8840380 2.5341714 2.7094979 2.6526933 2.6061671 2.6117801 2.5515402 2.6683939 2.6084829 2.6083835 2.3460640 2.7528137 2.5635759 2.6255526 2.6994612 2.9164426 2.8709235 2.9886169 2.9870880 2.7118766 2.1796409 3.0475706 2.6725538 2.8050087 2.8522931 3.0850147 3.0386673 2.8359628 2.7008780 2.8564032 2.8069026 2.8393304 2.9131215 3.0308433 3.0089218 2.9993657 3.1329843 2.9708599 3.2359018 2.7676028 3.2407307 3.0954798 3.1709328 3.2414817 3.2038471 3.2093522 2.9466310 2.9225191 3.1059287 3.1093552 2.8094413 2.9648632 2.9367199 2.8634329 3.0455570 2.6829826 3.0002582 2.7187931 2.7514910 2.9419444 3.1263759 2.9422161 2.8300610 3.0184848 3.4159709 3.2393535 3.2088899 2.7889731 2.2280251 3.3508646 3.3837147 3.3297414 3.2498241 3.1543312 3.2791319 3.1011701 3.0118150 2.8205749 3.3397409 3.0252849 2.7804099 2.8962453 2.8016213 2.5402211 2.5549543 2.6502247 2.8505298 2.8571260 2.8453744 3.1536077 2.7960423 2.9370000 2.9315989 3.1273327 2.9320669 3.3542863 3.3728999 2.8633687 2.6021877 2.8157857 2.9890462 2.8485215 3.4163674 3.0659123 2.9920311 3.1061739 2.8507111 2.9791709 2.9461337 3.0046863 3.0787906 3.0090531 2.8622076 3.0114381 2.9172175 2.9669328 3.0627559 2.8192898 3.0489109 3.4864462 2.9915651 2.8335796 2.7351055 2.8930808 2.7876959 3.2464071 3.4686369 3.5082580 3.2163325 3.0596774 3.1182499 3.2223712 2.9691560 3.0964455 3.2915218 2.5760794 3.1245962 3.1509560 2.6951158 3.3213042 2.9315463 3.0199718 2.3907242 2.8278336 2.8751466 2.6458689 2.6118693 3.1454810 2.9838978 3.0535991 3.1330378 2.7634321 3.1834400 2.8069387 2.8075102 3.0780067 3.0574514 3.3386765 2.6070569 2.9516042 2.5445621 2.6589720 2.5958488 2.8957771 3.1314293 2.9039535 3.2382925 2.7752008 3.2125263 3.4316519 2.5275201 2.5298081 3.3228523 2.5015073 3.1081917 3.3272165 2.9698940 3.0569877 2.8992521 3.0189285 2.5721939 2.7337914 2.9899682 2.8386178 2.6140887 2.7057985 2.9946148 2.6187130 2.8124453 2.7676308 3.3668805 3.2934815 2.8936759 3.8000035 3.4465366 3.1689267 3.5571193 3.5105301 3.2176442 3.4754701 3.0361855 3.4393195 3.5804111 3.3350685 3.0948584 2.8424071 2.9240489 2.8515594 2.6919197 2.5964262 2.7933659 3.2754611 3.3890039 3.2656729 2.9577760 2.9554601 3.0744220 3.2409097 3.2277116 3.0073165 3.4148555 3.3620400 2.9492784 3.4242456 3.0741102 3.1823827 2.8364894 3.3441108 3.6130831 3.7535958 3.8179237 3.8106677 3.8484531 3.7139685 3.3787146 3.4147545 3.5082041 3.3836074 3.3671365 3.4221948 3.4655390 3.5683222 3.5269975 3.7685595 3.6386117 3.7967094 3.5946124 3.5774867 3.4339367 3.2164873 3.0770936 3.1831080 3.1887103 3.1230714 3.1620579 2.9878183 3.0684529 3.4870686 3.1904536 2.9918473 3.2702521 3.2379957 3.2850625 3.2714118 3.5281031 3.4278452 2.9925910 3.1219583 2.9943322 2.9403637 3.0022812 3.1398487 3.1282723 3.6073104 3.5915370 3.5677701 2.7643510 3.0114939 2.9907343 2.4696230 2.6877847 2.8394442 3.2558027 3.2902182 3.1274898 3.4053623 3.0906054 3.2622003 3.2038431 3.1378980 3.2336975 3.2612792 3.3795265 3.3448689 3.0683013 3.1712422 3.1609958 2.9132390 3.2376042 3.2363201 3.1159472 3.1266937 2.9795174 3.1290734 3.2498306 2.9323728 3.2488585 3.2794645 2.9168616 3.1103979 3.3604017 2.6018380 2.8559470 3.2170715 3.3003156 3.2968641 3.2481878 3.1365113 2.7688037 2.8817400 3.2289811 3.4852357 3.5591044 3.1643360 3.3850896 3.2202918 3.3681736 3.6999697 3.3398793 3.6177443 3.4605809 3.4043708 3.0111275 2.7963515 3.0038633 2.9362523 3.2615867 3.0153425 3.2941367 3.3536728 3.1450171 2.9870570 2.9646557 2.9480553 3.1566606 2.9725726 2.8301526 3.0720905 3.0475101 3.0888555 3.3476137 2.9417684 2.8496730 2.9105941 2.9053245 2.8926366 2.5155415 2.7937363 2.8194473 2.7440799 2.7745050 2.8917601 2.6516914 2.7932493 2.7466627 2.7227521 2.8506483 2.4358245 2.7858312 2.8818629 2.7910989 2.7308599 2.8257962 2.7765095 2.6881158 2.6993591 2.8840398 2.7081171 2.8126312 2.8298384 2.8645346 2.8207244 2.8439548 2.8278906 2.9633676 2.6770385 2.8342204 3.0103546 2.9097853 2.9069304 2.8383002 2.9646521 3.6038611 3.4514812 3.3292180 3.2725691 3.2344321 3.3058286 3.3408207 3.2171541 3.0771563 2.6713786 2.5760819 2.7227616 2.8933209 2.7514066 2.8278345 2.7012464 2.9503526 3.1268927 3.0464766 3.0309891 3.1890120 2.9652014 3.2938775 3.2744571 3.1780662 3.3207981 3.1313589 3.2111000 3.1646688 3.2342853 3.1576557 3.0556730 2.9260512 2.6672553 3.0878628 2.9303643 2.9601576 3.0326725 2.8314717 2.8711778 2.8981241 2.9712492 2.8337982 2.8947737 3.1369726 3.0572621 2.9834309 2.8487760 2.9203665 3.0667979 3.0808122 3.0561221 3.0984670 2.9360276 2.9611701 3.0192105 3.1736537 2.9563435 3.1676389 3.1551244 3.0328500 2.5246214 3.0033541 3.0547189 3.2015248 3.2222853 3.2822147 3.1503104 2.8140572 3.0285279 3.1022585 2.9821616 2.9902551 3.0882694 2.9080703 2.9540390 2.9276307 2.8212666 2.9716442 3.2437874 3.0208917 2.8752304 2.9642857 3.0547776 3.0113822 3.0197749 3.1080091 2.9549010 2.9324853 3.0059911 2.8641602 3.0963977 2.9502148 2.9544773 3.0024906 3.0230765 3.0377517 2.6725710 3.1803120 3.1289946 3.0915615 3.0211245 3.0748843 2.7014378 3.0524845 3.1141743 3.0616774 2.9202434 3.2179070 2.8833964 3.0100590 3.0338675 3.0401533 2.7891995 2.9710237 3.0170550 3.0344609 3.1668676 2.9018147 2.9533523 2.9895284 3.0076120 2.9700165 2.9997319 3.0913388 3.2093047 3.0318038 2.9196826 3.1781897 3.1412752 3.1623505 3.0042653 3.0635078 3.0022230 3.0896016 3.1023481 3.1149025 3.1908342 2.9897817 2.9834536 2.9620970 2.6601417 3.0184188 2.9317975 2.5679259 3.0627115 2.7915964 3.1029267 3.0508925 3.1266872 2.9518955 2.8851650 2.8970258 3.0314719 2.9648926 3.0541108 3.0131613 2.9354059 3.0671080 3.0390925 2.8246544 2.9229659 3.0067185 3.0198675 3.0212457 2.8797323 3.1125297 3.3105829 3.1160561 2.8722657 3.0927019 3.0302512 2.9449469 2.9345381 2.9839513 2.8700104 2.9487562 2.9520651 3.0264066 3.0667959 2.7076752 2.9529139 3.1211440 2.9539926 3.0186050 2.6079536 3.0755990 3.0858016 2.9379163 2.9816793 3.0978591 3.1951457 3.0092942 2.9433139 3.2271060 2.9560215 2.8537638 3.0724512 3.1809394 2.9690539 3.1449356 2.9416629 2.5514728 3.2312316 3.0706835 2.7587931 3.0719126 3.1543532 3.2598467 3.0457653 3.0808640 2.5948398 3.1735243 3.0435433 3.3664683 3.1197383 3.0829124 3.2643262 3.3089769 3.2442889 3.4790577 2.8977176 3.0786775 3.0952921 2.9614375 3.1841748 2.9986748 3.1255068 3.1709767 3.2268224 3.0756837 2.9945475 3.1650038 3.2332756 3.1959274 2.9334064 2.9468608 3.0314913 3.0732892 3.0215416 2.8896380 3.1255490 3.0302927 3.1080252 2.9057318 3.0643759 2.6911124 2.9361011 3.0249207 3.2680487 3.1176808 3.0106837 3.0542886 3.0825128 3.0935109 2.9774471 2.8573060 2.7737407 3.0182122 2.9041878 3.0134532 3.0269906 2.9811893 3.0892636 3.0982644 2.9969580 3.1543845 3.2246123 3.0815185 3.2627479 3.0498779 3.1095079 3.1264162 3.1019947 2.9628954 3.0954464 3.0186576 3.1106030 3.3466256 3.0804229 3.0406603 3.2608563 3.1651301 3.1797131 3.1607493 2.9085851 2.9791364 3.2270537 3.1181839 3.1425682 3.2447241 2.6300021 3.0017510 3.1243648 3.1366665 3.0080635 2.9559006 2.9244800 2.8503039 3.1550012 3.0170034 2.9356270 2.9919936 3.0707167 3.6022019 3.1031391 3.2356244 3.1617116 2.8093605 3.2530139 3.0669960 3.0122618 3.2748041 3.2472635 2.9761546 2.9589687 3.0334088 3.0481548 3.0659636 2.9308651 2.9964363 2.9518280 3.2915467 2.9862541 2.8857057 2.9800788 3.3204967 2.9182275 3.2029383 3.1942102 3.1594511 3.3261214 2.9520413 3.2553624 3.0083818 3.2353359 3.1889095 3.0135405 3.2974578 2.9088982 3.3237881 3.2370797 2.8835918 3.0171650 3.0365744 3.1936177 3.0677586 3.1297437 3.1976008 3.0866137 3.1264475 3.1056433 2.9482209 2.9658769 2.9838079 3.1869642 3.1128046 3.0879746 3.0782831 2.8399012 2.9391689 2.9621488 2.6750874 3.1187470 3.0261661 3.0448834 2.9596450 3.0928937 2.8895656 3.2016338 2.9202400 2.8659450 3.3326805 2.8353577 3.2119822 3.0538742 3.2170725 2.9595139 3.0954799 3.3431049 3.1130518 3.1496282 3.1518063 3.0868752 3.0169717 3.0984896 2.8683067 2.9882271 2.9851198 2.7530415 2.9377127 3.0671237 3.1127081 3.0665592 3.2956695 3.0765817 2.7477108 2.7313603 2.5928274 3.1502531 2.9577354 3.0402851 3.0776656 2.9464975 2.9074735 2.6891528 3.3332055 3.2578121 3.2117220 3.1902061 3.1376778 3.3906252 3.0719541 3.2054488 2.9741913 3.2451833 3.0184529 2.7729755 2.9881135 2.9402065 2.9473646 2.9811278 3.1458067 2.7816403 2.9266092 3.0985059 3.0081161 3.0297823 3.1371165 2.9345345 3.1096340 2.9186582 3.0710323 3.0737839 2.6443134 2.4110591 2.7045165 3.1069771 3.0620887 3.0264200 2.8282869 3.1503927 2.9310412 3.1396062 3.1153353 3.0251047 3.1140931 3.3203157 2.9777139 2.8634855 3.1155405 2.9767080 2.7645383 2.8972592 2.9298547 2.9583745 2.9151970 2.9731805 2.9115509 2.8371575 2.9246230 2.8882725 3.0513973 2.8737356 3.0323482 3.0395701 2.9638266 3.0786535 2.7126254 2.9475435 2.7341051 2.5466135 2.6237958 2.7145844 2.6575191 2.6187021 2.8499675 2.7808591 2.9278864 2.9841894 2.8411736 2.8237897 2.8285106 2.7053887 2.8896106 3.1670600 3.2561684 2.8410871 3.1149036 3.0213867 3.0019064 2.9547938 3.0673720 2.9978145 3.0477689 3.0506272 2.9541953 3.3188055 3.3669414 2.9930328 2.9416639 3.0674918 3.1849001 2.6511995 3.1014626 3.2219926 3.1860255 2.9893412 3.0906500 3.1651731 2.9869003 2.9951433 3.0266780 2.9085665 3.0445236 3.4451486 3.3334842 3.1527746 3.2155533 3.1700371 2.9704750 3.2860675 2.7395602 3.1893828 3.6942301 3.2297852 2.8593855 3.2946186 3.4374360 3.3093199 3.2188169 2.9743298 3.0611708 2.7254590 2.8806969 2.8406321 2.9429797 2.5497352 2.6196782 3.1582986 3.1029771 3.4216955 3.2130542 3.1979683 3.0780712 2.9709185 3.1252651 3.1370566 3.2853949 3.0714742 3.1498196 3.0774907 3.0300078 3.0791369 3.1664934 2.9021690 3.0922284 3.0042298 3.1485329 2.8402200 3.2166326 2.9794440 3.0310028 3.2374114 3.0653231 3.0438261 3.1289875 3.0140150 2.9888240 2.9745781 2.9987789 2.8821607 3.3834758 3.2536271 3.4044609 3.4380583 3.2845632 3.0958959 3.1809377 3.2813441 3.2777118 3.3751409 3.3167942 3.0193759 3.0004334 2.8373732 2.7809731 3.1343532 3.6724271 3.5709572 3.6290408 3.4031932 3.5318713 3.5968470 3.3524869 3.4772938 3.3687986 3.1609560 3.3079722 3.0758849 3.6363851 3.6021627 3.4626508 3.3079574 3.2562070 3.3620981 3.5805559 3.4238116 3.4521554 3.7693307 3.7319743 3.6071530 3.1191978 3.4131787 3.1571614 3.0843279 3.2602401 3.2477964 3.4170414 3.3409206 3.8085157 3.6609149 3.2822042 3.1053572 3.3814469 3.1650514 3.3424354 2.6941926 2.2903264 2.3763343 2.4506367 2.3111671 2.3543656 2.3672429 2.6313022 2.0447171 2.2241067 2.1430355 2.0915893 2.2629999 2.2253742 2.6760110 2.8411436 2.7084520 2.6011102 2.2835331 2.4198521 2.4839234 2.2917768 2.1441623 2.3902318 2.3346914 2.4242891 2.2981041 2.2476386 2.6391818 2.5878225 2.5742453 2.5641063 2.7451764 2.7236625 2.6968583 2.7340644 2.9072014 2.6875053 2.5064426 2.4076311 2.3649861 2.4617381 2.2760892 2.0216994 2.2359816 2.0954641 2.1155025 2.4163259 2.0250667 2.0002902 1.8936773 2.0346132 1.9011346 2.1827699 1.7323918 2.1173182 2.1650988 2.0402174 2.2358958 2.0422205 2.1575320 2.0988019 2.5062812 2.5695686 2.4292888 2.3937464 2.5003876 2.4765665 2.5018783 2.4552665 2.5665040 2.2950624 2.0846861 2.1389310 2.2516115 1.9725832 2.1998163 2.0218086 2.1306199 2.0431861 2.1725802 2.1828395 2.2086704 2.0494107 2.3610502 2.1844345 2.4045034 2.3180144 2.1346168 2.3785125 2.1896137 2.2404723 2.0800457 2.2147195 2.0091143 2.2963177 2.3431310 2.3325651 2.3291291 2.2029992 2.0751638 1.7828021 2.1589504 2.1762789 2.1514663 2.3070022 2.1652223 2.1032561 2.1863908 2.0972441 2.0512732 2.0661329 1.8598550 2.0931791 2.1110956 2.1756303 1.9338259 2.2360549 2.4362550 2.2626214 2.3891434 2.2865434 2.2590543 2.2193771 2.2369319 2.3576408 2.3311007 2.2344908 2.2727311 2.1654716 1.9737915 2.1951477 2.0915519 1.9637271 2.1689493 2.3092785 2.2170326 2.1849898 2.0717948 2.3383909 2.4875045 2.3813040 2.3194529 2.4950019 2.4053125 2.4461161 2.3406678 2.2818028 2.3364264 1.8827703 2.4392428 2.3477942 2.3073015 2.4765894 2.2400917 2.4583084 2.4151909 2.3863494 2.4086698 2.4491775 2.5796409 2.1818806 2.6325005 2.4751595 2.4213736 2.4411263 2.2629208 2.3369502 2.3431463 2.4607512 2.4263376 2.3669241 2.3458922 2.2811728 2.3298749 2.3892440 2.3359915 2.4033241 2.3834774 2.5284720 2.4733677 2.4144418 2.4378445 2.3787208 2.2491460 2.3823696 2.4362610 2.2074867 2.3037553 2.1673693 2.0907292 2.2153223 1.6314270 2.0702521 2.1845577 1.6009943 2.1540687 2.1777548 2.2026666 1.9210951 2.2501085 2.1551171 2.1234227 2.2901380 2.2393472 2.1546999 2.4273583 2.5023743 2.4837379 2.0933335 2.1505469 2.0167338 2.2169053 2.2560783 2.2137811 2.1324628 2.2957957 2.4266678 2.3983085 2.4171687 2.0273200 2.1601725 2.1970590 2.2948696 2.2701410 2.3817877 2.1650507 1.9781743 2.2186351 2.1060218 2.3086165 2.0448126 1.9910525 2.1617102 2.2281350 2.2329106 2.0506463 1.8981832 1.9887895 1.9509711 1.9882107 2.0407491 2.0660866 1.8404876 1.9896699 1.9246343 2.0731136 1.9700937 2.0204184 2.1092847 1.9523633 2.1460854 1.8351905 1.8192368 2.2405993 2.0958423 2.2087242 2.1546240 2.2325726 2.2621222 2.1695684 2.2590179 1.9652179 2.2715851 2.1736223 2.0247123 2.0017060 2.3038993 2.2510705 2.1022185 2.1621578 2.0942253 2.1214220 1.9038888 1.9976603 2.1091134 2.0375204 1.9624628 2.2457816 2.1650752 2.0532402 2.0471660 2.1607879 2.1984671 2.2963375 1.9113043 2.1459488 2.1331620 2.1288554 2.2298621 2.3021727 2.3315334 2.2027105 1.9330878 2.0657005 2.0329097 1.9682401 2.0480966 1.7400732 2.0083493 2.1631958 2.2368725 2.2202125 2.0910577 2.1896284 2.3776876 2.3612345 2.1981503 2.4385438 2.1234660 2.0175127 2.3006933 2.1901338 2.1219253 2.3174158 1.9517481 2.2347488 2.2071071 2.1790250 2.3215148 2.2322176 2.2865509 2.3070148 2.3233149 2.1500624 2.3252982 2.2788241 2.2442803 2.1988887 2.3530036 2.0449779 2.5429038 2.5731631 2.6814191 2.3727657 2.2630944 2.2961821 2.2581813 2.2311148 2.1433202 2.0456943 1.9663297 1.9016418 2.6517226 2.2510765 2.1455915 2.1200368 2.1854740 2.0666865 2.3538241 2.4259626 2.2884556 2.1805956 2.0672668 1.7750239 2.5276812 2.4608302 2.5278059 1.9327476 2.5467333 2.1631010 2.3420927 2.2751025 2.2806813 1.7061207 2.4085416 2.4407451 2.2232971 2.3008163 2.2012927 2.2413250 2.2837432 2.3766923 2.0668493 1.9545031 2.2607919 2.6145691 2.3256896 2.2225919 2.7923497 2.6511433 2.5366516 2.4944038 2.4750269 2.4379393 2.1550747 2.4694652 2.3121609 2.3153885 2.3078929 2.2462676 2.5417682 2.2958268 2.3987171 2.2332213 2.3030352 2.4124070 2.2650409 2.5269969 2.5427484 2.7106643 2.5712418 2.6270718 2.6227286 2.8858329 2.7753820 2.5426095 2.4369917 2.6712103 2.7860918 2.6351505 2.4669047 2.7329794 2.6879934 2.7222672 2.4333594 2.4395736 2.4431599 2.7340289 2.4845242 2.7011862 2.4528578 2.5304429 2.9144990 2.3860436 2.7345076 2.4793039 2.0126077 2.6701066 2.5205573 2.6573349 2.6964132 2.6064247 2.9599694 2.4502798 2.6189758 2.5214880 2.5580515 2.4779938 2.1297347 2.3565706 2.5499928 2.2827247 2.4095083 2.4518868 2.0725970 2.0974793 2.1985203 2.5432181 2.1826001 2.5128399 2.4528118 2.2891793 2.2816622 2.4066381 2.4597866 2.5643084 2.5569261 2.6033482 2.6969342 2.3461854 2.5173825 2.5376338 2.2522501 3.0425681 2.6711728 3.1490053 2.2786416 3.0221062 2.9778667 3.0510994 2.7726939 3.0451374 3.0427614 3.1104593 3.3124577 3.3186884 2.9255502 2.3678993 3.3087958 3.0794209 2.9453334 2.8058320 2.8510640 2.8995383 2.9646977 2.8595267 2.8720737 2.9056273 2.9678233 2.2060279 3.0437472 3.0047338 3.1747759 3.0550024 2.9974470 2.4272390 2.4466500 2.9773591 2.6789999 2.1475277 2.7223057 2.7485144 2.7973991 3.3429630 3.2555554 2.6436917 2.9621458 2.9507704 3.0102416 3.0169868 3.0814929 2.4569951 2.7276414 3.0024977 2.4620607 2.8549750 2.9352580 2.7990168 2.6384865 2.9328275 3.2599172 3.0220633 2.8494056 2.6750307 3.1370711 2.9237441 3.0021776 2.9925214 2.5287229 2.3297459 2.2124771 2.5724215 2.4833675 2.6350637 2.7265723 2.7014223 2.6243170 2.7294885 2.8386429 2.5055785 2.7643728 2.7934621 2.3311310 2.8380219 3.0574223 2.8551954 2.8318710 2.5881868 2.5863001 3.0038585 3.3901043 3.3892652 3.6163264 3.4986500 3.3512517 3.1865627 3.3330481 3.4136288 3.1754318 3.1532121 3.4053340 3.3015090 3.5318066 3.3755960 3.5409986 3.4312916 3.1906682 3.3111078 3.4187862 3.3554628 3.4564107 3.2556313 2.9299038 3.3822608 3.2600670 2.7307570 3.5170468 2.9699378 3.4355919 3.3703817 3.1595306 3.0459849 3.3651933 3.3240333 2.5199728 2.6372942 2.9144389 2.7509062 2.7772418 2.8378150 2.6647260 2.9756775 2.9216767 2.8316380 2.7655726 2.4220032 2.8684173 2.9279466 2.5097648 2.3502758 2.5500895 2.9922324 2.8906512 2.9206034 3.1252722 3.1709461 2.6695273 2.8384449 2.8735891 1.2153929 1.2143126 1.0957038 1.1869182 0.7884732 0.8134013 0.7441973 0.7898387 0.8159450 0.5853818 0.7378741 0.7669210 0.6141983 0.8537131 0.9593040 1.1077178 1.0071937 0.7145923 0.9993916 0.9223996 1.0017231 0.9981114 0.9263203 0.8399334 1.0372058 1.0700747 1.0116433 0.9794954 1.0007845 0.9481244 1.0205629 0.9595913 0.9071826 1.0643206 1.0351809 0.9370402 0.9984876 0.0000000 1.1303849 1.0507838 1.1430955 1.3475785 1.3739288 1.2407868 1.1626428 1.3404407 1.3247341 1.3362568 1.3707977 1.3357095 1.2931165 1.3882490 1.5164597 1.4514498 1.2010731 1.4046356 1.7298370 1.6161990 1.5662963 1.6334147 1.3784366 1.3742976 1.5056436 1.4138201 1.3945158 1.4363202 1.4509150 1.4634819 1.3098495 1.4224158 1.3662199 1.4802944 1.5168395 1.3908048 1.3541646 1.6282694 1.4825788 1.7428868 2.7314271 3.2332170 3.4732582 3.6266069 3.4173705 3.2990996 3.5570389 3.4223037 3.2573321 3.1904371 3.0177351 3.3386921 3.2807576 3.2623208 3.5949050 3.2633506 3.2930878 3.3697636 3.4514536 3.3203164 3.0881560 3.1683339 3.4010867 3.0627217 3.3919820 3.3985103 2.9209089 3.0996353 3.3487264 3.1511504 2.9108509 3.1870785 3.2383016 3.1729285 3.2937379 2.9922590 2.8584902 3.2668848 3.4186111 3.5228348 3.4992280 3.4723231 3.8042597 3.3516424 3.3156302 2.6530914 2.4890301 2.4220152 2.5215334 2.5557231 2.6698281 2.3931484 2.6474888 2.5144454 2.7644156 2.9716434 2.4472356 2.4984600 3.3474020 3.0889316 3.2355271 3.2454707 3.1654496 3.3120554 3.2493899 3.3024003 3.5729035 3.2466806 3.2668664 3.2518969 3.3362162 3.4065184 3.4126023 3.3278465 3.5251904 3.5165926 3.3789171 3.0657652 3.1495212 3.1187883 2.9669979 2.9476646 3.5385669 3.1530965 3.4143176 3.2436871 3.4770353 3.2854432 3.4840087 3.0107388 3.4539419 3.2516751 3.1655196 3.1441936 3.2675623 3.0518371 3.2437820 3.4148992 3.1840551 3.3139934 3.2916433 3.2593890 3.1685460 3.1995263 3.4235563 3.4087456 3.2012522 3.3552777 3.2140057 3.3813624 3.2995114 3.1098234 3.1987429 3.1065847 3.2407605 3.2732687 3.2445106 3.2929318 3.1212834 3.2180523 3.1380540 3.0960558 2.4059922 2.3283797 2.6914896 2.7914051 2.5233771 2.4608831 2.3580505 2.2459974 2.4890151 2.6477229 2.3743352 2.6497599 2.6246248 2.6590094 2.8382373 2.9275825 2.7668820 2.4851337 2.7159185 2.6093174 2.8122822 2.7200181 2.8579751 2.8323692 2.6524044 2.6648970 2.7827026 2.6713457 2.9173330 2.7384634 2.7368178 2.9948004 2.9553391 3.2313193 2.7343206 3.1079379 3.1969501 2.8328336 2.8423313 3.0752211 2.9287139 3.0774626 2.8871003 2.6521603 2.7680505 2.7263712 2.6516970 2.8666837 3.0284293 3.2085101 2.8517353 3.0791760 3.2170780 3.2687961 3.0996042 3.0786185 3.1590667 2.9658608 2.9324888 2.7962524 2.7348438 2.6237093 2.7397989 2.6797813 2.7194078 2.8516844 3.1296972 2.8867552 2.6586798 2.8318265 2.7672559 2.8254828 3.2295246 3.0258905 3.2476798 2.7859790 3.3435658 2.7559808 3.1965960 3.0052540 3.0576203 2.6252251 3.0313551 3.0213843 2.9325586 2.8828926 3.1076824 2.8739636 3.0288826 3.2929915 3.1310034 3.1893552 3.2306731 3.1695781 3.0710309 3.5590981 3.3111633 3.2651905 3.0449923 3.1733391 3.1209961 3.1723875 3.0384844 3.2399797 3.5634642 2.9212005 2.8429462 3.4859219 3.0522958 2.7002830 3.3694110 3.3562029 2.9922580 3.1711156 3.3634320 3.1412077 3.1015239 2.8687024 2.9659572 2.7383980 2.8913226 3.0891353 2.8640367 3.0817910 2.8223592 2.6394493 2.6370429 2.7741681 3.0784043 3.3841267 2.8294893 2.8745560 3.0331560 2.9684503 3.0360264 3.0019805 3.2521209 2.8936024 3.1359694 3.2967021 2.6798887 2.9433395 2.7398840 2.9607771 3.0642755 3.1091822 3.2213931 3.0332009 3.3307603 3.2473153 3.1023086 3.4908845 3.1999496 3.0850441 3.1709097 3.3935174 3.3864833 3.0951252 3.2647185 2.7973333 3.0976488 3.1424084 3.0641467 3.2277677 3.0452202 3.5785700 3.4810435 3.8265102 3.8124576 2.7104250 2.8649503 3.0629964 3.1443539 3.4757454 3.4150478 3.4624275 3.3893586 3.3930861 3.2347384 3.4324253 3.2243513 2.9304489 3.2840617 3.2623744 3.1511279 3.3079681 3.2034741 3.4668749 3.7199890 3.3693693 3.5227757 3.3485403 3.1571262 3.4961861 3.7823977 3.8577883 3.6371390 3.5045912 3.4037078 3.1808144 3.4774267 3.4171417 3.9938626 3.0684091 3.2623735 3.1464135 3.3898450 3.5036112 3.4181990 3.2468890 3.2747956 3.4914267 3.4340047 3.7419703 3.3635773 3.3658666 3.3420247 3.4088731 3.2824968 3.0576810 3.1097238 3.3350270 3.0277007 3.0700835 2.9153198 3.9174256 3.0952809 3.0184750 2.6787876 2.6136690 2.9429292 3.2679373 
assembly_BlackSea2|NODE_468147_length_1502_cov_3.802350_1|protein        2.7813558 3.2146134 2.8253270 3.1698838 2.8975598 2.7191722 2.5241648 2.6818906 2.8695691 3.0674479 3.0637850 2.4834074 2.6963683 2.7330250 2.7805464 2.4365360 2.7072927 2.7921743 2.6206704 2.8873236 3.0258046 3.2665253 3.0925193 2.3111485 2.8154464 3.2577674 2.9176910 3.1345942 3.3229142 3.3758844 3.3137222 2.9955315 3.0840713 3.0720575 3.4184970 3.5668676 2.7056977 3.2886404 3.4480745 3.4751701 2.9323896 2.9956286 2.6986689 2.7451070 2.6607051 2.6260717 2.7490881 2.5035983 2.9064547 3.1359287 2.5929524 2.6297077 2.4457287 2.7796551 2.8230888 2.8749833 2.7958253 2.6756118 2.5799814 2.6233412 3.1228146 3.0554029 2.9401522 2.7524140 2.4872119 2.3327012 2.3492312 2.6382685 2.5811465 2.5392613 2.5749714 2.4013528 2.3862563 2.7910224 2.3086603 2.8022718 2.5059555 2.5525865 2.6478837 2.4526895 2.5941718 2.7026791 2.4703714 2.6486997 2.6447870 2.7385124 2.3312060 2.6591351 2.3463128 2.1970308 2.7354128 2.8954983 2.6240392 2.3961459 2.7401759 2.7669218 2.5346296 2.8233526 2.9435806 3.2969462 2.8504676 2.6012996 2.6085856 2.4967940 2.8460734 2.7872135 2.9910760 2.5752565 2.9123318 2.9047912 2.6493956 2.6403030 2.7356748 2.5906539 2.5156173 2.9285584 2.8637558 2.8711483 3.0546317 3.0931110 2.9142776 2.3532248 2.1114822 2.9049233 2.6275695 2.7081050 2.7131620 2.7045032 2.4333760 2.8324460 2.2670914 2.5745622 2.8279375 2.9778476 2.7015384 2.6398937 2.7853622 2.4178273 2.6958913 2.6065358 2.7359910 2.6735314 2.7474217 2.5539156 2.5370506 2.8686425 2.5734460 2.7012268 2.0488023 2.3105408 2.6868818 2.1924638 2.4985916 2.1573257 2.6663243 2.1378466 2.5923459 2.6341631 2.8367667 2.6870506 2.3893870 2.5548767 2.7261819 2.6078758 2.7802163 2.5312470 2.5749364 2.5371422 2.3342860 2.8735430 3.0133227 2.7109633 2.4372281 2.6590349 2.6068126 2.5680694 2.4365256 2.4823921 2.4423988 2.6539593 2.5026518 2.7436156 2.4968440 2.6113092 2.4815541 2.8283210 3.0131631 2.7382547 2.4039825 2.6500377 3.3416906 3.0026876 3.1450834 3.1563860 3.1949126 3.1900324 3.1554933 3.2163024 3.2656490 3.2688509 3.2414051 3.3175274 3.4293305 3.3278828 2.9868543 3.0489965 2.8627242 2.9924866 3.1816691 3.1225917 3.2693631 3.3130078 3.2501819 3.3192305 3.1482693 3.0816127 3.1026101 2.9007726 3.3674237 3.3375303 3.3927011 3.2925128 3.2645206 2.9267291 3.4139223 3.3308122 2.8370711 2.7047151 2.6070457 2.7084294 2.4111506 2.7906909 2.5959613 2.7883274 2.9188570 3.1113843 2.8755219 2.2683124 2.8078565 2.8606267 2.6541803 2.5158818 2.7118334 2.7628068 2.8990174 2.8357114 2.7960000 2.9700884 2.8668213 2.7110444 2.5811574 2.7501938 2.8819821 2.6859763 2.6201647 2.9384517 2.8240715 2.8497609 2.7426263 2.7415512 2.8772176 2.8978437 2.5166473 2.7683517 2.6948668 2.9014801 2.7716498 2.7156819 2.9970510 3.1101406 2.9766925 2.6764662 2.7135979 2.8640637 2.9499307 2.8393912 2.8417656 2.6598038 2.9953100 2.7273390 2.9047158 2.5106282 2.4069474 2.9530196 2.7614257 2.7620263 2.8320200 2.7016353 2.6485171 2.9343806 2.8227143 2.9062804 2.8689094 2.8378126 3.0791592 2.8669660 3.0131439 3.0109825 2.9920473 2.4334625 2.8701406 2.8937136 2.5255003 3.0120783 2.9260226 3.0033940 2.6845772 2.5743800 2.9456105 2.7843783 2.9956653 3.0156020 2.7242951 3.0290313 2.9122628 2.8671873 2.9425439 2.4570712 2.4160758 2.6310142 2.5026281 2.7211213 2.4098887 3.1673526 2.9765364 2.8848345 2.9204378 2.5378149 2.8759724 2.9840899 2.5756101 2.3360303 2.5489638 3.1396228 2.8977721 2.8309279 2.7393313 3.1718249 3.0078762 3.0551322 2.8643605 2.6374332 2.9505976 2.6548285 3.1573858 2.8662268 2.9174434 2.9732189 3.0167753 2.9218677 2.4156257 2.6827912 2.6829563 2.8167983 2.6823394 3.2212562 2.6977725 2.3142777 3.0735126 3.2425854 3.1207109 3.0139849 2.8805969 3.0566007 2.9186571 2.6794327 3.0394543 3.0982596 2.7816204 2.7897561 3.2441649 3.0359668 3.1719943 3.0879949 3.1871793 3.5870674 3.0863962 2.7875009 3.3399246 3.3809057 3.2333729 2.2525212 2.5176442 2.5339640 2.4836618 2.2588962 2.5366994 2.5220170 2.6022421 2.8205858 2.3867000 2.5665635 2.4568916 2.6152494 2.9199343 2.7730669 2.5691613 2.8810918 2.6731465 2.6334842 2.5031640 2.6076326 2.5173723 2.6157505 2.5925508 2.0890761 2.6257096 2.4704194 2.8382438 2.6595920 2.6183661 2.5662052 2.4964462 2.5967924 2.5949174 2.5518517 2.6261646 2.7560718 2.8369447 2.5495068 2.6109970 2.5026712 2.5629905 2.5942758 2.4953761 2.7234804 2.5397177 2.6762366 2.6898248 2.5977091 2.4672991 2.2301002 2.7252747 2.2771389 2.5731874 2.5202191 2.4762744 2.7442904 2.8369850 2.8329955 2.4346244 2.5270563 2.3079478 2.3945491 2.3781036 2.8570755 2.8294116 2.6391131 2.5355570 2.6284996 3.0049968 2.4795535 2.4139624 2.4853295 2.2125636 2.3377509 2.4679160 2.6527463 2.6545373 2.6166104 2.4135818 2.2782593 2.2462950 2.4745732 2.3616562 2.3344884 2.2473684 2.2301652 2.5714169 2.4957663 2.4084896 2.1965535 2.7974519 2.5691353 2.6497579 2.7517714 2.4856687 2.4379624 2.2035629 2.4130215 2.2379554 2.5714355 2.6529158 2.6467401 2.7321985 2.4230769 2.1883020 2.0151356 2.0167499 2.4362070 2.6005804 2.7095009 2.6842570 2.8948131 2.9419715 2.7533429 2.6774425 2.7776864 2.6954023 2.9701422 2.4236273 2.4061037 2.6138057 2.7856290 3.0695527 2.7001599 2.8965726 2.8325857 2.5651044 2.2099798 2.6574743 2.8282828 3.2898305 2.9608674 3.3717182 2.7719249 2.7014041 2.7254037 2.7084943 2.8097209 2.6902217 2.6814537 3.0177713 2.4095884 2.5216141 2.5545868 2.5998304 2.5972015 2.5205899 2.4809936 2.6240862 2.5998043 2.4329546 2.5301052 2.5435410 2.2645294 2.2597143 2.4526301 2.7081172 2.7516215 2.6505874 2.6853304 2.4277184 2.5320648 2.4740789 2.3928233 2.3632121 2.5206352 2.5460539 2.6983537 2.8606391 2.5473995 2.6712112 2.7268917 2.8689826 2.6136798 2.5038619 2.4075504 2.5726563 2.6904201 2.4623571 2.5025987 2.2516339 2.3721533 2.5164794 2.1012128 2.2036281 2.6922798 2.7663643 2.6810618 3.1773685 2.6037649 3.0013365 2.7756217 2.6723422 3.0524698 2.7652448 2.7451647 2.9895635 2.1852668 2.7217124 2.5271965 2.5793788 1.8850248 2.6264601 2.5954125 3.0239423 3.1702546 2.8269449 2.3740917 2.2476199 2.8038444 2.5796573 2.6729199 2.2561043 2.6807441 2.6478368 2.5097600 2.3742786 2.4711740 2.5792601 2.2490887 2.5453422 2.5756866 2.4236377 2.7261020 2.3026176 2.3183345 2.4710428 2.4772986 2.6406021 2.3492069 2.5181720 2.4887257 2.4665011 2.3159225 2.5877149 2.3483739 2.5979656 2.5661211 2.4717607 2.4301055 2.4303048 2.4094985 2.5914548 2.0268632 2.6421184 2.1481289 2.3571231 2.4997483 2.1710900 2.6399172 2.4083289 2.4317000 2.2968323 2.5191233 2.5691073 2.4943570 2.6331422 2.5797752 2.5151839 2.6555693 2.6336402 2.5291084 2.3996833 2.7823175 2.6335417 2.7595929 2.6833977 2.7389631 2.6738027 2.4941828 2.4136529 2.4933329 2.6664722 2.4253566 2.4997735 2.5432168 2.5054068 2.3618037 2.1355617 2.2907418 2.1230711 2.4294435 2.3478383 2.6218601 2.6307630 2.5266472 2.7028539 2.5939340 2.6930110 2.6979309 2.4202709 2.0815142 2.8051019 2.9642821 2.9405421 3.1216430 2.8335932 2.6642698 2.7344219 2.5822279 2.5198772 3.0178197 2.4164288 2.6196295 2.4936191 2.6589684 2.3242955 2.1166872 2.3871191 2.6231396 2.3101756 2.1409354 2.8018227 2.3528860 2.5084683 2.7111380 2.5935098 2.3910624 2.6569410 2.5721561 2.4535094 2.3741122 2.3210267 2.6064122 2.6341912 2.4603077 2.7228814 2.6032372 2.6701713 2.4240702 2.4320141 2.5627359 2.6246508 2.4445383 2.4786162 2.3747574 2.5147935 2.4456965 2.5319781 2.6682109 2.2865600 2.5517936 2.8890323 2.4326381 2.3201093 2.2882012 2.3602370 2.2553838 2.7901986 2.8468214 3.4763228 2.9539322 2.9251645 2.7234773 3.1545496 2.9244665 3.0468422 2.8969562 2.6915960 2.9709463 3.0390809 2.4248331 2.8755234 2.5969537 2.7312017 2.3839805 2.8950438 2.4148693 2.6439568 2.2912011 2.5133344 2.5204394 2.9360136 2.9001126 2.2991372 2.9006014 2.7412563 2.7802336 3.1202255 2.6775599 3.0681960 2.3556205 2.8100016 2.2551352 3.0061666 2.3403843 2.9373213 2.6374243 2.4720557 2.8648490 2.8339864 2.5812176 2.9218752 2.5166276 2.5077406 2.5687368 2.3777615 2.8534217 2.9365569 2.5555737 2.8463322 2.5643369 2.7057064 2.0542108 2.4491053 2.4569197 2.3606794 2.1483743 2.2504326 2.7467148 2.5030426 2.4395635 2.6155437 2.9350798 3.0720134 2.9486583 3.0885162 2.7856840 2.8847396 3.1478820 2.9652442 3.0642336 3.1306115 2.7144541 2.7779643 2.9275251 2.9413449 2.8737053 3.1103048 2.8364152 2.8230508 2.6375022 2.5056404 2.9431606 3.2274278 3.2578901 3.2823638 3.1263196 3.0072100 2.7804664 2.9669047 2.8820156 2.6471558 3.1118088 2.8651859 2.7144918 3.0691305 2.8561804 2.8283439 2.5293664 3.1205804 3.0918172 3.5522090 3.4668223 3.4877423 3.2444203 3.2459519 3.0487001 2.9053637 2.9336422 3.0134017 2.9413487 2.8376420 2.8782310 3.0103433 2.9311092 3.2722530 3.0036268 3.2272897 3.0804541 3.1221848 2.8316257 2.6098220 2.5373548 2.6494773 2.8035581 2.5469469 2.6550814 2.5887661 2.6435623 2.8377730 2.6523987 2.5881805 2.7629856 2.5622760 2.6052464 2.7993590 2.8403969 2.8893027 2.6538117 2.6764784 2.6356706 2.4690472 2.4385513 2.7749783 2.6788149 3.0359208 2.9459781 2.8442820 2.4996648 2.6322101 2.6784312 2.4155993 2.3502909 2.4909684 2.7114154 2.5565077 2.4343223 2.8693386 2.4968325 2.5512918 2.4508118 2.4988956 2.5355304 2.4472171 2.6700075 2.5195964 2.4525682 2.4281744 2.4196987 2.4288261 2.6467048 2.4641363 2.3931378 2.4149513 2.2807485 2.4952813 2.4991620 2.5124989 2.6048154 2.6352877 2.2090065 2.3936013 2.5028439 2.3747844 2.4482914 2.6885121 2.8496270 2.4655802 2.6415658 2.6012952 2.2429074 2.2549813 2.4757845 2.9078738 2.9877319 2.7326161 2.9010146 2.8199243 2.9256536 3.3076029 2.9241453 2.8903241 2.9708415 2.8897688 2.5157055 2.4561990 2.8035862 2.4745999 2.7691101 2.7888204 2.8960721 2.9246767 2.8819081 2.8396596 2.9159152 2.7061593 2.9014424 2.7067210 2.8632847 2.8485449 2.8546286 2.8863404 2.9700360 2.9773456 2.6144501 2.6905860 2.7323245 2.5063324 2.4506393 2.6482414 2.6542523 2.6158180 2.6610087 2.6607926 2.5682622 2.6068054 2.5605173 2.6572276 2.5892290 2.4008564 2.7850552 2.9289256 2.9128054 2.7315529 2.8379506 2.8607958 2.8268972 2.6516034 2.8132311 2.6361557 2.8576918 2.8866391 2.7541793 2.6135073 2.6352515 2.7455438 2.7008851 2.6274355 2.9336755 2.9318653 3.0252325 3.0739550 2.9347851 2.8903977 3.0353318 3.2021148 3.0446950 2.9898637 2.9400983 3.1321556 2.9568150 2.9180476 3.0245301 2.9307588 2.6333622 2.7700544 2.8002744 2.7827945 2.9090318 2.7830302 2.8593579 2.9522226 3.0466591 3.0329255 3.0087755 3.0849093 3.3590772 3.3165835 3.3439376 3.3369779 3.1438585 3.0642203 3.1815443 3.0298437 3.2048471 2.7409464 2.7956390 2.6940231 2.8607037 2.9437741 2.8418213 2.8562776 2.6653818 2.5892454 2.6885065 2.8146086 2.6130266 2.5687696 2.8463223 3.1130988 2.8016963 2.9431619 2.8454146 3.0634532 3.2262483 3.0700444 2.9299254 2.9118689 2.7167921 2.7499893 3.0676621 2.4928710 3.0305958 3.0062228 2.9212582 2.7382143 2.9206727 3.0802225 2.8397263 2.8255914 2.8394918 3.0044422 2.7615526 2.9182410 2.7765040 2.7585381 2.6603246 2.4592760 2.7391262 2.7410295 2.8445092 2.6945612 2.5792826 2.7799162 2.8669763 2.7561719 2.6468269 2.7880120 2.7527025 2.8253418 2.8358245 2.6848611 2.6444297 2.7298533 2.6170230 2.6625849 2.5821339 2.5512376 2.7385261 2.6897494 2.7617457 2.2682483 2.6925926 2.6776118 2.6482370 2.7098439 2.7564183 2.4279475 2.7408076 2.6681645 2.7453019 2.6214652 2.5066304 2.3557009 2.6042907 2.6472036 2.7264484 2.5304803 2.6328709 2.6353116 2.6428497 2.7541375 2.6440364 2.8403212 2.7717859 2.8094428 2.7244926 2.6774740 2.7579741 2.6618922 2.6690542 2.6870292 2.7855825 2.6869717 2.6272496 2.7085951 2.8415110 2.8256861 2.7212084 2.9245149 2.9953633 2.8373320 2.5211861 2.5624829 2.7683473 2.6768931 2.6968411 2.4390726 2.3832356 2.6348704 2.5453945 2.7710653 2.6821321 2.6710575 2.6714382 2.6018525 2.6960762 2.7128432 2.6577040 2.6857037 2.8914735 2.7537075 2.7054188 3.0759021 2.8575971 2.9510348 2.8593906 2.6213042 2.9878171 2.6975636 2.7456880 2.6799571 2.6924503 2.5957220 2.7916408 2.8196241 2.8104411 2.6803333 2.6361321 2.7835988 2.6581302 2.7702765 2.9326913 2.7191682 2.6236005 2.5678622 2.8043599 2.7657381 2.7325830 2.3985915 2.6005855 2.6841688 2.5929098 2.6831708 3.0646901 2.9955138 2.9580223 2.7968831 2.9072735 3.0439680 3.0004461 2.8692960 2.9435262 2.8003049 2.8364579 2.7696986 2.4692975 2.8785133 2.9513797 2.6876522 2.8572857 3.0620084 2.7737543 2.9897175 2.9132457 2.5383720 2.8526204 2.8475270 2.8357168 2.8002536 2.7927294 3.0452086 2.7815028 2.8363450 3.1769648 2.8182654 2.7405140 2.6094109 2.8372896 2.7722427 2.6409679 2.6792347 2.8202123 2.7441745 2.8402688 2.6687278 2.5443444 2.7313581 2.6558406 2.8043035 2.8211667 2.6445640 2.5512526 2.7542536 2.7276768 2.6428932 2.6644987 2.6663497 2.7849002 2.7007043 2.6392191 2.6989266 2.6391971 2.8257677 2.6447866 2.6662644 2.8850628 2.5760519 2.6353201 3.0151300 2.7204508 2.7939943 2.8251006 2.7555478 2.6385094 3.0134170 2.6241570 2.8021425 2.8433046 2.8244033 2.7212220 2.9222987 3.0123399 2.9451068 2.7337889 2.7422688 2.7496900 2.9579422 2.5449224 2.8062895 3.0095313 2.9557886 3.2203065 2.9573836 2.9932009 3.0180077 2.8896494 2.9622216 2.9223145 2.7653055 2.8438581 3.1003597 2.6990948 2.8005199 2.9379232 2.1801675 2.9177512 2.8925983 3.0671356 2.7097536 2.9049010 2.5938459 2.5176204 3.0318996 3.0065274 2.6490147 2.8736543 2.9373501 3.1105620 2.9436525 3.0860405 2.9979151 2.8491027 2.8326625 2.9181565 2.8617913 2.9780107 3.0665187 2.9538295 2.8508880 3.0684165 2.8416275 3.1227999 2.9014090 2.7324217 2.6684880 2.8321435 2.8271557 2.9358581 2.7302698 3.0091654 2.8001978 2.9294322 2.9235262 2.8687894 2.8689199 2.6307597 2.7903622 2.9483723 2.7924263 2.8665071 3.0711180 3.1981906 2.7745735 2.9692532 2.7995903 2.7435977 2.8397582 2.9511158 2.7379539 2.6912353 2.9035714 2.7839854 2.8398620 2.6756345 2.7542274 2.6899481 2.5471584 2.7121926 2.7417232 2.7308794 2.7636740 2.6862205 2.7889229 2.9568491 2.7881604 2.6297688 2.9351556 2.7548861 2.7699059 2.7801022 2.7472658 2.8535497 2.8342526 2.7047123 2.8175836 2.8904456 2.5517936 2.8703962 2.6030268 3.0018633 2.9182595 2.9709230 2.9966406 2.8344976 2.8060194 2.9806032 2.7666720 2.8856813 2.7319390 2.9355295 2.7125193 2.9111970 2.7177801 2.6782506 2.7702638 2.9287773 2.8558849 2.9628698 2.6871113 2.8862833 2.7719719 2.7194080 2.8157510 2.7804522 2.6465818 2.7717959 2.9213822 2.8288826 2.9153686 3.0094549 2.9384469 3.0039291 3.0390087 3.0140766 2.8698527 3.0323393 3.0968684 2.9397321 2.8267431 2.7880909 2.8067946 2.6784008 2.7842712 2.7551977 2.6960716 2.5620939 2.7579613 2.7860367 2.8360204 2.9346174 3.0705241 3.0318710 2.9238974 2.6480915 2.7915433 2.8054708 2.7366539 2.5342947 2.3109573 2.7894769 2.8134665 2.8237917 2.9102053 2.6757671 3.0165074 3.0807336 2.8438142 2.8386545 2.8324570 3.1549301 3.0934316 2.8634413 2.8856801 2.8348407 3.2199578 2.7797229 2.9568971 2.9460229 2.7192096 2.7592479 2.6704867 2.5966210 2.5426063 2.6853279 2.6922866 2.7583284 2.7221830 2.8234200 2.7165564 2.7975452 2.7288537 2.8540801 2.9823025 2.7109529 2.6380355 2.6956529 2.9226277 2.8980110 2.8442425 2.9120944 2.8848642 2.8220743 3.0190406 2.8327441 3.0813947 2.8075084 2.6704624 2.7597166 2.6825131 2.8548853 2.9071134 3.0133179 2.9160713 3.1634909 2.8360362 2.8438429 3.1201419 2.7546043 3.2405582 2.7671286 3.0194234 2.8087010 2.5926214 2.6164431 2.5783929 2.5911307 2.6817623 2.9750036 2.7308594 2.8046113 2.9671978 2.9735381 2.7088882 2.6853662 2.7473924 2.8109198 2.8974528 3.0239402 2.9592230 3.2031795 3.1600371 2.9810158 3.0496100 2.8746786 3.0633762 2.9039235 2.7536094 3.4827358 3.4574680 2.9185253 3.2347342 3.2218643 3.3092874 2.8769319 2.8797268 2.7992314 2.5984395 2.8352449 2.7509384 2.8313503 2.5709395 2.6708994 2.9763347 2.8400713 3.2932513 2.9644056 2.7520357 2.8906930 2.9131599 3.0864603 3.0184255 3.2977247 3.1637910 3.1617471 3.1283826 3.1259028 3.0819680 3.1175211 3.0134216 2.9913810 2.9658937 3.0961997 3.0554321 3.3696305 3.0231995 3.1794170 3.2115926 3.0917816 3.1144506 3.2913950 3.2626388 3.2216125 3.1013661 3.1030556 3.0274685 3.1948850 3.2302359 3.3068343 3.3613957 3.1581860 3.0051042 3.0455840 2.9594097 3.1218702 3.1532454 3.1877624 2.8103003 2.8927380 2.7926429 2.7148134 2.9871412 3.1827868 3.3373553 3.3390954 3.1992972 3.2543006 3.2609762 3.0242304 3.1972487 3.2797997 3.0973259 3.0476055 2.8887236 3.3086981 3.4147752 3.6130724 3.2979568 3.2827781 3.4696704 3.4893157 3.4036602 3.3815796 3.3873226 3.6899860 3.3409365 2.9433016 3.3085956 2.9005664 2.9223086 3.3469220 3.0983500 3.2117784 3.0321626 3.6886652 3.3675677 2.9211328 3.0213773 2.9111812 2.8233999 3.1157930 2.1180765 1.9200133 2.1333343 2.1382656 1.9560746 2.0834562 2.1092639 2.2093800 1.8611329 1.9534496 1.8196303 1.6443017 1.8312692 1.9167112 2.2224129 2.1899078 2.1551051 2.0933372 2.0639245 2.0301683 1.9848923 1.8678227 1.8546489 1.8695796 1.9737784 1.8868986 1.9036345 1.9643891 2.0677652 2.3250563 2.1471357 2.2698205 2.1164186 2.1863475 2.2598681 2.1890461 2.2876821 2.2203849 2.0044928 2.0653693 2.0332104 2.1625338 1.9817817 1.7089682 2.0152430 1.9663249 1.8411790 1.9871149 1.8747983 1.8267401 1.8799801 1.8429820 1.7098744 2.1794080 1.5832290 2.0182139 2.0684513 1.9342318 2.1307352 1.9511490 2.1928982 1.9724319 2.2891572 2.2161641 2.0753381 2.1230712 2.2235643 2.1974652 2.1942930 2.3236973 2.3317897 2.1720968 2.0834006 1.8888886 2.0190194 1.8809003 1.9217133 1.8763829 1.9755158 2.0332535 2.0658735 2.1524870 2.1403237 2.0153055 2.0535491 1.8813308 2.0753727 1.8880953 1.8726333 1.8993517 1.9513618 1.8968167 1.6989749 1.8994571 1.8185658 1.9004737 2.0326614 2.0964677 1.9988424 1.7099978 1.8673639 1.6305466 1.9042895 1.9108887 1.9400379 1.9530332 1.8314914 1.9356463 1.8923309 1.8353153 1.9471450 2.0092075 1.7791703 2.0777550 1.9276375 2.0411231 1.7829951 1.9846623 2.1731632 2.1245728 2.1770724 2.0577323 2.1666258 2.1296067 2.1565757 2.2128762 2.0913084 2.2415280 2.1595351 2.0312950 1.9750769 2.1441918 2.0283831 1.9244701 2.0874581 2.2530252 2.2853859 2.1968826 2.0349107 2.2734440 2.2869640 2.3538967 2.1976145 2.4120208 2.2515484 2.2880241 2.2552140 2.4067566 2.1886051 2.1164800 2.1930552 2.2772160 2.3653528 2.1480061 2.2288724 2.2909319 2.2609873 2.1768526 2.0492416 2.2122967 2.2816465 2.1081916 2.3444761 2.2490878 2.2849031 2.3399499 2.1923408 2.2534863 2.2323362 2.2816626 2.3971296 2.3447656 2.2679120 2.3197987 2.2708403 2.2895345 2.1600453 2.2289413 2.2492475 2.3112833 2.2717356 2.3329104 2.3050040 2.3557127 2.2578594 2.2006563 2.1277351 2.1563906 2.0091074 1.9046835 1.9167616 1.8205909 1.4051025 1.8394373 1.8482887 1.3938681 1.8724928 1.8259496 1.9141588 1.6447161 1.8672254 1.7822610 1.7375363 1.9485945 1.8352544 1.9311310 2.0275707 2.1756257 2.1161464 2.0141033 1.7967175 1.7314981 2.0083666 2.0598210 1.9609945 1.8802857 2.0471229 2.1197013 2.0773551 1.9608909 1.9828344 1.8373837 1.7768674 1.9433886 1.9920099 1.8832363 1.8026229 1.6497098 1.7394176 1.8174558 1.9335448 1.9527569 1.5771193 2.0720260 2.1912073 1.9527917 1.8564269 1.6980023 1.7588896 1.6813826 1.8632743 1.7684579 1.8140255 1.6547820 1.7679767 1.7137364 1.7275769 1.7664638 1.7614202 1.8569432 1.6470634 1.7252727 1.5176055 1.6233085 1.7694462 1.6764448 1.8216479 1.7157584 1.8397946 1.7968004 1.6560843 1.7464690 1.6811022 1.7344978 1.7983631 1.7382926 1.7502831 1.9275103 1.7699696 1.6582902 1.7041819 1.8395061 1.8491549 1.7423778 1.7130867 1.8217308 1.8404315 1.8683028 1.8526265 1.9279887 1.9169392 1.9753405 1.8894069 2.0797225 1.8954128 1.6735190 1.9242790 1.9443873 1.9860199 1.9066047 1.7888067 1.7497284 1.8959611 1.5951868 1.9019769 1.8214069 1.7813311 1.8830372 1.5788033 1.8304782 1.9108598 1.8243161 1.8518055 1.8507603 1.8680138 2.0882911 1.8985428 1.9121280 1.9297683 1.8915380 1.8809976 1.8669898 1.8651917 1.8006861 1.9913909 1.7247464 1.7974207 1.7403633 1.8299389 1.8974862 1.9464385 1.9321712 2.0645672 1.8297201 1.9357072 2.1432108 2.1966418 2.1550598 2.2423921 2.2390288 1.9086221 2.1063247 2.1730988 2.2090679 1.9773589 2.1256799 2.2296764 2.3500377 2.1740626 1.9129100 1.8238934 1.7869450 1.7145779 2.5588732 2.1372053 1.7571810 1.8503848 1.7636251 2.0389158 2.4077799 2.2929242 2.0337240 2.2027458 1.8271155 1.8686237 2.0356484 1.9840461 2.2566084 1.7630987 2.1662608 1.9885011 2.0540379 2.1385103 2.1750824 1.6327174 1.9759259 1.9888830 1.8765248 1.9546525 2.0544006 1.9670800 1.9881599 1.7249924 1.8522584 1.7674070 2.1286343 2.1537148 1.8662571 1.9513274 2.1295185 2.1233429 2.0074782 2.1787905 1.9661346 2.0901916 1.8372809 1.9603405 2.0337089 2.0172762 1.9771771 1.8311873 2.2006541 1.9481271 1.9658615 2.1724185 1.9852581 2.0785811 2.0867065 2.2643488 2.2325711 1.9549947 1.9977596 2.0001111 1.8404316 2.0477007 1.9748231 1.9174268 2.2073074 2.4056993 2.3585350 2.3650842 2.3248705 2.5388536 2.3582079 2.5018081 2.2238536 2.1909328 2.1050967 2.3347858 2.0985324 2.3618919 2.2486826 2.2681105 2.1721208 2.1763424 2.1734428 2.2109635 1.8877059 2.4042026 2.0993744 2.1606809 2.1819747 2.2036222 2.3556582 1.9429181 2.2169337 2.1687287 2.1123868 2.2238697 1.9578479 2.1302346 2.2205366 2.0658441 1.8851928 1.7681590 1.7486109 1.7826884 1.7687948 1.9230426 1.8329563 2.0292315 1.9691247 2.1817301 2.1367523 2.1792365 2.1607405 2.2371012 2.3775354 2.1856209 2.3626831 2.0720159 2.2990908 2.1838848 2.0746058 2.8289830 2.3958618 2.9130155 2.3373603 2.7414866 2.8871618 2.7652344 2.5320583 2.5821162 2.4419060 2.5361551 2.6079011 2.5359279 2.3042007 2.1963812 2.5131853 2.4745597 2.4881631 2.3310795 2.4493439 2.5671901 2.5926562 2.3394886 2.4427381 2.4876724 2.2968530 1.8829915 2.3514764 2.3926935 2.3943701 2.3900086 2.3778841 2.1196930 1.9464914 2.3043576 2.1523184 2.0096757 2.1965462 2.4160355 2.4003496 2.7877410 2.6552188 2.3366403 2.6779181 2.4286290 3.0583778 2.7638456 2.4588428 2.2690770 2.4228759 2.8284989 2.4116991 2.7411038 2.7612649 2.6446547 2.5486068 2.4697364 2.5302663 2.6172532 2.4479155 2.4464104 2.7150771 2.7395622 2.6743113 2.5491049 1.9469660 2.0482174 2.0066292 2.1034218 2.3025499 2.6252375 2.6122986 2.6748412 1.9635414 2.3165772 2.3083459 2.0632603 2.1611925 2.1592061 1.9350416 2.3193729 2.5225092 2.4110987 2.4182506 2.3238855 2.3266098 2.7401749 2.6986762 2.9683460 2.7758372 2.9161093 3.0103338 2.5670430 2.7977677 2.7106552 2.6693800 2.6592621 2.9392914 3.0446577 3.1682941 3.2024179 3.0579536 3.1685017 2.8618950 2.8989404 2.9373527 3.1372653 3.0690553 3.0861557 2.8707007 3.0939632 2.9510552 2.4593794 2.9829155 2.7466640 3.1528881 3.3664558 2.7290284 2.7607147 2.7962536 2.9900364 2.6769969 2.6749942 2.9877894 2.9114127 2.5747737 2.2350683 2.3006884 2.3513298 2.7054770 2.4728054 2.4626433 2.4312203 2.5317415 2.4989746 2.1226133 2.2439837 2.4049568 2.8599619 2.8284932 2.6560921 2.4625794 2.5958546 2.2058743 2.4928065 2.5080979 1.2324030 1.2451705 0.9811291 1.0062028 0.8261768 0.9099850 0.9736373 0.9004767 0.9451826 0.5828182 0.8351115 0.9485057 1.0003791 0.8112878 0.8737129 0.9151191 0.9024425 0.6471740 0.9373158 0.7688442 0.9128026 0.8866075 0.8839995 0.8672267 1.0730943 1.0174208 1.0024399 1.0203545 1.0349887 1.0094320 1.0690233 0.9636365 0.8653896 1.0418957 1.0167893 0.8828137 0.9066266 1.1303849 0.0000000 0.7416616 0.8396241 0.8458526 0.8676924 0.7333972 1.0269623 1.0449920 0.9867638 1.0936640 1.0538632 1.0296761 1.0071168 1.0305749 1.0318128 1.0309495 1.0283585 1.1105387 1.1402608 1.1884176 1.0580185 1.1322249 1.1312163 1.1319963 1.1195706 1.1023410 1.1294646 1.0802878 1.0174162 1.1437396 0.8791535 1.0406580 1.0436295 1.2937875 1.2830807 1.2677262 1.0504934 1.4306365 1.3668115 1.3638062 2.7495719 2.8340715 3.5859379 3.7750824 3.1554615 2.9935294 3.2483333 3.3081143 3.2043846 2.9861294 2.8584296 3.0000206 3.1710224 3.1543893 3.3705912 3.0645120 3.4085413 3.1916476 3.0964814 3.2440241 3.2688001 3.0984617 3.3819590 2.9943322 3.1366698 3.2962986 2.7662781 2.8430744 2.8566068 2.6155320 2.6319901 2.7843020 2.7930131 2.7950843 3.0783211 2.8784743 2.7726636 2.9640365 3.1305892 3.3129766 3.0396933 2.9004280 3.0812826 3.2867993 3.0341013 2.4311476 2.0927695 2.0909581 1.9762201 2.3684747 2.3482198 1.9724076 2.3585583 2.2296518 2.2830021 2.4468898 2.0548239 2.0292004 2.9190142 2.7592835 2.8104339 2.8160636 2.7770646 2.6898394 2.8284674 2.8758547 3.0347575 2.8106954 2.7916460 2.8087512 2.7637382 2.9777438 2.8907775 2.8581775 2.8407608 2.8161655 2.8411459 2.9305699 2.8091403 2.8902756 2.8103998 2.6103752 3.0534577 2.9554164 2.8776590 2.9226271 2.9185287 2.8772683 3.0212424 2.7990507 2.9895044 2.7434533 2.9295025 2.7902619 2.9054751 2.6715552 2.8623354 3.0053126 2.6941254 2.9591585 3.0537966 2.9686747 2.7800893 2.8546127 2.7616425 2.7404118 2.9771190 2.9603558 3.0029747 2.9445511 3.0005464 2.9640601 2.9728439 2.8642073 2.8592330 2.9020471 3.1756412 2.9595011 2.8502426 3.0531167 2.8035359 2.6541334 2.5022111 2.1781877 2.5511516 2.5589611 2.5437564 2.3829114 2.4879925 2.4346067 2.2843753 2.4309508 2.1672886 2.5408257 2.1614483 2.4655653 2.6663746 2.6605369 2.6084727 2.4964604 2.5135766 2.5676021 2.7175049 2.5977982 2.7448458 2.5040404 2.5719459 2.6097316 2.6722979 2.5057127 2.5640707 2.5200703 2.8007640 2.9420889 2.6732075 2.6012782 2.4674487 2.6357312 2.8436689 2.5271841 2.7154716 2.7872720 2.4510926 2.8246852 2.7730473 2.7265735 2.7189996 2.5432205 2.6331870 2.7042040 2.8463193 2.7611988 2.8643724 2.6284811 2.6785861 2.7989978 2.7668115 2.5918751 2.7088310 2.6183829 2.6548548 2.4413998 2.5538389 2.6014777 2.5510333 2.6682489 2.5105384 2.5592110 2.9583377 2.5687403 2.4362013 2.6764669 2.6408737 2.7739826 2.9193863 2.9105510 2.9793434 2.5418619 2.9647491 2.7298024 2.6501847 2.5175129 2.4899496 2.4314937 2.5077242 2.5396140 2.6708917 2.2611024 2.3484904 2.3138479 2.5127205 2.6519559 2.8813727 2.5838665 2.7786357 2.5223558 2.6950630 2.8658719 2.7246050 2.5692007 2.3518880 2.5606011 2.5847496 2.5689697 2.5746517 2.7624961 3.0524976 2.7361572 2.5399033 2.8789578 2.5619248 2.4327848 2.8379185 2.8906425 2.6416384 2.6858502 2.8113402 2.6878063 2.6700753 2.6645578 2.4690415 2.6798537 2.7041294 2.7161283 2.6356630 2.3772438 2.7056644 2.3808266 2.5489185 2.7175609 3.0487680 2.9834438 2.7696275 2.6784410 2.7279805 2.9460955 2.5948903 2.6833005 2.7267117 2.6350942 2.5999562 2.9222469 2.4380422 2.9822726 3.0103967 3.0394986 2.8699092 2.7467912 2.9896747 2.7735027 2.8378856 2.8205228 2.6752921 3.3087136 2.5277743 3.0595063 3.0080392 3.1058723 3.5245419 2.8423350 2.8996252 2.6719038 2.4814225 2.5770278 2.5748081 2.6189927 2.8443990 3.1307480 3.4227143 3.3306454 3.5118424 2.6829724 2.5951995 3.0444784 3.0303095 3.1296187 3.2231614 3.0321779 3.2743045 3.3111757 2.9305208 2.8608805 2.8178963 2.7427206 2.9768282 2.9793039 2.8820407 2.7405513 2.9542545 2.8780037 2.8332049 3.1390781 2.9044974 2.8827400 2.8247238 2.9586932 3.0633576 3.1958444 2.9913852 2.9340031 3.0763074 2.8322832 3.0268127 3.2652077 3.2298361 2.7102338 3.0411827 2.8915050 2.9277274 2.7356508 3.3935678 2.9334962 3.3103068 2.7725506 3.1823375 3.4792270 3.2898258 3.1310539 3.2601457 3.0786177 3.2742729 3.6212511 3.5694571 3.3408361 2.4911998 2.6160648 2.4432688 3.0460866 2.9496092 2.4150516 2.3795527 2.9698649 2.6773094 2.7222271 
assembly_BlackSea2|NODE_747305_length_1132_cov_1.776230_2|protein        2.4707140 2.7732694 2.5257223 2.5508600 2.5154088 2.4144115 2.2119861 2.4936950 2.5449535 2.6806553 2.6285974 2.4064898 2.7776317 2.5500207 2.5501002 2.1669785 2.5875380 2.6381640 2.3430038 2.4812736 2.5957248 2.6743321 2.9416275 2.2050513 2.8430294 3.0475433 2.5819198 2.9327110 2.9033321 2.7848841 3.0227891 2.8159181 2.8405145 2.8528279 3.0149068 3.3039179 2.7086088 2.8208613 3.3327525 3.4717574 2.9873999 2.8073447 2.2262818 2.4488182 2.1891613 2.1084396 2.3558630 2.4802859 2.4729310 2.5378079 2.4500794 2.2378462 2.0782998 2.4835307 2.4628927 2.3645914 2.2238927 2.2180623 2.3284716 2.2880086 2.5216893 2.4024502 2.6461972 2.5095426 2.4222293 2.1489118 2.4599354 2.2811417 2.3893425 2.4228941 2.4667053 2.4293801 2.2965315 2.5669501 1.8723602 2.5164522 2.2883110 2.2351458 2.3092840 2.1489203 2.2432030 2.3949123 2.1906836 2.2077833 2.0205148 2.2745362 2.0609224 2.1982722 1.8427246 1.8055495 2.3013619 2.5648330 2.2774001 2.0776535 2.5136656 2.5104486 2.3758146 2.4926353 2.5317570 2.7728429 2.3887465 2.3922766 2.1250001 2.2585897 2.4248998 2.5192257 2.6659289 2.3822500 2.6837197 2.4959437 2.1645175 2.3182642 2.5357647 2.3369911 2.3332395 2.4153330 2.4804880 2.2777709 2.5423516 2.6454526 2.6360792 2.2734930 1.7786775 2.5645848 2.4623895 2.5027279 2.4052413 2.4416316 2.1131418 2.4117291 1.9314485 2.2848193 2.4500144 2.4292168 2.3102819 2.4316223 2.4618681 2.3559903 2.3320530 2.3308813 2.3511512 2.2113179 2.2553759 2.4197085 2.0747888 2.3268165 2.1926373 2.4722799 1.9439120 2.2040923 2.5909614 2.1719037 2.1469164 2.3228112 2.2586737 1.9624430 2.5827342 2.5879811 2.4550942 2.3846147 2.3093165 2.6572169 2.4639415 2.2656662 2.4412223 2.2811643 2.3490611 2.2505094 2.1371903 2.4785910 2.6772064 2.5389605 1.9468738 2.1738464 2.1683380 2.1672159 2.1612217 2.1014268 2.1320078 2.3770747 2.3498348 2.3186774 2.3296148 2.3459584 2.1038456 2.6022206 2.3285145 2.3359894 1.8036937 2.6696719 2.6625735 2.6157989 2.6144378 2.6804563 2.6299228 2.3769140 2.2441412 2.4409040 2.6167652 2.6125469 2.5280098 2.5148947 2.7722328 2.7001656 2.2726066 2.4456165 2.2653392 2.3093197 2.5921464 2.4953770 2.4331715 2.5947043 2.3295980 2.3556304 2.3454649 2.4711901 2.2402064 2.1077689 2.5877011 2.5656909 2.8105354 2.7214415 2.7118814 2.1960446 2.8409280 2.7086117 2.2457584 2.0447127 2.2263375 2.1587801 1.9443666 2.1668196 2.4066295 2.2147291 2.3857967 2.1376742 2.3223454 2.1736246 2.4334466 2.5950764 2.3664500 2.5872053 2.3355935 2.4229316 2.4968818 2.4130338 2.3014690 2.4863811 2.2630740 2.3403110 1.9802640 2.3212585 2.4052746 2.5435264 2.2361779 2.3721126 2.4264098 2.4391049 2.3835941 2.3770980 2.5002527 2.6085967 2.2624198 2.4605895 2.3740447 2.6365934 2.6789823 2.4962505 2.4791921 2.7129113 2.5106176 2.2359090 2.5940599 2.4124516 2.5154451 2.5340005 2.4602000 2.5645883 2.5184002 2.3475271 2.6613258 2.1928386 2.0212062 2.7025397 2.5819513 2.5629460 2.6855273 2.5515769 2.0922163 2.7626460 2.6355774 2.8273098 2.7593661 2.5588035 2.6777252 2.7241784 2.3825354 2.4597424 2.7029515 2.2116873 2.5538586 2.5143852 2.2549011 2.5094972 2.3002655 2.5802335 2.4290295 2.1411290 2.2364771 2.3382261 2.4428556 2.3637103 2.1475335 2.4151686 2.3493359 2.4731247 2.4252288 2.3601827 2.0413812 2.4942772 2.1715587 2.4685828 2.2184473 2.7061818 2.5915216 2.2044828 2.5792250 2.0826864 2.6013440 2.5013353 2.1340964 1.9947257 1.9865014 2.5430881 2.7170181 2.4796549 2.4503549 2.4949877 2.6195352 2.7056922 2.4302307 2.1063754 2.5706219 2.3471568 2.9239495 2.4313473 2.7302073 2.7030799 2.8552059 2.4668498 1.9608516 2.4309570 2.3500605 2.4852736 2.6632894 2.6063064 2.6571501 1.9770542 2.6628233 2.6640847 2.6407991 2.6849876 2.4818157 2.9274720 2.2827177 1.8609571 3.0403686 2.9782914 2.8001272 2.5450628 2.4907086 2.3463678 2.9407453 2.4899440 2.6012769 2.7568395 2.4496330 2.3771600 2.9513865 3.0247159 3.1940230 2.1854971 2.4150387 2.5022148 2.5961493 2.2878475 2.5028185 2.3655818 2.5304191 2.1130551 2.2978108 2.3840155 2.3300592 2.4029331 2.5145726 2.4867778 2.3728391 2.3740938 2.4175873 2.2956829 2.2329340 2.2965504 2.2505561 2.1423211 2.0746207 1.6966766 2.1778281 2.1574965 2.3527188 2.2298547 2.1365028 2.2506113 2.1851038 2.2181987 2.0669341 2.1459929 2.4480351 2.3546375 2.5945182 2.2942022 2.3350313 2.2937216 2.3040595 2.1946040 2.4021743 2.5367299 2.3626575 2.2978906 2.3489829 2.0692228 2.0804724 1.8372932 2.2838170 2.2959964 2.2008146 2.5559721 2.2228147 2.2341290 2.2650661 2.4655885 2.0449906 2.3581357 2.2678086 2.2559865 2.2658450 2.3062929 2.4201819 2.3466536 1.8082441 2.1828792 2.3992108 2.1008418 2.1372426 2.2942160 1.9095238 2.3046395 2.0608815 2.2505705 2.0719304 2.3825726 2.2278819 2.0095969 2.0038476 2.2417384 2.1219773 1.9488694 1.9304331 1.9272974 2.0908486 1.8071499 1.9368293 1.8440635 2.2831532 2.3917077 2.2548289 2.1815081 2.3056327 2.4090592 1.9563484 2.1924329 1.8629804 2.1871960 2.5534140 2.2195307 2.2781585 2.2307614 2.2629007 1.6164890 1.5351610 2.1045076 2.0461245 2.1287138 2.5802247 2.4780569 2.3627502 2.1534445 2.2229948 2.2403811 2.1455108 2.3272723 1.9110897 2.0267880 1.8925600 2.3185673 2.3280265 2.0363844 2.3385935 2.4460353 2.2174310 2.0733894 2.6463385 2.4475756 2.7965504 2.3506988 2.7997073 2.4065859 2.2162203 2.3895294 2.7039799 2.7695157 2.7234390 2.7679792 2.7498305 2.4143591 2.5033280 2.2422650 2.1558572 2.2586966 2.2163757 2.1244264 2.0731709 2.2617721 2.1611766 2.3561236 2.1519617 1.7617977 1.9188098 2.1656961 2.1455626 2.3148160 2.2969993 2.3363334 1.9864619 2.1383546 2.1508340 2.1688501 2.2236061 2.4899801 2.4355917 2.5093385 2.4747654 2.5078271 2.4004650 2.2803135 2.4042681 2.0414555 2.1356562 2.1221688 2.2003146 2.3830151 2.1666069 2.1358464 2.2244242 1.9420035 1.9348041 1.9398237 1.7326624 2.1599173 2.6145989 2.3097918 2.7710653 2.2192980 2.5196164 2.4905571 2.2861568 2.3286541 2.3491388 2.2990269 2.6907157 1.9621599 2.5204039 2.5522610 2.3357130 1.7537985 2.1480142 2.2246286 2.6166722 2.8514978 2.1510548 1.7180682 2.2407535 2.2326238 2.1967475 2.3777747 1.8585305 2.2003919 2.1018255 2.3531521 1.9794700 2.2040562 2.2025343 1.8002492 2.2042409 2.3328925 2.0414935 2.3782043 1.7286096 1.8212297 2.2325475 2.1446162 2.2147287 2.1372198 2.2570730 2.3031237 2.3106212 1.9301182 2.3949951 2.1048239 2.3226763 2.1897691 2.1788085 2.0992092 2.1611769 2.2458802 2.1414935 1.8841707 2.1483555 2.0822607 2.1828862 2.0357458 2.1079611 2.1233527 2.1635725 2.0332634 2.2413905 2.2190323 2.1397158 2.1179424 2.3681748 2.1575088 2.1863154 1.9630699 1.9784428 2.1864440 2.2027770 2.5134131 2.3692000 2.3284486 2.3872425 2.3234539 2.3118158 2.2661993 2.1176950 2.1095169 2.2503491 2.1082762 2.1296988 2.2665480 2.2086136 2.3444928 2.2440852 2.2582937 1.7312736 2.0616991 2.0055816 2.3839061 2.3235692 2.2928781 2.1078118 2.1136190 2.3184841 2.2721687 1.7787984 1.8981778 2.4478344 2.1672999 2.5419567 2.6350193 2.4980977 2.6079664 2.2626377 2.2036323 2.2772554 2.4017894 2.4858459 2.6450288 2.3246833 2.5253786 2.1712918 2.2309519 2.4146521 2.3326224 2.2364244 2.1807827 2.6172123 2.3279081 2.5062035 2.3949997 2.6570782 2.3660649 2.7653754 2.6099321 1.9626777 2.2756043 2.3185568 2.5583457 2.2976504 2.4765250 2.5977483 2.3030639 2.7135044 2.1837485 2.3449925 2.4231882 2.4057424 2.2067048 2.3117462 2.2526464 2.2576476 2.2620250 2.2712791 2.3674150 2.0523645 2.4889619 2.9312364 2.4285116 2.4411716 2.2563455 2.2247620 2.0012248 2.7298028 2.4517230 2.6899430 2.4402357 2.4788308 2.3619407 2.5836487 2.4340898 2.4432201 2.9283920 2.2299448 2.6129416 2.6156873 2.2688639 2.6290941 2.2123186 2.5047022 2.1658809 2.6016307 1.9761918 2.0764454 2.0159830 2.3218218 2.0450915 2.5387247 2.5647379 2.2370639 2.7458960 2.4384243 2.7833675 2.7492144 2.5409496 2.8981256 2.4026996 2.4122164 2.3267306 2.3735805 2.1117036 2.4749615 2.5578054 2.3544410 2.4455918 2.3721099 2.6936791 2.9825902 2.2807667 2.2477531 2.5505033 2.2726435 2.1337204 2.3287738 2.2959926 2.3526228 2.4073340 2.4578437 2.0416911 2.1554034 2.0984406 2.0410909 1.9690118 1.9224484 2.3798425 2.2084650 2.3459202 2.4511684 2.3627954 2.6469317 2.4647895 2.7964653 2.7013146 2.4667538 3.0454163 2.5994418 2.7572603 2.7445397 2.3540052 2.6334024 2.3755822 2.7255309 2.7566268 2.3079589 2.3913050 2.3622386 2.0196507 2.1717240 2.3430484 2.6628961 2.4180200 2.4926128 2.6000634 2.6888144 2.4037880 2.3585924 2.4893400 2.4177621 3.0585940 2.7926152 2.3046445 2.6908042 2.4473163 2.4933394 2.1438437 2.8209907 2.9762324 3.1904281 3.0721286 3.0352418 2.9925822 2.7958884 3.0529708 2.8251890 2.8533392 2.8209714 2.7723588 2.7750068 2.8751477 2.7286722 2.7287481 2.8941241 2.7901497 2.8373437 2.9403341 2.9029929 2.8136206 2.7101392 2.7618822 2.7231595 2.6373149 2.7354153 2.8077688 2.6019938 2.7694048 2.6696662 2.5724905 2.5564897 2.8491596 2.6373750 2.7802014 2.6652623 2.7780318 2.5249326 2.5260809 2.5058489 2.5524989 2.4408335 2.4444840 2.6580605 2.4191425 2.9108105 2.8456114 2.7509916 2.2020043 2.5072795 2.5573221 2.4844171 2.1892020 2.3422808 2.4109693 2.7859007 2.7935572 2.9608367 2.6126629 2.6444906 2.5250247 2.4326506 2.4166999 2.3604289 2.6624017 2.6557918 2.5629658 2.5301067 2.5766331 2.3088406 2.4167132 2.4733799 2.4148357 2.5496395 2.5295759 2.4508309 2.5866579 2.4608252 2.5286615 2.6967591 2.1369165 2.6824908 2.7939498 2.1170381 2.2269265 2.5715040 2.6228744 2.5755952 2.5506345 2.6422708 2.0897013 2.1829183 2.5655100 2.7700505 2.7621618 2.8054288 2.9882502 3.1249996 2.8209724 3.2441573 2.9186407 2.9456071 2.8220809 2.8153762 2.5393133 2.3750484 2.8962289 2.7653218 3.1555604 2.9002296 2.7840888 2.9955787 2.7802757 2.6758953 2.8895997 2.5740825 3.0430702 2.6962968 2.7920645 2.5606455 2.5897174 2.7831087 2.8983396 2.9481827 2.6412058 2.5112790 2.7776678 2.5993262 2.2408274 2.4768683 2.4107391 2.5465802 2.5666475 2.6543574 2.5258713 2.4309465 2.3341746 2.3410308 2.4783510 2.4034873 2.5412499 2.8004491 2.7006906 2.5608324 2.8172222 2.5745150 2.5881357 2.5359351 2.5483930 2.5056802 2.4056124 2.7527982 2.6223543 2.7241539 2.7412366 2.8746502 2.4896183 2.5906821 2.6268877 2.6764015 2.6464109 2.7585258 2.6479609 2.6291915 3.1444246 3.1759308 2.8957059 2.9193515 3.0111000 2.9847782 2.8630313 2.9259825 3.0115269 2.5363371 2.3449549 2.5963844 2.6457860 2.6296772 2.7474426 2.6069117 2.5004952 2.8282334 2.7412132 2.7633298 2.6890190 2.6876453 3.0662887 2.9647470 2.8101113 2.8718170 2.5749449 2.9419205 2.8180516 2.6672155 2.7874720 2.9626768 2.7460419 2.6839378 2.6763918 2.8794520 2.6562198 2.6404988 2.7271417 2.7150962 2.8384455 2.8233599 2.6853148 2.6409000 3.0417348 2.8548600 2.7701217 2.9022525 2.7206350 2.6463063 3.1117963 2.9759749 2.7473240 2.6171864 2.7788213 2.7435841 2.9931800 2.3086079 2.7698736 2.9127647 2.9204760 2.1527339 2.7391401 2.7175453 2.8733724 2.9806189 2.8445036 2.5346442 2.6266992 2.8003276 2.5560882 2.6035222 2.4300561 2.5165561 2.8423682 2.6357798 2.7033695 2.4845654 2.6573027 2.8361804 3.1239564 2.8678515 2.6049978 2.6604619 2.7071745 2.6398001 2.7269138 2.5654376 2.6530900 2.6920569 2.5693176 2.8819994 2.6895056 2.6270421 2.7020997 2.5034122 2.7206828 2.1239318 2.7429351 2.6273207 2.5893996 2.8114534 2.5681664 2.3192283 2.5608276 2.7106278 2.7462064 2.6395685 2.7642476 2.3598266 2.6886125 2.8846104 2.7264531 2.4708161 2.7464939 2.7617186 2.7365994 2.9766760 2.4589049 2.7327662 2.6101548 2.7154924 2.8624529 2.6232608 2.7508304 2.6983884 2.7635998 2.7288901 2.6691722 2.8595476 2.8617645 2.6669885 2.6549469 2.6634103 2.6856254 2.6421217 2.6585908 2.7543019 2.5724727 2.7010299 2.6363607 2.8811152 2.6549131 2.7183676 2.4517934 2.8097162 2.6869503 2.7515208 2.7435007 2.7494922 2.7812335 2.8586387 2.8611850 2.8853941 2.6434346 2.8557399 2.7404087 2.8124349 2.8057970 2.7612622 2.6047307 2.9516624 3.0206046 2.7335729 2.8944346 2.9722500 2.7514099 2.5633786 2.6624512 2.7488344 2.7133067 2.6844980 2.7287461 2.8054888 2.5904122 2.8515466 2.8565629 2.7956039 2.8068202 2.7648549 2.5383745 2.5541234 2.7978711 2.7781045 2.7290786 2.4585249 2.7492022 2.7267298 2.6680577 2.7409528 2.8819074 2.6584568 2.6297247 2.5029994 2.7797429 2.8832429 2.7960893 2.7892707 2.8658981 2.6981700 2.7724354 2.7191055 2.3460208 2.7609871 2.6792576 2.2947857 2.7283104 2.7964602 2.7611484 2.6780396 2.6143519 2.2778431 2.6322476 2.7097731 2.6553416 2.5627276 2.7673105 2.7941645 2.8113456 2.7021782 2.9793423 2.6602968 2.6382493 2.6344666 2.8913814 2.6626953 2.5314449 2.5826116 2.6316944 2.6424557 2.6074653 2.6900335 2.6135585 2.5454242 2.6320238 2.6620157 2.5404630 2.6616214 2.7469802 2.6041062 2.6462753 2.4727303 2.6374970 2.7176636 2.7890351 2.6508897 2.2999246 2.6048832 2.8525731 2.6547708 2.6115685 2.5805345 3.1618003 2.9344313 2.8051033 2.8794903 2.6508020 2.6969077 2.9082028 2.8163153 2.8352945 2.9233017 2.6240541 2.8496079 2.8466212 2.9580149 3.1078766 3.0778005 3.1241630 3.0784426 2.9568869 2.7577284 3.0153352 2.9896453 2.5682911 2.9950749 2.9345313 2.8522077 3.0457971 2.8500692 2.7614524 2.9111295 2.9747723 2.9986397 2.8298036 2.6214933 2.6304246 2.9528308 2.7182346 2.8785139 2.8768806 2.2988048 2.6503162 2.6730089 2.8629813 2.7347270 2.7125881 2.3310146 2.3524112 2.9014832 2.8075685 2.3364747 2.6167323 2.8507597 2.6295704 2.5970870 2.8805688 2.8261344 2.2399330 2.9245757 2.7465865 2.8859551 2.4408559 2.6338310 2.7861947 2.6561217 2.8738772 2.8937711 3.0918735 2.6329474 2.8257816 2.6765610 2.5652930 2.5844845 2.7634590 2.4098925 2.7318796 2.6295812 2.7992924 2.7381071 2.8053805 2.6545454 2.4351339 2.7835771 2.8032212 2.6186013 2.6808959 2.9397848 3.0888653 2.4105484 2.8920049 2.6240528 2.4833553 2.6006197 2.7843736 2.6717539 2.7603084 2.6934501 2.5642916 2.6700332 2.6922054 2.4568801 2.6805744 2.6259824 2.4338439 2.5065596 2.5798268 2.5075120 2.5662281 2.3477273 2.5455253 2.5733679 2.2405307 2.7011292 2.5098481 2.6060450 2.6645861 2.6082806 2.5495116 2.6057385 2.4205427 2.7271675 2.9635577 2.3360046 2.8555233 2.5433611 2.9129630 2.6645785 2.6624677 2.8822000 2.6207686 2.6506080 2.7442304 2.7598702 2.7979046 2.7900848 2.9262181 2.7612491 2.8870956 2.5817316 2.6657812 2.6403427 2.7145909 2.6686469 2.8822963 2.7027218 2.6498342 2.7335002 2.5801770 2.8632796 2.6837623 2.8260735 2.8506362 2.9396501 2.8964370 2.9166324 3.1892276 3.0283598 3.1077575 3.0386062 3.1769349 3.0019333 2.7890577 3.0945249 2.6219096 3.2174466 2.9384733 3.1268612 2.6914017 2.6809633 2.5474712 2.6266730 2.6782767 2.7292670 2.9093148 2.7213273 2.6702717 2.8583508 2.7788317 2.5100912 2.8529449 3.0024654 2.9167646 3.0305063 2.3994971 2.2781387 2.4693817 2.9093591 2.8364532 2.8972062 2.5210965 3.0713328 2.8950343 2.8951988 2.5569827 2.8616697 2.7639522 2.9476174 3.0026318 2.8743574 2.7371136 2.8665270 2.5361359 2.7303840 2.8317874 2.6046981 2.6906951 2.9196423 2.6083057 2.6235727 2.7054967 2.4790457 2.5094907 2.6594932 2.7741070 2.8526263 2.8271535 2.5610934 2.4488438 2.5787785 2.4691838 2.0718438 2.5322440 2.5145257 2.3736763 2.3251829 2.5512596 2.4997645 2.6082128 2.5631584 2.8091303 2.8215320 2.6487690 2.6900712 2.4014585 2.7590221 2.9767286 2.5701496 3.1550577 2.9175742 3.0167831 2.9149087 2.9874669 3.1065099 2.6780319 2.8125244 2.6749918 3.0018513 2.8905830 2.8533585 2.9728957 2.3720615 2.5461510 2.6351360 2.9236857 2.7068929 2.7322456 2.5994840 2.5102654 2.8272472 2.5095041 2.4475259 2.4242966 2.7550615 2.9716815 2.6186131 2.9625987 2.8223021 2.8936524 2.8878619 2.9073904 2.8738945 2.6559069 3.2903673 3.2613525 2.8179381 2.5847545 2.8371161 3.0798889 3.0455757 2.5540818 2.3937272 2.6387451 2.4327063 2.8753460 2.7843662 2.9777178 2.3184106 2.4611328 2.6428370 2.7709882 3.0393994 2.6570880 2.5648000 2.6034148 2.6725653 2.7138290 2.6649199 2.9224184 2.7077928 2.7012387 2.8598507 2.7935997 2.6484278 2.8636706 2.6182336 2.7836866 2.6758747 2.7593324 2.7159079 3.1093166 2.9063470 2.9245569 2.8909433 2.5279293 2.8417801 3.0861505 2.8790468 2.7516563 2.9212090 2.9476879 2.8192084 2.7741117 2.6849924 2.6736457 2.8888476 2.8552463 2.6566506 3.0509089 3.0210944 3.0718366 2.9825851 3.0828828 2.6952054 2.9172299 2.7142348 2.6977826 2.9541807 3.2996116 3.4734624 3.4572918 3.2246266 3.2715967 3.3535664 3.0358430 3.1919982 3.2887935 3.2105739 3.1389040 3.0223770 3.2016673 3.4286277 3.4673649 3.3593025 3.3552217 3.3148596 3.6006915 3.4133565 3.3158099 3.3854830 3.6756156 3.5327723 2.9077559 3.4494449 2.9818162 3.0037956 2.7041020 3.1266515 2.9379832 2.8191447 3.3584039 3.1906095 2.6340219 2.7300055 2.5868078 2.5371291 2.8428726 1.7771240 1.7527218 1.9089682 1.8529207 1.7321927 1.8316575 1.8660546 1.9104978 1.5180394 1.7194155 1.6146545 1.6294116 1.7096609 1.9104851 2.2175501 2.1913345 2.2644896 2.0328115 2.0481837 2.0831791 1.8894732 1.9121128 1.9698280 1.8838291 2.1232593 1.9335768 1.9209140 2.0279244 1.9644044 2.0837075 2.1172109 2.1156683 2.0699467 2.1696429 2.1214148 2.1315858 2.3171543 2.2100486 2.0713714 1.9591764 1.8913358 2.0597972 1.9757640 1.5644292 1.8362398 1.7962482 1.7807964 2.0581992 1.6380734 1.6650940 1.6310628 1.6510491 1.7335624 1.8577111 1.5434403 1.8228169 1.8795806 1.6657467 1.8259195 1.7531752 1.7751087 1.7101562 2.0190229 1.9986796 1.7915487 1.7169321 1.9294987 1.7837241 1.9646724 1.9227944 1.9961050 1.7773365 1.8822713 1.7439436 1.7217342 1.7009253 1.7991300 1.6926735 1.7665955 1.9209640 1.7702390 1.8385912 1.8503286 1.6733866 1.7934461 1.8638632 1.7596281 1.7114901 1.6414464 1.6628789 1.6865605 1.6829443 1.7806454 1.8016150 1.8848327 1.9413965 1.9925559 1.8176965 1.8038298 1.6615865 1.7516887 1.7227525 1.9055521 1.9032452 1.8202018 1.8752947 1.7860088 1.9161939 1.8559223 1.7345458 1.8922026 1.9087264 1.8474498 1.9253986 1.9285031 1.8827878 1.7878676 1.6918783 1.9879696 1.8054229 1.8011236 1.8326900 1.8794305 1.7589735 1.8224670 1.8643568 1.7801631 1.6725929 1.9311907 1.7930257 1.5241408 1.6071561 1.5597162 1.4535011 1.6246368 1.6283101 1.7895789 1.6702250 1.5693386 1.8269078 1.8761431 1.8203400 1.8254856 1.8478474 1.8523444 1.7274797 1.6890380 1.7021069 1.9028693 1.6227895 2.0464860 2.0824536 2.1092415 1.8938984 2.0626427 1.8897769 1.7468654 1.8048747 1.7956056 1.8329609 1.9292885 1.7374702 1.9354348 1.9000202 1.9522300 1.9029908 1.7766763 1.8684891 1.8778285 1.7885942 1.8411513 1.9848604 1.9229121 1.8906545 1.9081722 1.9732650 1.9889100 1.9178428 1.9847442 1.9834479 1.9962502 1.9695606 1.8823405 2.0620363 1.7869465 1.9816154 1.8603230 2.0274623 1.7828365 1.7398337 1.8126628 1.6358087 1.5548018 1.8465915 1.6108494 1.5223929 1.9570453 1.7196227 1.7694854 1.4850420 1.7506581 1.9172643 1.7184308 1.9076209 1.7872079 1.8608871 2.0176648 1.9873750 1.8656465 1.8567284 1.4119800 1.9669296 1.7672669 1.7722368 1.7966324 1.8391219 1.7840431 1.8478063 1.9754397 1.6709354 1.5824892 1.5593916 1.6489874 1.8002166 1.7324240 1.7113103 1.7383434 1.5774003 1.7001891 1.6820403 1.7074806 1.7644085 1.5582869 1.7947140 1.7480564 1.7674545 1.6262473 1.5040587 1.6309442 1.6292523 1.6215749 1.5701468 1.7093360 1.5249191 1.7553113 1.7332460 1.6846564 1.6990486 1.6786353 1.5157902 1.4686110 1.6590970 1.5217980 1.5608791 1.8221056 1.7157570 1.7287203 1.7345521 1.8209757 1.7603793 1.7051785 1.6930604 1.7419580 1.7378369 1.9943855 1.7588505 1.6462189 1.8703826 1.8399889 1.5484594 1.6828590 1.6356822 1.7609795 1.4230600 1.6064057 1.6676093 1.5318387 1.6212709 1.6832593 1.6236098 1.7690669 1.7613813 1.6905378 1.7921229 1.6815187 1.6526171 1.7903188 1.7377761 1.9432052 1.7876997 1.7765202 1.7409165 1.6542072 1.6125005 1.7633390 1.6973146 1.5700204 1.8727833 1.6253812 1.5889100 1.7635637 1.6403402 1.6521905 1.7421236 1.7186380 1.8248657 1.8294146 1.6989152 1.7207923 1.5612541 1.6859528 1.6882955 1.7548824 1.6444921 1.8398645 1.5441181 1.4499088 1.7369321 1.5472820 1.5914967 1.6483387 1.6024386 1.6281875 1.6399474 1.5906548 1.7368653 1.8863062 1.8931831 1.8097607 1.9430612 1.5766800 2.0110305 1.8667769 1.9544080 2.0200928 2.0276624 2.0005056 1.9895585 1.9138349 1.6950837 1.6049047 1.5043014 1.6963360 2.4602644 1.9341583 1.5271425 1.5844384 1.3788249 1.6982915 2.0574843 2.1448032 1.9670254 1.9976694 1.8079952 1.4969716 1.7908016 1.7545179 1.9654533 1.8088622 1.9068470 1.8931241 2.0272478 1.8457132 1.8859296 1.5357742 1.8031872 1.9645000 1.5754039 1.6769936 1.9556234 1.7971086 1.7427996 1.7750300 1.7996052 1.5519825 1.7983157 1.8303175 1.5348343 1.6724651 1.9091631 1.8943071 1.7089835 2.0488692 2.1415933 2.0462457 1.7650388 2.1578709 2.1001431 1.9744944 2.1593643 2.0566760 2.0997367 1.7983228 1.7737862 1.8444129 1.8418400 1.8659123 1.8399293 2.0016038 2.0721811 1.9184978 1.9946534 1.9645505 1.8649004 1.9891484 2.1077948 1.9943184 2.0500592 2.1094902 1.9474109 2.0619610 2.3164828 2.1852404 2.1930473 2.1021201 2.1145688 2.0598769 1.9736917 2.2650400 1.9144974 2.1831253 1.9897666 2.0801283 2.0201913 2.0091871 2.0632209 2.0127829 1.8116838 2.3826857 1.9470998 1.9532011 1.9647623 2.2176473 2.3521655 1.6222274 2.0140868 1.9491656 1.9047714 1.9361816 1.6905477 1.9269633 1.9819790 1.9865200 1.8611777 1.6249092 1.6312749 1.5858561 1.6510663 1.8938659 2.0117957 1.8806514 1.8584550 1.9426865 1.7330789 2.0620687 1.9901337 2.1021666 2.0543890 2.1208345 2.1184559 2.0701153 2.0924520 2.0436288 1.7510097 2.5543492 2.2577646 2.4274451 2.1303614 2.2900289 2.4191487 2.2572562 2.2915250 2.3107572 2.0343717 2.2876842 2.3575874 2.1942909 1.8042442 1.8531507 2.2043709 2.1550385 2.2174855 2.1724893 2.2515113 2.2533346 2.3094600 2.1754560 2.1050112 2.3223670 2.0267631 1.7807867 2.1755365 2.0902829 2.3472476 2.1874706 2.0829596 2.1202681 2.0672422 2.1947833 2.1271044 1.6990593 1.9408038 2.0468047 1.9994187 2.4361921 2.4194974 2.1126577 2.1277301 2.2528096 2.6076257 2.3961082 2.2669298 1.7812067 2.1607100 2.5366082 1.9342962 2.2020674 2.3461596 2.3278233 2.0971156 2.1900481 2.0565632 2.0941512 2.1790517 2.1117723 2.2560547 2.0636889 2.2146394 2.0598420 2.0064752 1.8408893 1.9814527 2.1034934 2.2630191 2.3045207 2.2121453 2.3068117 2.0145661 2.2648735 2.1134252 1.8033531 2.0811690 2.0630775 1.5949832 2.0101266 2.1425226 2.2051653 2.4370988 2.1870283 2.1665215 2.3093129 2.5814035 2.6958783 2.7359240 2.5562508 2.6864182 2.0922005 2.5179613 2.5567282 2.3074838 2.2926569 2.5493763 2.5676711 2.5302310 2.4152639 2.6066178 2.5814337 2.3235397 2.3683600 2.3439009 2.5584811 2.4874609 2.5408440 2.1201632 2.5741575 2.4930386 2.3705538 2.4305582 2.2101015 2.5751243 2.7385737 2.5549730 2.0828145 2.4073780 2.5629784 2.3404668 2.3418182 2.3366473 2.4020155 2.1804834 2.1208690 2.1831051 2.2114650 2.1315028 2.1091747 2.3523164 2.0794522 2.3775372 2.1525945 1.7340228 1.8332996 2.2936786 2.2453153 2.3345314 2.3008092 2.3217822 2.6298869 2.2164133 2.2292078 2.2056840 1.0030987 1.0032498 0.6767133 0.7382616 0.8253385 0.7717924 0.8599140 0.9290644 0.9619578 0.6841074 0.7483739 0.7889076 1.0038662 0.8478390 0.7062077 0.8331501 0.9141167 0.7145468 0.8202184 0.8216442 0.7939612 0.8922256 0.7856296 0.7927516 0.9375972 0.9770757 0.9755952 0.9640974 1.0121034 0.9296771 1.0625025 0.9369490 0.8568571 0.8869537 0.8475216 0.7958447 0.8266605 1.0507838 0.7416616 0.0000000 0.1936388 0.9247927 1.0103093 0.8509053 0.8739940 0.8860627 0.8795124 0.7985751 0.8761767 0.8756872 0.7795137 0.8837599 0.8925076 0.9332695 0.7650677 1.0181561 0.8661953 0.8806739 0.7643342 0.8024329 0.8163679 0.7996335 0.7867018 0.8008921 0.7699791 0.8184241 0.7403846 0.7193330 0.9949245 1.0348303 1.1584979 1.0738800 1.1244943 1.0775788 1.0210273 1.1989853 1.0495685 1.2995385 2.3939956 2.5511117 2.8885854 2.9780868 3.0248370 2.7906995 2.9963296 2.9316207 2.8118230 2.8716393 2.4874918 2.8871547 2.8765375 2.8049462 2.8748958 2.8186661 2.7953306 2.9560681 2.8571371 2.7859810 2.7514170 2.7642260 2.7797950 2.6580342 2.9192667 2.8935450 2.4217871 2.7796581 2.6088545 2.4918542 2.3638960 2.4132414 2.4435936 2.6920343 2.7460510 2.8070281 2.7346016 2.9349840 3.1643020 3.2503339 2.4822489 2.7419371 2.4100553 3.0019340 2.8769973 2.2049454 2.4508726 2.3487727 2.3229815 2.4678299 2.4910099 2.1361378 2.3699316 2.2455753 2.4592145 2.6870551 2.2058147 2.0536616 2.5395767 2.3282954 2.5534211 2.5646985 2.4830992 2.3948449 2.4324697 2.5238625 2.5757382 2.5912352 2.5534772 2.5988331 2.5029412 2.5247465 2.3341384 2.4167435 2.5212980 2.5688979 2.6844066 2.5664255 2.5815037 2.7338138 2.5012053 2.1973118 2.5553079 2.4976670 2.5034756 2.4991699 2.5395534 2.5635286 2.4067735 2.1119045 2.3562674 2.3133117 2.5284024 2.3051817 2.7484179 2.6043596 2.4787714 2.8971582 2.6657113 2.6379686 2.6835982 2.5560235 2.4755119 2.5468626 2.4426942 2.5623250 2.6103833 2.5888080 2.6841644 2.5768810 2.6912606 2.5443404 2.6155892 2.7017285 2.6314852 2.6991963 2.7980462 2.5669156 2.5323197 2.7192252 2.3538967 2.6838417 2.1964009 2.0065764 2.2278419 2.2059756 2.2609042 2.1070888 1.9978369 1.9036180 1.8941569 2.1289430 2.1648579 2.2537567 2.2996734 2.1135099 2.3335159 2.3290292 2.3137146 2.0937258 2.2507113 2.2587601 2.4055605 2.4286458 2.4176088 2.3391494 2.3381344 2.3736607 2.3601832 2.3522624 2.4517157 2.4766605 2.1687516 2.3631927 2.4611829 2.1987707 2.2419059 2.3269316 2.3722702 2.3369197 2.4302667 2.3653018 2.2244665 2.7365092 2.3334831 2.2456095 2.1409209 2.1511666 2.1132610 2.2821207 2.3384870 2.3824991 2.3641861 2.4519746 2.5709521 2.4636886 2.4583480 2.3901932 2.3586914 2.4429581 2.1126808 2.2937156 2.1276055 2.2205524 2.3156926 2.3230668 2.3505745 2.2820796 2.7255261 2.3203939 2.2004757 2.3086252 2.5282307 2.4468832 2.4401220 2.4279877 2.7371327 2.4272894 2.8413606 2.4858722 2.3262975 2.4801804 2.3495873 2.2282884 2.5939228 2.4919362 2.3599913 2.3036722 2.4735761 2.1831315 2.4769329 2.4711806 2.5460773 2.3479060 2.4588231 2.5111931 2.4713320 2.7887136 2.5889258 2.2906805 2.3268040 2.2755700 2.4303355 2.6893658 2.4337961 2.4840958 2.6686341 2.4087141 2.1687561 2.5317090 2.4039078 2.2235778 2.6729348 2.5302003 2.4034149 2.3975683 2.6030603 2.4490998 2.4311550 2.3652386 2.4964144 2.4102347 2.4878046 2.5630030 2.5398120 2.4921010 2.3861826 2.0055727 2.2944707 2.3720615 2.6717038 2.7410050 2.2963649 2.4304765 2.4906995 2.5693976 2.3733818 2.7878207 2.2743940 2.3865044 2.5190485 2.7206057 2.2437663 2.5595828 2.6583980 2.4317763 2.3761250 2.6696000 2.8343113 2.8575932 2.8140655 2.7483586 2.6298450 3.0234867 2.3819154 2.6627942 2.7107768 3.0559326 3.2029871 2.4645550 2.2974036 2.2689053 2.4651799 2.5853825 2.3861755 2.3672839 2.3595076 2.9261467 2.9382442 3.1161842 2.9825901 2.7330251 2.4445592 2.9161478 2.8093177 2.7456140 2.8298259 2.8413408 2.8854224 2.8417987 2.7402764 2.8667888 2.7541595 2.6188785 2.6303422 2.7067323 2.8294827 2.6399017 2.5263285 2.7148479 2.7647592 2.9584878 2.9062537 2.9280786 2.9089955 2.8245754 2.8715310 2.8984808 2.7456815 2.8526941 3.1251897 3.0863422 2.9844914 3.1748949 3.1830843 2.8225940 2.5342608 2.9978700 2.6073947 2.9349153 2.8905528 2.8017358 2.7247462 2.6604207 2.7932948 2.8879623 2.9422143 2.5943435 2.9585512 2.8412735 2.9265997 3.0418960 3.0054758 2.9463031 2.1118968 2.3748367 2.1218064 2.6655341 2.8108075 2.5429294 2.1951304 2.8835385 2.1336950 2.3643237 
assembly_BlackSea3|NODE_1169_length_138511_cov_9.239982_24|protein       2.5961810 2.8423284 2.7275805 2.6296921 2.5684942 2.4286601 2.3159226 2.5699143 2.6456547 2.7674767 2.8318301 2.4718762 2.8516175 2.6501475 2.6716176 2.2644276 2.6289050 2.6353125 2.3353768 2.7205203 2.6669447 2.7337022 2.8927840 2.3779828 2.8267792 3.0304387 2.6773499 2.9678987 2.9395639 2.9645737 3.1915574 2.9023137 2.9388858 2.9032775 3.1219169 3.2914499 2.8077042 3.1273663 3.2625927 3.4917863 3.1233260 2.9447311 2.4558398 2.7060776 2.6114725 2.5218012 2.6094534 2.6480058 2.7320244 2.9811157 2.6549087 2.6865027 2.5783367 2.7625672 2.7652517 2.7598183 2.7930426 2.6887158 2.8016566 2.5189075 2.7963625 2.6662220 2.8036093 2.5618571 2.5594540 2.5107278 2.6154260 2.6128138 2.5781433 2.6539049 2.5963231 2.5534954 2.6531568 2.7357241 2.1404905 2.7393496 2.4859405 2.4649384 2.6245489 2.5377298 2.6218770 2.6253039 2.4331528 2.5040615 2.3650661 2.6059356 2.2164431 2.5051521 2.4169076 2.3634090 2.6122681 2.9579047 2.4045145 2.4018784 2.8044096 2.8531848 2.6428333 2.8014231 2.7692425 2.9317247 2.6818451 2.5610867 2.3195379 2.5019486 2.5767472 2.7688921 2.8252612 2.5668222 2.7335595 2.7879372 2.3753945 2.4843283 2.5586883 2.5859382 2.5120601 2.9014682 2.7140941 2.7547694 2.8015121 2.8937633 2.9973223 2.5137022 2.1057398 2.8991803 2.5969138 2.6346601 2.6947263 2.7721389 2.4922223 2.7358724 2.3226437 2.6509568 2.7857453 2.6956181 2.5651523 2.8632121 2.6729984 2.5607717 2.6079901 2.3492238 2.6952915 2.4947567 2.5189852 2.5961355 2.4762014 2.7270412 2.6791356 2.7727590 2.1173370 2.6112274 2.7650308 2.2224498 2.4516864 2.3004229 2.6125832 2.2834063 2.6680679 2.7012831 2.7558658 2.8236584 2.5240756 2.8840165 2.7391558 2.5275243 2.7601603 2.4610423 2.3150192 2.6782516 2.4869076 2.6916109 2.8332546 2.6096005 2.1103004 2.4545413 2.6111649 2.3504872 2.3390461 2.4346896 2.5020141 2.5320860 2.8108456 2.5437351 2.7226091 2.5426705 2.3656135 2.7314622 2.8683956 2.5814344 2.2591755 2.9747640 2.9013503 2.7942338 2.9482101 2.8826096 2.8874588 2.7883939 2.5398958 2.6521584 3.0175823 3.0715829 2.8655032 2.9858904 3.1312602 3.0356739 2.6255495 2.8413287 2.7608025 2.7220248 2.7225625 2.8965257 2.6494094 2.6677875 2.7083327 2.7171391 2.5202913 2.6731610 2.4972200 2.3423118 2.9595957 2.6759158 2.8805124 2.9513035 2.9151296 2.5787744 2.8873384 2.9417347 2.5478522 2.4406455 2.3200752 2.4067007 2.3805610 2.5343027 2.4090120 2.4168346 2.4213245 2.2676934 2.4394194 2.3132955 2.6618477 2.8260031 2.5007410 2.3559215 2.5090559 2.4650310 2.5490309 2.4938512 2.4915603 2.6140644 2.5107072 2.4841710 2.2672815 2.6958196 2.6199172 2.6963922 2.6037038 2.5342615 2.5387995 2.4930488 2.4969295 2.6204736 2.6897370 2.6664158 2.4183752 2.5688951 2.5181710 2.8541536 2.7875576 2.6672529 2.5976365 3.0318347 2.8129872 2.6286999 2.6422505 2.6939879 2.7329693 2.7485226 2.6282658 2.6580461 2.6869006 2.6564756 2.8157527 2.4754453 2.5273894 2.9476155 2.8076856 2.7700436 2.9932945 2.7132966 2.6751079 2.9284235 2.8079575 2.9116390 2.7774863 2.7000574 2.8895690 2.7918031 2.7030528 2.5868993 2.7408195 2.4555418 2.8171598 2.7559754 2.2961338 2.8100747 2.8156533 2.7812802 2.5585035 2.4507807 2.5954223 2.6978234 2.7152432 2.7546569 2.4860470 2.6227776 2.6417021 2.7506924 2.8564948 2.3379566 2.2142076 2.4934570 2.2693992 2.5534865 2.1687333 3.0000171 2.7740507 2.5470733 2.7727087 2.4168647 2.7002635 2.7372314 2.5789743 2.3874070 2.3369800 2.7248758 2.6703267 2.6076422 2.7236485 2.5993054 2.5520362 2.7134099 2.6316804 2.4580037 2.7515996 2.4289879 2.8251609 2.5940803 2.7990589 2.8142761 2.9252924 2.6649635 2.1696010 2.6279182 2.5057479 2.5885002 2.7442068 2.8466877 2.6326596 2.1590898 2.8046228 2.7806135 2.7493087 2.6179116 2.6330996 3.0527871 2.4619814 2.3037568 3.1483935 3.1221911 2.9171885 2.6581854 2.6868437 2.9041660 3.1359108 2.6848479 2.8190852 3.0961636 2.7951987 2.7391246 3.2798385 3.3571090 3.2841497 2.4128374 2.6573217 2.6600996 2.6570924 2.5260640 2.6433017 2.6495684 2.7306046 2.4108024 2.5499323 2.6207095 2.5637711 2.5611509 2.7329330 2.6166399 2.4521648 2.5271163 2.4626914 2.4493465 2.3871268 2.4831489 2.3358385 2.4133468 2.3184959 1.9409446 2.2259472 2.3275794 2.5113834 2.2731248 2.3139160 2.3569630 2.3071224 2.3177944 2.2963467 2.3008747 2.4368370 2.4195529 2.6133961 2.3167638 2.3089408 2.2302308 2.2821015 2.1613903 2.3574055 2.7530352 2.5483980 2.6185408 2.5848815 2.3157761 2.2891473 2.1049757 2.4268526 2.2331348 2.3682507 2.6294383 2.2569162 2.4228216 2.3274485 2.4473549 2.1902688 2.4595374 2.4888233 2.5188963 2.3113246 2.4915416 2.7797795 2.5817574 2.2196246 2.6503579 2.7554895 2.2580250 2.2952006 2.3706294 2.1503963 2.4014983 2.2609903 2.4420509 2.5207559 2.7455848 2.4401459 2.1463013 2.1895946 2.5070250 2.2977774 2.2253955 2.1699232 2.1873558 2.3953236 2.2812150 2.1209823 1.9794667 2.4105510 2.3105314 2.3952178 2.4870733 2.3893300 2.3805861 2.1911642 2.2778231 2.0969417 2.3586205 2.7984955 2.2338494 2.4736030 2.4400811 2.3415841 1.9764057 1.9954185 2.1517473 2.2942469 2.4617323 3.0037380 2.7095701 2.6134241 2.3661576 2.3357294 2.4636036 2.3728803 2.3649321 2.0978612 2.2859754 2.3354170 2.4790591 2.5234371 2.2956465 2.4339551 2.4996875 2.3567038 2.2770532 2.7504425 2.4478021 2.8734684 2.8258610 2.9126177 2.5149137 2.4817880 2.3946841 2.8962402 2.7328619 2.7451072 2.7835542 2.8709529 2.5557073 2.5537767 2.4439357 2.2744222 2.4756240 2.4456727 2.2300998 2.2640802 2.3384870 2.3601202 2.6222378 2.4522059 2.0018520 2.2342574 2.3638068 2.4117185 2.5766488 2.5440305 2.4512508 2.2884657 2.3661540 2.3179153 2.2426257 2.4042783 2.5552241 2.5479787 2.9684087 2.7665659 2.4707148 2.4404408 2.3531882 2.5294922 2.4045033 2.3755919 2.2281441 2.4968830 2.5966552 2.3665433 2.3008984 2.2579131 2.2094413 2.2542357 1.8680709 2.1269089 2.3541613 2.5199116 2.4751201 2.8181800 2.4179828 2.5371883 2.4840815 2.6174223 2.5725362 2.5973730 2.6926270 2.8828826 2.3194920 2.4946102 2.5862018 2.4607874 2.0757739 2.5872778 2.4011753 2.8135118 2.9387066 2.4115860 2.1121382 2.0984413 2.3624240 2.4363139 2.5120834 2.1328673 2.3391807 2.3545915 2.4027492 2.2207671 2.4134622 2.4352811 2.0704999 2.3322443 2.4429790 2.2853095 2.5259471 2.1641411 2.2750959 2.4097279 2.2947117 2.3381610 2.2782877 2.4634291 2.4960956 2.4116717 2.1191298 2.4652638 2.3624598 2.4544073 2.4739308 2.2573966 2.2376963 2.3833756 2.5052698 2.3880541 1.9245577 2.3760160 2.0836452 2.4019822 2.3921155 2.2715216 2.3170176 2.3596731 2.4440653 2.4559773 2.6730942 2.3488828 2.4078676 2.5728315 2.4622320 2.4899175 2.2499680 2.3129001 2.3214263 2.2571285 2.7066531 2.4419048 2.4672725 2.5345099 2.4730211 2.4881209 2.4454688 2.3313655 2.3377568 2.4872146 2.4015587 2.3926964 2.3904156 2.3385895 2.4839086 2.1342479 2.4109396 2.2024044 2.4255768 2.2188556 2.6614872 2.5447340 2.3312529 2.4636595 2.5286546 2.7008552 2.6936847 2.4580458 2.0197001 2.7487340 2.7115257 2.8989026 2.7272484 2.5760781 2.9261099 2.5974372 2.8540398 2.7580404 2.6800772 2.6819832 2.7830978 2.5810748 2.7524044 2.5079830 2.3612114 2.5484266 2.6297973 2.4463822 2.4100084 2.7312168 2.4147257 2.8329496 2.8075429 2.8425914 2.4788367 2.7648686 2.8841117 2.3088117 2.4247019 2.5863448 2.6429068 2.5357266 2.8694643 2.8106578 2.6018610 2.8239663 2.4794121 2.4930693 2.5012139 2.6194827 2.3957485 2.4993159 2.3667922 2.4155379 2.4748166 2.5111419 2.6340854 2.3546460 2.5108760 3.0868027 2.5485650 2.4905269 2.3127520 2.1545229 2.1287388 2.5806492 2.5747892 2.8462435 2.6247726 2.5227100 2.5081235 2.8729625 2.6282652 2.6375528 2.9422795 2.3851212 2.6850284 2.5940697 2.3069272 2.5811974 2.5235978 2.4559468 2.3010468 2.4675351 2.5148744 2.3851462 2.1881288 2.3610710 2.2012335 2.8992624 2.9040837 2.6295600 3.0836829 2.4614236 2.7414917 2.9314439 2.5328566 2.8984656 2.3104452 2.5366673 2.3358333 2.4815017 2.3253860 2.6530419 2.3981963 2.3616105 2.7863518 2.3893239 2.8080825 3.1088592 2.4377582 2.4228307 2.8526501 2.3692280 2.4678574 2.6395136 2.7097560 2.6680957 2.5284833 2.6284862 2.3071890 2.3777900 2.3988443 2.3296006 2.3459365 2.3556652 2.5673935 2.5108053 2.5032858 2.6837573 2.5810686 2.7312733 2.7108367 3.2567684 3.1475614 2.9999219 3.2905307 2.7121346 3.0274667 2.9709128 2.7163851 2.8167560 2.7086723 2.8353579 2.6594547 2.6661013 2.6226836 2.4976804 2.4436737 2.4586428 2.6445196 2.8779913 2.9660423 2.7923632 2.8386448 2.6518874 2.6680836 2.7574181 2.8311791 2.6259454 3.1610884 2.7822644 2.5326792 2.8100332 2.6395573 2.6601868 2.4799004 2.8872710 3.1863626 3.2963629 3.2405986 3.1944992 3.2159013 3.1446176 3.2683486 3.2547565 3.1022125 3.2695096 3.0480491 3.1473502 3.1614975 3.0612647 2.9676343 3.1925074 3.0608674 3.1367225 3.1427679 3.0782182 2.8926587 3.0070790 2.9211872 2.8372378 2.7394392 2.6766340 2.7050709 2.6181781 2.6734492 2.8758427 2.7970398 2.7774757 2.8067702 2.7817762 2.8020391 2.9885103 2.9629616 2.7578081 2.6803071 2.6383210 2.5829542 2.6434554 2.5583565 2.7956090 2.7152367 2.9752901 3.0201349 2.9345713 2.4173720 2.6023362 2.5223923 2.4019271 2.2399309 2.8248555 2.6037705 3.0068737 2.9062938 3.0530483 2.6644987 2.6720168 2.5690673 2.4542310 2.5990502 2.5482258 2.8239165 2.8335428 2.7710827 2.5228815 2.6953454 2.4739237 2.4404130 2.6965897 2.5017514 2.6013133 2.5372083 2.6557771 2.7582995 2.6179325 2.4927564 2.6701994 2.2437105 2.7477994 2.8305875 2.4211820 2.3271438 2.6212156 2.6791575 2.5891614 2.8292493 2.7721864 2.4641143 2.6583880 2.9164174 2.8550550 2.8927421 2.8446603 2.9905967 3.2064018 3.1766360 3.3111696 2.9552952 3.2455222 3.0112436 2.9505631 2.7530802 2.5797618 2.8854090 2.8478060 3.0747501 2.7665913 2.8259740 2.9133539 2.7912392 2.8730512 2.9876247 2.6311535 2.9808566 2.8697852 2.9205874 2.8638979 2.8320665 2.9479047 3.2431687 2.9579973 2.7800261 2.6358104 2.6178156 2.5003491 2.4288924 2.6646551 2.5159612 2.5597242 2.6340360 2.7467551 2.4488225 2.4752629 2.5428358 2.5840268 2.4205554 2.3398242 2.5190012 2.8463709 2.6189823 2.5437968 2.7890527 2.7460454 2.6366350 2.5751972 2.6890807 2.6789339 2.6708199 2.8324983 2.7457843 2.5768446 2.6192489 2.7079108 2.7132846 2.7979107 2.7375188 2.8178928 2.8993665 2.7575653 2.5673890 2.7135940 3.1814656 3.2468804 2.8954234 3.0047138 2.9923908 2.9947386 2.9705920 2.9843421 2.9088530 2.6890994 2.4955365 2.6653628 2.7537441 2.6854177 2.8201044 2.6726391 2.5346458 2.9392551 2.9153315 2.7209864 2.8531445 2.7747090 3.1664949 3.0645058 3.0566375 2.9441237 2.8044150 2.9134173 2.8976505 2.8415273 2.8876298 2.8672235 2.7451328 2.7141922 2.7244294 2.9887291 2.7626065 2.7575707 2.8166015 2.8789745 2.8163942 2.9491961 2.5674172 2.6724273 2.7957744 2.9507934 2.7769341 2.9619358 2.7852222 2.8187655 3.0351158 2.9101692 2.9331666 2.7951033 2.7009966 2.8370570 3.1407785 2.4530763 2.7403317 2.8041508 2.7507004 2.3888726 2.6681211 2.7336688 2.7287677 3.0503624 2.8151314 2.8289761 2.7036504 2.8293251 2.6128528 2.7049488 2.6255501 2.6469658 2.6788114 2.6876925 2.7053655 2.7267402 2.7319282 3.0290895 3.0294265 2.8766555 2.7614071 2.7933211 2.8546131 2.8070875 2.9212960 2.7002202 2.8265094 2.7637521 2.7186202 2.8536619 2.7298075 2.7543068 2.6889243 2.6780515 2.9467303 2.3470332 2.9340214 2.7289927 2.9224636 2.9475485 2.8616955 2.6562308 2.9131232 2.9647532 3.0028148 2.6717089 2.8559249 2.6770670 2.8590255 2.8874987 2.7572314 2.5994463 2.7754723 2.8233056 2.8593410 3.0880728 2.7347479 2.7655060 2.7211566 2.9236494 2.8107063 2.9567907 2.7590748 2.8387798 2.8660160 2.8592123 2.8851648 2.9179028 2.9492463 2.8075895 2.8681956 2.7041616 2.8291812 2.8137967 2.8151812 2.8921889 2.6629930 2.8597395 2.7006386 3.0058490 2.9660310 3.0138692 2.5838420 2.9327992 2.7670310 2.8976873 2.9674960 2.9747529 3.0476337 2.8448772 2.8312522 2.9559898 2.7585286 2.8305642 2.9440056 2.9826018 2.8312054 2.8908123 2.8557390 2.9447308 3.0812040 2.9134681 3.1078569 3.1431658 2.8078944 3.0241568 2.9541969 2.7857946 2.9243814 2.9834488 2.9520793 2.9181652 2.8042132 2.9059686 2.7743758 2.8158002 2.8348531 2.7704643 2.6296423 2.6854413 2.8768138 2.8747645 2.7335954 2.5790816 2.7457424 2.8798155 2.8641830 2.7848423 3.0274509 2.7630163 2.8223393 2.7013965 2.9714861 2.9213118 2.6688051 2.6199675 2.7155575 2.8010089 2.8236157 2.8657564 2.4189331 2.7867588 2.7251688 2.5288716 2.7389227 2.7622700 2.9164337 2.6510886 2.6765526 2.4579965 2.7025955 2.8560044 2.7978306 2.7297377 2.7771971 2.9267843 2.8222452 2.8852117 3.0349663 2.7664276 2.7342248 2.6495454 2.8986587 2.9584204 2.8219641 2.8513104 3.0469055 2.8587035 2.8609723 2.7080172 2.8699158 2.9499873 2.6804275 2.8430644 2.8222154 2.7976851 2.9067600 2.7865893 2.8210961 2.7978261 2.8890798 2.8686533 2.9329451 2.8139660 2.5374404 2.7916922 2.7602510 2.9008594 2.7494390 2.6662783 3.2091894 2.8898904 2.8312126 2.8709851 2.6217320 2.7157407 2.8683524 2.8403687 3.0243883 2.8857619 2.8074765 3.0959286 2.9995739 3.0607409 3.1538526 3.1592386 3.0699460 3.1388325 2.8483710 2.8796907 3.2206513 2.9439632 2.7082014 3.1061710 2.8913850 2.9841459 3.0469205 2.7520506 2.6455647 2.9428609 2.8692510 3.0167988 2.9981026 2.5880282 2.6855660 2.7447752 2.7278127 2.6918154 2.8248922 2.3522296 2.5645468 2.7249464 2.9127123 2.8744656 2.7279839 2.5285214 2.5888683 2.9789193 2.8913501 2.4005300 2.6408280 2.7733944 3.1530909 2.7426450 3.0857272 3.0758181 2.4959312 3.0248961 2.8992073 2.8849477 2.7042336 2.8157778 2.8208702 2.8159697 2.9164746 2.9315905 2.9487314 2.6175619 2.6936998 2.7239723 2.9372065 2.7754973 2.7387642 2.6752601 2.8885629 2.8995157 3.0758639 2.7812015 2.6556776 2.8386531 2.7354669 2.8005095 2.7456111 2.8136951 2.7062307 2.6814713 3.0697463 2.4884525 2.8704958 2.8680003 2.5575048 2.8098240 2.8948002 2.7208863 2.8253489 2.6588137 2.7712049 2.8623788 2.7053600 2.6758210 2.8446739 2.6078973 2.5843110 2.7989372 2.8286213 2.7601872 2.8644602 2.6193609 2.7571656 2.7759413 2.5320573 2.8876235 2.8433339 2.8355202 2.8953357 2.7945673 2.6222762 2.8210036 2.5892326 2.8437268 2.9979751 2.6457584 2.8818604 2.7025409 2.9116822 2.6706636 2.8019876 3.1877834 2.7650134 2.8265311 2.8988712 2.6894202 2.7018959 2.7613872 2.8408126 2.6318468 2.8482059 2.5865399 2.6669348 2.7129524 2.8368051 2.8166360 2.8471676 2.7003894 2.5157398 2.5056019 2.4724720 2.7312012 2.7844604 2.7167602 3.0565727 2.8275356 2.8486467 2.7172785 2.9805896 2.8433358 2.8246828 3.0062435 3.0877864 2.9213719 2.7946588 2.9109109 2.4980046 2.8529027 2.7763213 2.8676130 2.7073573 2.6944017 2.6554870 2.7801434 2.7058701 2.6409748 2.6436535 2.8070193 2.7233458 2.8315961 2.7723530 2.4649529 2.6980926 2.6824701 2.6425737 2.6570153 2.3177073 2.3587346 2.3072627 2.9115330 2.9393888 2.7396756 2.3100868 2.8483077 2.6414655 2.7869981 2.8485248 2.8297712 2.8872785 3.0085601 2.8634693 2.8933545 2.8412914 2.8422134 2.8046509 2.6746225 2.8311251 2.7112735 2.7279447 2.9731292 2.6335446 2.4741818 2.5562033 2.4824519 2.5331475 2.7875857 2.8697071 2.9815154 2.7680714 2.7196354 2.4635933 2.4462485 2.4402128 2.2926758 2.5141674 2.5891591 2.4026013 2.3978589 2.7641574 2.4299073 2.6480135 2.6039929 2.7974804 2.7522750 2.6437449 2.4824323 2.6404815 2.8110074 3.0652506 2.6835339 2.8690529 2.6033012 2.7649408 2.5580326 2.5769406 2.6666429 2.6299870 2.6454611 2.6698281 3.0134116 2.9842001 2.8020707 2.8832050 2.7436704 2.7006016 2.6600310 2.9247575 2.8313877 2.8391069 2.6012248 2.7878173 2.7261574 2.5034304 2.7229952 2.7043955 2.6922929 3.0785642 2.8327306 3.0348355 3.1025479 2.7902695 2.9833176 2.8577995 2.8590555 2.7265475 3.0604301 3.0376717 3.0984733 2.7051576 3.0205324 3.1930160 3.1582801 2.8399129 2.3748273 2.6012530 2.5790250 2.5978352 2.6844438 3.0247925 2.4646162 2.6336179 2.7529878 2.9656772 3.0655271 2.8514133 2.7805284 2.8690761 2.9426607 2.9298349 2.9340038 3.1171857 2.9004287 2.8448085 2.9676069 2.9655697 2.9711271 3.1401536 2.9508535 3.0646789 2.9193970 2.9438686 2.6836941 3.0385893 2.9473661 2.9918848 3.0692664 2.6876771 3.0150437 2.9513689 2.9943566 2.9520777 2.7950230 2.9158494 2.8821528 2.7635022 2.6073970 2.7989016 3.0907014 3.1094760 2.6976355 3.0003568 3.0502629 2.8140590 2.8451830 2.9279592 2.8504020 2.9294693 2.7624848 2.8487323 3.1628704 3.7484988 3.6384212 3.6864745 3.4812143 3.5496001 3.5070715 3.1899354 3.5022367 3.3017283 3.2821582 3.2631193 3.0732861 3.3647507 3.5819870 3.6722574 3.6789952 3.5879094 3.6150879 3.8763146 3.7195827 3.5520415 3.5446583 3.8193884 3.5499440 3.2114035 3.4770977 3.2175267 3.2357082 3.0126965 3.1352766 3.1725137 3.0542315 3.8089993 3.4488485 2.8873738 2.8755441 2.8566486 2.6405512 2.9094763 2.1044009 1.8896297 2.1445376 2.1068803 1.9137198 2.0416439 2.0922635 2.2544326 1.6469094 1.7684919 1.6770716 1.6344042 1.8826381 1.9774267 2.2973177 2.2957218 2.2786950 2.1797474 2.1081457 2.1592546 1.9963322 2.0651376 2.0018571 2.0163203 2.0598052 1.8750508 1.9181635 2.0240937 1.9780781 2.1310311 2.0993230 2.1444608 2.0525784 2.1778266 2.1277681 2.1883660 2.3261658 2.1445981 1.9907910 2.0655913 2.0087176 2.2124901 2.0362498 1.7153387 1.9145316 1.9303556 1.9034009 1.9357082 1.7592405 1.7706766 1.7446115 1.8353802 1.7187613 2.0148794 1.6366608 2.0137557 1.9921511 1.8288208 1.9919254 1.8424315 2.0494336 1.8749810 2.1819921 2.0817259 2.0444532 1.9528708 2.0650803 2.0045110 2.1579626 2.0463644 2.2803748 1.9562429 1.9494338 1.9033014 1.8333577 1.7163182 1.9241427 1.7229166 1.8658173 1.8863501 1.9157739 1.9011167 1.8681810 1.7766776 1.9964257 1.9043119 1.9362041 1.9088076 1.7733483 1.8350486 1.8318597 1.8001258 1.7133118 1.9257435 1.8162182 1.9576756 2.0409203 2.0128897 1.9435644 1.7191797 1.8971856 1.6328808 1.9932099 1.9172226 1.9395860 1.9570961 1.7328592 1.8823443 1.8476857 1.7759425 1.9309999 1.9657197 1.8737360 1.9712597 2.0077009 2.0156814 1.7690164 2.0389349 2.1281821 1.8801834 1.8892987 1.9477133 1.8473155 1.7830423 1.7816734 1.8871926 1.8445455 1.8369947 2.0165967 1.7188122 1.7345802 1.7941322 1.7549730 1.6444827 1.7690610 1.8902019 2.0255159 1.7582839 1.7630674 1.9500343 1.9927810 1.9607270 2.0254850 1.9794042 2.0525355 1.8050198 1.7254238 1.9789390 1.9700723 1.7014180 2.1533967 2.0860965 2.1627847 1.9634395 2.0826502 2.0127491 1.9607401 1.8962701 1.8464567 1.9741981 2.0623283 1.8184841 2.0911219 1.9881516 1.9696910 2.0547951 1.8980274 1.9805427 2.0015318 1.9704989 1.9586531 2.0456932 1.9508275 2.0405346 2.0017204 2.0721833 2.0717614 2.1270037 2.1161304 2.0698974 2.0512402 2.0950554 2.0279984 2.1349469 2.0064633 2.0494364 1.9671738 2.0397116 1.8708791 1.8379511 1.7710598 1.7046878 1.5098886 1.9262777 1.8861803 1.4111980 1.9784791 1.8356224 1.8726214 1.6500445 1.8642821 1.9266619 1.7478724 1.9757572 1.8486894 2.0105316 2.0526404 1.9590137 2.0395114 1.9067084 1.6081455 1.9151330 1.7643100 1.7410320 1.8493375 1.7634561 1.7785407 2.0433101 2.0032387 1.9611514 1.8219148 1.7493439 1.8059539 1.8144992 1.8466735 1.7443293 1.7795407 1.6354963 1.8586678 1.7241983 1.8977695 1.8115877 1.6092987 1.8492200 2.0061118 1.9670752 1.7293228 1.6353372 1.6339831 1.6805629 1.7398335 1.6753349 1.7637688 1.6350527 1.8346186 1.7754677 1.7551969 1.7637455 1.6911920 1.8306910 1.7035047 1.8597746 1.5290449 1.6309181 1.8264035 1.9181023 1.8323437 1.8439345 1.9079082 1.8413102 1.8201493 1.8722536 1.8218369 1.9086748 2.0378070 1.9072366 1.7028785 2.0121396 1.9863847 1.7201616 1.8175912 1.9038880 1.9189938 1.6121997 1.6746153 1.7163873 1.7721339 1.7486750 1.7841496 1.8459432 1.8446517 1.9188240 1.8695613 1.9490323 1.8860929 1.7210302 1.9493765 1.8749524 2.0400520 1.9200982 1.8627382 1.8599349 1.9015877 1.5894866 1.8503519 1.8250138 1.7973563 1.9506268 1.6600461 1.7318391 1.9434479 1.7613740 1.7488416 1.8252918 1.9167412 1.9940380 1.9520611 1.8505512 1.7745346 1.7378565 1.7789634 1.8131803 1.8189722 1.7973042 2.0509932 1.5083043 1.7084588 1.9090238 1.7149368 1.8053538 1.8520854 1.9009656 1.8573373 1.7868739 1.7099310 1.9478701 2.0360712 1.9947605 2.0180356 2.0860088 1.7526501 2.0928947 1.9940739 2.1403311 2.0585013 2.0822244 2.0338851 2.0950540 1.9536695 1.9016099 1.8224181 1.7675962 1.7383191 2.5281839 2.0574235 1.7246493 1.8160961 1.7166025 1.9018997 2.3252656 2.3206196 2.1293699 2.1088303 1.9269754 1.8051737 2.0917489 2.0094131 2.1555948 1.8264316 2.1570734 2.1198692 2.2658453 2.2022725 2.0755607 1.6286833 2.1880830 2.1464430 1.8258241 1.9925187 2.0157810 1.9017458 1.9810942 2.0483711 1.6640724 1.8089541 1.9551701 1.9656885 1.7128880 1.7320077 1.9825430 1.8758333 1.8780881 2.0808495 2.2059557 2.1397236 1.8564880 2.2019331 2.2147465 2.2693642 2.2847402 2.1562190 2.1016371 2.0314615 2.0479136 2.0038443 1.9690619 2.0580250 2.0677484 2.1259158 2.1364119 2.0245879 1.9736961 2.0166591 1.9641545 2.2801197 2.0832424 2.0668813 2.1868440 2.3788594 2.4034493 2.3894250 2.3162000 2.4359046 2.2554850 2.4163602 2.1305114 2.1294267 2.0349908 2.3761234 2.0934902 2.2890410 2.2591698 2.3136300 2.1392548 1.9983263 2.2371519 2.0924066 2.0176509 2.4022049 2.0675369 2.1964703 2.0629153 2.2448874 2.3233530 1.7519307 2.1849056 2.1464121 2.0794326 2.1659274 1.8236897 2.0334608 2.0765419 1.9824522 2.1602564 1.9062525 1.8077304 1.7781150 1.7832520 2.0471986 2.0140366 2.0245816 2.0118289 2.0901677 1.9742432 2.2879451 2.2956241 2.2480982 2.3084087 2.3440443 2.4168725 2.3205367 2.2663461 2.2262520 1.8204675 2.6307465 2.1669139 2.5182964 2.0702437 2.4011993 2.6208069 2.4734677 2.2945204 2.3514778 2.1206541 2.4059277 2.4098221 2.2932786 1.9884391 1.7710862 2.2977889 2.3308937 2.1513394 2.2950609 2.3211801 2.4787437 2.5394173 2.4330881 2.4637692 2.4973844 2.2356762 1.8244154 2.3993602 2.3215928 2.6236157 2.3768338 2.1858380 2.0042057 2.0876759 2.3794683 2.4204203 1.9611584 2.1639820 2.3389341 2.3165512 2.8438785 2.8694694 2.3493832 2.4882790 2.5463337 2.6786394 2.5035764 2.7354860 2.1801864 2.4072590 2.7025468 2.1915950 2.5719071 2.5375471 2.5931946 2.4041890 2.4194377 2.4667300 2.3663586 2.3505858 2.2285994 2.5609177 2.4716527 2.3339567 2.3754400 2.2786347 2.1886753 2.1228836 2.4976376 2.3231498 2.5567249 2.5916350 2.6190443 2.2637377 2.3753649 2.2093368 1.9675992 2.2172845 2.2100033 1.9397259 2.0858890 2.2081870 2.2966657 2.4339633 2.2246865 2.2824373 2.8149545 3.0654263 3.1210726 3.1189693 3.0487623 3.0764658 2.6063330 2.8947083 2.8407704 2.8321416 2.7512731 3.1148863 2.8719921 3.0083868 2.9131814 3.0193349 2.8041210 2.7072942 2.9268490 2.7790887 2.8210283 2.8414066 2.9365280 2.6471627 2.9244241 2.6717656 2.3488937 2.8708603 2.5434071 2.7063254 3.1237651 2.4507965 2.5851069 2.7276878 2.9448759 2.5056871 2.4742487 2.5478804 2.5207405 2.2825973 2.2622773 2.4137842 2.4086093 2.3101053 2.3871402 2.4566933 2.2334570 2.3888255 2.4175742 2.0973421 2.0255116 2.3290445 2.5973281 2.8245243 2.6053509 2.7532774 2.9972884 2.3904616 2.5027525 2.4278284 1.0864164 1.1113690 0.8276295 0.8195399 0.8818830 0.9060742 1.0494549 1.0380980 1.0437037 0.7466434 0.8851048 1.0943197 1.0614814 0.8415488 0.8737852 1.0341489 1.0031686 0.7275343 0.9428458 0.9315409 0.8816787 0.9407872 0.9032591 0.9288231 1.0552044 1.0828790 1.0172708 1.0003466 1.0277115 1.0221105 1.1369800 1.0111493 0.8719277 0.9860373 0.9202830 0.9111081 0.8998362 1.1430955 0.8396241 0.1936388 0.0000000 1.0110592 1.0490217 0.9034728 0.9980197 0.9535081 0.9027307 0.9419405 0.9487775 0.9610949 0.9424231 1.0048579 0.9780252 0.9953413 0.8355505 1.1525718 0.9495830 0.9442314 0.8366681 0.8783532 0.9180594 0.8996061 0.9246438 0.9195155 0.9015545 0.9201670 0.7992697 0.7683445 1.0221961 1.0418435 1.1509146 1.2673779 1.3578190 1.2261140 1.1691139 1.4024305 1.2316396 1.4330575 2.6052687 2.5543814 3.3345482 3.4776206 3.2580239 2.9099797 3.1693290 3.0948252 2.9813614 3.0401459 2.9799355 3.1795377 3.0292793 3.2609428 3.4658585 3.2643428 3.1847549 3.4454130 3.3075734 3.1627039 3.1586157 3.3573933 3.2475856 2.9161926 3.3228245 3.0347029 2.4902109 2.7805222 2.8593899 2.7019533 2.5745031 2.6854861 2.7375119 2.7693635 2.9869240 3.1442612 2.9654214 3.2053232 3.4251809 3.4150043 2.7353778 2.9516938 2.8240702 3.0092295 3.1634751 2.2331246 2.3901870 2.2735130 2.2198806 2.4034285 2.5100371 2.2032855 2.3996588 2.1879864 2.4552258 2.3673419 2.1704730 2.1482152 3.0863247 2.7768642 3.0359990 2.9832447 2.9404216 2.8986809 2.8675054 2.9076560 3.1774400 3.0564673 3.0792468 3.0491494 2.9823291 3.0881624 2.7771878 2.8254448 2.9266493 2.9705103 2.9667067 2.8725809 2.7616920 3.0100903 2.8516512 2.7190304 3.1556247 2.9697726 2.9824340 2.9161502 3.2139451 3.0662620 3.0480229 2.7113635 2.9746668 2.6832411 2.9990534 2.7775000 3.1163602 2.9720882 2.8867695 3.2118587 2.8929824 2.9507382 3.0980275 2.9249551 2.9120536 2.9934381 2.8619999 2.9660521 2.9912669 2.9511439 3.0215698 2.9508288 3.0333991 3.0629509 3.0427723 3.0367342 3.1087829 2.9959790 3.0949289 3.0831163 2.8467992 3.1586672 2.7155743 2.7562789 2.4642811 2.1174729 2.5279323 2.4023900 2.5477017 2.4067833 2.4871790 2.2706549 2.3241252 2.4900076 2.2694434 2.5217841 2.3786648 2.4871796 2.6733127 2.6478607 2.5748463 2.5888489 2.6076504 2.4821667 2.5283759 2.6358250 2.5825214 2.5565902 2.5147771 2.6823154 2.5060128 2.7040833 2.6491233 2.7722475 2.4733568 2.6720226 2.6567313 2.6416746 2.3748339 2.6815419 2.5370381 2.5380930 2.7236795 2.7134433 2.3622480 3.1343423 2.4557007 2.4549959 2.4265542 2.3267047 2.3624649 2.4653067 2.5809077 2.7271182 2.5929356 2.7639235 2.6906493 2.6460922 2.7268873 2.4444986 2.7220206 2.5680375 2.5652761 2.5096857 2.3728587 2.5380228 2.4818010 2.5823506 2.6224254 2.5444521 2.9088736 2.6097524 2.5584562 2.6481559 2.6225975 2.6739024 2.8523611 2.6777875 2.9680280 2.5467153 2.9071232 2.6862858 2.5531360 2.6256035 2.5235687 2.4483337 2.7891462 2.5623656 2.4770080 2.3226755 2.5038260 2.4844683 2.7384609 2.7936320 2.7175479 2.5056552 2.6982525 2.6128768 2.5453675 2.8430401 2.6780827 2.4647797 2.4193119 2.4835233 2.4257640 2.7581331 2.6029851 2.6499023 2.8477724 2.7375796 2.3942748 2.9644150 2.5293282 2.5065382 2.9251373 2.9639813 2.7534428 2.7788774 2.8675735 2.6502171 2.6314664 2.6507425 2.6188741 2.5679977 2.7087782 2.6828086 2.9658912 2.5633836 2.4249126 2.4091235 2.4543602 2.6864065 2.8355389 3.0652437 2.7723697 2.6254700 2.7265933 2.7267214 2.7961816 2.9120593 2.6126560 2.6781053 2.7601288 2.9647593 2.3719662 2.8087101 2.9611605 2.7398282 2.6705558 2.9101620 2.9255898 2.8189508 2.9778103 2.7433935 2.7796746 3.0234764 2.6842315 2.7584255 2.9294348 3.1912164 3.4414686 2.6523629 2.5478851 2.3434848 2.7620879 2.7117951 2.6132729 2.5621097 2.7013618 3.2013963 3.2390098 3.2369223 3.1553958 3.0976150 2.6264327 3.1464434 3.2551365 3.1641364 3.3535034 3.2043432 2.8665107 3.2036893 2.9984316 2.9583657 2.9113107 2.7572616 2.8040435 2.7650378 2.8898651 2.8935289 2.7707641 2.8781699 3.1414163 3.0031391 3.0919648 2.9086225 3.2405758 2.9998136 3.5241503 3.3348350 3.3278514 3.1132984 3.2935752 3.2515545 3.1268334 3.3022523 3.4884700 2.9921956 2.8233109 3.1096581 2.7437813 3.0804904 3.0978799 2.8475893 2.8226117 2.8500818 3.0569141 3.2088273 3.3724024 2.8781972 3.1529352 3.0408009 3.1087859 3.0373557 3.0518155 3.0215102 2.5806255 2.7937330 2.5885928 3.1335081 2.9924968 2.6865638 2.2876748 2.8113833 2.4527008 2.7471313 
assembly_BlackSea2|NODE_2885_length_68292_cov_14.200595_40|protein       3.0175090 3.3403815 3.0981654 3.1255638 2.9449898 2.8914666 2.8971976 2.9004936 3.1941826 3.1802140 3.2066582 2.4687045 2.8688214 3.1121550 2.9796509 2.4631630 3.1342126 2.9586633 2.4539438 3.3455968 2.6611787 3.1065387 3.0462485 2.4803991 3.0321600 3.3173473 2.7576935 3.1786507 3.0040212 3.1702038 3.2064466 2.8973734 2.9275073 3.1215853 3.2528987 3.2327714 2.9757768 3.4700504 3.1848379 3.4666200 3.2927884 3.6770497 2.4802173 2.4044779 2.4011073 2.3690933 2.2939643 2.4565159 2.9333520 2.9881507 2.6980747 2.7746273 2.5886894 2.8407693 2.7523312 2.7101507 2.9235303 2.7813880 2.6386757 2.2761227 2.9368698 3.1217951 2.8130288 2.8485718 2.9164179 2.6979864 3.0323904 3.2547880 2.7896032 2.8102507 2.8069553 2.5506430 2.7453079 3.1972343 2.4148944 2.8144731 2.6005566 2.6776892 2.7651974 2.6270658 2.7858553 3.0399391 2.8160733 2.9116168 2.6313243 2.7401455 2.1959111 2.8627180 2.3638091 2.4754775 2.6947638 2.7956236 2.6343294 2.6750507 3.1060190 2.9844222 2.6733719 2.8956113 2.9938013 3.3265335 3.0721255 2.7475747 2.8042269 2.6823124 2.8025407 3.1660711 3.1547642 2.6856346 3.0346512 3.2815469 2.7296819 2.8045207 3.0045277 2.6447101 2.7800951 2.8680966 2.8463742 2.6252097 2.8848579 2.8930170 2.9665883 2.5945271 2.2658116 2.7152805 2.8410365 2.8909307 2.5979075 2.6690580 2.5605897 2.7830022 2.3345614 2.7775996 2.7718552 2.7249581 2.7028435 2.5520437 2.6951255 2.5600698 2.4713933 2.6117634 2.7064137 2.7916347 2.8828898 2.6231452 2.6440144 2.7838285 2.6529600 2.8106730 2.0785525 2.4200866 2.7456012 2.1857631 2.5288949 2.2813476 2.5802739 2.1244757 2.7758491 2.6289494 2.6366502 2.8200337 2.4899022 2.8153421 2.8176817 2.6331759 2.7777640 2.6524961 2.6240187 2.6195915 2.6072354 2.7574328 2.8503222 3.0193189 2.5297894 2.5765086 2.9480289 2.4389248 2.4289506 2.5155085 2.3309464 2.8714614 2.4927139 2.6550457 2.8579535 2.4083649 2.4660808 2.9516404 2.9209357 2.6570002 2.3220822 2.9734536 3.2965309 2.9669647 3.0510988 3.3644628 3.2855611 3.1790724 2.9533755 2.9094075 3.2851924 3.2477768 3.2832936 3.5388461 3.4348191 3.4744617 2.9502272 3.4753077 3.3313597 3.3082022 2.9150277 3.2750981 3.0682234 2.9645380 3.0037758 2.8497971 2.7877094 2.8257484 2.7627897 2.7042439 3.0828128 3.1232488 3.0494976 3.1668765 3.1922436 2.8118345 3.2151506 3.0868260 2.5837646 2.8463179 2.8117155 2.6816846 2.5071389 2.9944334 2.6335917 2.8243107 3.0737341 2.8255260 3.0268271 2.6594812 2.8223245 3.1443361 2.6757261 2.6767846 2.7796566 2.6819745 2.8717510 2.7650820 2.7728107 2.7548637 2.8079915 2.7269957 2.3407816 2.7972845 2.8859194 2.7885853 2.7903192 2.7763546 2.7811487 2.8306559 2.8148771 2.7187871 2.7995312 3.0101137 2.7179117 2.9843559 2.6852979 3.1547618 2.8546300 2.9808294 3.0697729 3.2814173 2.9893755 2.7185994 2.9301736 3.0076059 2.9634600 3.0733357 2.9118141 2.5916367 3.2797620 2.7301384 2.9401252 2.3395117 2.6612842 2.8115707 2.8733629 2.9188808 3.0221941 2.9334669 2.6729745 2.9743162 3.1508084 3.1447508 3.0433506 3.0920384 3.3357523 3.2397597 3.0950547 2.8648690 3.0717577 2.5311933 3.1281899 2.9835153 2.4959637 3.0017136 2.9734316 2.9643423 2.6522343 2.6337881 2.8368532 2.8357561 2.9185019 2.7783399 2.7231148 2.7665130 2.8535961 2.9453263 2.9163632 2.5603958 2.4675481 2.8213381 2.6572503 2.8472917 2.2833894 3.2173525 2.8601152 2.8650333 2.9451089 2.5615556 2.7696981 2.8539717 2.5657781 2.2322578 2.4295509 2.8103100 2.5816771 2.8458048 2.5208486 2.9171132 2.5973678 2.8835089 2.7116540 2.5355432 2.6869683 2.3500330 3.0861555 2.7705096 2.9206380 2.9281540 3.0706015 2.9194540 2.1647960 2.6588540 2.7074189 2.8798072 2.8230704 3.1453796 2.4602298 2.7154675 3.2940720 3.2834497 3.2012435 3.3167948 2.8639669 2.8925488 2.7994369 2.4310348 2.8481023 3.0401510 2.8664771 2.8959186 3.2035238 3.1188609 3.2358080 2.7694991 2.8400091 3.4624714 2.9760068 2.9047433 3.3880084 3.0154041 3.1421944 2.5081481 2.6425599 2.7898278 2.8742870 2.6334247 2.7394519 2.9078307 2.9791509 2.8190431 2.5345358 2.5876104 2.7144057 2.6350303 2.6626872 2.7516282 2.7122729 2.9006469 2.8606502 2.6574083 2.6568228 2.7051562 2.7054086 2.8529772 2.6822093 1.9724269 2.6568062 2.5678751 2.5154051 2.6110835 2.5965600 2.5823860 2.5830130 2.6625510 2.6933415 2.7144265 2.7826258 2.8365390 2.9505452 2.7777613 2.5865806 2.6528902 2.6705265 2.5288528 2.7016240 2.8650589 2.6894427 2.8016321 2.7644732 2.4560418 2.6284541 2.3830839 2.8811079 2.4072612 2.5987069 2.7437213 2.3190695 2.7384741 2.4282157 2.5647121 2.0947849 2.2906983 2.5534595 2.5817886 2.5849702 2.5731551 2.6603050 2.4897319 2.1688605 2.5166167 2.6759646 2.4242947 2.4002904 2.3300090 1.9788298 2.6331427 2.4945799 2.4228768 2.4681952 2.7372314 2.2164040 2.3289913 2.3430186 2.5554250 2.3193479 2.4107862 2.2797827 2.3206851 2.5536526 2.6856408 2.3797691 2.2038002 2.7114217 2.4277667 2.6286368 2.5078033 2.3310959 2.3246236 2.1252707 2.3452415 2.0880784 2.4117941 2.4502342 2.2228411 2.3639305 2.2679814 2.2530923 1.8463019 2.0726874 2.1817682 2.3570133 2.8004533 2.9445584 2.7079180 2.7599701 2.5712919 2.4829110 2.7286413 2.5402551 2.6365226 2.2768381 2.1529434 2.2713866 2.4620172 2.5228761 2.6358314 2.6042058 2.5755809 2.7980100 2.5188857 2.7978579 2.9056010 3.1168327 2.7770842 2.9118068 2.7637647 2.7540813 2.6638907 2.6509907 2.6163288 2.5954538 2.7618401 2.9318621 2.6465460 2.4161245 2.6155076 2.6729287 3.0819240 2.7802680 2.7174817 2.7052387 2.7871860 2.6214993 2.8428030 2.5535513 2.3230125 2.3248266 2.5313222 2.6233300 2.7326979 2.6857023 2.5660384 2.3095458 2.3208128 2.4535261 2.3475504 2.3563539 2.5399239 2.5229415 3.0465204 3.1938762 2.5206998 2.5752202 2.6549726 2.5568535 2.6022679 2.6760201 2.6279578 2.5329988 2.6511527 2.5857917 2.5544445 2.4287583 2.2899475 2.2862809 2.0521289 2.0899187 2.4628656 2.8114013 2.7557930 3.0673698 2.4550679 2.8515441 2.5774935 2.7765305 2.9820276 3.0340273 2.6862167 2.7447857 2.3076295 2.8073019 2.6272092 2.6978461 2.0085584 2.7365982 2.4381958 2.6414345 3.0118834 2.6610836 2.2547009 2.2090252 2.5872606 2.5203051 2.8743726 2.4266716 2.6879025 2.7902674 2.3349966 2.3618811 2.5281062 2.4262638 2.2431727 2.4763039 2.8223084 2.4251237 2.6041066 2.1641119 2.3488840 2.2964584 2.2918026 2.3854199 2.2866517 2.5311284 2.3754807 2.1791009 2.2780327 2.4747228 2.3571133 2.4684978 2.4011973 2.4882487 2.2657407 2.5474967 2.5138233 2.6037820 2.0676007 2.6669936 2.4172722 2.5213073 2.7054393 2.2861168 2.5275975 2.5070788 2.4619270 2.5492869 2.6766545 2.4605261 2.6056443 2.4272093 2.4210799 2.3063845 2.4245952 2.4545465 2.3852736 2.2200706 2.5244032 2.3901855 2.5383638 2.4451339 2.4897728 2.4934724 2.3932017 2.5364970 2.6363357 2.7605604 2.3871187 2.5566957 2.5190444 2.4353155 2.2995915 2.1392429 2.2626487 1.9882895 2.4390596 2.4766614 2.5263715 2.7387500 2.5866232 2.5651374 2.5469918 2.7974882 2.6148048 2.3720888 2.1402946 3.0438171 2.9719476 2.7727254 2.9916713 2.5752758 2.8794593 2.5417594 2.5145224 2.8445991 2.6883666 2.3530233 2.4591853 2.2352065 2.4235283 2.1032020 1.9869957 2.1647492 2.4168709 2.2497062 2.0373567 2.5830095 2.1257628 2.6049242 2.5981228 2.5381772 2.2587172 2.4470506 2.6594232 2.1726999 2.1593095 2.3037788 2.4396162 2.3643941 2.4709262 2.5765621 2.2257740 2.3104786 2.0943164 2.2513960 2.3520017 2.2851235 2.2453819 2.2392267 2.1981028 2.2931326 2.2021594 2.3181708 2.3655116 2.1802217 2.4215964 2.7532973 2.6471085 2.6074333 2.4626552 2.3128813 2.3804606 2.7757461 2.7719692 2.7891042 3.2110851 3.0829778 2.6610892 3.0657760 2.7191559 2.9096017 2.9039747 2.5903997 2.7028152 2.8057797 2.4685894 2.9432180 3.0110883 3.1407845 2.3416740 2.7478281 2.4965015 2.8118827 2.2560470 2.5467446 2.4009824 3.0397144 3.1484733 2.7572433 2.9972663 2.6086409 2.6897234 2.8382171 2.5461509 3.0365865 2.5625939 2.7057592 2.0851267 2.8415971 2.5961194 2.8649791 2.5090490 2.4349634 2.7983813 2.8052790 2.8626902 2.7003873 2.2463004 2.5124626 2.7846996 2.4790389 2.7193134 3.1917621 2.6737453 2.9549163 2.6144075 2.8666290 2.3402842 2.6743869 2.9059635 2.7094154 2.4085111 2.5336216 2.9508967 2.6246467 2.5182999 2.5555036 3.1058430 3.0386530 3.1674614 2.8742210 2.9289624 2.7634596 3.0675268 2.9154914 3.2244285 2.8509599 3.1319989 2.6054711 2.9045867 2.9510189 2.7422279 2.9870309 3.0011972 2.7813001 2.7170182 2.7311320 2.8298212 2.9541873 3.1631952 3.0753242 2.6316297 2.8683822 2.8939318 2.9815292 3.1760458 2.9060070 2.7460514 2.6733562 2.7638173 2.8514970 2.7640180 2.6478592 2.5744745 3.4006802 3.4913034 3.9030664 3.8682445 3.9836241 3.6804430 3.5613793 3.4538021 3.4258993 3.1996733 3.3880018 3.3692270 3.3264006 3.4875095 3.3854928 3.4238949 3.6085447 3.3859311 3.5308737 3.5415743 3.6534357 3.0334362 2.8752838 2.9353220 2.9301253 2.9015531 2.8279048 2.8709405 2.7631389 2.8541496 3.0838279 2.6456597 2.6662816 2.8142839 2.6174804 2.7626433 3.0989360 3.1077525 3.2175293 3.1569443 3.2695370 3.0290890 3.0382872 3.0080444 3.1285644 3.0336272 3.2704900 3.1577208 3.0699772 2.6874914 3.1740453 3.0463822 2.6803122 2.6770711 2.9532404 2.7012397 3.0949196 2.9010667 3.2727958 2.8134715 2.8754986 2.6994900 2.9497206 2.8645635 2.7235960 2.9936298 2.7713456 2.8754968 2.7824434 2.8315448 2.7619614 3.0346935 2.9346110 2.7203070 2.8953845 2.7164384 2.9465084 2.8098783 2.8386076 3.1116130 3.0571268 2.6582696 2.7478105 2.9078470 2.7135939 2.4380182 2.9928458 2.7917349 2.7821400 2.7441413 2.7634133 2.4597245 2.8647755 3.0825397 3.1869090 3.3126631 2.9028569 3.1196402 3.2897559 3.6750214 3.4454858 3.2169253 3.2288230 3.3721135 3.1132706 2.8118848 2.8813550 3.3484784 3.0973118 3.0145015 2.9684644 3.1888510 3.0802423 3.2977595 3.1198427 3.3712524 3.2404047 3.4261604 3.2235640 3.2571817 3.2446419 3.2622875 3.3320516 3.2795843 3.0618791 3.2739697 3.0224189 3.0863198 3.0591493 2.6569264 3.0608070 2.7976528 2.8178858 2.8043610 2.8121667 2.7128413 2.8490892 2.7711552 2.7943172 2.8904919 2.6124586 3.0801552 2.8619337 3.1046588 3.1287399 2.9235089 2.9399533 2.9374893 2.8783422 3.0516974 2.6298293 2.8255090 3.1300107 3.1594899 3.1434082 3.0861466 3.2209625 2.9908966 2.7469120 2.8657772 3.1281613 3.0110664 3.0589344 3.1282591 3.0428602 3.0717211 3.1220498 3.0789397 3.0963573 3.0859008 3.0161710 3.1131791 2.9128420 3.0553024 3.1149438 2.6829485 2.8810099 3.0377938 2.8998411 3.1709350 2.7772377 3.0404724 2.9387656 3.0632796 3.1371809 3.2617733 3.0624545 3.3695156 3.5743956 3.5281753 3.3246369 3.4323443 3.1771382 3.2861519 3.2650569 3.3090913 3.0259434 3.1324714 2.8580219 2.9658773 3.1554121 3.2046008 3.3058235 3.0514018 3.1454044 3.2163500 3.2359715 2.9863370 2.9653198 3.1370936 3.1179555 2.9068426 3.2081002 2.9395118 3.1539393 3.4802587 3.0726902 2.9577520 3.0051741 3.0081768 2.9806893 3.3652408 2.7028621 3.1091608 3.1178247 3.1813420 2.8572203 3.1390708 3.2727082 2.9710266 3.3335869 3.2584480 3.1976805 3.1003980 2.9748577 3.0500468 3.0056701 3.1468643 2.8613077 2.9111802 3.0135103 2.8891962 3.2032774 2.9726490 3.0566011 3.0772462 3.0034554 2.9347821 3.1079965 3.0208924 3.2154692 3.1146951 3.1384519 3.0490111 2.9756272 3.3234680 3.0092143 2.9602109 2.9896078 3.1684870 3.0365792 3.2220749 2.6252655 3.0948119 3.1241985 3.3285221 3.1847478 3.1943716 2.8271080 3.3477514 3.2538489 3.3079287 3.0392556 2.9247138 2.8527638 3.1573140 3.2370436 3.3346240 2.8985673 3.1970518 3.0283026 2.9360774 3.1349018 2.8071620 3.1681709 3.0318290 3.1718031 3.1325620 3.2669645 3.1303052 2.9672032 3.1491035 3.0970684 3.2072153 3.3626232 3.3849885 3.0209690 2.9582530 2.9141625 2.8184537 2.9336388 3.1257909 3.0646397 3.0349321 3.2210335 2.9297253 2.9373809 3.1942534 3.0089285 2.5136574 3.3474334 3.1267582 3.1909088 2.9852892 3.0952919 3.1637443 3.1210448 3.0603396 2.9237500 2.8043357 2.9775303 3.2848779 2.9073987 2.9712274 3.2396467 3.0174143 3.2423327 3.3741727 3.0932790 3.1793823 3.0796700 3.1482400 3.0691663 3.1156106 3.0910354 3.2733420 3.0585444 3.1362140 3.1917748 3.0398445 3.1719278 3.0273880 3.1834985 2.9803631 2.8856365 2.9959901 2.9379829 3.2432742 3.0939261 3.1712039 2.8216517 3.0289484 3.1587516 3.1756205 3.0114409 3.2571123 3.1943452 3.1248072 2.9682877 3.2088475 3.2867325 3.2205928 3.4269729 3.2975102 3.1129539 3.3483101 3.1757085 2.8867746 3.3218616 3.2902185 2.9542596 3.4882531 3.5005679 3.5554715 3.3831230 3.4168033 2.8474696 3.3729653 3.1676856 3.3756132 3.2785884 3.2005100 3.5610081 3.3215459 3.4828194 3.5042233 2.9631456 3.2055997 3.0763089 2.9333943 3.2051403 3.0878948 3.2013538 3.4652886 3.1153014 3.1603878 3.1482363 3.1296671 3.1537451 3.1889328 3.0550701 3.0749037 3.0454307 2.9048946 3.0005610 2.9604070 3.0177199 3.1237013 3.1201841 2.9747287 3.1123314 2.6428547 3.2257779 3.0503261 3.1005674 3.3246810 2.9334929 3.0781863 3.0794429 3.1317096 3.0733070 2.7876711 2.8338567 2.9324619 2.9271090 2.9821232 3.3449220 3.0080712 3.0912492 3.0696857 3.4961798 3.1711957 3.0419551 3.1815942 3.4760387 2.9715020 3.2656341 3.1282613 2.9721700 2.9306884 3.3262998 3.2533284 3.0111709 3.2028455 2.8536991 2.8903487 3.0320785 3.0036946 3.2789752 3.1127048 3.1418361 3.0133936 3.2727257 2.7956681 2.9410154 3.1567805 2.3990722 2.9350858 3.0224708 3.3391352 3.0624902 3.1487157 3.0167947 2.9395133 3.1261234 3.1081305 3.0892429 3.1933413 3.1710156 3.1711235 3.0692657 3.0738388 2.9694629 2.7865092 3.1700393 3.1157952 2.9462156 2.9368507 2.9883404 3.3207095 3.0388074 3.0732273 2.9650846 3.1169489 3.1689851 3.0827609 2.8993873 3.1435991 3.1040278 2.9444644 3.0534305 3.1235950 3.0539138 3.1984253 3.2572066 3.0594783 3.1636769 2.8889098 2.9433194 2.9207799 2.9823591 2.9846980 3.1209452 3.1434397 2.9141415 3.1874228 3.2457260 2.7296200 3.0909115 3.0185207 2.9171608 2.7718610 3.3066370 3.1538553 2.9885061 2.7820385 3.1217501 3.0180234 2.7141215 2.6838043 2.8580449 2.6718055 2.8224723 3.1759420 2.9276908 2.9303147 2.9664828 2.6678390 3.0036780 2.8425021 3.0332318 2.7556526 2.9074273 2.7059888 2.9967059 2.7381368 2.9371576 3.3344537 2.8362974 3.0368243 2.9319211 3.1810435 2.9267058 3.2826314 3.4913756 3.0494136 3.1411161 3.3620476 3.0180681 2.8463958 2.8287053 3.2195954 3.0592630 3.1498952 2.8066860 2.9668827 2.8948146 2.9964761 3.0636617 3.1243710 2.8078080 2.8574788 2.8963687 2.8560217 3.0991887 2.9867998 2.8581518 2.8594701 3.1873868 3.0414207 2.9863863 3.1100747 3.3681460 3.3928055 3.3849899 3.1232237 3.1823741 3.1976977 3.0650173 2.8499973 3.0188925 3.0529974 2.9877828 3.0569542 3.0024691 3.0217651 2.9748219 2.9944274 2.8368951 2.8028270 3.2622116 3.0854225 3.1387575 3.0322967 2.8444139 3.2126053 3.2086979 3.2142262 3.1774495 2.7398988 2.6539387 2.8720525 3.2915154 3.1577696 3.1010069 3.2768017 3.0538371 3.1499872 3.1305228 3.1273254 2.9942288 3.1710117 3.4023292 3.2049373 2.9165982 2.9815153 3.0970993 2.9376710 3.2874614 3.1816565 3.0547772 2.9299919 2.9559446 2.8807403 2.8451503 3.0223109 2.9619109 3.0994974 2.8469415 2.9215513 2.5645627 2.9133235 2.9921514 3.0125058 2.9308433 3.0484813 2.6762163 2.7402463 2.8920581 2.9937186 2.9084687 2.8858770 3.1028576 3.0677074 2.9624416 2.9849697 3.1497959 3.2036242 3.0262981 3.0255443 2.9400245 3.1796139 3.1522318 3.2182011 3.1939560 2.8745705 2.9839620 3.0844403 3.1658506 3.1663808 2.9653357 2.8825478 3.4372382 3.3939556 2.9198912 2.9805027 2.8664994 3.0917931 2.8240669 3.0828928 3.0411929 3.0400413 3.0186713 3.1562763 3.2673556 3.0699168 2.9679199 3.1130444 3.0229861 2.9328497 3.1304882 3.0733157 3.4893725 3.2125219 2.9631818 2.8128811 3.1643494 3.0221125 3.0038764 3.6498396 3.8484829 2.9668137 3.7251736 3.1916211 3.3603739 3.0897173 3.1369412 2.8480576 2.8244506 3.2068112 3.0372274 3.0133988 2.6532940 2.7468311 3.2632926 3.1072586 3.4431355 3.1495493 3.1720857 3.2549954 3.3531125 3.2781050 3.3770901 3.4426437 3.3940421 3.2850668 3.4480327 3.3750460 3.3649629 3.5165524 3.4156211 3.3888398 3.3302522 3.3242750 3.0537515 3.4787046 3.2355572 3.4413188 3.4267500 3.2787666 3.4016232 3.5214334 3.3649338 3.4036542 3.2488522 3.0324512 3.1506147 3.2532696 3.1875759 3.3015994 3.8276476 3.5544007 3.1817291 3.1000216 3.4703427 3.2716819 3.4680506 3.2171595 3.2052526 3.0695879 2.8835446 3.1045715 3.2010158 3.7840897 3.5779326 3.8246441 3.3773310 3.5475483 3.4656297 3.4706149 3.3687216 3.6074651 3.1763753 3.2929088 3.2157222 3.3764489 3.5738136 3.7228628 3.4792797 3.5147244 3.5019548 3.6924815 3.5739229 3.4824519 3.4625330 3.6730512 3.4222049 3.0758464 3.3538655 3.2285621 3.2896601 3.5703217 3.5376528 3.1302531 3.3015526 3.8362758 3.5573890 3.1728860 3.2055721 3.1478784 3.0983313 3.3132307 2.4270950 2.1433044 2.3617394 2.3767269 2.3221382 2.3552326 2.3584308 2.4368446 1.9377532 2.0735812 1.8268053 1.6637304 2.0582467 2.1267674 2.3318273 2.2988921 2.3717707 2.2732063 2.2933954 2.2031408 2.2064669 2.2286193 2.1372922 2.2979845 2.1445516 2.2311428 2.1695720 2.1751806 2.1222149 2.4244915 2.2083063 2.3908540 2.3242051 2.3363639 2.3454405 2.3366439 2.3255122 2.2919911 2.3456862 2.1412378 1.9238214 2.0260587 1.9844252 1.6528607 1.9256670 1.8768424 1.8488441 2.0655066 2.0297500 1.9553055 1.7970178 2.1029454 1.9489997 2.1942350 1.6525410 2.3326488 2.2307932 2.0812132 2.1979827 2.1093232 2.2822275 1.9893497 2.3388180 2.3647037 2.2059523 2.1968419 2.3272722 2.1405253 2.3343319 2.3054936 2.4403104 2.0857081 2.0479904 2.0293057 2.0210302 1.9430674 2.0920336 1.8893640 2.0080426 2.0909985 2.2461761 2.3001097 2.2025040 2.2389862 2.4177407 2.1897789 2.4091114 2.0555879 1.9176988 2.1226269 2.0027550 1.9967878 1.8545227 2.0725900 1.8981775 2.0458396 2.0546629 2.0654622 2.1190689 2.0163502 2.0731699 1.7727755 2.0568320 2.0581926 2.1252509 2.0270220 2.0307568 2.1410315 2.0400949 2.0009275 2.0437026 2.0981508 1.9770243 2.1113499 1.9931295 2.0773213 2.0435435 2.0957125 2.1899980 2.0560868 2.0386993 1.9703873 2.0821504 2.0261566 2.0341313 1.9732326 2.0066016 1.9664554 2.0114109 1.9836932 1.8336131 2.0680824 1.9848366 1.8246808 1.9463328 2.1347023 2.1625346 2.0571622 1.8822812 2.2143042 2.2622547 2.2495970 2.2179615 2.1712198 2.2365518 2.1489589 2.1437247 2.2259361 2.2751488 1.7921458 2.2190918 2.1130166 2.1975375 2.1905937 2.2375146 2.2634216 2.4432664 2.2298163 2.0958896 2.3007867 2.2642638 2.0583605 2.4716643 2.0993128 2.1980147 2.2374131 2.1293125 2.1291791 2.0496677 2.0921121 2.2492898 2.3285075 2.1815823 2.3826997 2.1963427 2.2458887 2.2887766 2.1401116 2.1364208 2.2653475 2.1455504 2.3578718 2.2312626 2.2676897 2.2731605 2.2306228 2.0768248 2.1431284 2.1032848 2.0820863 1.9368953 1.9804574 1.5640634 2.1081893 2.1542254 1.4816089 1.9895228 2.0222343 2.0022895 1.7495899 2.1495575 2.1692609 1.9475454 1.9574502 1.8637953 2.2395469 2.1244440 2.4234728 2.4259636 2.1306900 1.7371606 1.8290144 2.0868722 2.0903965 2.1005995 1.9685253 2.0825369 2.1021145 2.0287707 2.1102382 2.1288550 2.1335171 2.0091582 2.0844752 2.1101675 2.2409287 1.9467560 1.7070222 1.8229841 1.6933473 2.1159162 2.1154943 1.8771299 2.2236072 2.0310315 2.2125045 1.9834758 1.8206876 1.7821063 1.8073827 1.7966745 1.7510904 1.9385888 1.7175846 1.9325374 1.7929389 1.8970016 1.8748595 1.7545711 1.9262016 1.6429925 1.9356813 1.6481519 1.6550857 2.0996494 1.9151785 2.1445033 1.8162639 2.0543879 1.9667731 1.9261127 1.9304104 1.8889297 1.9770373 1.9591046 1.8404231 1.8463930 2.0102127 2.0621422 1.8899493 2.0405455 1.9715374 2.1001276 1.6489811 1.7097808 1.9414703 1.8240724 1.9463974 2.0509477 1.8951759 2.0404537 2.1917438 2.0755087 2.1767579 2.0271449 1.6326382 2.0336433 2.0200380 1.8880106 2.0945356 2.0102737 1.9861285 1.9029421 1.6931470 2.1053505 2.0024236 1.7453341 1.9488828 1.7273145 1.9151374 2.0806099 1.8184253 1.8492002 1.7465473 1.8577760 2.2586356 2.2192897 2.1594686 1.9324913 2.0753579 2.1359976 2.0731133 2.0266201 2.0528923 2.1020142 1.7346604 2.0275441 2.0171815 1.9486535 1.9938127 2.0683798 2.0472423 2.0442136 2.1718662 1.9121207 2.1727162 2.3900558 2.3647684 2.3326430 2.3714680 1.8930056 2.2952431 2.2014743 2.3284792 2.1279560 2.2058156 2.1621875 2.2931874 2.2391074 2.0841491 2.0004451 1.8813427 1.8183822 2.5583197 2.1539536 1.8850288 1.9998671 1.9020119 2.0204674 2.2950249 2.3047300 2.3814673 2.3228227 2.0539579 1.9286521 2.3052550 2.3033625 2.4141920 1.8184006 2.3841159 2.1711340 2.2329255 2.2610943 2.1944742 1.5959387 2.0478856 2.3004283 2.1579147 2.2729052 2.1463199 1.9899963 2.0431851 1.8224905 1.8210863 1.8908683 2.1395745 2.1843347 2.0207518 2.0347285 2.2420718 2.0540945 2.0181808 2.4462973 2.3964570 2.3362712 2.1479949 2.3661869 2.4030029 2.4050191 2.2979485 2.2559073 2.3468873 2.1664136 2.2176152 2.2855246 2.1168856 2.1791257 2.1317114 2.3547717 2.2845202 1.9747248 2.0518160 2.1403269 2.0463131 2.1029028 2.0472095 2.0780438 2.1214637 2.4098944 2.3034173 2.2578686 2.2335803 2.3912377 2.2905312 2.3092967 2.3809965 2.3089972 2.3166956 2.4418228 2.4918422 2.4808769 2.2602755 2.3284267 2.5031998 2.3624524 2.4126390 2.3705955 2.1279391 2.5023957 2.4623437 2.6728783 2.4465557 2.6039188 2.6675766 1.9831953 2.2994333 2.3670446 2.2789149 2.3362683 2.1304811 2.3248910 2.3708586 2.1771383 2.0861541 2.0845426 1.8499127 1.8777630 1.9152910 2.2482380 2.1688419 2.0994329 2.1076601 2.0415502 1.9567202 2.5051203 2.4000773 2.3443600 2.4973489 2.4567803 2.7222068 2.6716090 2.7014224 2.7204315 1.9964384 2.6604481 2.2644183 2.6560382 2.1947017 2.6130018 2.5631707 2.5707407 2.6121037 2.9364939 2.5288339 2.7940532 2.9807998 2.8481718 2.7494951 2.4174756 2.7745843 2.5807391 2.6514651 2.6265674 2.5755614 2.7060326 2.7571426 2.5648396 2.7259783 2.6081857 2.6691721 1.9634452 2.5990858 2.5703512 2.7270360 2.5811132 2.6193089 2.3559031 2.1056720 2.5250885 2.5454005 2.0031232 2.4159012 2.4800681 2.5424748 2.7920320 2.7804274 2.4017000 2.6227291 2.6646284 3.1036336 2.8700803 2.8641122 2.3954071 2.5325738 2.7724945 2.2716869 2.6172264 2.6612741 2.5571626 2.5622992 2.8351683 2.9949926 2.8273402 2.6621489 2.4873112 2.8984784 2.8504412 2.7376652 2.7871416 2.5416461 2.4835661 2.3905892 2.4439633 2.6182639 2.8644266 2.8914734 2.9632085 2.3206681 2.6791824 2.6782976 2.3340697 2.6936235 2.6776178 2.1810201 2.3932381 2.7494096 2.6935911 2.7441681 2.5517238 2.4252798 3.0503363 3.1594464 3.1460516 2.9231828 2.9485344 3.0477939 2.7630778 2.9230658 3.1351567 3.1174320 2.9851935 3.1769507 3.0605373 3.2140451 3.0203635 3.2528176 3.1746816 2.9148507 3.0610600 3.0205023 3.2022420 3.1593379 3.0839411 2.7262316 3.0994093 3.0151251 2.3634840 3.2484676 2.7068395 3.1888675 3.3373144 2.5802792 2.6356800 3.1399415 3.0261692 2.7791047 2.9084232 2.9833122 2.8062452 2.6528344 2.3654054 2.3722133 2.2636198 3.0346270 2.8015042 2.6857280 2.4926653 2.6709568 2.9746427 2.3561252 2.2321255 2.6696442 2.8924676 3.0757512 2.7435574 2.8944548 3.0089353 2.5702516 2.6512993 2.5957854 1.1135870 1.2618661 1.1622788 1.1531133 0.9724420 1.0059090 1.1135459 1.2438075 1.2386206 0.7712826 1.0163572 1.1391790 1.1462599 0.8502275 1.0311074 1.1534608 1.0381479 0.7879687 0.9955887 0.9619884 1.0641676 0.9708917 1.0363477 0.9855262 1.0897614 1.0175048 1.0237026 1.0267943 1.0410137 1.0918794 1.0601053 1.0599263 0.9737359 1.1037499 1.1081130 1.1295167 0.9750223 1.3475785 0.8458526 0.9247927 1.0110592 0.0000000 0.1105260 0.7253669 1.0482397 1.0377118 1.0930186 1.0978060 1.0435007 1.0629903 1.0487531 1.0742680 1.1351689 1.1527282 1.0440805 1.1704661 1.2584434 1.3053107 1.1660771 1.2804696 1.1785427 1.1649389 1.2027339 1.2371382 1.2435358 1.2400445 1.0942249 1.1604718 0.9811207 1.0559638 1.1063544 1.5303506 1.4797823 1.4310115 1.2086644 1.6724417 1.4525522 1.4143939 2.5956418 3.1007943 3.0406915 3.1150804 3.0515091 3.1346833 3.1553968 3.1116116 2.9768606 3.3284942 2.8935469 3.2171863 3.4102575 3.5713630 3.9410618 3.4857697 3.5205845 3.5747674 3.6025106 3.1806957 3.3928389 3.4470521 3.2583211 3.2309406 3.2792299 3.3080654 2.6443770 2.8957873 3.1426544 2.9757099 2.9384088 2.5627919 2.5442391 3.1382580 3.0606511 2.8122588 2.8470309 2.9455170 2.9752006 3.1745182 3.0635063 3.1043866 3.2176108 3.0750587 3.4123196 2.3591126 2.3455427 2.3143370 2.2234154 2.3723534 2.5597925 2.1590027 2.5289631 2.3338305 2.4405765 2.4410935 2.3964478 2.2925483 3.2947929 2.9033013 3.0398158 3.0943646 3.0746444 2.9683070 2.9976751 2.8853785 3.2718012 3.1271527 2.9714513 3.0662466 2.9246134 3.1154187 3.1589860 2.8926136 2.9906393 3.0607617 3.0640560 3.2103062 2.9818880 3.1078823 3.0302584 2.7790869 3.1398122 3.1504872 3.1471435 3.1856867 3.6275645 3.6473854 3.4267868 2.8733189 3.3155061 3.0937504 3.1863774 3.1411538 3.2855191 3.1035775 3.0268834 3.2381122 3.0980246 3.0679329 3.0817556 3.2109062 3.2044850 3.2357658 3.2407058 3.3721879 3.2971819 3.5060761 3.0832617 3.0275953 3.5163327 2.9760488 3.2085673 3.0580446 3.2133703 3.2330223 3.3604036 3.3587585 3.0105230 3.1651064 2.9489393 2.6981993 2.2663532 2.4246505 2.5259926 2.5663342 2.8026373 2.4554779 2.5172519 2.3586165 2.5531624 2.6638919 2.1192657 2.5261606 2.6342794 2.7323654 2.8878652 2.7224476 3.0624924 2.8308970 2.8889031 2.9652814 2.8301619 2.8765668 2.9753644 2.7904666 2.7635942 3.1367428 2.7437411 2.9408068 3.0945098 3.0677388 3.1055727 3.1424296 2.8968257 2.7584193 2.4228605 2.8063359 2.8789412 2.6566882 2.6462335 2.8209411 2.5799869 3.1268847 2.5774746 2.7995389 2.6641096 2.5521480 2.6515818 2.8015184 2.7848879 2.8580513 3.0273259 2.7578301 2.6103043 2.6803163 2.5137705 2.5932344 2.6588949 2.4196651 2.5952480 2.4079176 2.8326306 2.3396166 2.7003642 2.7402800 2.7190425 2.8367351 2.9783914 2.6299667 2.5834653 2.7773023 2.6831453 2.7027512 2.7410172 2.9143249 2.8172441 2.5704952 2.8243552 2.6987221 2.5957960 2.6319604 2.5025726 2.4376187 2.3798707 2.3388362 2.6196181 2.1462582 2.4526223 2.4186823 2.6280075 2.6342975 2.6191190 2.4356130 2.5593014 2.5055225 2.5435667 2.7817477 2.7544810 2.6391264 2.4779182 2.4935926 2.4247327 2.5816487 2.4138866 2.7064604 2.7218376 2.7533829 2.5046022 2.9282069 2.5234165 2.4997529 2.9585615 2.8190086 2.5102239 2.6652216 2.7232507 2.5662430 2.8734262 2.5770019 2.7615501 2.3960638 2.3465404 2.5548758 2.3191572 2.4117080 2.4128017 2.3258645 2.5292990 2.7804306 2.8305303 2.9422153 2.7944450 2.6919459 2.9302275 2.9458458 2.8877620 2.6246963 2.5830441 2.7521276 2.5982033 2.6054688 2.4008368 3.1177006 2.9006236 3.0053215 2.7585594 2.7072661 2.9426013 2.8554715 2.7544610 2.8179913 2.7722010 2.9509812 2.8577200 2.9405849 2.9643926 3.0651561 3.1294555 2.9766178 2.8934147 2.5925126 2.9054792 2.7325750 2.8482945 2.9100985 3.0127991 3.2384643 3.5332727 3.5176592 3.5637535 3.0849105 2.6063684 2.9593733 3.0799433 3.0778016 3.2328976 3.0057600 3.2305087 3.2851371 3.2496072 3.0975478 2.8505506 3.0269498 3.0936616 3.2862473 2.9223594 3.2301801 3.4760653 3.3845552 3.2228975 3.3164876 3.2440712 3.4507223 3.3161089 3.5119337 3.5176059 3.5045769 3.5702409 3.3334959 3.2259478 3.2806656 3.4840031 3.7214363 3.8372598 3.3573643 3.3173906 3.3217970 3.2992395 3.5023863 3.8493513 3.2346710 3.1460253 3.4660349 3.4456647 3.6487769 3.5019505 3.5639169 3.1174616 3.1971656 3.2179063 3.2846679 3.2265044 3.0173407 2.6847134 2.6569127 2.4650768 3.0733942 3.0451623 2.5256432 2.5305049 3.0424811 2.8475035 3.1103365 
assembly_BlackSea2|NODE_20202_length_16322_cov_6.010389_7|protein        3.1861429 3.4801138 3.1885467 3.2868173 3.0265331 2.9833667 3.0291146 2.9736531 3.1784971 3.2593630 3.1971922 2.4895195 2.8274714 2.9687356 3.0362074 2.4869131 3.3080373 3.0001695 2.4229325 3.3685468 2.6835635 3.2394230 3.1846675 2.5159743 3.0213790 3.2649994 2.8433044 3.1696718 3.0214820 3.3337500 3.1448074 2.8440606 2.9081205 3.1168526 3.3995684 3.3828319 3.0160492 3.4484518 3.1264284 3.6453912 3.1973141 3.5845960 2.4597240 2.4668567 2.4817128 2.3917596 2.3249372 2.4950320 2.9810325 3.0299896 2.7083225 2.7480928 2.6223494 2.8050884 2.7745865 2.7656692 2.8751228 2.7817081 2.6806724 2.3360743 3.0721720 3.0804647 2.7938090 2.8748573 3.0333943 2.8051580 3.0049546 3.3400154 2.8615791 2.8462088 2.8190218 2.6547377 2.6958956 3.2678943 2.4832458 2.9325305 2.6299504 2.6802957 2.7166821 2.6048589 2.7469930 3.0511419 2.8235831 2.9701559 2.7389450 2.7384623 2.1170100 2.8600893 2.3877368 2.6112296 2.6169128 2.8256098 2.6374819 2.8663766 3.2611269 3.1499381 2.8007068 2.9624949 3.1382767 3.4450336 3.2078579 2.7966527 2.9340384 2.6966647 2.8967891 3.2889345 3.2354277 2.8371666 3.0636150 3.3120761 2.8631486 2.8625063 2.9922267 2.7213252 2.7546488 2.9046617 2.8438382 2.6852250 2.9433539 2.9483281 3.0120107 2.6784846 2.3644503 2.7961761 2.8805882 2.9402353 2.6470591 2.7703719 2.6452960 2.8260912 2.3600672 2.8326216 2.8128166 2.8242371 2.7885949 2.6874714 2.6813713 2.6934077 2.5234125 2.5966980 2.7118514 2.7853190 2.8290921 2.7482795 2.5772539 2.8441734 2.6475571 2.8435113 2.0080632 2.3877398 2.7439306 2.1733544 2.6169933 2.3084803 2.5995968 2.1175345 2.8560940 2.6044096 2.6223446 2.7814477 2.4125575 2.8919045 2.7538243 2.7496871 2.8924036 2.5955637 2.7342573 2.7201180 2.6654826 2.8527527 2.7657681 3.0176778 2.5562710 2.5810038 2.9120261 2.4988693 2.5095992 2.6736031 2.3779753 2.9822753 2.6150858 2.5984638 2.9867472 2.3940592 2.5016916 3.1414040 2.8961254 2.7563796 2.2999419 2.9278282 3.2935736 2.9492474 3.1237106 3.3031321 3.3235381 3.1950830 3.0093813 2.9128095 3.4400783 3.3891583 3.2414311 3.3832868 3.4020221 3.4521015 2.9236482 3.4843059 3.3835635 3.2355434 2.7516650 3.4194658 3.0751196 2.9462474 3.0389337 2.9963758 2.8830833 2.9337591 2.8670216 2.7641961 3.1846631 3.1880764 3.1198409 3.2455406 3.3156786 2.9555828 3.3135828 3.2050539 2.6082098 2.9105202 2.7050748 2.7754144 2.5416613 2.9736882 2.5600579 2.9818775 3.0531579 2.8216992 3.0883937 2.7720812 2.8797344 3.0429407 2.8717593 2.6873621 2.8047322 2.8652978 2.8434634 2.6783891 2.7382960 2.7458556 2.7668006 2.6738302 2.3624077 2.8638393 2.9309241 2.8412514 2.8652062 2.8374231 2.9284686 2.9610054 2.8189466 2.8210382 2.9228663 3.0190705 2.6940298 2.9616249 2.6513598 3.2471541 2.9394096 3.0099978 3.1257719 3.3172485 2.9920491 2.7662272 2.9659606 2.9875167 2.9778428 3.0289923 2.9703981 2.6215231 3.2203006 2.8064069 2.9038137 2.3904620 2.6707846 2.7434049 2.8183475 2.9382150 2.9986094 2.9306098 2.7224545 2.9641469 3.1139196 3.1444659 3.1377195 3.0853481 3.3446098 3.1638699 3.0471074 2.8932815 3.1266805 2.6280544 3.1567835 3.0135086 2.5232483 3.0116848 3.0347889 3.0611253 2.6729257 2.6173146 2.9172738 2.9328549 3.0466178 2.8937890 2.7575304 2.7990796 2.9682240 3.0482296 3.1130767 2.4936392 2.4694137 2.7761841 2.6235053 2.7400160 2.1759484 3.3441061 2.9114881 2.9149538 2.9383696 2.5657973 2.6213347 2.7892598 2.5992125 2.2825626 2.4822453 2.7429467 2.4905644 2.8652276 2.4502733 2.9434063 2.5841426 2.8338373 2.7707642 2.5877442 2.6535193 2.3837433 3.0458917 2.7335890 2.7969887 3.0180204 3.1039081 2.8590001 2.2216391 2.9186605 2.7174365 2.8074914 2.8461308 3.2187510 2.4054025 2.8486191 3.2513095 3.0192583 3.2276073 3.2147715 2.8726261 2.8428647 2.7176998 2.3832461 2.8398886 3.0684076 2.8993210 3.0061772 3.1945103 3.0453363 3.2056749 2.7728694 2.8544389 3.3405887 2.8290148 2.8953159 3.5318044 3.1226003 3.0843695 2.3822582 2.5960136 2.7133327 2.8233794 2.5721268 2.8033706 2.9525359 2.9726032 2.7923438 2.5733229 2.6076131 2.7545414 2.6500402 2.6273752 2.6671621 2.6703940 2.7940362 2.9102946 2.7261821 2.7717458 2.7375793 2.6323912 2.9051507 2.7651445 2.0348756 2.6708294 2.5834006 2.5737832 2.7068980 2.6758567 2.6767948 2.5948413 2.6741904 2.8382690 2.9144344 2.8222826 2.8904063 2.9994974 2.8505328 2.7304408 2.6781362 2.6817360 2.5860666 2.7423330 2.9993276 2.7708480 2.8521783 2.8426097 2.5125903 2.7298297 2.4685124 3.0607831 2.4419536 2.6336660 2.8097761 2.3240632 2.8264992 2.5193947 2.5468594 2.0775750 2.3641810 2.5958813 2.6032753 2.5973349 2.6291068 2.7430187 2.4579922 2.2263119 2.6107700 2.8011076 2.3832219 2.4108440 2.4675116 2.0367423 2.6062996 2.5282232 2.4412406 2.5285581 2.8179443 2.3018794 2.3608196 2.3730093 2.5220992 2.3610253 2.4588440 2.3712401 2.3756425 2.5390115 2.5803150 2.3584350 2.1626157 2.7090788 2.3602266 2.6424745 2.5411452 2.3799956 2.2765430 2.1374888 2.4050413 2.1441258 2.5145693 2.5572632 2.3125470 2.4182744 2.3287355 2.2722930 1.9624643 2.1582040 2.2827538 2.3384204 2.8014337 3.0404341 2.7796451 2.7388761 2.6639882 2.5180950 2.7788110 2.6263432 2.6909287 2.2998310 2.2592694 2.4202604 2.5684455 2.5674687 2.6586437 2.6780137 2.6220699 2.7871919 2.5099535 2.9323209 2.7857561 3.1100274 2.7303512 2.8308598 2.7192384 2.6362810 2.6781918 2.7008222 2.6311832 2.6261907 2.6955188 2.9676068 2.6653085 2.4110016 2.6432510 2.8176812 3.1032915 2.8374802 2.7247185 2.7784394 2.8233385 2.6462963 2.8318186 2.6004251 2.3656087 2.3990246 2.6554796 2.8278098 2.6542879 2.7460865 2.6440801 2.4095698 2.3644601 2.4740113 2.3927031 2.4273653 2.5842472 2.5655174 3.1370254 3.3759959 2.4623094 2.5508289 2.6134249 2.6327272 2.5810100 2.6593301 2.5904079 2.5841915 2.6635476 2.5896492 2.5657751 2.3848880 2.3603977 2.3516987 2.1178507 2.1353105 2.4969645 2.7919366 2.8353238 3.1616540 2.6449928 2.9731795 2.6266383 2.9291135 3.0320335 3.0304634 2.6826042 2.7880048 2.3961413 2.7249978 2.6338579 2.8139553 2.0264756 2.7606372 2.4614498 2.7504585 3.1376413 2.8294498 2.3795743 2.3757614 2.8164359 2.6050319 2.9321102 2.4991047 2.7861172 2.8462189 2.4387650 2.4821933 2.6484777 2.5258882 2.3217819 2.5831628 2.8582296 2.5160883 2.7227168 2.3075296 2.5703004 2.3669030 2.3407242 2.4399100 2.3050326 2.5540763 2.3986500 2.2362403 2.2825317 2.5202376 2.4440319 2.5110859 2.4490239 2.5149502 2.3856467 2.6120681 2.6621207 2.7723814 2.1615575 2.8087249 2.5030565 2.6402759 2.7772911 2.4651830 2.5491219 2.5577627 2.4840496 2.6318188 2.6888698 2.5024879 2.6065175 2.5612442 2.5302830 2.4394395 2.5110454 2.5702131 2.4210268 2.2606124 2.6454944 2.4660758 2.6515750 2.5571617 2.5421568 2.6487726 2.4860433 2.5743786 2.5675273 2.7061764 2.4760613 2.5306731 2.5443593 2.4228396 2.4489020 2.2507155 2.3320501 2.0702594 2.5449312 2.5562373 2.6570011 2.8604991 2.5866064 2.5339401 2.6221821 2.8666482 2.7487733 2.5424064 2.1196103 3.1498441 3.1620695 2.8534260 3.0369138 2.5930452 2.8703023 2.5339941 2.5844435 2.9087690 2.8436771 2.3465381 2.4749416 2.3336948 2.4593056 2.1693264 2.0112432 2.2169060 2.5227276 2.2753473 2.0575676 2.5480802 2.1154900 2.4732223 2.5673148 2.6269405 2.3915557 2.5684064 2.6420362 2.1778405 2.1633013 2.3183843 2.4889871 2.4017819 2.5838946 2.6879048 2.2925966 2.3569204 2.1701228 2.3228283 2.3641097 2.4055981 2.3376461 2.3239095 2.2182663 2.3340892 2.2955426 2.3696571 2.4501660 2.2084897 2.3128747 2.7412370 2.6892860 2.6786626 2.5389343 2.5061712 2.3847892 2.7736273 2.8732667 2.8054354 3.3440297 3.1698770 2.8168352 3.2328011 2.8469616 2.8557190 2.9812588 2.5539964 2.7423574 2.8341260 2.5101025 2.9358645 2.9876104 3.1581091 2.3735323 2.7458505 2.6193069 2.8778283 2.3523621 2.6188147 2.4742808 2.8019441 2.9979026 2.8212721 3.0040637 2.6293076 2.5959146 2.8275908 2.5431477 3.0564795 2.6324349 2.7079006 2.1771123 2.9074577 2.6008156 3.0494262 2.5584271 2.4286350 2.7933295 2.9217923 2.8018333 2.6602462 2.3843225 2.5659938 2.7987944 2.4582465 2.6743091 3.2264133 2.6711865 2.9267722 2.6004781 2.7872108 2.3760093 2.7545001 2.9364497 2.8404838 2.4567420 2.5714567 3.1086012 2.7380365 2.5779717 2.6501765 3.1343018 3.0058332 3.1048081 3.0011030 3.0262142 2.8712535 3.0791719 2.9598211 3.2978568 3.0456917 3.2088168 2.6438090 2.9857031 3.0369710 2.9245305 3.1002786 3.0976547 2.7908053 2.8216734 2.8282461 2.9550886 3.1033602 3.2759913 3.0475023 2.6880865 2.8849852 2.9354658 3.1562760 3.2872668 2.9060877 2.8156319 2.7880857 2.6438378 2.9785312 2.8096466 2.7477910 2.6547578 3.4144838 3.5236916 3.8753482 3.9150884 4.1203816 3.8287884 3.5631548 3.4616574 3.4308969 3.2506639 3.4246690 3.3796632 3.3341545 3.4980218 3.4853142 3.4230241 3.6437854 3.4633138 3.5178544 3.5192988 3.5641104 3.0797962 2.9755018 3.0318895 2.8871924 2.9497424 2.9119274 2.9780774 2.7687570 2.8246410 3.0897316 2.6568193 2.7709618 2.8022825 2.6421481 2.8996420 3.0988710 3.2630445 3.1816928 3.1453787 3.1883082 3.1307699 3.0367468 2.9523422 3.0724369 3.1030938 3.3276454 3.1372736 3.1027271 2.6511824 3.1299209 3.0315974 2.7618815 2.7306851 3.0335950 2.7650331 3.2099039 2.9169536 3.3347141 2.8521989 2.8113913 2.7795138 3.0138080 2.9880472 2.7268545 2.9655376 2.9100341 2.8972188 2.8933158 2.8678689 2.8621149 3.1499970 2.9964596 2.7858156 2.8876817 2.7560544 3.0165240 2.7674342 2.9151446 3.0894176 3.0498732 2.7471278 2.8376936 2.9489273 2.7147999 2.5708073 3.0473585 2.8346744 2.9230865 2.7718859 2.8860475 2.5706137 2.9085878 3.1510018 3.1813025 3.2221935 2.9374046 3.3309905 3.3179069 3.8396145 3.4022547 3.2056409 3.4060840 3.3452823 3.3591097 2.8617246 3.0516641 3.3774758 3.1883289 3.0638659 2.9162272 3.1872454 3.0553822 3.3589215 3.1909841 3.4161855 3.3674732 3.5032757 3.3191418 3.3151477 3.3148249 3.3100068 3.3658571 3.3619948 3.2292454 3.2799327 3.1078861 3.1721368 3.1411931 2.8221790 3.2021853 2.9794365 2.9066430 2.9296823 3.0669125 2.9481104 3.0164302 2.9587028 3.0723336 3.0597987 2.6936748 3.1863475 3.0320390 3.2211200 3.2025819 3.1237154 3.0745826 3.0542818 2.9671585 3.0845874 2.7170659 2.9745271 3.1981306 3.2671766 3.0582319 3.0806692 3.2366253 2.9813333 2.9457777 2.9586398 3.2658503 3.1919867 3.1666019 3.3027477 3.1380753 3.2738955 3.3430260 3.2251699 3.1646102 3.1228872 3.1427739 3.2246809 3.0558681 3.2225672 3.3368942 2.7848006 2.9986492 3.1443440 2.9526846 3.2802084 2.9022275 3.1701329 3.0616034 3.2834564 3.1616491 3.4044171 3.1629290 3.5468009 3.7065285 3.8127289 3.6516572 3.5814706 3.3680955 3.3702497 3.4251882 3.3075563 3.0731007 3.2099081 2.9650748 3.1164218 3.2039964 3.3428740 3.3385251 3.0762203 3.2435736 3.3308416 3.3019003 2.9685918 2.9443951 3.1252720 3.2608936 3.0373782 3.3494971 2.9917672 3.3306524 3.5914863 3.1355932 3.1543316 3.1790452 3.0266573 3.0746908 3.4357435 2.8220179 3.2059060 3.1530203 3.2616282 3.0274176 3.2778324 3.3576570 3.0952625 3.4572195 3.3161415 3.2389996 3.1759958 3.1188971 3.0791423 3.0649712 3.2336577 2.9106122 2.9867200 3.0272058 2.9865765 3.3633435 3.0400330 3.1611971 3.1398066 3.1298321 3.0358461 3.1330155 3.1810006 3.1868693 3.1342333 3.2692826 3.0818967 3.0022137 3.2598614 3.0937575 2.9842537 2.9949608 3.1967434 3.0801955 3.1779040 2.7047677 3.0818832 3.1741291 3.2392812 3.1922020 3.2097679 3.0333043 3.4385100 3.3723164 3.4784740 3.1593073 2.9900300 2.9028640 3.1852308 3.2055695 3.3771972 3.0019214 3.2102043 3.0960519 2.9955295 3.1784934 2.8500468 3.3447824 3.2095630 3.3512575 3.1530251 3.3093082 3.2624789 3.0032255 3.2337855 3.1101727 3.2391246 3.3947888 3.4023107 3.0749674 3.1168879 3.0061433 2.9181181 3.0326041 3.2409017 3.0879811 3.0387629 3.1376327 2.9832137 3.0237483 3.1851099 2.9271912 2.5158486 3.2617129 3.0916270 3.1275217 2.9460001 3.0769720 3.0936770 3.0783015 3.0149507 2.9881047 2.7678485 2.9464042 3.2981161 2.8792948 3.0033204 3.2162356 3.0442734 3.3418458 3.4333652 3.2060960 3.2487238 3.2552327 3.2574764 3.2474399 3.1978328 2.9765039 3.2028260 2.9436008 3.0584930 3.1158841 3.0773180 3.1184156 3.1162091 3.0955757 2.9046967 2.8424907 3.0283777 2.8929119 3.1804513 3.1115678 3.2224927 2.8212503 3.0947875 3.2284573 3.1671394 3.1749543 3.4028178 3.3092593 3.1303237 3.0069760 3.3149475 3.4104124 3.2239809 3.4151165 3.2995694 3.0760162 3.2868682 3.1740873 2.8508580 3.1698632 3.2743228 2.8965645 3.3986754 3.6512562 3.5448137 3.4532082 3.4380743 2.9344496 3.1783633 3.2379087 3.3475006 3.3137921 3.1773510 3.5834428 3.2764018 3.4503385 3.5202550 3.1202474 3.1933397 3.0463714 2.9973108 3.3292370 3.0956665 3.2596729 3.5033943 3.1944941 3.2156773 3.2349111 3.1909190 3.2063141 3.1550667 3.1729130 3.2511749 3.2031133 2.9566600 3.0529785 2.9891748 3.2056538 3.1618340 3.2525486 2.9600994 3.2436340 2.7425457 3.2131939 3.1251935 3.2449920 3.4218068 3.0639585 3.1800417 3.1194348 3.1709194 3.0722673 2.7971557 2.9204575 3.0823606 3.0927709 3.0254716 3.3175416 3.0976437 3.0878037 3.1490367 3.3632087 3.2047831 3.0249340 3.2519076 3.4007499 3.0618204 3.2716151 3.0464025 2.8310585 2.9603383 3.4227495 3.2989744 3.1842154 3.3410692 2.9677684 3.0190653 3.1831512 3.0294337 3.3493036 3.1752199 3.0129090 3.0933666 3.3498157 2.8616296 3.0184023 3.1000726 2.3734583 2.9818521 3.0497791 3.4540297 3.1765387 3.3043117 3.1469782 2.9640498 3.2380362 3.2246118 3.0061369 3.1197499 3.1561491 3.3310020 3.0867065 3.1863840 3.0683488 2.8362417 3.2745402 3.1434492 3.1392517 2.9898764 3.1837014 3.3511462 3.1695796 3.2641786 3.0693865 3.1565651 3.3221120 3.2004604 2.9917551 3.1169608 3.0081724 2.9665428 3.1811838 3.1469788 3.1016694 3.1970714 3.1580039 3.0782864 3.1612267 2.8771084 2.9549210 2.9382589 3.0384493 3.1479485 3.2578726 3.1905410 2.9805294 3.1740962 3.2799185 2.8951424 3.2291301 2.9731645 2.9355037 2.7801872 3.2050150 3.1050700 3.0250584 2.7718581 3.2281767 3.0079037 2.7737315 2.7598050 2.9535168 2.8202070 2.8230169 3.2097193 2.9118475 2.9291791 3.0235940 2.6887511 2.9850232 2.8848329 3.0578951 2.7383420 2.9705355 2.8156512 3.0639592 2.8501065 3.0300494 3.4541212 2.7967445 3.1853583 3.0482161 3.0759783 2.9859710 3.4160238 3.7496377 3.2346324 3.3105819 3.6428021 3.0465269 2.9552116 2.9805468 3.0697188 3.1385484 3.3191158 2.9651338 3.1606743 2.9574379 3.0652436 3.1556238 3.2234043 2.9353701 2.8995891 2.9625383 2.9395867 3.0420789 3.0261538 2.9072310 3.0173506 3.0972411 2.9796266 3.0135689 3.1594832 3.3136767 3.3141661 3.3068208 3.1721876 3.2880816 3.2796614 2.9908093 3.0004328 3.1074912 3.1134211 3.0399349 3.1316357 2.9656600 3.0832833 3.0316910 3.1405933 2.8168652 2.8306759 3.1599727 3.1329132 3.0627363 2.9805859 2.9069109 3.2740315 3.2370231 3.3081495 3.1694820 2.8915248 2.7382105 3.0137514 3.4072793 3.1909883 3.0951579 3.3936273 3.2551957 3.1852443 3.2187727 3.3500586 3.1093323 3.2161326 3.4455363 3.1645847 3.0812284 3.0430022 3.1724507 2.9282875 3.2819604 3.1324561 3.1282049 3.0211806 3.1206851 3.0795479 2.8833737 2.9991602 3.1652126 3.2685110 2.9994574 3.0777442 2.6300188 3.0617743 3.0967717 3.1059696 3.0722162 3.1927942 2.7448438 2.8685489 3.0273483 3.0542765 2.9796427 3.0534302 3.1261753 3.1742785 3.0283471 3.0814803 3.2002314 3.2323391 3.0421940 3.1342800 3.1362557 3.3130544 3.2577821 3.2115717 3.2775716 2.8640021 2.9785757 3.0555043 3.1864613 3.1692800 2.9969936 3.0557494 3.4397876 3.3782993 2.9023131 3.0095767 2.9262916 2.9722195 2.9208254 3.1678678 3.0934814 3.0881858 3.0611130 3.1486142 3.1942429 3.1007749 3.0449509 3.1364511 3.1726277 3.0368924 3.2092852 3.1232527 3.5581713 3.1156326 3.0040195 2.8947047 3.1694188 3.0873969 3.1181900 3.6513808 3.8162596 3.1187155 3.7178064 3.1890224 3.4405212 3.1705204 3.2831110 2.8632637 2.8037937 3.2625585 3.0937004 3.2053742 2.7987907 2.8358744 3.3634000 3.2903479 3.3547725 3.2247045 3.2440799 3.3587838 3.5164714 3.4022583 3.4922457 3.5832337 3.4272729 3.3781214 3.5513229 3.4588689 3.5271180 3.6918588 3.4412140 3.5063355 3.4299977 3.4739988 3.2078344 3.6302921 3.4488266 3.5596465 3.5905192 3.4385466 3.6456514 3.7492526 3.5389165 3.6000110 3.4317082 3.1575639 3.3952203 3.4471813 3.3511709 3.4706814 4.0272787 3.7719221 3.2767533 3.2790133 3.6800062 3.2817178 3.4628972 3.2574568 3.2285434 3.0325490 2.9049000 2.9672387 3.2740968 3.8373943 3.6584172 3.8168378 3.3671401 3.4584262 3.4739059 3.4830131 3.3911474 3.5697271 3.0353147 3.3367313 3.1409130 3.4597212 3.5117940 3.5099833 3.4733440 3.4947967 3.3581913 3.5588529 3.5871218 3.4970860 3.5743802 3.8087400 3.4655951 2.9985761 3.3661134 3.1361548 3.3289867 3.4529553 3.5191338 3.2738767 3.3562678 3.8027138 3.5736507 3.1502509 3.1173526 3.1157567 3.1329350 3.3285498 2.4864817 2.1942876 2.3868808 2.3840307 2.3011129 2.4300194 2.4273126 2.4436456 1.9682245 2.0695127 1.8901417 1.7220239 2.1078300 2.1261174 2.3148199 2.2938004 2.3730052 2.3436494 2.3025761 2.2466483 2.2709986 2.2598814 2.1634263 2.3326762 2.1995770 2.2850655 2.2503486 2.3029592 2.1175734 2.5331631 2.3114475 2.4629330 2.3083676 2.3609176 2.4050890 2.4326555 2.3998470 2.3482271 2.3555980 2.1903486 1.9608931 2.1009609 2.0422089 1.6861834 1.9318851 1.9229505 1.8296595 2.0633418 2.0051095 2.0075308 1.8839579 2.1196808 1.9983457 2.2691312 1.7058895 2.3764036 2.3270020 2.1301525 2.3069015 2.1779294 2.3871908 2.0021904 2.4229623 2.4107199 2.2898629 2.1988842 2.3245941 2.1433723 2.3365130 2.3109293 2.4314657 2.0927335 2.0978103 2.0523686 2.0418186 1.9587237 2.1385475 1.9613630 2.0244183 2.1972343 2.2839856 2.3324979 2.2491854 2.2543976 2.4616544 2.2804487 2.4651657 2.1678535 2.0255628 2.1982002 2.0868732 2.0823796 1.9078670 2.1043440 1.8727978 2.0703202 2.0986224 2.1990993 2.1878426 2.0270888 2.1218332 1.7404503 2.0515985 2.0413901 2.1592393 2.1666616 2.1079763 2.1677204 2.1421881 2.0276404 2.1377541 2.2783018 2.0467486 2.1822184 2.0763706 2.1466742 1.9992369 2.1712662 2.2829032 2.1047733 2.1207130 2.0315156 2.1359278 2.0894300 2.0509282 2.0330067 2.1235143 2.0927030 2.0991281 2.0597222 1.9115202 2.1247065 2.0578028 1.9139226 2.0344405 2.1738132 2.2420057 2.2007468 2.0275552 2.2624704 2.3115013 2.3271533 2.2644088 2.2633878 2.3715127 2.2102393 2.1624432 2.2920154 2.3766680 1.8430379 2.2469410 2.1786273 2.2212701 2.1782456 2.2338024 2.1731916 2.4232803 2.1727597 2.0577871 2.3101953 2.2943878 1.9986850 2.5421599 2.0463621 2.1590311 2.1912983 2.0844865 2.0945838 2.0751282 2.1144722 2.2027191 2.3200092 2.1582473 2.3854581 2.2121813 2.2205791 2.2621127 2.2115877 2.1394356 2.2615887 2.1575535 2.4200964 2.3026676 2.2044945 2.3183471 2.1686906 2.1135610 2.1780465 2.0957196 2.1252508 1.9596458 1.9794876 1.5863193 2.1400526 2.1358871 1.5906601 2.0920623 2.0662495 2.0181844 1.8661844 2.2123021 2.1618111 1.9454102 1.9866454 1.9099806 2.2131872 2.2345400 2.5179235 2.5203532 2.1943618 1.7290788 1.8451649 2.1032644 2.1537410 2.1378430 2.0308058 2.1246150 2.1560323 2.0276786 2.1416754 2.1931106 2.1432270 2.0363446 2.1821712 2.2373415 2.2323442 1.9558545 1.7454962 1.8410760 1.7703048 2.1922373 2.1200128 1.9151779 2.2358888 2.1630877 2.2974486 2.0425866 1.8469004 1.8151226 1.8452369 1.7800762 1.7770295 1.9512755 1.7635217 1.9875926 1.8790646 1.8949771 1.9700679 1.7890195 1.9453998 1.7232429 1.9326873 1.7026881 1.7454345 2.0802032 1.9039253 2.0694003 1.8269418 2.0474997 2.0045898 1.9239443 1.9181682 1.8735608 1.9701339 1.9330741 1.8474782 1.9385968 2.0218999 2.0509001 1.8666731 2.0703516 2.0177723 2.0781462 1.7102445 1.7922658 1.8868759 1.8636194 2.0099645 2.1398049 1.9399562 2.0894424 2.1945757 2.1211695 2.2283834 2.0626341 1.6477937 2.0445757 2.0400281 1.8703958 2.1433493 2.0425580 2.0174310 1.9281015 1.7486498 2.1369262 2.0565728 1.8518928 2.0112418 1.7719775 1.9408081 2.1323849 1.8607890 1.8702304 1.8201023 1.9894782 2.2841441 2.2263433 2.2012804 2.0796087 2.1827341 2.2444033 2.0879626 2.0588169 2.0678433 2.2236117 1.7848508 2.0453166 2.0452453 2.0148513 1.9911748 2.0553841 2.0895192 2.0379538 2.1938161 1.8490298 2.0592330 2.4493563 2.3671133 2.4144456 2.4411912 1.9899246 2.3550854 2.2491792 2.3437510 2.0767558 2.2402827 2.1824253 2.2534012 2.2309309 2.0583280 2.0190702 1.8857549 1.8295729 2.5909064 2.2091803 1.9262487 2.0835689 1.9615542 2.0696054 2.3293442 2.3626552 2.4128325 2.3403684 2.1177436 1.9210375 2.3288947 2.3054698 2.4750938 1.8928661 2.4185314 2.1575518 2.2298160 2.3063360 2.2189646 1.6333165 2.1311480 2.2677201 2.2570516 2.3935192 2.0870942 2.0017308 1.9995871 1.8625282 1.9214009 1.9128367 2.2401812 2.1977521 2.0121252 2.0658145 2.2773146 2.0402831 2.0245030 2.3868554 2.3120781 2.2981129 2.1712209 2.3447732 2.3994808 2.3643652 2.3739010 2.2302041 2.3410064 2.2066986 2.2746104 2.3207895 2.1796006 2.2728934 2.2135780 2.3844221 2.3285133 2.0290641 2.0372114 2.2063620 2.0473128 2.1461022 2.0773560 2.0379205 2.1532372 2.5253210 2.3398419 2.2645521 2.2441668 2.4530872 2.3745947 2.3456108 2.2861952 2.2430854 2.2370800 2.3731647 2.4411594 2.5501845 2.3414794 2.3808081 2.5318540 2.3438362 2.4283960 2.4520391 2.2119757 2.4569006 2.4180861 2.6003891 2.3690444 2.6255547 2.7663496 2.1022565 2.2707348 2.3343002 2.2511828 2.2833137 2.2137598 2.2991841 2.3812286 2.2857579 2.1109670 2.1774810 1.9006597 1.9273433 1.9885507 2.3529095 2.1390267 2.1657053 2.1605982 2.0485601 1.9565844 2.5418346 2.3968993 2.3915978 2.3946611 2.3895714 2.7040794 2.5525819 2.8204513 2.7857499 2.0010810 2.7042182 2.3159825 2.7230578 2.2763106 2.6670145 2.6473279 2.6291613 2.6569591 2.9642466 2.5603021 2.8831963 3.0333129 2.8705123 2.7658440 2.4931705 2.9015543 2.7879544 2.6925089 2.7764442 2.6956824 2.8621382 2.8916384 2.5937178 2.7490690 2.6760921 2.7566945 2.0012646 2.6769186 2.6144433 2.7457945 2.6600872 2.6476152 2.3784614 2.1281545 2.5948489 2.6038842 2.0661151 2.4050157 2.5743061 2.6931216 2.8856829 2.8299964 2.6078057 2.6875969 2.6091236 3.0665722 2.9988759 2.8399342 2.4531934 2.5489496 2.8028525 2.2406175 2.6405239 2.5888000 2.6761827 2.5607600 2.8415212 2.9982351 2.8445427 2.6734675 2.4533597 2.9079342 2.8562813 2.7309676 2.8492085 2.6091488 2.4728316 2.4593077 2.4764141 2.6014186 2.9684017 3.0067865 3.0740030 2.4138644 2.6779170 2.6554153 2.2844664 2.6149278 2.6272715 2.1560053 2.3115630 2.7030992 2.6402724 2.6993880 2.5134535 2.4033406 3.0753558 3.1953299 3.1872523 2.9813998 3.0851684 3.0751593 2.7847088 2.9748438 3.2109982 3.0788429 3.0446271 3.2057569 3.0648444 3.1557867 2.9541998 3.1426607 3.0748345 2.7925320 2.9845899 2.9820100 3.0714655 3.1288329 3.0227726 2.6115113 3.0405399 3.0207911 2.3050483 3.2180793 2.5594929 3.0614151 3.2581491 2.5958703 2.6079108 3.0826973 3.1144575 2.8569843 2.9033648 3.0291248 2.8271079 2.6999156 2.2255955 2.3622510 2.2484568 2.9847462 2.9231717 2.7282076 2.4848595 2.7420756 2.9565652 2.3782305 2.2609882 2.7644008 2.9957132 3.0437501 2.6959955 2.9279936 3.0195897 2.6143576 2.7277425 2.6359333 1.1979804 1.2415388 1.1852834 1.2370893 1.0381846 1.0698099 1.1501213 1.2912081 1.2389892 0.7932773 1.0649260 1.1623209 1.1661723 0.9251031 1.0332463 1.2040776 1.1035572 0.7803194 1.0455039 0.9842377 1.0912475 1.0202470 1.0507725 1.0104308 1.1326618 1.0554079 1.0668417 1.0604895 1.0975038 1.1403147 1.0947914 1.1218633 1.0145069 1.0834431 1.1345912 1.1620565 0.9947730 1.3739288 0.8676924 1.0103093 1.0490217 0.1105260 0.0000000 0.7283508 1.1208801 1.0781524 1.1184262 1.1236913 1.0812397 1.0790206 1.0768463 1.0824665 1.2089835 1.2072540 1.0865396 1.1986415 1.3529064 1.3747258 1.2430452 1.2913037 1.2155882 1.2223207 1.2757444 1.2814848 1.2997423 1.2616064 1.0947984 1.1956287 1.0226670 1.1280138 1.1257124 1.5595772 1.4948856 1.4697624 1.1746140 1.6620568 1.4377450 1.4038437 2.7447431 3.1106826 3.0488742 3.1788373 2.9876254 3.0618378 3.1688011 3.1872436 3.0784961 3.3491868 2.9517218 3.3237253 3.4615341 3.5955458 3.9985601 3.5674416 3.4826584 3.6302488 3.6489915 3.4649721 3.3007139 3.4463790 3.4396963 3.2149328 3.1949992 3.2292137 2.7474410 2.8745021 3.2333058 2.9789593 2.7900204 2.6542226 2.5791996 3.1125218 3.0233685 2.9486774 2.9745363 3.1164165 3.1040386 3.2387581 3.0526863 3.0902699 3.2884403 3.1118140 3.6464273 2.4219924 2.3882361 2.3675224 2.2664363 2.4613420 2.6296847 2.1573722 2.5507436 2.3784692 2.4583814 2.5053277 2.4225651 2.3642484 3.3955389 3.0274300 3.1547665 3.1551388 3.1705222 3.0374077 3.0688017 2.9350557 3.2716161 3.1856477 3.1041239 3.1055264 3.0492393 3.2098915 3.2992810 2.9578951 3.0544381 3.1235118 3.1497363 3.3268568 3.1144716 3.2026031 3.0479418 2.8251342 3.1485556 3.1676554 3.1430654 3.2985355 3.6560736 3.5994469 3.4455699 2.9054066 3.2725119 3.1471337 3.2932727 3.1357050 3.4420974 3.1101974 3.2247551 3.3552561 3.2284792 3.2270857 3.1959609 3.3223962 3.3032928 3.2125194 3.4123038 3.5389377 3.3435576 3.5727164 3.2178836 3.2111791 3.5733277 3.0472756 3.2735768 3.1192952 3.2830219 3.3125489 3.4041531 3.4857539 3.1813130 3.2428269 2.9914218 2.6565150 2.4498304 2.5078433 2.6504829 2.5427927 2.9079405 2.5291301 2.5833814 2.4086048 2.5697408 2.7191555 2.1586503 2.6460761 2.6942312 2.7812156 2.9718454 2.8980140 3.2250539 2.9985314 2.9547517 3.1190365 2.8651687 2.9322344 3.0440915 2.9422892 2.8609392 3.1164026 2.9080462 3.0333310 3.0626090 3.1485924 3.1686966 3.1901255 2.9325216 2.8799309 2.5938284 3.0546205 3.0890893 2.7098293 2.7500570 2.8920894 2.5527037 3.0354748 2.5249309 2.7576039 2.6641483 2.5230471 2.6017068 2.8143532 2.7783865 2.8624847 3.0011150 2.8000038 2.6305021 2.7715323 2.5804897 2.5364431 2.6503497 2.4958692 2.6393449 2.5218619 2.8762617 2.4058480 2.7000107 2.6646799 2.6670271 2.9177392 3.0091584 2.7601718 2.6422375 2.7586540 2.6902157 2.6892544 2.7760093 2.8725042 2.8585420 2.5174418 2.8799021 2.6031342 2.6759829 2.6361568 2.5242513 2.5030698 2.5262197 2.4618667 2.5484611 2.2812754 2.5569092 2.5177950 2.7636903 2.7717926 2.6709480 2.5610057 2.6519588 2.6316170 2.6322359 2.8803462 2.8572158 2.7428704 2.6384527 2.6477109 2.5126251 2.6776186 2.4480103 2.7162571 2.8819029 2.8040457 2.4831025 3.0714534 2.5805257 2.5492783 3.0820070 2.9034880 2.6812634 2.7306893 2.8190000 2.6355363 2.9810958 2.7568718 2.8634918 2.3615628 2.3489745 2.5256473 2.3976436 2.6156681 2.6008450 2.4055705 2.4999331 2.7397573 2.9983218 3.0865513 2.9202574 2.7653254 2.9770300 3.0402761 2.9970671 2.7743079 2.6983801 2.8570037 2.7014409 2.8300594 2.4854507 3.2064850 2.9376426 2.9390933 2.8662312 2.6823224 3.0221754 2.8558608 2.8110499 2.8861606 2.8572653 2.8550844 2.8852425 2.9445122 3.0699384 3.1267379 3.3010484 3.0037651 2.7309035 2.7357874 2.8208448 2.8503926 2.9724547 2.8498641 3.0615912 3.2702220 3.4340145 3.4696575 3.5061130 3.1258393 2.4909573 2.8830992 3.0524814 3.0908962 3.2085808 3.0095068 3.0710647 3.1218254 3.2667770 3.0966481 2.9174980 2.9405048 3.1096352 3.2401971 2.9663421 3.1374496 3.4784376 3.4131420 3.3744564 3.4814769 3.3462556 3.4591253 3.3000075 3.5083782 3.5574818 3.4532947 3.5235887 3.2584222 3.2946147 3.3665145 3.5242189 3.8610234 3.9404849 3.4156829 3.4454434 3.3954568 3.4140764 3.6241148 3.9070943 3.2791697 3.1503684 3.4621135 3.5693868 3.7527180 3.6019395 3.6760770 3.1824165 3.3032455 3.1964583 3.4251158 3.3452344 2.9992835 2.6949267 2.6437449 2.4806815 3.1793512 3.0969387 2.5486640 2.4992050 2.9638950 2.9726632 3.0113059 
Oceanibacterium_hippocampi                                               2.9508620 2.8955350 2.5984540 2.7995883 2.7436698 2.6929004 2.4440633 2.7789562 2.9651230 3.1261431 2.9058053 2.4224415 2.6251652 2.5322938 2.6579682 2.5127276 2.7995554 2.7266746 2.2773102 2.9507360 2.6199544 2.9389375 3.0188782 2.3712509 2.9996225 3.2634419 2.7287112 3.1107233 3.1605654 2.9983334 3.1260226 2.8113467 2.8872126 3.1380330 3.3116991 3.2135100 3.0852040 3.2268970 3.4417486 3.5333511 3.2135745 3.0580901 2.5854483 2.6904923 2.4389940 2.4047511 2.6028164 2.5398373 2.7157894 3.0694175 2.4667569 2.5884398 2.4513362 2.6686167 2.7048006 2.8641319 2.8234838 2.9119763 2.7140853 2.4683412 2.9803577 3.0048203 2.8246523 2.6496645 2.5996208 2.3058043 2.5221719 2.6636885 2.5336420 2.4891009 2.4197942 2.5739204 2.8078402 3.2785829 2.3935774 3.0298575 2.5912704 2.5953177 2.7051389 2.5946978 2.6373168 2.7747949 2.6936507 2.8501276 2.7802711 2.7102824 2.4864854 2.8880768 2.3352891 2.6297165 2.7545128 2.8945501 2.9029910 2.6937095 3.1846933 3.0491076 2.7145606 2.8070459 3.0667749 3.1849670 2.7549110 2.8683555 2.6623660 2.6924689 2.8782400 2.9285081 3.0211790 2.8184657 3.0668576 2.9521605 2.6818376 2.7063661 2.8040382 2.7803687 2.8260137 2.9610385 2.8755179 2.8001177 3.0496838 3.0865625 3.2157868 2.7861466 1.9955680 3.1778545 2.8167004 2.9038433 2.9070962 3.0052485 2.6451398 2.9535897 2.2910771 2.8472008 3.1346856 3.1466875 2.7986223 2.9929826 2.8471061 2.8443133 2.7880535 2.6997449 2.5824116 2.8808305 2.8032416 2.9577351 2.6825600 2.9590012 2.8499043 2.9035101 2.3175674 2.6589618 2.9877221 2.4965597 2.9295311 2.5898128 2.8544943 2.4831171 3.0190666 2.6679582 2.7706481 3.1522943 2.6240574 3.0059388 2.9701130 2.7128706 2.8764936 2.6921977 2.9174014 2.7642301 2.6140826 2.7780443 2.8586125 2.7833572 2.4129038 2.4700505 2.7080636 2.6443985 2.3694777 2.5801609 2.5596239 2.8439827 2.7900351 2.7957579 2.5714663 2.6633772 2.6252628 3.0928644 2.8785361 2.6126206 2.3761685 2.8107516 2.8838514 2.4651834 2.6416314 2.7487822 2.8949157 2.7384448 2.7264047 2.7506769 2.7642875 3.1395906 2.9894453 3.2067944 3.1382955 3.1722369 2.8674751 2.9850917 2.8674733 2.9576996 2.7118235 3.1270433 3.0070203 3.0277110 2.8733808 2.9681483 2.9501299 2.9229343 2.9413163 2.8322585 2.9444762 3.2114719 3.2051374 3.2107830 3.2570323 2.8904422 3.1976506 3.2666876 2.7681436 2.6049531 2.5094267 2.4027592 2.0891630 2.6937311 2.4325790 2.5663134 2.6597129 2.5869322 2.5006331 2.4715819 2.6107224 2.7660144 2.6296988 2.5798922 2.5626970 2.6543076 2.7382837 2.8795885 2.6583397 2.9161241 2.6960477 2.7828042 2.4111720 2.6247804 2.7556775 2.7401441 2.2272664 2.6131311 2.8002151 2.6489319 2.7231713 2.5428584 2.7013879 2.7956639 2.3544186 2.6665847 2.5498012 2.8750020 2.7725387 2.6754343 2.8898312 2.8225734 2.8550335 2.5370070 2.8144961 2.7682083 2.6452372 2.7772701 2.7750192 2.5632750 2.9069826 2.6149444 2.7136486 2.2865726 2.3122503 2.7657979 2.6641568 2.7609664 2.8597894 2.6735601 2.5590136 2.8958210 2.9241308 2.7962570 2.7862639 2.7550018 2.9545367 2.8752601 2.7589387 2.9089423 2.7726631 2.3015496 2.8138597 2.7965817 2.4093062 2.9171566 2.8866906 2.7994153 2.7061744 2.4509748 2.5490153 2.6013558 2.6972576 2.7456699 2.3299591 2.7713037 2.6837025 2.7188106 2.8928066 2.6235145 2.4228329 2.6582667 2.5719288 2.7167984 2.3051453 3.0838232 2.8885748 2.6115869 2.6133843 2.2552049 2.6292426 2.7586833 2.3394731 2.1654400 2.2661624 2.8491286 2.7476018 2.8164183 2.5444107 2.8070574 2.6859204 2.7584448 2.6311275 2.2235037 2.5315773 2.4580729 2.9115479 2.5811216 2.6896483 2.8388846 2.7989102 2.5657846 2.1875291 2.7625311 2.7211953 2.7594286 2.9179192 3.0261588 2.5048944 2.2603511 3.0615992 3.1252254 2.7317746 2.9323804 2.6897121 2.9670346 2.5170849 2.1938714 3.1560482 2.9434367 2.8907350 2.7243126 3.0523037 2.9519959 3.2326862 2.9879300 3.0358231 3.2568252 2.8574098 3.0375871 3.3978365 3.0961676 3.1221877 2.2834411 2.5675081 2.5625296 2.6480964 2.4032036 2.4894483 2.7371838 2.8153544 2.8520830 2.5500534 2.5764347 2.5148385 2.4688298 2.8739843 2.6208568 2.6632218 2.8148905 2.5149903 2.5053954 2.5956029 2.6551083 2.4483109 2.4645929 2.5245645 1.8957723 2.7546323 2.1527287 2.6450885 2.5063412 2.5681354 2.5149790 2.3200039 2.5815170 2.5906808 2.6567004 2.6459888 2.6003045 2.5829762 2.4924113 2.4271233 2.3995005 2.4288985 2.3200437 2.3977549 2.7766916 2.6051959 2.7249832 2.7285832 2.4429530 2.3679728 2.1853215 2.5892100 2.0952821 2.7204385 2.7179063 2.3178113 2.7552599 2.7148118 2.4059730 1.9883437 2.1465414 2.5362648 2.5865444 2.5158754 2.7524681 2.6903379 2.5764768 2.2358531 2.6085164 2.8748247 2.4668073 2.4834450 2.5958683 2.0418410 2.4059153 2.2587779 2.3651180 2.4681589 2.5507691 2.5346721 2.2202568 2.2176948 2.3351412 2.3415154 2.3367114 2.1456977 2.1740682 2.7173667 2.4517192 2.2595557 2.0603822 2.6128459 2.5194101 2.6698379 2.6316185 2.5732738 2.4922830 2.2954932 2.5050733 2.2823361 2.5046805 2.6979606 2.3141717 2.4526821 2.1133319 2.1986795 1.8843543 2.2506226 2.3779371 2.4333827 2.5435870 3.0015174 2.6445311 2.6285680 2.4751624 2.5687779 2.6219213 2.5062037 2.6357786 2.2016606 2.2130416 2.4798799 2.7242254 2.6083972 2.4824907 2.7344077 2.5060941 2.6143431 2.1971876 2.6217709 2.6589929 3.0784807 2.6374375 2.8801374 2.5883754 2.5382117 2.5486208 2.6296631 2.7382501 2.5935953 2.6064454 3.0318395 2.6349141 2.6568491 2.3871371 2.5402906 2.9036426 2.7617014 2.7679167 2.6612431 2.8993828 2.3901867 2.7372423 2.4879088 2.0612133 2.1128314 2.3757298 2.4635897 2.6770884 2.7051956 2.4938208 2.4227711 2.3774827 2.3943245 2.5446343 2.3040319 2.5120615 2.4744991 2.7943968 2.6371238 2.6082185 2.5866856 2.6724863 2.5213295 2.1497216 2.2878922 2.2279892 2.1787922 2.3507816 2.3832939 2.2789320 2.3521018 2.0074301 1.9792068 1.9205202 2.0539262 2.3686912 2.7839734 2.7197422 2.8878351 2.4196909 2.7749155 2.5224804 2.6740051 2.6717661 2.6188976 2.4177288 2.7088098 2.3403087 2.4939729 2.5020862 2.4894705 2.1685225 2.4978649 2.5627828 2.9773402 2.9701139 2.6896873 2.3023406 2.3544171 2.7271090 2.4978227 2.7334821 2.3387486 2.6435865 2.5328313 2.5285492 2.3111209 2.6444905 2.6448615 2.1941731 2.5588753 2.6185390 2.4259709 2.7178534 2.2283304 2.4099372 2.6484808 2.5048703 2.6042446 2.5677276 2.6738022 2.6236420 2.4996040 2.3326466 2.6903101 2.4934575 2.7026735 2.6271923 2.4332137 2.4701771 2.4471379 2.4799327 2.6186502 2.1083910 2.5802696 2.2425398 2.4063979 2.5278570 2.3012755 2.7007194 2.6619661 2.5205270 2.4398422 2.4114679 2.3834657 2.4987713 2.5603810 2.6600514 2.5639853 2.4705887 2.4808058 2.5763674 2.2665491 2.7787198 2.6799889 2.7171222 2.7124117 2.6728913 2.6855672 2.5447014 2.4280474 2.7793275 2.4395384 2.3293289 2.7180424 2.3531998 2.5888232 2.7374597 2.4457564 2.4606578 2.3226012 2.4831855 2.4826119 2.4546830 2.6764892 2.4126540 2.7276319 2.7049134 2.7402953 2.7976076 2.4849138 2.2200620 2.9882119 2.9494214 3.1409756 2.9897629 2.7818351 2.8317368 2.8192856 3.0819640 2.4556892 2.9243883 2.7751510 2.7511621 2.5855656 2.7575312 2.3331226 2.2224089 2.3999366 2.4567899 2.2516264 2.2013069 2.7948033 2.3257088 2.6642528 2.6729384 2.7183565 2.2973704 2.5505091 2.5935071 2.2733310 2.2668083 2.4280222 2.3921984 2.4713521 2.5748182 2.5544718 2.4986206 2.4223516 2.1351564 2.4488387 2.5606411 2.5283539 2.4026367 2.5066386 2.3571042 2.4089153 2.3751434 2.4646089 2.7789616 2.1882416 2.5351180 3.0211778 2.7116331 2.6280634 2.6706726 2.4152135 2.2654892 2.6395413 2.8539501 2.9371112 3.0553452 2.9369526 2.6309682 2.7819045 2.5933101 3.0054423 3.1617056 2.5610430 2.9249761 2.6602385 2.4798233 2.4937407 2.5395153 2.8273824 2.2604562 2.6374557 2.2017847 2.5931217 2.3103905 2.5503389 2.4464342 2.8458401 2.8947255 2.4628245 2.5982248 2.4585868 2.6469640 2.9456684 2.5375678 2.8104815 2.5008004 2.6282666 2.2368412 2.6298257 2.2958697 2.7023355 2.6694487 2.4944912 2.8540891 3.0089390 2.9432459 2.9598929 2.1888446 2.1053974 2.6647489 2.3946570 2.6629826 2.8065428 2.6811399 2.9834884 2.6273761 2.5962203 2.1764067 2.4255927 2.3041422 2.2059449 2.0840442 2.1481463 2.5339458 2.3909211 2.5468836 2.6061966 2.7739818 3.0905352 2.9239266 3.0655506 2.8773987 2.7263593 2.8695728 2.7123212 3.0403663 3.2003073 2.4977390 2.5143240 2.5672708 2.6764898 2.9295918 2.8771335 2.7550703 2.8011848 2.5460658 2.5127025 2.8043928 2.8582995 2.9759358 2.9939236 2.7751570 2.8677540 2.9034301 3.0187125 3.1331906 2.8894331 3.3818298 2.8223247 2.6578935 2.8175698 2.8141095 2.6855336 2.3607315 3.1004976 3.1097642 3.2733239 3.3323344 3.2434610 3.2412839 3.3821303 3.1875949 3.0628101 3.1262706 3.2505770 3.2314242 3.2417169 3.1352429 3.0844688 2.9705646 3.2766571 3.2045334 3.1309686 2.9808626 3.0959761 2.6949162 2.6505341 2.4630557 2.5015699 2.5285381 2.4946602 2.6483914 2.3929139 2.4655255 2.6352614 2.6087551 2.4386350 2.5574522 2.5031453 2.6176529 2.7038892 2.9371557 2.4583291 2.6785068 2.5481146 2.7320110 2.6961891 2.7324488 2.6112114 2.6101083 2.7111820 2.8142425 2.6512811 2.3140401 2.6467265 2.5397454 2.3621439 2.2219262 2.3707037 2.5241710 2.6182769 2.7417458 2.9272765 2.6981092 2.6457010 2.7957679 2.8375256 2.8195116 2.7225977 2.9378427 2.6494124 2.5337301 2.6700372 2.6195291 2.5611099 2.7475716 2.6439215 2.6742561 2.6252799 2.6059442 2.6135157 2.6529863 2.5594828 2.7598206 2.7775720 2.4256194 2.6806200 2.5753605 2.3694713 2.1466988 2.4931083 2.6339111 2.5091773 2.6402108 2.5648268 2.3816732 2.5049775 2.8750322 3.0043874 3.1478128 2.6521541 2.6209341 3.0258566 3.0804241 3.2014812 3.1410808 3.2852021 3.0159038 3.1360276 2.8265776 2.7636471 2.9407918 2.8198333 3.0779420 3.1169510 3.0939009 2.8157781 3.0916524 2.9614368 3.1164164 2.9235629 3.2680306 2.9160840 3.0275736 2.9582218 3.0007041 3.0243949 3.5717833 3.1744378 2.7274508 2.9237550 2.8937732 2.6853144 2.6068528 2.8371462 2.8685736 2.9293559 2.8595310 2.8404032 2.8810048 2.8080134 2.7543949 2.7823857 2.7388713 2.6045480 2.7467942 3.0312208 3.0647212 2.9224314 3.0632981 3.0179531 2.8649794 2.9949680 2.8722766 2.7882766 2.9870945 3.0489464 2.8040062 2.7488366 2.8406897 2.8965061 2.8769788 2.8791650 2.8307357 3.0910331 3.1238886 2.9759504 2.8950939 2.8807159 3.0537823 2.9926780 2.9172217 3.0209788 2.8830357 2.9069873 2.9208495 2.8478941 2.9801769 2.9678483 2.6403990 2.7834668 2.9318902 2.9413383 3.0252798 2.8469308 2.9570028 2.9557795 2.8652769 2.9354014 2.9501564 2.9282876 3.2725760 3.3769896 3.3061373 3.3325802 3.2051359 3.1220894 3.0933074 3.1137719 3.0507121 2.8573386 2.8131865 2.4808721 2.8922263 3.0178952 2.8104442 2.7715873 2.7595099 2.6642823 2.7437671 2.6831744 2.5535819 2.4328794 2.9324085 3.0865214 2.8571803 3.0326545 2.8198347 2.8066068 3.3978729 2.9504581 3.1098842 2.9302500 2.7380979 2.6187759 3.0112990 2.3614419 3.0563167 2.8887349 2.9670680 2.5899137 2.9727295 2.9098140 3.0258792 3.0014979 3.1912562 2.7916360 2.6762970 2.7744366 2.8794753 2.7462184 2.6911721 2.7322329 2.6886331 2.7182582 2.7933327 2.8249128 2.8261364 2.7538287 2.9326014 2.8069566 2.8421178 2.8628538 2.6921563 2.8877197 3.0651770 2.8180362 2.7042508 2.9678141 2.8387070 2.9700770 2.8148137 2.8012081 2.9941024 2.7224818 2.8240278 2.4498567 2.8439493 2.9945408 2.7693042 2.9240450 2.8369350 2.6721245 2.8638222 2.8842995 3.0483756 2.7577690 2.7409395 2.5726088 2.8218373 2.9376547 2.8728677 2.5423993 2.7314347 2.7178100 2.7942281 2.8531865 2.4939624 2.8643988 2.8497962 2.9610291 2.7160945 2.8464543 2.8965719 2.8607132 2.9278883 2.7354567 2.8107522 2.9641919 2.9880572 2.7248686 2.9007087 2.8721834 2.8263633 2.8644139 2.8648590 3.0977537 2.6496506 2.7325920 2.6882098 2.8601027 2.9173387 2.8732732 2.3977148 2.7403496 2.7752520 2.8242623 2.7386441 2.6841789 2.6169932 2.6716733 2.7296994 2.8748816 2.7559122 2.7849398 2.9609493 2.8018215 2.7573031 2.9018442 2.8420010 2.9343033 3.0078649 2.8237054 2.8467381 2.7960305 2.8348846 2.8340773 2.7476358 2.5300753 2.7850140 2.6908914 2.6756550 2.7335378 2.6307481 2.9141171 2.6878338 2.7027792 2.7732136 2.7729962 2.5648383 2.7309752 2.9911171 2.7571759 2.7193038 2.4148368 2.8305230 2.6418334 2.7644599 2.8211263 3.1079822 2.9611250 2.9420091 2.8904774 3.1588221 3.1517554 2.8823913 2.9572024 2.8649522 2.9180399 2.9387168 2.8242770 2.5270892 2.9284412 2.9333226 2.4943910 2.8243466 2.7754673 2.7895563 2.9345222 2.9511544 2.5745777 2.7646982 2.9953896 2.9613908 2.7309464 2.8309482 2.8163253 2.8892301 2.8936343 3.0970832 2.7931989 2.6497713 2.6407546 2.8424499 2.7550490 2.7731366 2.6480115 2.8069148 2.7782159 2.6470141 2.6345868 2.7797911 2.7123783 2.8908319 2.5734244 2.5804907 2.8194769 2.6111147 2.7622559 2.7677453 2.6988807 2.8177217 2.8481078 2.8033882 2.8918262 2.5592715 2.7331787 2.6683534 2.8040180 2.8683026 2.6817575 3.1270619 2.6515481 2.6848354 2.9216829 2.8831796 2.8455336 2.8227721 2.9838420 2.9437892 3.1357858 2.8202338 3.0694743 3.1094389 2.8552881 2.7591121 2.8735973 3.0256673 3.1372681 3.0286083 3.0608324 2.9393453 2.9271037 2.6480063 2.9125753 3.0141570 3.0643773 3.1726182 2.8317008 2.8525478 3.0705914 3.0431545 3.0328727 2.8505809 2.8240530 2.9106253 3.0080641 2.6971289 2.7997826 2.9091695 2.3119284 2.7623964 2.9600381 2.9633642 2.8437884 2.9944395 2.6449674 2.6998260 3.0549286 2.9635099 2.6390902 2.7808879 2.9847270 3.2238579 2.7900954 2.7902763 2.9307448 2.7286250 3.0681672 2.9452631 2.8693271 2.9978408 3.0978496 2.9323920 2.8345177 2.9677524 2.7847576 2.8069741 2.9723598 2.9154558 2.7741520 2.8324755 2.7803319 2.6988088 2.7662062 2.6204708 2.7414733 2.7324662 2.7317203 2.7252637 2.6093167 2.4438222 2.6882708 2.8745938 2.8122428 2.9097189 2.8314292 3.0006394 2.4890108 2.8606804 2.7803827 2.7920804 2.5902219 2.6905607 2.6868955 2.5616341 2.9801089 2.7141438 2.7983060 2.6792029 2.5790010 2.7497652 2.4437309 2.5171531 2.7583327 2.7066485 2.6233813 2.7586994 2.6860849 2.8382278 2.5628661 2.3382258 2.7112844 2.6663550 2.7322467 2.5763976 2.7052951 2.5551025 2.8452289 2.4841212 2.6404281 2.9096891 2.5740435 2.8829960 2.5764871 2.9301844 2.6851354 2.8769053 3.1098000 2.9643898 2.9124393 3.0284738 2.6683969 2.6888521 2.5944495 2.6325210 2.4696717 2.7347230 2.3401792 2.5268589 2.3976916 2.5377025 2.6159380 2.6697680 2.7520865 2.4714346 2.4619901 2.4663679 2.5158703 2.6477680 2.4591888 2.5725029 2.7608664 2.7699287 2.6425613 2.8728623 2.7203007 2.6055903 2.6590627 2.6865163 2.6506876 2.6051851 2.5681166 2.7579086 2.9278513 2.8898825 3.0081203 2.5373327 2.6712100 2.6507051 2.6022573 2.6604843 2.4955424 2.5571997 2.7375310 2.8078018 2.7350603 2.7299984 2.4196392 2.7276432 2.8665060 2.7313992 2.8603052 2.4592474 2.4702287 2.6699049 2.8204002 2.7079453 2.6347577 2.6896051 2.9719212 2.8949271 2.7649672 2.8265226 2.5785932 2.8642236 3.1102600 2.9252461 2.6287457 2.8013777 2.7148538 2.7954599 2.8056249 2.7629250 2.8788085 2.6773707 2.8752008 2.7967087 2.5100677 2.5501019 2.6906461 2.6823742 2.7014628 2.8279411 2.7812966 2.8172219 2.7898000 2.8444006 2.8944086 2.6931719 2.4816110 2.7581579 2.8046098 2.7784236 2.6321633 2.7912565 2.8471249 2.8666506 2.8131945 2.8929531 2.8863016 2.8004636 2.8889718 2.8690030 2.8983380 2.9022955 2.7884013 2.6795650 2.5996076 3.0022481 2.6608085 2.8440885 2.8980720 2.5702826 2.8059621 2.6133788 3.1810701 3.1710440 2.9337039 2.9061018 2.7256605 3.0965097 2.6672115 2.8755593 2.7913233 2.9319441 2.8001845 2.8657176 3.0458682 2.8095879 2.9595160 2.8802920 2.8345525 2.7188830 3.0293159 3.0785702 3.0833536 3.0616196 2.8075918 2.8054837 2.8969780 2.8400778 3.0382102 3.4357313 3.3539357 2.7761252 3.0106054 3.0216229 3.2397463 2.9535155 2.9334695 2.9152997 2.4600251 2.7634789 2.9197124 3.0308149 2.5255978 2.6504271 2.9543294 3.0644502 3.2236703 2.8854734 2.7841010 3.2973366 3.1130164 3.0974689 3.1132860 3.3199396 3.1977762 3.0788457 3.1789875 3.3978558 3.2405289 3.3230411 3.2087769 3.0502252 3.1078202 3.0508740 2.9181053 3.4534602 3.1737049 3.3349054 3.2099319 2.9732674 3.1409169 3.3469722 3.4006179 3.1658103 3.1112543 3.1808363 3.0407492 3.3285762 3.3558767 3.3758751 3.7858541 3.6749838 2.8451792 3.1732456 2.9557200 3.1524292 3.2980281 3.0557975 3.0464812 2.8199640 2.6245734 2.6811806 3.0130620 3.2957593 3.4139569 3.4073954 3.5387202 3.6156709 3.5744014 3.3242252 3.4349925 3.4628755 3.2592256 3.3081382 3.2418113 3.3422994 3.5640357 3.5736849 3.0500153 3.1926031 3.4021009 3.3554287 3.6009902 3.2821251 3.3772815 3.7179738 3.4314366 2.9025866 3.2545735 3.1139922 3.2842113 3.2098197 3.2303613 3.3319130 3.2245854 3.6142620 3.3875991 2.9381425 2.9932853 2.9054216 2.7188046 2.9787836 1.9257201 1.8257012 1.9199546 1.9284253 1.8056774 1.8333973 1.8807635 1.8818727 1.8074765 1.8570635 1.7784907 1.7720284 1.6222112 1.9325096 2.1482090 2.1028371 2.1263997 2.1285101 2.1553614 2.1295634 2.0525347 2.0375118 2.0091923 2.0336787 2.0409551 1.9607703 1.9895030 2.0344661 2.0211746 2.1887901 2.2046635 2.2901723 2.1443937 2.1668980 2.0929190 2.2105864 2.2073937 2.2645278 2.1748795 1.9697348 1.8535796 1.8760339 1.9264133 1.4741705 1.6871685 1.6752341 1.6045642 1.9340174 1.6298693 1.7475143 1.7011178 1.6296588 1.7260649 1.8157371 1.5831526 1.9288030 1.9356047 1.7407499 1.8523681 1.7186235 1.8987218 1.7489103 2.1049031 2.1669502 2.0149501 2.1350300 2.0724736 1.8973650 2.1606258 2.1344937 2.0666472 1.8385952 1.7913509 1.7183681 1.8939686 1.8234489 1.9212499 1.7608584 1.9018523 2.0363627 1.9170395 2.0117540 1.9898001 1.8341703 2.0543139 1.9411877 1.9621483 1.7910466 1.7526321 1.8821256 1.7220441 1.7142886 1.6358158 1.9459129 1.7392149 1.8296618 1.8807614 1.8379565 1.9075367 1.6690819 1.8511545 1.8052128 1.9082789 1.9244519 1.8840082 1.9549910 1.8618827 1.9281571 1.8989087 1.9088506 1.9233852 1.9634315 1.8465577 1.9620097 1.8907830 1.8390768 1.7838351 1.9847384 1.9733877 2.0055084 2.0777404 2.0109779 1.9368326 1.8073811 1.8344793 1.9287118 2.0859945 2.0578249 2.1050721 1.8326509 1.6683892 1.7900458 1.7223145 1.6237499 1.7406232 1.9640765 1.7428449 1.9276573 1.7899440 2.0553559 1.9807501 2.0132430 2.0113674 2.0156769 2.0302070 2.0034115 2.0202344 1.8904701 1.8807269 1.7187700 1.9209737 1.9558817 2.0363978 1.9068075 1.9881190 2.0172026 1.9353067 2.0341593 1.9409995 2.0150325 2.0254873 1.8786571 2.1407690 2.1721065 2.0780522 2.2038532 1.9762788 1.9966776 2.0066774 2.0370841 2.1115022 2.1340783 2.2140917 2.1477660 2.0801828 2.1953031 2.1805613 2.2524877 2.1960077 2.2475978 2.1003811 2.1841552 2.2289140 2.2243290 2.1095828 2.0189809 1.8935128 1.8644610 1.8268940 1.7793291 1.8658665 1.7263161 1.5293887 1.8553883 1.7719621 1.5234646 1.9041534 1.8212371 1.8921198 1.5999654 1.7941350 1.9080960 1.7051720 1.7855309 1.7570411 2.0166748 1.9762476 2.1068580 2.0459228 1.9305758 1.5016577 1.6457363 2.1061764 2.1021237 2.1372304 2.1265356 2.1018121 1.9559483 1.6975385 1.8390060 1.6942795 1.7721076 1.7937280 1.8145850 1.8833224 1.9225733 1.6800082 1.5329342 1.6376416 1.7219874 1.8414956 1.7868825 1.5534214 1.9093080 1.8596793 1.8866476 1.7022165 1.5804676 1.5850830 1.4911936 1.6802950 1.6182152 1.5474944 1.4966671 1.6336659 1.4974355 1.6371366 1.5923890 1.6862164 1.7291777 1.5028151 1.5671036 1.4842853 1.4802014 1.7262312 1.6245415 1.6955670 1.6696321 1.7870512 1.6940731 1.6646401 1.6874888 1.7438406 1.7323396 1.6584040 1.6894992 1.6373634 1.8988194 1.7741318 1.6476378 1.8017773 1.7124266 1.7520482 1.6228058 1.6088284 1.7043751 1.7622702 1.7194561 1.7797717 1.7802230 1.8225431 1.8608599 1.7904028 1.9858788 1.8051359 1.4975737 1.8405933 1.8352295 1.7488350 1.9519529 1.8049305 1.8012775 1.7558413 1.5640251 1.7868230 1.7176361 1.6519566 1.6647652 1.5768294 1.6378648 1.7291691 1.5572039 1.7697340 1.7839818 1.6356718 1.9957854 1.8995498 1.8619938 1.7556916 1.7485432 1.7111774 1.7709624 1.8547612 1.8448670 1.9288633 1.8801077 1.7617920 1.6980437 1.6309540 1.7613757 1.7946693 1.8601096 1.8926001 1.7953776 1.7368614 1.9438106 2.0807021 2.0216407 1.9127278 2.1183525 1.8625258 2.0139269 2.0714995 2.1054949 1.8979200 2.1688639 1.9839096 2.0342182 2.0746530 1.8745214 1.8333908 1.6867961 1.7243898 2.2551594 1.8773477 1.6750943 1.8081866 1.6940844 1.8289604 2.0850708 2.0249681 1.8383697 2.0996025 1.7608805 1.5918406 1.8636663 1.8740254 2.0420489 1.7769118 2.1000303 2.0362495 2.0888222 1.9516500 2.0344561 1.5939461 1.9309469 1.9161558 1.7596492 1.9017696 1.9282865 1.8532647 1.7999667 1.6756444 1.8230538 1.6356297 1.7562615 2.0011935 1.8241122 1.7837335 2.0729977 1.9715854 1.9257240 2.1750050 2.1715151 2.3169946 1.8759573 2.2052645 2.2530571 1.9835606 2.1366989 1.9496901 1.9275779 1.9227175 2.0291465 1.9957315 1.8507719 1.9546039 1.9583305 2.0421831 2.0221046 1.8495464 1.8281676 1.9473489 1.9600093 2.0749495 1.8796260 1.8867850 2.1145298 2.2751795 2.1671913 2.1004224 2.1813573 2.2322830 2.1811135 2.2987043 1.9722704 1.9538679 1.7952708 1.9804381 2.0588750 2.1521886 1.9079132 2.0387052 2.2354327 2.0586831 2.0471241 2.0040140 1.7972037 2.0756721 2.0018010 2.1380607 1.9993927 2.1571817 2.3103871 1.8003516 2.0353811 2.1206433 2.0839444 2.0897944 1.8046467 1.9592354 2.0132379 1.8853805 2.0144746 1.8506906 1.7730711 1.7360073 1.8844540 2.0109471 2.0716248 1.8176995 1.8278095 1.9082079 1.8842780 2.2066063 2.1136191 2.0887227 2.0746615 2.2217055 2.4498447 2.2957652 2.3662591 2.4711687 1.9206688 2.4164686 2.1937403 2.5578805 2.2821598 2.5332587 2.4307726 2.4360151 2.3822368 2.4841512 2.5030796 2.7001734 2.7508959 2.7485179 2.3887746 2.2850570 2.6641672 2.5444651 2.7072271 2.3694693 2.2242757 2.4787976 2.4488992 2.4114807 2.3868851 2.3745201 2.4870220 1.9490461 2.5510785 2.4482994 2.4769804 2.5284956 2.5780700 2.3532750 2.1582035 2.4174638 2.2543216 1.9220168 2.1639422 2.2213233 2.1873553 2.9385390 2.7093172 2.3654445 2.4226776 2.1840083 2.7809070 2.5844922 2.5032595 2.1701399 2.3650971 2.6509781 2.1963988 2.5971073 2.7381488 2.6677819 2.3025661 2.5560663 2.5356783 2.4319260 2.3513901 2.5880910 2.6888412 2.5423032 2.5410887 2.5601365 2.1814050 2.1197290 2.0085937 2.0480161 2.3652912 2.4903800 2.3745144 2.3495784 2.1320156 2.3274515 2.2926530 2.0075576 2.3136308 2.2451738 1.7887074 2.4050999 2.4328246 2.2551304 2.3623102 2.2925512 2.3490808 2.7588821 2.6817424 2.8417133 2.6664048 2.7972471 2.8373281 2.4737786 2.7957365 2.8756594 2.6720107 2.6488201 2.8729256 3.1112156 3.1820580 3.1616671 3.2712304 3.2596233 3.0547086 3.1413935 2.9562003 3.0409757 2.9904478 3.0843007 2.7391074 3.2260005 3.0420543 2.6554425 3.1424347 2.8847736 2.9851820 3.0955313 2.4972496 2.4740323 2.8862098 2.7906022 2.3599614 2.5080308 2.5955261 2.3483738 2.2716061 2.2040447 2.1798959 2.1290361 2.5664681 2.5768669 2.5741084 2.2757314 2.5393078 2.5079850 1.9868687 2.0709839 2.2518187 2.5841560 2.4634097 2.4834861 2.4169089 2.5342904 2.1657933 2.3682046 2.5328637 1.1831343 1.0642179 0.9668942 1.0067820 0.9119048 0.9446307 1.0740557 1.1014357 1.1119463 0.7861971 0.9582612 1.0941347 1.1062392 0.8863477 0.8820957 1.0132278 0.9746577 0.6847616 0.9794312 0.8088069 0.9394072 0.9088829 0.8760728 0.9898628 0.9990786 1.0221496 0.9648065 0.9727272 1.0191587 0.9831399 0.9893141 1.0545148 0.8821054 1.0129645 0.9465890 0.9222065 0.9197731 1.2407868 0.7333972 0.8509053 0.9034728 0.7253669 0.7283508 0.0000000 0.8866753 0.8936829 0.8960344 0.9400488 0.9048112 0.9521462 0.8897340 0.9312899 0.9157486 0.9307805 0.8726039 1.0291152 1.2508807 1.2085664 1.1529814 1.2037826 1.1450699 1.1671621 1.1493264 1.1166828 1.1107376 1.1181284 0.9777640 1.0010231 0.8522045 1.0597990 1.1215752 1.1969078 1.1652247 1.1157641 0.9923862 1.2212918 1.1681560 1.3958057 2.5427650 2.7759591 3.3259729 3.4708659 3.1146764 2.9880556 3.1797177 3.1874124 3.0539837 2.9937621 2.6173700 2.9064399 2.8915806 3.1501200 3.2682210 2.9603602 3.1807584 3.1957145 3.0999808 3.2717714 2.8530476 3.1811143 3.3042178 2.6145809 2.9508892 2.9845232 2.5420963 2.9371661 2.6613546 2.5082141 3.0266120 2.8537780 2.9189432 2.9069077 3.0767084 2.8344936 2.6707526 3.2454405 2.8496528 2.8532582 2.9403381 2.7397859 3.0110007 2.7338010 3.3082743 2.2842967 2.2442899 2.1564673 2.1115672 2.2898910 2.4699566 2.1202294 2.4211885 2.2535440 2.5278704 2.3661326 2.2227964 2.1374128 2.9544664 2.8321975 2.9186179 2.8738718 2.8081498 2.6848023 2.7814291 2.8732069 3.0955842 2.9024675 2.7002325 2.8332881 2.6634230 2.8811175 2.9095069 2.8161729 2.8821409 2.8042102 2.8009044 3.1293678 2.8914488 2.9916308 2.8939612 2.6838914 2.7941941 2.7985452 2.9265326 3.0032335 3.1377780 2.9946755 3.0756757 2.7917920 2.9794357 2.8405561 2.9950412 2.9967558 3.0322451 2.8947231 3.0914028 3.1188799 2.9119196 2.9400118 3.0292026 2.7951551 2.8161211 2.8928221 3.0253099 3.0323752 2.9335466 3.0889527 2.9656658 3.0152837 3.0268011 2.7032673 2.9173546 3.0391006 3.1549267 3.1585834 3.2074784 3.0997476 3.0380268 3.1014023 2.9266383 2.5626827 2.3209536 2.1504535 2.5816362 2.7680947 2.7445552 2.5150084 2.4771314 2.3674479 2.3175080 2.5009326 2.2323557 2.3452865 2.3856301 2.3549970 2.7789615 2.7418129 2.8324348 2.6112092 2.7884740 2.7154814 2.7019252 2.7798149 2.8919771 2.7392467 2.6030512 2.8852541 2.6512799 2.6138483 2.8576146 2.7457636 2.7624753 2.6963856 2.7297845 2.6063543 2.5008866 2.8303217 2.6419225 2.6533028 2.7314641 2.8996126 2.4228018 3.0640344 2.3871230 2.3987392 2.3500080 2.3060331 2.3105383 2.4300646 2.6281835 2.6488341 2.6174358 2.4906311 2.5801224 2.4593543 2.4612211 2.3355441 2.4609189 2.4423465 2.4335601 2.5505587 2.4052497 2.1754605 2.3076362 2.4048769 2.3931718 2.2373780 2.6749033 2.2155846 2.3131934 2.6104672 2.2537477 2.5369809 2.6458814 2.6870003 2.4016963 2.2761248 2.6118441 2.5350525 2.5784872 2.7747742 2.5596055 2.4604250 2.5043828 2.6876622 2.3490832 2.5125792 2.5909388 2.4028640 2.6468048 2.6662779 2.7587069 2.6469813 2.5240971 2.6557513 2.6557842 2.9592826 2.7549259 2.6836496 2.3657662 2.5710148 2.6177997 2.8524831 2.6247299 2.7527353 2.8781846 2.7238691 2.4569417 2.9028038 2.7232971 2.3900880 2.7924248 2.6572457 2.6041551 2.5904334 2.8997523 2.6058938 2.7972215 2.7129657 2.6353534 2.3696700 2.4608405 2.7451515 2.6031523 2.4261470 2.7465300 2.2598096 2.4277568 2.8640483 2.8237204 2.9974381 2.6301318 2.5852037 2.6857263 2.9566269 2.7784854 2.5070776 2.6376038 2.7870267 2.6774749 2.9447182 2.4852005 2.8106341 2.9052257 2.8673303 2.9904941 2.9090160 2.9594888 2.8206901 2.9106171 2.9988599 2.8847704 3.1504628 2.7048173 2.8437667 2.8493673 3.3062220 3.1854157 2.7310479 2.7291621 2.4650958 2.5247669 2.4787531 2.5844598 2.7115237 3.0118632 3.2123979 3.0683389 3.1731145 3.2849497 2.8020903 2.4966657 3.0742039 2.9685196 3.3203825 3.1500253 3.0692335 2.8950934 3.0142291 3.2311743 2.9174269 2.8318336 2.4902082 2.6192479 2.8681551 3.0326491 2.8276612 3.0115698 2.8642277 2.8928872 3.1531955 2.8765566 2.9900014 2.9385903 3.1737416 2.9148238 3.0897572 2.9620797 3.0432752 3.1543398 3.0265694 3.1431328 3.2940532 3.3933453 2.8011825 2.9926006 3.1088666 3.0145208 2.9834140 3.3881797 2.7895214 3.0313244 2.8137045 3.2080974 3.2652146 3.0870115 3.0664990 2.9208497 3.0035033 2.9780547 3.2990376 3.3312435 3.2325346 2.4669366 2.5553015 2.3563005 3.1654629 3.2661338 2.1064532 2.4218359 3.1417523 2.7587940 2.5186227 
YP_002516593.1                                                           3.0136657 2.9070801 2.6993296 2.5374720 2.7449541 2.5000126 2.4571597 2.7870245 2.5376445 2.7205513 2.8975806 2.1984461 2.8617567 2.6446644 2.6683967 2.2606597 2.5775188 2.7273365 2.3436760 2.8509605 2.7743554 2.7771364 3.0393829 2.5543220 3.0035822 3.3612686 2.8802032 3.0877841 3.0151936 2.8877478 3.1764411 2.8299094 3.1996943 3.2690158 3.2528944 3.2601808 2.7300899 3.2422124 3.4976972 3.5922165 2.8992161 3.0444530 2.4604926 2.6166787 2.4613233 2.5264425 2.4719499 2.6739480 2.7855968 2.9757058 2.8686751 2.8461854 2.7022088 2.7685889 2.8621081 2.9151085 2.8092573 2.8203930 2.8227205 2.7530063 2.8841927 3.0674445 3.1079849 2.5632883 2.3036420 2.1847984 2.2812341 2.2596345 2.1768848 2.2837023 2.2947263 2.9213685 2.7102822 3.2441925 2.3428554 3.1338770 2.7485103 2.7336549 3.0387090 2.8890553 2.8906205 2.7826925 2.4496244 2.5843279 2.5908756 2.6764139 2.3475408 2.9130680 2.3057616 2.1881427 2.5632734 2.7757291 2.5458093 2.8415341 3.1123530 2.9577214 2.7781469 2.7751624 2.8363819 3.0816044 2.9449232 2.7091788 2.6556156 2.8092813 2.7975124 2.9662523 3.1049999 2.7261786 2.8468165 2.8356325 2.4871459 2.4774621 2.6022692 2.7694762 2.5984505 3.0197738 2.9042636 2.6141054 2.7619658 2.6518282 2.8978400 2.6755567 1.9788389 2.9721626 3.0606362 2.9477800 2.9540534 2.8877037 2.7144545 3.0161508 2.4392365 2.6886074 2.9933015 2.9576739 2.7006874 3.0579636 2.9903362 2.7531700 2.7839474 2.7850479 2.7903837 2.7258893 2.6494868 2.8076436 2.6073544 3.0092613 2.6552030 2.8980877 2.0905344 2.4469606 3.0323482 2.2689312 2.6534798 2.3824235 2.5825004 2.1816801 2.7742473 2.7593307 2.8674431 2.9623848 2.5152408 2.8332299 2.9106028 2.6289039 2.9766797 2.6580155 2.6658779 2.8861009 2.6955398 2.9633515 3.0234341 2.8275932 2.2697219 2.4922580 2.8540331 2.5664371 2.2973915 2.5145355 2.5991746 2.7167353 2.7112483 2.7489209 2.8905424 2.8031315 2.5017435 3.0892294 2.9074118 2.8158436 2.4477165 2.8959605 2.9438125 2.6944187 2.6395749 2.8495637 2.7520881 2.8084129 2.5950795 2.6302857 2.8894405 2.8058082 2.8763484 2.9074171 3.1612718 3.0536109 2.6855677 2.7926216 2.6267296 2.6591282 2.8109435 2.8113339 2.7181630 2.6664077 2.6688588 2.6305739 2.6376556 2.5625569 2.5160581 2.3891013 2.7896912 2.8229743 2.8704004 2.9087379 2.8335513 2.5094020 3.0287871 2.9463289 2.6355291 2.4892199 2.5568878 2.4073816 2.4694895 2.4813851 2.5570360 2.4850198 2.5902183 2.4744297 2.5038003 2.6276771 2.6915471 2.7715502 2.6973256 2.6163266 2.5558213 2.6049085 2.7745628 2.6707094 2.5311072 2.5953617 2.5355080 2.5910963 2.3179897 2.4978136 2.7779470 2.8136604 2.5153523 2.5149879 2.9690816 2.8539010 2.8144720 2.7633127 2.6461491 2.8558480 2.5392716 2.8106348 2.5845994 3.1599961 2.8746684 2.8132585 2.9432320 2.8818167 2.7903357 2.5856029 2.8231838 2.7492471 2.6750043 2.7472779 2.7744282 2.9287175 2.9304449 2.7644346 2.7391827 2.4591844 2.4808549 2.8425260 2.9338218 2.8179437 2.8833330 2.8942537 2.4420919 2.9201801 3.0045555 2.9226049 2.8654434 2.8944426 3.1002617 3.1098035 2.7782630 2.9480201 2.7631366 2.4080605 3.0037963 3.0227426 2.4951902 2.8553593 2.9488577 2.8147265 2.4313067 2.3463537 2.7286008 2.8324007 2.8924450 2.7411142 2.6211907 2.7567837 2.6936269 2.7413134 2.8975157 2.7887621 2.5580096 2.8637908 2.7164180 2.8863388 2.3094442 2.9407506 3.0164080 2.7533695 2.8674785 2.3971869 2.9235821 2.9898211 2.6898587 2.5529113 2.4422886 2.9503089 2.9271452 2.8889613 2.7507257 2.8766346 2.8521793 2.9578385 2.7562260 2.5871339 2.8584266 2.6941504 3.0473397 2.7895195 3.0161272 3.0460443 2.9160953 2.9460146 2.3023330 2.7884109 2.5821366 2.8013360 2.6924228 2.8823251 2.4912254 2.2395633 2.9548517 2.7098700 2.8662665 2.8134004 2.9883935 3.1249372 2.6105725 2.3459398 3.1037694 3.3274986 3.2000423 3.0603223 2.9668693 3.0251449 3.4257200 2.9602416 2.9839328 3.4076313 2.8734971 2.8342687 3.4571820 3.0592656 3.0919281 2.5774597 2.7645242 2.7911898 2.8696555 2.5853150 2.6294320 2.7371952 2.7407761 2.6647890 2.2235335 2.4231658 2.5395974 2.7133966 2.7381609 2.5475839 2.6184044 2.5145777 2.5319386 2.4788068 2.6837142 2.6424620 2.5110517 2.5937848 2.5434190 1.9961301 2.6410265 2.2896870 2.6463684 2.5987298 2.4234934 2.5696249 2.3876952 2.5664078 2.4161670 2.5750766 2.6030596 2.5342153 2.7218327 2.5709980 2.5587989 2.6582120 2.5530292 2.4303038 2.5421695 2.6635310 2.4896115 2.7140519 2.6797832 2.5509104 2.4856125 2.3163377 2.6027564 2.4072823 2.4233705 2.5993970 2.1912788 2.4126990 2.6129667 2.7515770 2.3494944 2.5380539 2.5662109 2.5432028 2.5957877 2.4266277 2.7087028 2.6730699 2.2425251 2.7271938 2.6656216 2.4587601 2.4361619 2.4707849 2.1665117 2.2338361 2.3783881 2.6185219 2.5033721 2.6632649 2.4072755 2.4747907 2.3815996 2.6431019 2.4923951 2.4562349 2.3736094 2.2503159 2.5856471 2.6207630 2.0837714 2.0816871 2.6332453 2.3988187 2.5686712 2.6616738 2.4755824 2.2504782 2.2011903 2.5055408 2.3296192 2.7847764 2.5172772 2.3185048 2.4566035 2.2334320 2.2481158 1.8759318 2.2341139 2.4419894 2.5323100 2.3700114 2.6129226 2.6112264 2.5656031 2.5380843 2.5290675 2.5222990 2.3673485 2.5085649 2.1677659 2.2347611 2.3889380 2.4790757 2.6032387 2.4377139 2.6486804 2.3876507 2.5526111 2.2068470 2.7156559 2.7539521 2.8579957 2.5710721 2.7608324 2.4919747 2.4768352 2.4033072 2.3974933 2.5499074 2.4922177 2.5173705 2.6728128 2.4569162 2.3912961 2.5320324 2.2833443 2.4970216 2.3170021 2.3081585 2.3103278 2.5210561 2.4585686 2.5662194 2.3182218 2.0501085 2.1153998 2.2143695 2.1586576 2.6792498 2.5954701 2.5815599 2.5296300 2.4554792 2.4529566 2.5620440 2.5166858 2.5197142 2.5039293 2.9789493 2.4959094 2.5342597 2.4777556 2.6122670 2.7777908 2.2326003 2.3107868 2.3116314 2.3500684 2.5509823 2.4353925 2.4368229 2.2559019 2.0360193 2.0495490 1.8362420 2.0252326 2.3685945 2.4873933 2.7099820 2.8943742 2.3575135 2.5768559 2.7917410 2.3349673 2.6395833 2.7183161 2.7594109 2.6890811 2.2679065 2.5381129 2.4599317 2.5273989 2.0867289 2.6317597 2.5155584 2.6963133 2.9508611 2.6297555 2.1948465 2.0506205 2.6149015 2.5116946 2.7484349 2.2628173 2.6064597 2.4307026 2.2266825 2.2092511 2.4696467 2.3329263 2.2348079 2.4691720 2.2749528 2.2082794 2.3826767 2.2972082 2.1393934 2.4387078 2.5375510 2.5610804 2.5119958 2.5122700 2.5671739 2.5634860 2.2408433 2.5272675 2.4004088 2.4484985 2.4991972 2.5608383 2.3541062 2.5247740 2.6038257 2.5495189 1.8162837 2.6949566 2.2262774 2.2918367 2.3709474 2.2665283 2.4617405 2.4994560 2.3846007 2.5058048 2.5999506 2.3711802 2.6988069 2.6856469 2.4322921 2.4993610 2.4926857 2.3477425 2.5187298 2.4311754 2.6293047 2.4678386 2.5784200 2.5772856 2.5931631 2.5018928 2.5026381 2.4973324 2.4731907 2.8077449 2.4913785 2.6712654 2.5713802 2.5529082 2.5137982 2.1688368 2.5191823 2.2095518 2.2565425 2.4756208 2.8604414 2.5628976 2.4110209 2.5475174 2.7545518 2.7087588 2.6572720 2.6228291 2.1523214 3.2945263 2.7420387 3.1250140 2.9290654 2.6237925 2.7663393 2.6305494 2.8489816 2.6698427 2.9968296 2.7331262 2.8417519 2.5530631 2.7743106 2.3495208 2.2775789 2.4668356 2.6913732 2.3585428 2.1689270 2.8258233 2.4360874 2.9127562 2.8818655 2.8078101 2.4112021 2.5878352 2.9285347 2.6376975 2.6518218 2.7360962 2.7535718 2.4221281 2.6250769 2.5923349 2.5382876 2.7309032 2.4348822 2.4323136 2.5505763 2.6224081 2.5202368 2.6348297 2.4697187 2.5171358 2.4621264 2.5027148 2.7093326 2.3578175 2.4681530 2.9362117 2.3263696 2.2945372 2.2631602 2.2817351 2.1398930 2.9320580 3.0446414 2.8624763 3.1400056 3.0491258 2.7211381 3.0716056 2.8517217 3.1031185 3.0069087 2.5035129 2.7408875 2.7287319 2.5377302 2.6393676 2.6217795 2.7168269 2.3801576 2.8809722 2.2341657 2.5414793 2.5825159 2.5409645 2.6216068 2.9460454 2.7478547 2.4283526 2.7461402 2.5909414 2.6214083 2.7235033 2.5502821 2.9016140 2.4302089 2.8314228 2.5191803 2.5410019 2.4383321 2.7829697 2.6403053 2.3999736 2.6186127 2.7001332 2.6417230 2.7893647 2.3193242 2.5205914 2.8130745 2.5044359 2.4418532 2.9020244 2.6922059 2.7476952 2.4334222 2.6594931 2.2748051 2.2831179 2.2399468 2.0900791 2.0941215 2.1127538 2.5791701 2.5672583 2.7879992 2.9705771 2.9894976 3.0102332 2.7376039 3.3214745 3.0901396 3.0789257 3.6230516 2.9022038 3.1520252 2.9410479 2.7770537 2.9872807 2.6047130 2.9210510 2.7885766 3.0425876 2.9190409 2.7133951 2.6691506 2.7204733 2.8796501 3.2406912 3.0489756 3.5144467 3.0721023 3.0232610 2.8838617 3.4509350 3.1370801 2.7484775 3.3507126 2.6977398 2.6129878 2.6818367 2.5636840 2.7184339 2.5102128 3.0039097 2.9966228 3.3409460 3.2858823 3.2068641 3.0998386 3.0426905 3.4151333 3.2733037 3.2580331 3.3933000 3.2258220 3.3064184 3.2146112 2.9266154 2.8470207 3.1248513 2.9905255 3.0807770 2.9058119 3.0109803 2.7541479 2.7706064 2.5173531 2.5680188 2.5815525 2.5029466 2.5658806 2.4243152 2.4856160 2.7243760 2.5325895 2.5088876 2.5419385 2.4431153 2.4472000 2.7727340 2.8154063 2.7326233 2.5679239 2.5517976 2.6302065 2.5939968 2.5979492 2.6839473 2.5811788 2.8630066 2.8574567 2.9294836 2.0607546 2.4310032 2.4587829 2.1364859 2.3207037 2.7104255 2.5832272 2.5880811 2.5679617 3.0273731 2.4692499 2.4891007 2.5492960 2.4071357 2.5398642 2.4463218 2.3433652 2.3596451 2.3674415 2.4186316 2.4569806 2.5027892 2.6210563 2.4416543 2.3078822 2.3600162 2.3113759 2.4664113 2.6366476 2.3175282 2.5966579 2.3937995 2.2157087 2.4715465 2.3346718 2.3844821 2.4372738 2.7897351 2.7385521 2.7099060 2.5993252 2.6320962 2.1623017 2.2152635 2.5436547 2.9385388 3.1171587 2.9406352 2.7424859 3.0391317 2.8303749 3.1609757 2.8568746 2.9048685 2.9306193 2.9941516 2.5083184 2.5626408 2.7564078 2.6844461 2.8329446 2.8832665 2.8361669 2.8433571 2.8163620 2.8172413 2.8949170 2.7917377 2.9958827 2.8220178 2.9707306 2.9182748 2.8167356 2.9573062 3.0370349 2.9128959 2.6421706 2.9550886 2.7598351 2.6776884 2.3941304 2.7200429 2.7512008 2.7495251 2.8307982 2.8205096 2.7058182 2.5865189 2.6211368 2.4790901 2.6479212 2.5482326 2.7439339 2.9491742 2.7937015 2.8777871 2.8862427 2.8431187 2.7731313 2.7009616 2.7550878 2.7168793 2.8843879 2.9695903 2.7425812 2.6040701 2.6726722 2.6673044 2.5674607 2.6521261 2.6841625 2.7690688 2.6999994 2.7049006 2.7757539 2.6599374 2.9764961 2.9491095 2.8195378 2.8027998 2.7538360 2.8465264 3.0058807 2.7474302 2.7104563 2.5585932 2.4860068 2.6714032 2.6593975 2.5891247 2.7957212 2.5362549 2.6770996 2.6403868 2.7516623 2.8112435 2.8400047 2.8474698 3.0920659 3.0991987 3.2588243 3.1555011 3.1608557 3.0434382 2.8714785 3.0687193 3.0257976 2.6645365 2.6604202 2.4621031 2.5438090 2.7199995 2.6713680 2.4877452 2.5531771 2.4879651 2.4916674 2.5058479 2.3059223 2.4026319 2.6924901 2.8548742 2.7037787 2.7562428 2.6972582 2.8593563 3.0606505 2.7524945 2.8040449 2.6998711 2.5744636 2.7701782 2.8901967 2.1806853 2.8328622 2.7346641 2.9149127 2.5170197 2.6926152 2.8562647 2.8478174 2.9350420 2.8930192 2.6926504 2.6244103 2.7085179 2.5439290 2.5549136 2.4709751 2.4513186 2.4743248 2.7458634 2.7700718 2.4020983 2.7447229 2.6865826 2.7084082 2.6915088 2.7204167 2.8529202 2.6523919 2.7161591 2.8028893 2.8526479 2.7777793 2.7373826 2.6912938 2.7222482 2.6506256 2.6444354 2.7952663 2.5618193 2.8101169 2.2116219 2.8705533 2.8915167 2.7636894 2.7666934 2.9357308 2.4338590 2.8417001 2.8447896 2.8891867 2.6640890 2.6490476 2.4521806 2.6153972 2.6732963 2.7209914 2.5496422 2.8924646 2.5808428 2.6757434 2.8093111 2.4599553 2.7336837 2.6184460 2.7086981 2.7123713 2.5329244 2.6159540 2.7540097 2.7345850 2.7432604 2.9474027 2.7374858 2.7199648 2.7340025 2.6533398 2.6152012 2.5734275 2.6412276 2.7357097 2.8117239 2.5079275 2.4631946 2.6609219 2.7723376 2.7403074 2.6983297 2.2950581 2.7716271 2.5489483 2.8141963 2.6252559 2.6948813 2.7446270 2.8948285 2.9208543 2.9852047 2.6621286 2.8426536 2.6307534 2.7650557 2.7907707 3.1601816 2.6999938 2.7567236 2.9230391 2.8242189 2.9857800 2.8143655 2.7492652 2.8899247 2.8312607 2.7191395 2.9183665 2.8042427 2.8113522 2.8541644 2.7222484 2.7853509 2.5747961 2.6831996 2.8589681 2.7487849 2.4426413 2.7363208 2.9607073 2.8717622 2.7869122 2.5482549 2.8557879 2.7228120 2.8225954 2.6833527 3.0695505 2.7676064 2.7321953 2.7311305 2.7792644 2.8288219 2.7168512 2.6406424 2.7526558 2.7692802 2.7641921 2.5351605 2.2009780 2.6801135 2.7065106 2.3957630 2.6822640 2.7991112 2.9206238 2.6335655 2.6429377 2.1990191 2.8323059 2.7687037 2.7395740 2.5060878 2.7025978 2.7509369 2.7852673 2.7997397 3.0326674 2.8119103 2.6117729 2.4441333 2.6830964 2.7612584 2.5751802 2.7688441 2.9333033 2.8214054 2.7192917 2.6670496 2.6342775 2.9905653 2.7635695 2.7708981 2.8028335 2.6657229 2.7593069 2.7426169 2.6076727 2.5237781 2.6364293 2.6608015 2.7120334 2.8409599 2.4391354 2.7607295 2.6036376 2.7160774 2.7251687 2.5512910 2.8947202 2.5911190 2.7468715 2.7950902 2.7240160 2.8111592 2.9213845 2.9333005 2.9522311 2.9168999 2.7466937 2.9264976 2.8986859 2.9913975 3.0342898 2.8448017 2.8413209 3.1351349 2.9364563 3.0633423 2.9862557 2.9071415 2.6738911 2.8678826 2.8407743 2.9084884 2.9197582 2.8103806 2.8060754 2.7172706 2.7780193 2.8919055 2.6252997 2.6967495 2.6611213 2.9795939 2.4999289 2.5538872 2.7902485 2.2822087 2.5629448 2.6925158 2.7303441 2.8575888 2.8764541 2.6153444 2.5630224 2.9029078 2.7639528 2.5203898 2.5589580 2.8001771 2.8956609 2.6719343 2.7746674 2.7490335 2.5763580 2.9497027 2.6987436 2.6433931 2.7357326 2.7908315 2.6018137 2.6610573 2.7517976 2.5408227 2.6921858 2.6916692 2.8111874 2.5963092 2.7232994 2.6265550 2.6625129 2.5596850 2.9695496 2.7927857 2.6875115 3.0699507 2.7683845 2.6948188 2.4375629 2.6406561 2.7055148 2.8823634 2.7017205 2.8403876 2.7820694 2.5866003 2.7721511 2.9454557 2.6427287 2.5562003 2.5624936 2.6206003 2.4914552 2.6224120 2.7062000 2.7212951 2.6388251 2.7055326 2.6133616 2.5286606 2.5594480 2.7006438 2.7549033 2.6212106 2.6885776 2.4970381 2.4548007 2.5217159 2.3852087 2.6692461 2.4196926 2.4848481 2.5524139 2.5053470 2.5511100 2.7543443 2.4086046 2.5061375 2.7447229 2.3160679 2.5410838 2.5168461 2.6185646 2.5298071 2.7822974 2.7749627 2.6634986 2.6464164 2.7640476 2.6229394 2.6366171 2.6171176 2.6393717 2.4885182 2.8393815 2.4854824 2.6885021 2.7172858 2.8053760 2.8175228 2.9315230 2.6517226 2.4144094 2.5835269 2.5117730 2.7374656 2.7699391 2.6647220 2.9295279 2.8868503 2.9598462 2.6909458 2.9668904 2.8956262 2.8135239 2.8514618 2.8886083 2.8657781 2.9353339 2.8655355 2.8363751 2.9174337 2.7381688 2.9013193 2.5116352 2.5473791 2.5432998 2.6157948 2.7089253 2.6199610 2.7441205 2.8269372 2.7347310 2.7844361 2.8003264 2.5677183 2.7115935 2.8625159 2.7592622 2.7110057 2.6345321 2.4250650 2.5912237 2.8959753 2.7763912 2.6964871 2.6778324 3.0098436 2.9928317 2.8457773 2.9523083 2.6025923 2.7359972 2.9078303 2.8029996 2.6847112 2.7893799 2.8565118 2.7741049 2.7551776 2.7785638 2.6679502 2.5614985 2.7876841 2.7061056 2.6482775 2.7425174 2.5579675 2.6457424 2.6891713 2.9304363 2.8703523 2.7333214 2.8539911 2.6836453 2.5830367 2.5516595 2.3410101 2.5284554 2.6456875 2.5911102 2.5564799 2.6436084 2.7064206 2.8154951 2.6787722 2.8055127 2.5319283 2.6051211 2.6266096 2.4994528 2.6786716 2.6671669 2.7265795 2.8608218 2.7598334 2.5755539 2.7031038 2.8873690 2.7295083 2.6710132 2.7827839 2.8013772 2.9285411 2.9243290 2.9546392 2.8916451 2.5521261 2.5661011 2.5843256 2.6514637 2.5110714 2.6420941 2.6586889 2.5585841 2.4844135 2.6466091 2.7488221 2.9148598 2.7960999 2.7412847 2.9901859 3.2867481 2.9900338 2.9272913 2.6870725 2.7530251 2.9480812 2.6404273 2.7084325 3.2269685 2.9542378 2.5953993 2.9085599 2.9785358 2.9256066 2.9499853 2.9018489 2.7382089 2.4781695 2.5116821 2.6455355 2.7344435 2.6282004 2.3906688 2.8219685 2.9113506 3.2468380 2.6961845 2.6506828 2.8659049 2.7815416 2.9547189 3.0062294 3.1141696 2.9883865 3.1230207 3.0422287 2.8932935 2.8767515 3.0661326 3.0081605 2.9404018 2.8884545 2.9046667 2.8635660 3.2361011 2.8502487 3.0629318 2.9165019 2.7739715 3.0224984 2.9502071 3.0088560 2.8300276 2.8967080 2.9005309 2.5814855 2.8435657 2.7087294 2.7833768 3.2053612 3.1171534 2.6419358 3.0101751 3.1121940 3.2000056 3.2403209 2.9786273 2.9655655 2.5391084 2.5425239 2.6552678 2.8884146 3.3553761 3.1970227 3.4349107 3.1692145 3.3061753 3.3144005 3.0844323 3.2429160 3.3805002 3.1576616 3.1042392 3.0196626 3.2859614 3.3532548 3.2990410 3.2350773 3.1759822 3.1516001 3.2516779 3.3034255 3.1947644 3.2381597 3.3506728 3.1980947 2.8706662 3.1608017 3.0212278 2.7614091 2.7652383 3.1246264 3.2455066 2.8878595 3.5865299 3.3634227 3.0946500 3.2160109 3.1049064 2.8935417 3.1949734 2.0188866 1.9748866 2.0832392 2.0694486 1.9476802 2.0333406 2.0439756 2.0851844 1.6584005 1.6827827 1.6892364 1.5677507 1.7879623 1.9576951 2.1428123 2.1129971 2.1541131 1.9796609 2.1443868 2.0544177 2.0003098 2.0306741 2.0155561 2.0399674 1.9829890 2.0612733 1.8954373 2.0232298 1.9071522 2.0808371 2.0750038 2.1210655 2.1622323 2.3600214 2.2652425 2.1244903 2.2722347 2.2255274 2.2825395 2.0038162 1.9872243 1.9447574 1.7632276 1.4880387 1.8561069 1.7610930 1.8445372 2.0515096 1.6212458 1.5321973 1.5893677 1.6607574 1.6094312 1.9188652 1.6015158 2.0012963 1.9891299 1.7740743 2.0433848 1.7537806 2.0132503 2.0029254 2.0505826 2.0692826 2.0292254 1.8800078 1.8353269 1.9116077 2.0302417 1.9427103 2.0393623 1.7667080 1.7302412 1.6612711 1.7797713 1.8697851 1.7530100 1.7215692 1.7503625 1.9050974 1.8455445 1.9084023 1.8838586 1.8028783 2.1085680 2.0380368 2.0818163 1.9368439 1.6735103 1.8304008 1.7099910 1.6781186 1.6497743 1.8085665 1.6324794 1.8070336 1.8957942 1.7623956 1.8300720 1.5513714 1.7353822 1.6187771 1.9613203 1.9448042 1.9052267 1.8855685 1.8330635 1.8175598 1.8148535 1.7575609 1.7692695 1.7110158 1.6590399 1.8322790 1.8216027 1.7713044 1.5868484 1.8308043 1.9845162 1.9291912 1.9495898 1.8860304 1.9440802 1.8731879 1.8317532 1.9226267 1.8564893 1.9150298 1.9981940 1.9929449 1.7607477 1.9113385 1.8510556 1.7455002 1.7633807 1.9489205 1.9766465 1.8219718 1.8523692 2.1466836 1.9586931 1.9568495 2.0352612 1.9962287 2.0627040 1.9918442 1.9601575 2.0082753 2.1317694 1.6652548 2.1822409 2.0451367 2.0672961 1.8966442 2.0087127 2.0396593 2.0037839 1.9991510 2.0232036 2.0245953 2.1344892 1.9775764 2.1497854 2.1159161 2.0644003 2.0992116 2.0208187 2.0189442 2.0693003 2.0878303 2.0949237 1.9648640 1.9793644 2.0563025 2.0326147 1.9582947 2.0788768 2.0280629 2.0186000 2.1738285 2.1353975 2.1454518 2.1561977 2.2072575 2.0550603 2.0192899 2.0598045 2.0550554 1.9159366 1.9767784 1.8515568 1.8175777 1.5308439 1.8560615 1.8442773 1.4197658 1.8098856 1.7751912 1.7829138 1.6314206 1.7994013 1.8779786 1.7779740 1.9364371 1.8323221 1.8636481 2.0181469 2.0671417 2.0730699 1.8528020 1.6466609 1.6953867 1.9429273 1.9105864 1.9590794 1.8721147 1.9837371 2.0627639 1.9815724 1.8726347 1.7464803 1.6519286 1.6867806 1.8385720 1.7060590 1.7816513 1.7260761 1.5036496 1.6215195 1.4712453 1.8076004 1.7291383 1.5182039 1.7789198 1.7482562 1.7045782 1.5918896 1.4778979 1.4905787 1.4983036 1.5559089 1.5846544 1.7415715 1.5096965 1.5975157 1.6518324 1.6066368 1.5144848 1.6193838 1.7239078 1.6495797 1.6539806 1.6262502 1.5835157 1.7427914 1.6183961 1.7244820 1.6685951 1.7530367 1.5996842 1.6575696 1.8085073 1.7734379 1.7521852 1.7610651 1.6486543 1.5850189 1.7817831 1.6619365 1.6474255 1.6815101 1.6346665 1.5238398 1.3893181 1.5284114 1.5665880 1.4435361 1.6275179 1.6897475 1.5842594 1.5337563 1.7115318 1.6102248 1.6387631 1.6049224 1.4458481 1.5937607 1.5175795 1.7504623 1.6330017 1.7347902 1.7189233 1.6922964 1.5034343 1.6457143 1.6192768 1.6288464 1.6685956 1.6017292 1.5763517 1.5688744 1.5047240 1.4548279 1.5023748 1.5656777 2.0335963 1.8937038 1.6993019 1.7613303 1.6676967 1.6747022 1.7956872 1.8345871 1.7671667 2.0696827 1.7170033 1.6498693 1.6963360 1.5919545 1.7309198 1.7333497 1.6412073 1.8185230 1.8477331 1.6590656 1.8239849 1.9470203 1.9800572 1.8936667 2.0136430 1.7679499 1.8506474 1.8966559 2.0673990 1.9739542 1.9626015 1.9414643 1.9668581 2.0413478 1.7876444 1.7864713 1.6876027 1.7682997 2.3934702 1.9039929 1.6890643 1.8589929 1.7266668 1.7311541 2.0268657 1.9600182 1.9885608 1.9135214 1.8064768 1.5454337 1.8192334 1.7325965 1.9512856 1.5010498 2.2145811 1.9977957 2.1972443 1.9996437 1.9851310 1.5494856 2.0793451 2.0523306 1.8197990 1.8967608 1.7343016 1.9015392 1.8227584 2.0524353 1.6624757 1.6433797 1.8356065 1.7613962 1.4872796 1.5986702 2.0814142 2.0748376 1.8050935 2.0043986 2.1876041 2.0629062 1.8493849 2.0970313 1.9698483 1.8639183 1.8960880 2.0635042 1.9867245 1.9452197 2.0123900 2.1084437 2.0486457 2.1425639 1.9591707 2.2259921 2.0714920 1.9032352 1.9683064 1.9586923 1.9271125 2.1296685 1.9436853 1.8299907 2.0002025 2.2819710 2.1512805 2.2531058 2.0236796 2.3635919 2.4115413 2.2795994 1.9298271 1.8245386 1.8020352 2.0837785 1.8832980 2.0133462 2.0549372 2.1210399 2.3017542 1.9680972 2.1511124 1.9840562 1.7935154 2.1595673 2.1375575 2.2558339 2.1466011 2.2336060 2.3383184 1.9523971 2.1803881 2.1130528 1.9886381 2.1007580 1.8088710 2.0036483 1.9241953 1.8027231 1.9972672 1.9821384 1.7828893 1.7464455 1.7594647 2.1367959 1.9500491 1.7264197 1.8218885 2.1880222 2.2580166 2.0364809 2.0445587 2.0481039 2.0314694 2.2957406 2.5145347 2.3402326 2.3276754 2.2875377 1.8111510 2.5327726 2.3795322 2.5212004 2.0843906 2.4283941 2.5256953 2.3862278 2.2612365 2.3596708 2.3735119 2.6630468 2.7330112 2.6096089 2.2556742 2.2059944 2.5860039 2.3515753 2.5265820 2.4032238 2.4131057 2.6363858 2.5641463 2.3400490 2.4081348 2.4492068 2.3407256 1.9473219 2.3783631 2.3041574 2.4214137 2.4190252 2.4392308 2.1609833 2.1248250 2.2230374 2.2425245 1.7597013 2.3168731 2.3172201 2.3668332 2.9272956 2.8069991 2.3507897 2.3911383 2.4191684 2.8540496 2.8155003 2.5178410 2.1721980 2.1925667 2.3804726 2.0908986 2.6564445 2.6153768 2.4367774 2.2342506 2.2010858 2.4056258 2.3342428 2.3364096 2.6339582 2.3955836 2.4690748 2.3423850 2.3019327 2.2789938 2.2226230 2.1355197 2.2865957 2.4581690 2.6247797 2.5175090 2.5465891 2.1463345 2.5130778 2.5542236 2.3796181 2.4563338 2.3986337 2.0611215 2.4284524 2.5795695 2.4108595 2.4012449 2.4199775 2.2141528 2.6581622 2.7975938 3.0163048 2.9203660 2.9015708 2.9763222 2.4238445 2.7161747 2.8692262 2.7795086 2.7034882 2.9141245 2.9461029 3.0624067 3.0231464 2.9905702 3.1731229 2.8650405 2.9986042 2.8788395 3.1511445 3.1244102 3.1514424 2.6975407 3.1428315 2.9202791 2.6184891 2.9252941 2.5492098 2.9514723 3.3187964 2.6988184 2.6054021 2.8770688 2.9063442 2.6084075 2.4270303 3.0213417 2.7153872 2.6051395 2.3873582 2.3701275 2.4509007 2.5931541 2.5489900 2.6560466 2.5601753 2.6307429 2.6812899 2.0706802 2.1598595 2.3886510 2.6717734 2.8513285 2.6862411 2.6450298 2.5651384 2.4024402 2.5089716 2.3147872 1.1663954 1.0703711 0.9214124 0.8676894 0.7614911 0.8141052 1.1285231 1.1205113 1.1296181 0.7922205 0.9919219 1.0257582 1.0863586 0.7746085 0.8250032 0.9693401 0.9698394 0.6336251 0.9464016 0.7962234 0.8563834 1.0115169 0.9256895 1.0022895 0.9989044 0.9750613 0.9355302 0.9393323 0.9650421 0.9641015 1.0062027 0.9326037 0.9460112 1.0802624 0.9647603 0.9591381 0.7723628 1.1626428 1.0269623 0.8739940 0.9980197 1.0482397 1.1208801 0.8866753 0.0000000 0.4116739 0.4279259 0.5331457 0.5910301 0.6474015 0.6523308 0.5690531 0.6391259 0.6989701 0.9265057 0.8038859 1.1223658 1.0225500 0.9159353 0.9752663 0.9867651 0.9543231 0.9901918 1.0323674 1.0262160 0.9821740 0.9031358 1.1882029 1.0845642 0.9822237 1.1970113 1.3644666 1.3197260 1.2454094 1.0876005 1.4411891 1.2033591 1.3912191 2.4834067 2.7880608 3.3333681 3.6018314 3.1735847 3.0589980 3.2448558 3.1249053 3.0539981 2.7105083 2.6822561 3.0293310 3.2670012 3.2206893 3.3998691 3.0519113 3.4295923 3.0958495 3.0917374 3.2794787 3.2226677 3.0306314 3.4240513 2.8353815 3.3095272 3.5764404 2.6886201 2.9259609 2.7304381 2.7359556 2.6730808 2.5099400 2.6972744 2.9055941 2.8916166 2.8747078 2.6289157 2.7232524 3.2120238 3.2322304 3.0054750 2.7768796 2.9175030 2.9393241 3.1271119 2.3634149 2.2491791 2.3221781 2.4733490 2.4116157 2.5231864 2.5288606 2.5863213 2.3886829 2.7165070 2.5387624 2.5258507 2.5176636 3.1630569 2.8455246 3.1212119 3.0657869 2.9334110 2.7959646 2.9905634 3.0485066 3.1322181 3.0913748 3.0985462 3.2107608 2.8695955 3.2052974 2.9161351 2.8760410 3.0127866 3.1800104 3.2091556 3.1077358 2.9553437 3.1559627 3.0162763 2.8778581 3.2064563 2.9501231 3.0164799 3.0310875 3.1399637 3.1927418 3.0596849 2.7257226 3.0917422 3.0780615 3.1373004 2.9521160 3.0951131 2.9994297 3.2298345 3.2099766 3.0920101 3.1971891 3.0955218 3.0227257 3.0052864 2.8171954 2.9181272 3.0386723 3.1046097 3.0641066 3.0773845 3.1456693 3.1114876 2.9947620 3.1069102 3.0548180 3.1999915 3.1961338 3.3553283 3.0813808 2.9546128 3.2060166 2.6809132 2.8565089 2.2819136 2.3901447 2.8264219 2.7070490 2.5867547 2.4749085 2.5543623 2.3455181 2.1592036 2.6154405 2.2398141 2.4882583 2.3754793 2.7559490 2.9451361 2.8323200 2.9275933 2.7514772 2.7571594 2.8425145 2.8310225 2.7595770 2.8778448 2.8175116 2.5654293 2.8936031 2.7095918 2.7730446 2.6868977 2.8499712 2.8601799 2.8424465 2.8936530 2.8627619 2.4027222 2.8931509 3.0666276 2.7876678 2.6788608 3.1274833 2.4022490 3.0195678 2.5424678 2.7813983 2.4735222 2.4708689 2.6584493 2.6787084 2.9157585 2.9881849 2.8191962 2.7726297 2.7317496 2.9156631 2.8457170 2.7277720 2.9441113 2.8310335 2.5288358 2.5800927 2.6431366 2.3399221 2.7474535 2.4487085 2.4797739 2.5716007 2.7780056 2.5042286 2.3632671 2.8153355 2.6075744 2.5986593 2.6557603 2.7242850 2.9588384 2.5596668 2.9420564 2.4261643 2.7507463 2.9575878 2.7796122 2.6277811 2.8884352 2.9299264 2.5492031 2.5897460 2.7700728 2.7821563 2.8926916 2.8033579 3.1454757 2.8485915 2.9156971 2.9338063 2.8632602 3.0659376 2.8965425 2.7974676 2.5053584 2.7491232 2.7061542 2.8546775 2.6401435 2.9027902 3.1616650 2.8353505 2.7810657 3.1456604 2.8184056 2.5813465 3.0704538 3.0492551 2.7490921 2.8828048 2.9904000 2.8341396 3.0335229 2.8461569 2.7406170 2.6883163 2.8040317 3.1804004 2.9095547 2.7473690 2.6877062 2.2995508 2.7032832 2.7716349 3.2486507 3.5790276 2.8410174 2.7594188 3.0609848 2.9144299 2.9304507 3.0909052 2.8759656 3.0728628 3.0676496 3.0555939 2.4713808 3.0725554 2.9388902 3.1866630 3.2296717 2.8827001 3.2807761 2.9672182 3.1242126 3.1192994 3.0484774 3.4872271 2.8191407 2.9484658 2.6313436 2.9891188 2.9009289 2.6522601 2.7782502 2.3340012 2.8610308 2.9622677 2.8669763 2.7256325 2.8481786 3.3689221 3.4986120 3.7862350 3.4924573 2.7823481 2.4754747 3.0552153 3.0632430 3.4263678 3.1085175 3.2955294 3.4397008 3.2691977 3.0913262 3.0449905 2.9397773 2.8435918 2.8411247 2.9804091 3.0295939 3.0311629 2.9774321 3.2573610 3.2394592 3.0723887 3.1059806 3.1407071 3.0971745 3.1567699 3.2241365 3.0675846 3.2872780 3.1538024 3.1800430 3.1229643 3.1985495 3.4873732 3.6804086 3.1250972 3.1427776 3.1131386 3.0303958 3.0689264 3.2422472 2.7933519 3.0601534 3.0761248 3.1243060 3.3237276 3.5556379 3.3897257 3.0139539 3.1010488 3.0273873 3.0467053 3.1700099 3.2921898 2.6532604 2.6809559 2.2667823 3.2749261 3.3443197 2.1896181 2.6899214 2.6555079 2.6572268 2.6044042 
Phenylobacterium_immobile_ATCC_35973                                     2.8684879 2.8033065 2.6989657 2.6722725 2.6717216 2.5196017 2.5892811 2.8830430 2.7162706 2.7396555 3.1735660 2.5104085 3.0099606 2.7628795 2.6399740 2.2186196 2.6463126 2.5240076 2.4355484 2.7366493 2.6555021 2.6791545 3.0536833 2.5331200 3.0452202 3.2973483 2.8457209 2.7028372 3.2066179 3.1558532 3.1948571 2.9338994 2.9149879 3.1228900 3.1186127 3.1315990 2.8454286 2.9803805 3.2188671 3.6061706 3.0275420 2.9661956 2.4569144 2.7163901 2.5307722 2.4537341 2.5596485 2.6935347 2.8617378 3.0651819 2.7631513 2.8352403 2.6471089 2.6734903 2.7112486 2.6062803 2.6071023 2.6383622 2.7422359 2.6834533 3.1967053 3.0052513 3.0637318 2.6587855 2.4375546 2.3008866 2.4047571 2.4520028 2.3932477 2.4154100 2.4932724 2.7474769 2.6473240 3.0847448 2.4323345 2.9411213 2.6006232 2.4854960 2.7459281 2.6732479 2.7563128 2.8179421 2.4720319 2.5275696 2.4812217 2.4265920 2.1884468 2.6674585 2.1327888 2.1926608 2.5378380 2.6973654 2.3298870 2.8035693 3.0256400 2.9307068 2.6904954 2.7690889 2.9359384 3.0792394 2.9238525 2.7591942 2.5737558 2.6320569 2.7524704 2.9031482 3.0045765 2.7385548 3.0342589 2.9030665 2.3771515 2.4224521 2.7048031 2.7434687 2.4638252 2.9090433 2.9740737 2.6320797 2.5069442 2.5887459 2.6770605 2.4204806 1.8302891 2.9654245 2.8543454 2.8380588 2.9038910 2.6739455 2.5038950 2.9083443 2.3120182 2.6688679 2.8949078 2.9435940 2.6608559 2.9703787 2.7211808 2.5121410 2.6571200 2.6808940 2.7307380 2.6790722 2.5599798 2.8351247 2.5360382 2.7955200 2.6306275 2.8408720 2.0440036 2.5551105 3.0544892 2.1321761 2.7473679 2.4283734 2.6247120 2.1279264 2.7143996 2.7772805 2.7841988 2.9809076 2.3869117 2.6198511 2.8823080 2.4950856 2.7523380 2.4417986 2.5946241 2.8422079 2.6191655 2.7952028 2.8684179 2.6479705 2.1853989 2.5142645 2.6862126 2.3311200 2.2826660 2.4017454 2.4541409 2.5873675 2.7315716 2.7428924 2.7086559 2.5911224 2.3953350 2.9682304 2.7248725 2.7217783 2.3297008 2.6057012 2.9658821 2.7327538 2.9650434 2.9837842 2.9156539 2.8949734 2.6723663 2.8541540 2.8832649 2.7331761 2.8542609 2.8643703 3.0372642 3.0299167 2.6687758 2.8301784 2.7259921 2.7781312 2.8270634 2.8426225 2.7524751 2.7480445 2.7053368 2.6432499 2.5939921 2.4740572 2.5332657 2.3882280 2.7188141 2.8042295 2.8380066 2.7881445 2.7656322 2.4329298 2.9054849 2.8752804 2.5741273 2.7588794 2.5525397 2.5329259 2.4821139 2.6456476 2.4701660 2.5132829 2.6578328 2.5528605 2.6833471 2.6900557 2.6387610 2.6427974 2.5047518 2.4993508 2.4413158 2.6885089 2.7323080 2.6589335 2.5948275 2.6588321 2.5663032 2.5517606 2.3382007 2.5696128 2.6926675 2.6248891 2.4448216 2.5763979 2.7498598 2.6639471 2.7120091 2.7558748 2.8061632 2.8471055 2.5747352 2.7316395 2.6609433 3.0022141 2.9618726 2.9804983 2.7901618 3.0673810 2.7479610 2.6149528 2.7242311 2.8071542 2.8875531 2.8569494 2.7096336 2.8191158 2.8818024 2.6854294 2.9637831 2.6120615 2.5592378 2.9554339 2.8277462 2.9387624 2.8374711 2.8920234 2.4561893 2.9573895 3.0004757 2.9891430 3.0482687 2.8467784 3.1047623 3.0027513 2.8289388 2.8826437 2.8349233 2.4474687 2.8579948 2.8920701 2.4216198 2.6895337 2.9793096 2.8312480 2.4794673 2.4548600 2.6527641 2.8771677 2.8968173 2.8587064 2.5771301 2.7478467 2.7822980 2.8353746 2.9645140 2.7777943 2.5179466 2.8579406 2.7438914 2.9161423 2.4950520 3.0129048 2.9744074 2.7741685 2.6686791 2.2517154 2.6880780 2.7535092 2.5429336 2.2766366 2.2218217 2.6821444 2.5390286 2.6476244 2.4897858 2.6788467 2.6344896 2.7237348 2.7185545 2.5848080 2.8182964 2.5553423 2.8647810 2.5866017 2.8481184 2.8282887 2.8085419 2.8314958 2.2940130 2.6491675 2.4228094 2.6768610 2.6773184 3.0192219 2.4583370 2.3326218 2.8650110 2.8339891 2.8628854 2.8158745 2.8834166 3.1504455 2.4695718 2.2494098 3.1254010 3.2023237 3.0751446 2.9329706 2.9414937 2.9253479 3.2863013 2.7286876 2.7729654 3.2571058 2.7468853 2.6888865 3.2625559 2.9970565 3.1924375 2.5700791 2.7247059 2.6969084 2.8276281 2.4035228 2.5770704 2.6917453 2.5506528 2.4775171 2.2402904 2.4114120 2.2842116 2.5896448 2.7578361 2.6310294 2.6043978 2.3317710 2.6565495 2.5468314 2.5950079 2.6865824 2.5398522 2.6209584 2.5244961 1.9838048 2.7928350 2.3716084 2.6275415 2.6133557 2.5109309 2.5695197 2.5037952 2.6168534 2.5916168 2.7492729 2.8416180 2.5267523 2.7590922 2.7660081 2.5182705 2.6689270 2.6105078 2.5481497 2.5454747 2.7081051 2.4406012 2.7004326 2.6109712 2.5234155 2.4472981 2.2865933 2.6677841 2.5719065 2.5384528 2.6290202 2.2056692 2.6539542 2.4903915 2.5917411 2.2032651 2.5833572 2.5704963 2.5455732 2.4312925 2.7784658 2.5835805 2.5531983 2.0797173 2.5820625 2.6379002 2.4801396 2.4142756 2.5834780 2.0120369 2.2862565 2.3182404 2.3934193 2.4588739 2.5659749 2.4371984 2.3285696 2.2441516 2.4128609 2.2878166 2.4482003 2.2551701 2.0248049 2.4941997 2.4181717 2.1131943 2.0894806 2.7924857 2.8178804 2.6654813 2.7510031 2.4287736 2.2643897 2.2288477 2.6371329 2.4065881 2.7606513 2.3878531 2.4281783 2.4905541 2.2336918 2.1840692 1.7909751 2.1425455 2.4218172 2.3866285 2.2908261 2.5828862 2.5365739 2.5857302 2.4027539 2.4687254 2.4696957 2.5379970 2.5218179 2.1934327 2.2766886 2.1965059 2.4354143 2.5930510 2.3412550 2.6186068 2.4055803 2.4874345 2.2905706 2.5970112 2.7175686 2.9908815 2.6309463 2.7900501 2.4456300 2.4299205 2.4224681 2.4036168 2.5020298 2.5506013 2.5620671 2.6617570 2.3371654 2.3398356 2.4876943 2.3719428 2.5244832 2.3516084 2.2695019 2.2861063 2.5385109 2.4327855 2.4587734 2.4157569 2.0016577 2.0738517 2.1581727 2.2014034 2.5264232 2.5580501 2.4671466 2.5820717 2.4730217 2.4366264 2.3297908 2.4578103 2.3107292 2.3761278 2.8524682 2.6193633 2.3411674 2.3356770 2.6781436 2.6348961 2.3724058 2.3695780 2.2543683 2.5431793 2.6899484 2.5162682 2.4614187 2.3831321 2.0835467 2.1799099 1.9863650 2.0785367 2.4667082 2.6059666 2.4458897 3.0817998 2.5938888 2.7871862 2.6350950 2.4890020 2.7160980 2.7801913 2.7048666 2.6601325 2.2725439 2.4977005 2.4615667 2.3283464 2.0555326 2.6207663 2.4216174 2.6335071 2.9945102 2.5638851 2.1500649 2.2373167 2.6610929 2.5757036 2.7428441 2.3271060 2.6404382 2.5356350 2.4285068 2.1745004 2.5770799 2.4716221 2.2411840 2.5553613 2.6844802 2.4422911 2.5727212 2.3424982 2.2143396 2.4486479 2.3698893 2.4877022 2.3553002 2.5451461 2.5562313 2.5158883 2.1874048 2.4081813 2.3617657 2.4824176 2.4226603 2.5296559 2.5289303 2.5840278 2.7023535 2.5506988 1.9119664 2.7234187 2.2580712 2.3988808 2.4533788 2.3006343 2.5446672 2.5213402 2.4200347 2.4599159 2.6748578 2.3569182 2.6219074 2.5618232 2.5822248 2.5891883 2.6439989 2.5646249 2.6069248 2.4225473 2.7200702 2.5586378 2.4812935 2.5450244 2.6423531 2.4789553 2.4752699 2.3493607 2.5381080 2.8256599 2.5715545 2.7347069 2.6532944 2.6189592 2.5405714 2.4046750 2.4853305 2.1799056 2.3220034 2.4458010 2.4862288 2.4486950 2.4572044 2.6635028 2.6654736 2.7148551 2.8148786 2.6471726 2.2564004 3.0241632 2.7954398 2.9759804 3.0168386 2.5017171 2.9728355 2.5773413 2.6762663 2.7120771 2.9337280 2.7172873 2.7800789 2.3888597 2.7079952 2.2337050 2.1617445 2.3017455 2.7378669 2.1765412 2.1191689 2.7565181 2.3163071 2.6713585 2.5613511 2.7061759 2.4111244 2.5876970 2.7534590 2.5168597 2.4132492 2.6019867 2.5522362 2.3274315 2.5798273 2.5276071 2.4274170 2.6632918 2.3880404 2.3881290 2.4780220 2.4546388 2.4013041 2.4933865 2.3215150 2.3565303 2.3848981 2.3949551 2.5828691 2.0418118 2.3478554 2.8981733 2.4313564 2.4109138 2.4183807 2.3041257 2.1860226 2.8833254 2.8452272 2.7708020 3.1125157 2.9901011 2.6682660 3.0368368 2.7378200 2.8537928 2.9947050 2.4474496 3.0230361 2.7280808 2.5430084 2.4625105 2.7240922 2.7004742 2.3231369 2.6895850 2.3089798 2.6333700 2.5217703 2.3940579 2.6571087 2.8876812 2.6930953 2.5965736 2.6847274 2.5101354 2.8299145 2.8122557 2.4772506 2.7370445 2.5664358 2.7749587 2.3246794 2.6056190 2.6165004 2.7926730 2.3493598 2.1916557 2.6183220 2.7117403 2.8105151 2.8580985 2.4174458 2.6258413 2.9354390 2.4152851 2.4982151 2.8431979 2.7689541 2.7852054 2.2852146 2.3527163 2.1030645 2.2735414 2.3876210 2.2867354 2.2099891 2.3749380 2.6177657 2.5305220 2.8612005 2.9498256 2.7806960 3.1435047 2.8080993 3.2568658 3.1396681 3.0930293 3.4431428 2.9113037 2.9349538 2.8816090 2.8878814 3.0075881 2.6564609 2.8634004 2.7694745 2.8907548 2.8963206 2.6769806 2.5920750 2.7032686 2.7836168 2.9529333 2.9628746 3.1300478 2.8915889 2.9229833 2.6630872 3.3381851 2.9242997 2.7323460 3.0993244 2.6874731 2.5509090 2.5568625 2.6491575 2.5983247 2.4132896 2.9269696 2.8828345 3.1608494 3.0335702 2.9657820 2.8977360 2.8476955 3.2541773 3.0207026 3.0262458 3.1737308 3.0618258 3.1037620 3.0261071 2.7861182 2.7741594 2.9481741 2.8311286 2.9817036 2.8894777 2.8986833 2.7270449 2.6953265 2.3955493 2.5236207 2.5394364 2.5142412 2.5067271 2.2990436 2.3144575 2.5791001 2.4025266 2.4653909 2.4796456 2.3640917 2.3982361 2.6049640 2.6042850 2.3568001 2.6278205 2.6122829 2.6911930 2.5722838 2.4742888 2.8347517 2.6373877 2.4722753 2.2633815 2.3969003 2.0282640 2.2451199 2.2410543 2.1848498 2.0683251 2.5477750 2.4167270 2.6565461 2.8944719 2.7607068 2.3991534 2.4505710 2.5756078 2.4616443 2.5276013 2.2898954 2.5474102 2.4298077 2.4620785 2.4274719 2.3656218 2.2369768 2.2730245 2.4474639 2.3622068 2.3677246 2.4041288 2.5189825 2.4556187 2.2202397 2.5070442 2.4820896 2.2603532 2.4255714 2.4076160 2.3084343 2.2525975 2.5203294 2.3945241 2.5006999 2.5539227 2.5468643 2.0079202 2.0704089 2.3875994 2.7572974 2.7625787 2.7043338 2.6887827 2.8698238 2.7718823 2.7733638 2.9054717 2.9030790 2.6930371 2.8391836 2.3831370 2.4268731 2.7596083 2.5549677 2.8094236 2.7842919 2.7535138 2.7637687 2.7553847 2.6925680 2.6795273 2.6186560 2.7569593 2.7683088 2.9274090 2.5948267 2.5785910 2.6420624 2.8129086 3.0720539 2.4909848 2.8054348 2.9448483 2.5619652 2.4252336 2.5944712 2.5650526 2.5901540 2.6337306 2.7158419 2.5603616 2.5114234 2.5372662 2.4101393 2.4614131 2.3766903 2.5492175 2.8437585 2.8376798 2.7677988 2.7645778 2.8508275 2.6887703 2.6890612 2.6951516 2.6896701 2.7041247 2.7627389 2.7154915 2.8291489 2.7875972 2.7494229 2.4496043 2.6570285 2.9038023 2.7315356 2.6747133 2.8707334 2.8935923 2.7176067 3.0976766 3.1304561 2.9900301 2.9210708 2.8094938 2.9821527 2.9878199 2.8113480 2.7932688 2.6580508 2.5499402 2.6930872 2.7469554 2.6145244 2.8649646 2.6847921 2.6728020 2.7633240 2.9094282 2.8357806 2.6858961 2.6519888 2.9746560 3.1278383 3.1521516 2.9258230 2.8265081 2.9264046 2.8376619 2.8177307 3.0285810 2.6125735 2.6721789 2.3057300 2.5220872 2.6025174 2.4428830 2.4679336 2.6047535 2.7192185 2.6592146 2.5105815 2.4016159 2.3446465 2.8180315 2.8009569 2.6814851 2.6024910 2.7091858 2.7358626 3.0975196 2.7100196 2.8750884 2.7424837 2.7377551 2.7700399 2.8054226 2.3319235 2.7143793 2.7247850 2.8675475 2.3852042 2.6786044 2.6759062 2.8224145 2.8840711 2.7511334 2.5543642 2.5945990 2.4710945 2.5891237 2.6227678 2.4908657 2.5286558 2.4792174 2.4925499 2.5655963 2.4964332 2.5233045 2.6903919 2.5967813 2.6053147 2.6121349 2.7846006 2.6793519 2.7085921 2.8615583 2.8024374 2.6859786 2.6610882 2.7665110 2.7849761 2.7099069 2.5200712 2.6335262 2.3815408 2.7434990 2.2527605 2.7283468 2.7925840 2.7413225 2.6625164 2.7542156 2.5179886 2.7576052 2.8185623 2.8610475 2.5841210 2.5450913 2.4325144 2.6540189 2.7939797 2.8362140 2.5163083 2.9241133 2.5897452 2.5821957 2.9520781 2.4934084 2.7176652 2.5990371 2.7882745 2.6821063 2.6164690 2.8325694 2.8030335 2.8164820 2.5371527 2.9315136 2.7687817 2.6625054 2.5476140 2.5311419 2.6320716 2.6047162 2.6056167 2.5376210 2.8570532 2.4980790 2.5238549 2.5861068 2.6956656 2.8444351 2.7029715 2.2925649 2.8049328 2.6057434 2.6540081 2.5605522 2.7358071 2.7120826 2.7407873 2.6305796 2.7853463 2.6372959 2.7680124 2.7230864 2.6429475 2.7462802 3.0421762 2.4588859 2.6998021 2.8243516 2.6449135 3.0579778 2.6516812 2.6004150 2.6469030 2.7956063 2.6179052 2.8960398 2.6259363 2.7637311 2.7300112 2.6572512 2.5843389 2.5670149 2.4574341 2.6753398 2.6845796 2.5199237 2.6836906 2.7745618 2.7182471 2.8441837 2.4602543 2.7877983 2.8973404 2.8163875 2.6390093 2.8687612 2.7367049 2.5373291 2.6817358 2.8561131 2.9205138 2.7054393 2.7371644 2.6248349 2.7378555 2.6697587 2.6188496 2.2922671 2.6629783 2.6385087 2.4492592 2.6880561 2.7821336 2.8080587 2.5516559 2.6241936 2.4402266 2.7416877 2.6734290 2.7457695 2.5980457 2.6456151 2.7311548 2.7000772 2.8002767 2.8613312 2.6292090 2.4424225 2.3754559 2.7272647 2.8728932 2.6699635 2.8200037 2.9840818 2.8317041 2.7254128 2.7642562 2.7441361 2.7980985 2.6265870 2.9551136 2.8386443 2.7816739 2.8560713 2.7483693 2.7575715 2.7473369 2.8229255 2.8156311 2.9115449 2.9239930 2.3963946 2.7731865 2.8714815 2.7398737 2.7337479 2.5533024 2.7912978 2.4911006 2.7337500 2.6552250 2.5871803 2.7438267 2.7282921 2.7602590 2.7725323 2.8114594 2.7436900 2.8165889 2.6987975 2.9715736 3.0368024 2.9554939 2.8609075 2.7880963 2.9125275 3.0021866 2.8614473 2.7319919 2.4928857 2.7198457 2.9073672 2.7862596 2.9545497 2.7757621 2.7047639 2.7694379 2.8036646 2.7849789 2.6458544 2.6297282 2.7367150 2.7126596 2.4985901 2.5531864 2.5888573 2.0480877 2.4993450 2.5094546 2.8816303 2.7525337 2.6015830 2.5729298 2.4645985 2.6440298 2.6790461 2.4828502 2.5902022 2.8295768 2.8580750 2.5600125 2.6932254 2.6972845 2.3819539 2.7858513 2.5780656 2.4516944 2.5247998 2.7369559 2.7959783 2.7327089 2.8983654 2.8448023 2.6788179 2.7062766 2.7581370 2.5814347 2.6611499 2.5083257 2.5935196 2.5247317 2.8484971 2.8915760 2.8602451 2.8580500 2.6206354 2.5039338 2.3301392 2.5341133 2.7272592 2.6767856 2.7118405 2.8142857 2.5856066 2.5152181 2.7313046 2.7155952 2.3439568 2.5300522 2.4892753 2.4377156 2.2936239 2.6064531 2.4696742 2.5387728 2.5445710 2.5245393 2.5366100 2.6053767 2.4482795 2.6192818 2.6577184 2.5472557 2.5198788 2.4531004 2.4996143 2.3593846 2.1309703 2.3668822 2.4134533 2.4797936 2.4843813 2.5580442 2.4456883 2.6242398 2.4267556 2.5398455 2.7304613 2.2645893 2.5824315 2.4650680 2.4041102 2.3946391 2.6419297 2.8129661 2.6817087 2.6825851 2.8952595 2.5976632 2.5982645 2.4798352 2.6807896 2.4064199 2.6106395 2.2870922 2.5306290 2.5091830 2.6010856 2.4494414 2.6745200 2.5722941 2.4909742 2.4767848 2.4607756 2.5351824 2.6154443 2.4885818 2.7842286 2.6771996 2.8049725 2.5523943 2.6959572 2.7723106 2.6625300 2.7247517 2.6570691 2.5370846 2.6704412 2.7029477 2.5897850 2.8134205 2.6879441 2.8893813 2.6093864 2.6017580 2.7202212 2.6438273 2.4367922 2.4465747 2.5065791 2.6948336 2.6119485 2.6385866 2.6422883 2.4686208 2.5034271 2.7955106 2.7984837 2.6793594 2.4097923 2.5325694 2.3663184 2.7359151 2.7366692 2.6698579 2.5294075 2.7449357 2.7670297 2.6039249 2.7168386 2.5126478 2.7211158 3.0264382 2.7262693 2.4960430 2.7478564 2.6075826 2.5284544 2.6724492 2.6828501 2.7016686 2.4917995 2.6812323 2.6914396 2.6412727 2.7234816 2.6514410 2.6495463 2.5351787 2.7030924 2.7367054 2.6611646 2.6251269 2.6365799 2.6099224 2.4997144 2.3359879 2.5165905 2.5998830 2.4447228 2.4565821 2.6568155 2.5394808 2.7976933 2.7809408 2.6799155 2.6232889 2.6878654 2.6246686 2.4859668 2.6941105 2.8537970 2.8804079 2.8337124 2.9064606 2.6721701 2.8117255 2.8095791 2.6010423 2.5981131 2.7511490 2.5542624 2.8111148 2.7469062 2.8173803 2.8891694 2.5053156 2.6523961 2.4990692 2.5757661 2.5667779 2.5622190 2.3844765 2.5553185 2.5410974 2.5093162 2.5359515 2.7117555 2.5852484 2.6423192 2.8030895 3.2215943 2.9092715 2.8956302 2.7022932 2.7686727 2.8760963 2.6171022 2.8083945 3.0727395 3.1548982 2.6706046 2.7096635 2.9112990 3.0518885 2.8161409 2.7160055 2.7102461 2.3763566 2.6233652 2.4877739 2.7390393 2.5648806 2.4679767 2.6139753 2.7313523 2.9942241 3.0710020 2.8695273 2.7048017 2.6169468 2.7787443 2.8870419 2.9557413 2.7870084 2.9652870 2.8987711 2.9239259 2.6935015 2.9694907 2.8287703 2.8281586 2.8705520 2.7991967 2.7630714 3.1998143 2.7351667 2.9955012 2.7953880 2.8624804 3.0280133 2.8526198 2.7161711 2.7156953 2.8135079 2.8684681 2.6139401 2.8562665 2.8210573 2.8419347 3.2601591 3.0360305 2.6213981 2.7766559 3.0758584 2.8797068 2.9046133 2.7803256 2.7309076 2.4713071 2.5146379 2.5867306 2.9203635 3.3580577 3.2565264 3.3594004 3.1372166 3.2095139 3.2257827 2.9857735 3.1753894 3.2414323 3.1439156 3.2673651 3.0016181 3.2981961 2.9845344 3.2726334 3.0285195 2.9834100 3.0478336 3.1747933 3.2975297 2.9573594 3.1326498 3.1864601 3.3426291 2.7749163 3.0861537 2.9247261 3.0301020 2.9044844 3.0086796 3.1785852 2.8350605 3.3703297 3.1492129 3.1827586 3.2058231 3.1519090 2.9659820 3.1609605 1.9669617 1.8668184 2.0574218 2.0485867 1.8319013 1.9546267 1.9839908 2.0577171 1.7208129 1.8573122 1.8273214 1.7519764 1.7218927 1.9101220 2.2022989 2.1443057 2.1987533 2.1241319 2.0942683 1.9383201 2.0391071 1.9794634 1.9422575 1.9670366 1.8997742 1.9322685 1.8654387 1.9474657 1.7540766 2.0637394 1.9911761 2.0861468 1.9831534 2.2642505 2.2324387 2.0914220 2.1763460 2.1045034 2.0726120 1.9672848 1.9747287 1.7882248 1.8427117 1.5262190 1.8545848 1.8143529 1.8435594 1.9261877 1.6714737 1.6749407 1.6039195 1.6915776 1.5683868 1.9137386 1.7045857 2.0162448 1.9611362 1.7990033 2.0227931 1.8578059 1.9504408 2.0296741 2.0288060 1.9472129 1.9385115 1.8264945 1.8756476 2.0266520 2.0711138 2.0658515 2.0541353 1.8461649 1.9068520 1.7110180 1.8625006 1.8508667 1.8250438 1.7616438 1.8341451 2.0258920 2.0048768 2.0402091 1.8943295 1.9884306 2.0323437 2.1225106 1.9994369 1.8303192 1.7696696 1.9130555 1.7021065 1.6963234 1.7318898 1.8256018 1.7223194 1.7670258 1.8241643 1.8481411 1.9634506 1.7757150 1.7470558 1.7368965 1.9757118 2.0023368 1.9625522 1.9748702 1.8648081 1.8435225 1.9006889 1.7771018 1.8889394 1.8764744 1.7181769 1.9204260 1.8900953 1.8542630 1.7076675 1.9421125 1.9867353 2.0156564 1.9757348 1.8555495 1.8716783 1.7736191 1.7688375 1.8441119 1.8212530 1.8380620 1.9200102 1.9228486 1.6560509 1.8061331 1.7479157 1.6056724 1.7779067 1.9085926 1.9398368 1.7055513 1.7510954 2.0604342 1.8652564 1.8760988 2.0224924 1.9422713 1.9551726 1.7626271 1.8008243 2.0689328 1.9507910 1.6198299 2.0891262 2.1011559 2.0903241 1.9869318 1.9884180 2.0889952 2.0117388 1.9523879 1.9530310 2.0472692 2.0703288 1.9156336 2.1602219 1.9970364 1.9666285 2.1018831 1.9964145 1.9686809 2.0833497 2.0845980 2.0770502 1.9759590 2.0053035 2.0806122 1.9317353 1.9708967 2.0084531 2.0114265 2.0152003 2.0613071 2.0162430 2.0608425 2.0183376 2.0746363 2.0662495 2.0613772 2.0147493 2.0809332 1.9166888 1.9327768 1.8887042 1.8639064 1.7230461 1.9172505 1.9357283 1.6072136 1.8939014 1.8260894 1.9038297 1.7755158 1.8076174 1.9586752 2.0212160 2.0604633 1.9136994 1.9392485 2.1107231 2.0914194 2.2343473 1.9113488 1.8286123 1.8230613 1.9516099 1.9690789 2.0064353 1.9164483 1.9821041 2.2189567 1.8213028 1.9477337 1.7331406 1.6384202 1.7233658 1.7446421 1.7091425 1.8859623 1.8778237 1.6739926 1.7582823 1.6650335 1.8747166 1.8212098 1.6498016 1.8374822 1.8355336 1.8853132 1.6847180 1.5642281 1.5319231 1.5692830 1.6448337 1.7038758 1.7368624 1.5093965 1.6911303 1.7995194 1.6984894 1.5744859 1.6051035 1.5941797 1.6770624 1.6742511 1.6057412 1.6094813 1.7482447 1.6429727 1.6958443 1.7567086 1.7816117 1.5505953 1.6493728 1.7448401 1.7384325 1.7211373 1.6348710 1.6236763 1.5249108 1.8244002 1.7717942 1.6575528 1.7575828 1.7369237 1.5836845 1.4704147 1.6283168 1.6458732 1.5322550 1.6682896 1.7043036 1.6642398 1.5816908 1.6434284 1.5960659 1.7110558 1.5784136 1.5818231 1.6452116 1.5661580 1.7194406 1.6674196 1.7011204 1.7207505 1.8845209 1.7238311 1.6469185 1.6193914 1.5074620 1.6799457 1.6872532 1.6159515 1.5747031 1.5149496 1.3581842 1.5067528 1.5495344 1.9976271 1.8952538 1.7445917 1.7896434 1.7296678 1.7171517 1.8020736 1.8529342 1.9610014 2.0986272 1.7128654 1.6640571 1.6883840 1.6101643 1.8097499 1.8002419 1.8047823 1.9400063 1.8186605 1.7808241 1.9568334 2.1402110 2.0277239 2.0161461 2.1443408 1.7788160 1.9828796 1.9596405 2.1477579 1.9582792 2.0615144 1.9771902 2.0524420 1.8850922 1.7251358 1.7728018 1.7246611 1.8193588 2.1960151 1.7864126 1.5871543 1.8287268 1.6524893 1.8023880 2.1122526 2.0600090 1.8980222 1.8956611 1.7980602 1.4875823 1.7122861 1.7196293 1.7930643 1.5014640 2.1781644 1.9545191 2.0516539 1.9079663 1.9810878 1.5313378 1.7562521 1.9758282 1.8034265 1.8662834 1.8172398 1.8637881 1.7583830 2.0296771 1.6121990 1.6418240 1.8238560 1.7361084 1.4824583 1.6023756 1.9851700 1.8841222 1.7853026 2.1026166 2.2182713 2.0060539 1.8416006 2.0673798 1.8892805 1.8341178 1.9281259 2.0168842 1.9296135 1.8294080 1.8651424 1.9382033 1.9090400 1.9745908 1.8306154 1.9554553 1.9913415 1.5899715 1.7008981 1.7099502 1.5980931 1.8228656 1.7349023 1.6825644 2.0786260 2.1201119 2.1829819 2.2220803 2.1042161 2.2156228 2.2346390 2.2883164 1.8709613 1.8083388 1.7599161 2.1383357 1.9019752 2.0833114 2.1096834 2.0744439 2.2594370 2.0421112 2.0456094 2.0127340 1.6397484 2.1764490 2.1270962 2.2277286 2.1227411 2.2284444 2.3557169 1.8033171 2.2057974 2.1951073 2.1370025 2.2387926 1.8065157 1.9667517 1.8779471 1.8617969 2.2157976 2.1165866 1.8235101 1.7889074 1.7616607 1.8783180 1.9736729 1.8661451 1.9181438 2.0995981 2.1303953 2.2967586 2.1777654 2.2273674 2.1272283 2.2996825 2.5601150 2.3860703 2.2715278 2.2858201 1.8013478 2.5422459 2.4907782 2.6434192 2.3929655 2.5787099 2.5476071 2.4658066 2.3469076 2.3955363 2.3481821 2.6492447 2.7507916 2.6501956 2.4091028 2.2704745 2.6133814 2.4211112 2.5455769 2.4004586 2.3060330 2.5208771 2.3935940 2.3764104 2.4834368 2.4998567 2.4867074 1.9596006 2.4045742 2.2874334 2.3451324 2.4155937 2.4825908 2.1833971 2.1056663 2.1962653 2.2052186 1.9133801 2.1985495 2.3469289 2.3488710 2.8167070 2.7922120 2.4690382 2.3389594 2.2425299 2.7737156 2.6135823 2.7255752 2.2461734 2.2579123 2.4195289 2.0784164 2.6196561 2.5677507 2.4823479 2.0965162 2.4395759 2.4509964 2.4012358 2.3522120 2.6667262 2.5359017 2.4968740 2.4193832 2.4663868 2.4865092 2.3765629 2.1136903 2.3384343 2.3555236 2.7116469 2.6306608 2.6837008 2.1103403 2.4542513 2.3790560 2.2734088 2.3557359 2.4363390 2.0512876 2.1377343 2.3768836 2.1653651 2.3404504 2.3709008 2.3387007 2.7282920 2.6824558 2.7238784 2.7073099 2.5763462 2.7372828 2.4708412 2.6577114 2.7506488 2.7350974 2.6582904 2.8418084 2.9374601 3.1425044 3.1544216 3.0149794 3.1196675 3.0761939 2.9697952 2.8519140 3.0776601 3.1372235 3.0445841 2.7065181 3.0531622 2.8233733 2.6169384 2.9186015 2.5049368 2.9526104 3.2107040 2.7405791 2.7846470 2.7966790 2.9733462 2.4646359 2.4233054 2.6876321 2.5546842 2.4393748 2.4276694 2.4566184 2.4808225 2.6057761 2.7402899 2.5962441 2.3739776 2.6479131 2.4687973 2.0287672 2.0056970 2.2358531 2.6022388 2.5730403 2.4205788 2.5971047 2.4872962 2.3610290 2.5240833 2.4370366 1.1724934 1.1127490 0.8914420 0.8913505 0.7852276 0.8312037 1.0997755 1.1409286 1.1561579 0.8704804 1.0180374 1.0333424 1.1113278 0.7361091 0.7934410 0.9879756 0.9100524 0.6193632 0.9545251 0.7739143 0.8875812 1.0044906 0.9544921 0.9994849 1.0217719 0.9992268 0.9072981 0.9410903 1.0012172 0.9846241 1.0166631 1.0389221 0.8914016 1.0245239 1.0368047 0.9938728 0.8279987 1.3404407 1.0449920 0.8860627 0.9535081 1.0377118 1.0781524 0.8936829 0.4116739 0.0000000 0.4815134 0.5928386 0.5680956 0.6138192 0.6626675 0.6139107 0.6732275 0.6869228 0.9484896 0.8058394 1.1447006 1.1048385 0.9662637 1.0611401 1.0737200 1.0896078 1.0119453 1.0486195 1.0177287 1.0530857 0.9505153 1.1015809 1.1380694 1.0614177 1.3404051 1.4430439 1.4154286 1.3257097 1.1743799 1.4672053 1.2439852 1.3904290 2.4069868 2.8659574 3.2320802 3.4253615 3.0435183 2.9667616 3.0987958 3.0376604 2.9197083 2.9555971 3.0112337 3.0266020 3.1473670 3.2424584 3.5094476 3.3193075 3.5211583 3.3685503 3.2240522 3.3168369 3.2672352 3.2173384 3.2411438 2.9149368 3.1577324 3.3330999 2.3851663 2.6686380 2.8785577 2.7514260 2.5264020 2.2722018 2.5551144 2.9291434 2.7563681 2.8967507 2.7164517 2.8538270 3.3542960 3.3415555 2.9766709 2.6449341 2.8285316 2.9085420 3.2741281 2.3229994 2.3896179 2.3641979 2.3914715 2.3796119 2.4285844 2.3966513 2.3978401 2.4273746 2.6379330 2.4961755 2.2628094 2.3022695 3.0876406 2.7347230 2.9849661 2.9377288 2.8260909 2.6936638 2.8665028 2.9258327 2.9530202 2.9253567 2.9350792 3.0150994 2.7945234 3.0366714 2.8312295 2.7785056 2.9084992 3.0313660 3.0232820 3.1083800 3.0040404 3.1175349 2.7876889 2.8348910 2.8892451 2.9565823 2.8703743 3.0001804 3.2185409 3.1097287 3.0162898 2.6393950 2.9180768 3.0573011 2.9595176 2.9834022 3.0839778 3.1654427 3.1211345 3.2579677 2.8877733 3.0274719 3.1069230 3.0051319 2.9761280 3.0126601 2.9855768 3.0007128 2.9376818 3.0162626 3.2109171 3.1224723 3.0287246 2.9947973 3.1581944 2.8949907 3.1222045 2.9849169 3.0088236 3.1726636 3.0758549 2.8803863 2.6620627 2.6237190 2.3648627 2.2678286 2.6568245 2.5595662 2.6532663 2.3772354 2.4592054 2.3910747 2.1044777 2.5220137 2.1176496 2.3944384 2.2251121 2.6133960 2.7222105 2.7264023 2.8426799 2.7112185 2.7443200 2.9027794 2.7848330 2.5287021 2.7108248 2.6893871 2.4932771 2.8670025 2.7111111 2.6934473 2.6649800 2.6211559 2.6759602 2.8986806 2.7253983 2.5800732 2.3542104 2.6819700 2.6984299 2.5939172 2.6139432 2.7772335 2.3252797 2.9795476 2.3848262 2.7837533 2.6939768 2.6061138 2.8272468 2.8020391 2.9157827 2.9132978 3.0209285 2.7936174 2.6469863 2.8661648 2.7749166 2.3963280 2.8060044 2.7273984 2.5391327 2.5534068 2.5947883 2.5467394 2.8505531 2.7139603 2.8004455 2.7608330 3.2099365 2.6507070 2.6567814 2.8586286 2.6554237 2.8790145 2.9072759 3.0141466 3.0320610 2.6184171 3.2287964 2.5820521 2.7934193 2.8545780 2.7680069 2.6776686 3.0367145 2.7744522 2.4434462 2.6093318 2.7098822 2.9186717 3.0312140 2.9684486 2.9149561 2.6598762 2.7597716 2.7839363 2.7505958 3.0693341 3.0255387 2.5674105 2.4702251 2.6784315 2.7223747 2.7220924 2.7084093 2.7840172 2.8322474 2.7356066 2.4995300 2.8989039 2.6364180 2.7062624 3.1106309 2.9330500 2.7637128 2.8196089 3.0069668 2.8454793 2.8604747 2.8226069 2.8169652 2.7122966 2.7946472 2.9857859 2.7678943 2.6301066 2.6822159 2.3303619 2.9627349 3.0968115 3.1235926 3.4145314 2.8913960 2.9484291 3.1851107 3.1875540 3.1432528 3.2265858 2.9331595 3.1351339 2.9697949 2.8359941 2.7823669 2.9988462 3.1777300 3.3116531 3.1525775 3.0240780 3.2794095 3.1628175 3.1961674 2.9722152 2.9025924 3.4404823 3.1317772 2.9116235 2.6483104 3.0242278 3.0750409 2.5035930 2.8969383 2.4636193 2.6391438 2.8966405 2.7713879 2.7151743 2.7763948 3.1699122 3.2603653 3.2331576 3.2427933 2.8616530 2.5819429 3.1017051 2.9568893 3.1629263 3.1823768 3.2497486 3.3186562 3.2813213 3.1324930 2.8893009 2.8863049 2.9637209 2.8184037 3.0343945 3.1211880 2.9745536 2.9743374 3.1455331 3.1280438 3.1968097 2.9350835 3.2365499 3.0400525 3.2815051 3.3577582 3.0833900 3.3798078 3.0212164 3.2283562 3.1928000 2.9894067 3.5164941 3.6535089 3.0345959 3.1004453 3.2355387 2.9555503 3.0990663 3.4042483 2.9321843 3.1822133 3.1605227 3.4047128 3.4551389 3.2515849 3.3368541 2.9769447 3.0262831 3.0685492 3.2498503 3.3411114 3.4095356 2.4671196 2.6416621 2.2666047 2.9831534 3.0421993 2.2984665 2.5464453 2.5728636 2.6424729 2.7353230 
Phenylobacterium_zucineum_HLK1                                           2.8385101 2.8048606 2.5114734 2.5717367 2.4966706 2.4382246 2.5682710 2.6603692 2.7566609 2.5837238 2.7147358 2.4617347 2.7607311 2.7343865 2.5001106 2.1296707 2.5915402 2.4875879 2.3262208 2.8617223 2.6947344 2.7540522 3.1528682 2.4021419 2.8819983 3.1197713 2.6316244 2.7715147 3.1320658 3.0076001 3.2383933 3.1726199 3.0290718 3.1816068 3.1557513 2.9253205 2.8651855 3.1617905 3.3719478 3.4496757 3.0380841 2.8726148 2.3854861 2.3952394 2.3915545 2.2886115 2.5890361 2.5315655 2.8703355 3.0800366 2.5829061 2.6697165 2.5127606 2.6213718 2.6793669 2.6126432 2.8154820 2.8816943 2.7287454 2.6214780 2.9535766 2.9745399 2.9586936 2.4447980 2.1223904 1.9966859 2.1796711 2.2357074 2.1606198 2.2372973 2.2696649 2.8760826 2.6815388 3.0729828 2.2465752 2.9179061 2.5886490 2.4714081 2.5514700 2.6024953 2.7522943 2.6549779 2.4998891 2.5475577 2.4978413 2.3461123 2.0270153 2.5404927 2.1510795 2.3495158 2.4675563 2.6614578 2.4928563 2.8228523 2.8510733 2.6189573 2.5899046 2.8998101 2.7449294 2.9897995 2.8241090 2.8829788 2.4546133 2.6329360 2.9704218 3.2316518 3.2042202 2.7644284 2.9105918 2.6532168 2.5723014 2.5195126 2.6929933 2.8811202 2.4046852 3.0955059 2.9588438 2.6471068 2.4788590 2.4725352 2.6102167 2.5404758 1.9575700 2.8406403 2.6638005 2.6211571 2.6171419 2.6444893 2.4918063 2.8517669 2.2715996 2.6963813 2.8373911 2.9400479 2.7035645 2.7300211 2.6990716 2.4186425 2.6759405 2.5869535 2.7880959 2.6510390 2.5989655 2.7024600 2.5453535 2.7596326 2.5055520 2.6423040 1.9180790 2.4220192 2.7479625 2.0752243 2.5819837 2.2588518 2.5975323 2.1575202 2.5810226 2.6843796 2.8515009 2.6289122 2.3277619 2.6890039 2.8139031 2.3916780 2.7095873 2.4992261 2.5758859 2.6615968 2.5658551 2.6617742 2.7516457 2.8519024 2.1937242 2.5041538 2.7179230 2.3783158 2.2539771 2.5216750 2.5315329 2.7280786 2.6567500 2.5424503 2.5942657 2.5127687 2.3266593 2.6715780 2.7864987 2.9578070 2.3930261 2.6132377 2.9017958 2.6596044 2.7029332 2.7930558 2.8289692 2.7980319 2.5681742 2.6928665 2.9682022 2.8887735 2.7936276 2.8446932 2.8887015 2.8711935 2.5146422 2.9743312 2.8212642 2.8706784 2.9803785 2.6763745 2.8232669 2.8298205 2.8507309 2.8140069 2.6312515 2.5996085 2.5856607 2.4530432 2.9389626 2.8468274 2.8364214 2.9317005 2.9280361 2.4460229 3.0053406 2.9963030 2.4490997 2.5652138 2.4461198 2.3836428 2.2000745 2.2922411 2.4697392 2.2903600 2.6008319 2.3853519 2.4502176 2.5061823 2.5404493 2.7135902 2.4298535 2.4552915 2.4801486 2.5651055 2.7552452 2.6117937 2.5262226 2.7416120 2.5334586 2.5869979 2.3342633 2.5627250 2.7107967 2.4944737 2.4883345 2.5483311 2.8119645 2.6835081 2.6529205 2.7679436 2.6870492 2.7202602 2.5141870 2.6711438 2.6444267 3.0418946 2.6320695 2.6332135 2.7661702 2.9284241 2.6857847 2.5568997 2.6443743 2.8436553 2.7025653 2.7053626 2.7158368 2.7749854 2.8718772 2.7161423 2.8419490 2.4570537 2.3782214 2.9001387 2.8020876 2.7987882 2.8836194 2.8038124 2.5406256 2.7504390 2.8938807 2.6181387 2.7974004 2.8196099 3.0266211 2.8794470 2.6711070 2.7833999 2.7662771 2.4415877 2.9407198 2.9491513 2.3752360 2.6631497 2.8636286 2.8907770 2.5246197 2.4186951 2.7590594 2.9637827 2.9535557 2.7576604 2.5434232 2.7576565 2.7805444 2.8785083 3.0225149 2.6347135 2.3468709 2.7048327 2.4988969 2.6997583 2.2989408 2.9688380 2.9964822 2.7153200 2.6567744 2.3376803 2.7366378 2.8854663 2.5601632 2.2922692 2.1539068 2.6873079 2.6307228 2.7057095 2.5915955 2.9352288 2.8108550 2.8871823 2.9145999 2.5565596 2.5329362 2.5501959 2.7271773 2.4144179 2.7065073 2.6990275 2.6400704 2.7514725 2.3430261 2.7501413 2.3932853 2.6808596 2.6292025 2.9984846 2.2640002 2.1394221 2.9407641 2.7506024 2.5983940 2.6298725 2.8743168 3.1025504 2.4188359 2.1905976 3.0272978 3.2248259 3.2019617 2.9648041 2.8124688 2.7783595 2.9386346 2.8101105 2.8815851 3.2393909 2.7558330 2.7441593 3.0366387 3.1406588 3.2391073 2.4347112 2.6421617 2.6853252 2.6628653 2.4543179 2.3922244 2.5461772 2.6266501 2.4909635 2.3394397 2.4131050 2.5373233 2.8651836 2.5278731 2.6275532 2.4803129 2.3618379 2.3075603 2.4533709 2.5033814 2.6904709 2.5200070 2.4971988 2.4735544 1.8288662 2.5735060 2.2586142 2.5510423 2.5441540 2.3967654 2.3825414 2.3702551 2.5138801 2.4331848 2.6018348 2.6199279 2.5718467 2.7696898 2.6253992 2.4920210 2.5781836 2.5293910 2.3435316 2.5167891 2.6896498 2.4827601 2.7520365 2.7101953 2.4689592 2.3536821 2.2940785 2.7023275 2.1397848 2.4552043 2.6013267 2.2856070 2.4414297 2.5529268 2.5903153 2.0533895 2.5559079 2.5748754 2.4587382 2.5109778 2.4841214 2.5532588 2.5490535 2.0202765 2.5145727 2.5564267 2.3889554 2.3380234 2.4541132 1.8796865 2.1147563 2.2613967 2.3089812 2.4089805 2.5179288 2.3442122 2.1295525 2.0762764 2.2414766 2.1603326 2.2516418 2.1939647 2.0198974 2.1528212 2.3164694 2.0823989 2.0060809 2.5512644 2.3859057 2.5923489 2.7543741 2.3470022 2.1035361 2.0819133 2.3819015 2.2277068 2.5093007 2.4300194 2.2310347 2.3229533 2.1066662 2.0940443 1.8006346 2.0941843 2.2403756 2.3205636 2.2513326 2.4998639 2.2941168 2.2343870 2.1112235 2.2210489 2.2621077 2.2504945 2.2458262 1.9950881 2.0861887 2.2688220 2.4028235 2.2782986 2.1271264 2.2640053 2.2999247 2.5044560 2.1082852 2.5223053 2.7160090 2.7495927 2.5640202 2.8101766 2.5361922 2.5247449 2.5357593 2.5459350 2.4619121 2.5225758 2.4353764 2.7475157 2.3571820 2.1284576 2.4241879 2.2473357 2.5268918 2.2838931 2.2079650 2.2052222 2.4357781 2.2344394 2.4746077 2.0860377 1.9312706 2.0961181 2.3120113 2.3216574 2.5124177 2.6822812 2.4565684 2.4434098 2.3669042 2.4060800 2.4285810 2.4206424 2.2897002 2.3163904 2.8110230 2.5126785 2.3717840 2.3519046 2.5173203 2.6274968 2.2353649 2.1350618 2.1185452 2.3462053 2.5095755 2.3939630 2.3831756 2.1821378 2.0693905 2.1081134 1.7789008 2.0447908 2.4025470 2.6515162 2.4038192 2.7923338 2.4127470 2.4895148 2.5337318 2.3021390 2.6244529 2.7908127 2.6506933 2.5854375 2.1213446 2.4840329 2.4914070 2.3861320 2.0231335 2.6816406 2.5564580 2.7877514 2.8303246 2.4917806 2.1049287 2.0759605 2.5578763 2.2960943 2.5939757 2.1986618 2.3593307 2.3858827 2.1658176 2.0322814 2.3761730 2.2677338 2.1560007 2.3413967 2.5373179 2.2550340 2.4008322 2.0366389 2.1114866 2.3241064 2.1709873 2.2484540 2.2803711 2.2601113 2.3822175 2.2331425 2.0755700 2.2619034 2.1705874 2.2062294 2.3724994 2.2262559 2.2952294 2.3540236 2.4611161 2.5568783 1.9005355 2.7603023 2.0715886 2.2647034 2.3403324 2.1078558 2.4227024 2.3028313 2.2843034 2.3191007 2.7128552 2.2689928 2.4163519 2.4188945 2.3934481 2.4860459 2.5564154 2.4303578 2.4520969 2.3128276 2.6247051 2.5191781 2.4493905 2.5362737 2.4076924 2.4551312 2.3771150 2.2235588 2.3393596 2.5943507 2.2532191 2.3657361 2.3720689 2.3192945 2.4958024 2.2261577 2.3579685 2.3474263 2.1911584 2.3953384 2.4731739 2.4936972 2.0801013 2.5360036 2.6685241 2.7663992 2.7053816 2.5998463 2.2902078 2.9901752 2.6775425 2.9778001 3.0625445 2.5665963 2.9760732 2.6554842 2.9673865 2.8010228 2.8771223 2.4850741 2.8077643 2.6253556 2.7942132 2.3374722 2.2922320 2.3891533 2.7659926 2.3909466 2.2878881 2.8668904 2.5609209 2.6682475 2.6220826 2.8600736 2.5962988 2.8601407 2.9382014 2.6159505 2.3730535 2.4614599 2.5068119 2.1534457 2.7257637 2.5512927 2.5299514 2.8380301 2.5131751 2.5664952 2.5368247 2.7082553 2.6203488 2.6895302 2.4503355 2.4853933 2.5629448 2.5098902 2.6744254 2.4540667 2.4472641 3.2710596 2.2743901 2.3233411 2.2432506 2.3943048 2.3146123 2.7966164 2.8134607 2.6864882 3.0088209 3.0454344 2.5589351 3.1064501 2.6356233 3.0090438 3.0286283 2.3434686 3.0265591 2.8278580 2.3950041 2.4784066 2.6217794 2.4125783 2.3504139 2.6495317 2.1970810 2.4918210 2.2011739 2.5032141 2.3899106 2.7001840 2.5501096 2.4903399 2.8558540 2.4890269 2.4671877 2.8488855 2.6446620 2.9080162 2.6051340 2.9678904 2.3279368 2.7374708 2.4513062 2.5280555 2.2442013 2.0664202 2.5039484 2.8073582 2.6042397 2.6181899 2.1957514 2.2086712 2.7926094 2.7333452 2.4734480 2.7087265 2.3804888 2.7475892 2.2634767 2.4066804 2.1957323 2.3477323 2.1424584 2.1627509 2.1310460 2.1625088 2.4836685 2.4717448 2.7256680 2.8971809 2.8365081 2.8536334 2.7916851 3.1789076 2.8138471 3.1908300 3.1403196 2.8581111 3.0270958 2.9966488 2.5335926 2.7428466 2.6288045 2.8337296 2.7481539 2.9004479 3.0170545 2.8464334 2.5780381 2.7209019 2.8318794 3.1087147 3.0615139 3.2312995 2.7608940 2.9973594 2.8249362 3.3079529 2.8443008 2.7432982 3.1492850 2.7515956 2.4548213 2.4883057 2.4046807 2.6425132 2.4287221 2.7806536 2.7826500 2.9789649 2.8670868 2.7712187 2.8382007 2.9193250 2.9159035 2.8882869 2.7628726 2.7811440 2.8841399 2.8683380 2.9013071 2.7496095 2.7725627 2.7419547 2.6313033 2.6578081 2.7804124 2.7792431 2.4760971 2.4101084 2.2240440 2.1838271 2.2824519 2.1929126 2.3877462 2.0069003 2.1175654 2.4590125 2.2416308 2.3040774 2.2521861 2.2083544 2.2040400 2.5708313 2.6942053 2.4900766 2.4852475 2.3837842 2.5329422 2.4947364 2.3292132 2.5723365 2.5479539 2.4780649 2.5025225 2.5109845 2.0525464 2.3172601 2.3446904 2.0436141 2.1030707 2.4239940 2.2412842 2.4943993 2.5732451 2.7082302 2.3089200 2.3408541 2.5848540 2.3848249 2.4923766 2.4658379 2.4418580 2.4568081 2.4501323 2.2969133 2.2866141 2.3008292 2.3938233 2.3454969 2.2710795 2.3057838 2.3510574 2.3917318 2.3657771 2.1759089 2.3589603 2.3715586 2.1883586 2.4422031 2.2153724 2.2056894 2.2995877 2.5711383 2.4923563 2.5549331 2.6000257 2.3937513 2.1671694 2.2177366 2.4199183 2.7871632 2.8872184 2.5247352 2.4602940 2.9924725 2.6184878 3.0746682 2.8604771 2.9982273 2.9463495 2.8138393 2.4914483 2.5993471 2.6896021 2.7196895 2.7010954 2.7481207 2.6362065 2.7562751 2.5982369 2.5035875 2.6915426 2.4895882 2.7962346 2.5122733 2.7667278 2.5677527 2.5300116 2.6381543 2.8496646 2.9673741 2.3657134 2.7365215 2.8016085 2.5917972 2.4072405 2.8433321 2.6752963 2.8206294 2.7438152 2.7871087 2.7347613 2.5931131 2.6754509 2.6949247 2.7029561 2.6214453 2.5949530 2.8135036 2.8074785 2.7144919 2.7776995 2.6473181 2.6464645 2.6742410 2.6073432 2.6464459 2.6168930 2.7084296 2.5638221 2.6093460 2.6236898 2.6277540 2.5087494 2.6486989 2.7321785 2.7275541 2.7371160 2.7114953 2.7484328 2.7880932 2.9267169 2.9306163 2.9208188 2.8060378 2.7865584 2.8882820 2.9268510 2.7199052 2.7854886 2.6502132 2.4557663 2.6549435 2.6923721 2.6823547 2.8096466 2.6174287 2.5957956 2.6301116 2.7431404 2.7977891 2.7698939 2.6969435 3.1353777 3.2461800 3.2376635 3.1568707 2.9194212 3.0172999 2.8035438 2.8739958 2.9112069 2.5631714 2.5884548 2.3536037 2.4927843 2.5147934 2.6602025 2.4895249 2.5437316 2.6451790 2.5413437 2.6003543 2.4199676 2.3893994 2.6773543 2.8125547 2.6559628 2.7833660 2.6841629 2.6279682 3.0236679 2.6522503 2.7781187 2.7149433 2.6617811 2.7357551 2.6605464 2.2453700 2.7931982 2.6687453 2.9762960 2.5139782 2.8756633 2.8518328 2.9070830 2.8864773 2.7784803 2.7423655 2.4804119 2.6797513 2.6580208 2.6637789 2.4542831 2.5366359 2.5254927 2.6048295 2.5912045 2.4110412 2.6168152 2.4597595 2.4364593 2.4290399 2.4210411 2.6586761 2.4749833 2.5623049 2.7188313 2.6603460 2.5424116 2.6717329 2.6212527 2.7339198 2.6010205 2.5225052 2.7114511 2.4347432 2.4674117 2.2852688 2.6361202 2.7751312 2.6741508 2.8460756 2.7021671 2.3804196 2.7915126 2.6848488 2.6612716 2.4977473 2.7508849 2.4304278 2.5820631 2.6013716 2.5844728 2.4507059 2.6964609 2.6586714 2.6344571 2.8619209 2.5493646 2.5879526 2.5273410 2.5842707 2.6390401 2.5576754 2.6392795 2.7644356 2.6495202 2.4796488 2.6669285 2.5789626 2.6206630 2.5539409 2.5533104 2.5833489 2.5447404 2.5244425 2.5369427 2.7185795 2.4558676 2.5153940 2.5800749 2.6912926 2.6646924 2.7057963 2.3849079 2.6877256 2.5166953 2.6291271 2.6748161 2.7056630 2.7091843 2.6933689 2.6294088 2.8316226 2.6606543 2.7046639 2.6665966 2.6411089 2.6309192 3.0340375 2.5838784 2.6795376 2.7605907 2.7359223 2.9098568 2.5875594 2.6026759 2.5817982 2.5849251 2.4867134 2.6959103 2.5694292 2.6474629 2.6244150 2.6721157 2.4739709 2.4188974 2.3553548 2.5838948 2.5737143 2.3766882 2.6751411 2.7244410 2.7123732 2.6095382 2.3976315 2.5649364 2.7698986 2.7404095 2.4995674 2.7144318 2.8718310 2.6763146 2.5649119 2.9809687 2.9504946 2.7491200 2.6229819 2.7196340 2.6729080 2.6432217 2.5220943 2.4426374 2.6375432 2.6918254 2.4146716 2.5953213 2.6243590 2.6799868 2.5358375 2.4886863 2.3859310 2.6029536 2.6983209 2.7430667 2.7113237 2.6126956 2.6939463 2.7656148 2.8488236 2.7340698 2.5812591 2.4761235 2.4010316 2.8030728 2.7149905 2.5093328 2.7286556 2.8183340 2.7477013 2.7144107 2.6043536 2.5392065 2.7269742 2.5379808 2.7124813 2.6765786 2.5485258 2.7148778 2.7522777 2.6253819 2.4943980 2.5583565 2.6991153 2.7093147 2.7609368 2.2996978 2.6321370 2.7426660 2.7087069 2.5731148 2.4919137 2.7500042 2.3947019 2.5913197 2.6028436 2.5439605 2.7662203 2.7988622 2.8822343 2.7297332 2.7161596 2.5777829 2.8555901 2.9306979 2.6855970 2.7121578 2.7160304 2.8032022 2.8102963 2.7748823 2.8759187 2.8403844 2.8201852 2.5425214 2.6748930 2.7582850 2.8539023 2.9321970 2.7763458 2.8035666 2.7827695 2.7094118 2.8055903 2.5898521 2.6974192 2.5915764 2.7579318 2.4807268 2.4785555 2.7192833 2.1596960 2.4772999 2.6078039 2.8572231 2.7405013 2.7187484 2.5514731 2.4780898 2.7247216 2.6345531 2.4990875 2.5942967 2.7676328 2.8384143 2.5516901 2.7612678 2.7120970 2.6943597 2.7129324 2.6986488 2.6870474 2.6613308 2.7395158 2.7767008 2.7149702 2.8808243 2.8328936 2.7960264 2.8800072 2.4955324 2.4983857 2.5491211 2.5118517 2.5717730 2.5114917 2.8214625 2.7782553 2.5532854 2.7079566 2.4328480 2.5365403 2.1910566 2.5222701 2.6929868 2.6367175 2.6869386 2.7379163 2.6211597 2.5109778 2.6242100 2.6847613 2.6732735 2.4796128 2.4887878 2.4942008 2.4245599 2.5593377 2.5501918 2.5762029 2.5621767 2.5525738 2.5332471 2.5082723 2.4425542 2.6999512 2.7850230 2.5921272 2.6561926 2.6664116 2.5116742 2.4869464 2.3307058 2.6003677 2.5677223 2.5102035 2.5527229 2.4239576 2.4144658 2.6898766 2.5453213 2.5518955 2.6708734 2.3295013 2.6947947 2.5069782 2.5425707 2.4878819 2.7528221 2.8241010 2.7770520 2.7751048 2.7872680 2.5426949 2.5901872 2.5443083 2.6690279 2.4426156 2.6516675 2.4316454 2.5533241 2.6222734 2.4550313 2.4779831 2.6710069 2.6086284 2.4201239 2.4303651 2.4155695 2.4441677 2.4854489 2.5522963 2.7840768 2.7763881 2.7561881 2.6555977 2.6950646 2.8514325 2.7501106 2.8475397 2.7426921 2.6392299 2.7209703 2.6946817 2.7179954 2.8997551 2.6867449 2.9359021 2.4020044 2.6066139 2.6157301 2.5284424 2.4712016 2.3836661 2.5029460 2.6458883 2.5977076 2.6092459 2.6460818 2.4631149 2.6428893 2.7292842 2.6826774 2.6416710 2.5113877 2.5905919 2.5457455 2.7302060 2.6323376 2.5249205 2.5530816 2.8493745 2.7264462 2.7221418 2.7134841 2.5119891 2.6270225 2.8847759 2.6416148 2.6050013 2.6018586 2.6560185 2.5184710 2.7967948 2.7163754 2.5904792 2.6383089 2.6251571 2.6009011 2.5058418 2.5912401 2.7031844 2.6623495 2.5363521 2.7797072 2.7172320 2.7089184 2.5997215 2.6000111 2.6587933 2.4550310 2.4530513 2.3763926 2.5475414 2.5294582 2.5581533 2.7299490 2.5954758 2.7587453 2.7144900 2.8648896 2.6743270 2.7196865 2.6513671 2.3025499 2.6902616 2.8398071 2.6466069 2.8134879 2.6465806 2.7418650 2.7240762 2.6943244 2.7516452 2.5759160 2.8218361 2.6635723 2.7220393 2.7343474 2.7269108 2.7445601 2.4933813 2.5277665 2.5688364 2.5558999 2.6127115 2.6230568 2.5056886 2.5294627 2.6547907 2.5507931 2.6970693 2.7043921 2.5888407 2.7351611 2.6619812 3.2931860 2.7410260 2.8184267 2.4987938 2.7533253 2.7203198 2.5790843 2.8064878 3.2494035 2.8254741 2.7420160 2.6215113 3.1137056 2.9942156 2.6928688 2.8282729 2.8618512 2.3631177 2.4915341 2.3822536 2.7779185 2.5752266 2.3900911 2.7102140 2.8502337 3.1076057 2.7241585 2.5097090 2.9460365 2.8404267 2.8558970 3.0211087 3.1057808 2.8686916 3.0075158 2.9784429 3.0276932 2.8992166 3.0351918 3.0170602 2.9457465 2.8749870 3.0480422 2.8347951 3.1805788 2.8699365 2.9748060 2.9448728 2.7364748 3.0987171 3.0450157 2.9643516 2.9134153 2.8746041 3.0166078 2.7094021 2.8936082 3.0133505 2.9545956 3.2880681 3.3061794 2.5740530 2.8507900 3.1559080 2.8993364 3.0092636 2.8091123 2.8401928 2.5992365 2.5257191 2.5937731 2.7500126 3.0419906 3.2168180 3.2734502 3.1274038 3.3096574 3.0051221 2.8170970 3.1528704 3.3493079 3.0090047 3.0694040 2.9681550 3.2252647 3.0745851 3.1963215 3.0464984 2.9819282 3.0370077 3.0601184 3.1886168 2.9692737 3.1515291 3.0952888 3.2308821 2.7950414 3.1828919 2.9085490 2.8826131 2.7089544 3.0386381 2.9768523 2.7466311 3.4460970 3.1668985 2.9080549 2.9095405 2.8619861 2.8005469 2.9935121 1.9723041 1.7693271 1.8726027 1.8670851 1.7498163 1.9661608 1.9815964 2.0080492 1.6510516 1.6516512 1.6294490 1.6294975 1.6457210 1.6660894 2.0858532 1.9974967 1.9822384 1.9149293 1.9036269 1.9333639 1.8989679 1.8494545 1.7920374 1.8165722 1.9096988 1.8331439 1.8030689 1.8969054 1.8899917 2.1093789 2.0162748 2.2217058 2.1266548 2.1679649 2.2001550 2.1260798 2.1492901 2.0637837 2.0442266 2.0195007 1.9348691 1.9032022 1.7461724 1.4912822 1.7710275 1.7026066 1.7776347 1.8279426 1.6981663 1.6149413 1.6501843 1.6483011 1.5515120 1.7769609 1.5640042 1.9022198 1.9354743 1.6248432 1.8450074 1.8420925 1.9281790 1.9247526 2.0633697 2.0274174 1.8317654 1.9008174 1.8279912 1.9065543 2.0351499 2.0333964 2.0257444 1.7923448 1.8061475 1.6451432 1.7833166 1.6128619 1.7342949 1.6257130 1.7512535 1.9120719 1.8699645 1.9413796 1.8485800 1.9251671 1.9879380 1.9289895 1.9650509 1.7042106 1.6119878 1.7426643 1.7227110 1.6475283 1.6281331 1.8706611 1.5689708 1.7685803 1.8144439 1.8976280 1.9455776 1.6236211 1.7842486 1.5846568 1.9061897 1.9116786 1.9067491 1.9379727 1.8071187 1.7851508 1.7834299 1.7645929 1.8563969 1.7159230 1.6302938 1.8347852 1.8152253 1.7860218 1.6011543 1.7945682 2.0508125 1.9019274 1.8886433 1.7722484 1.9386396 1.8248618 1.7956647 1.8569340 1.7780239 1.8560551 1.8288217 1.9162591 1.7329412 1.7861258 1.7338225 1.6353368 1.7499339 1.7731419 1.6583741 1.7612034 1.8312690 1.9363669 1.8610494 1.8722304 1.8654779 1.9454863 1.9202751 1.8239025 1.9026370 2.0300063 2.0031496 1.6038526 1.9875402 1.9456640 2.0491139 1.9047339 2.0601040 2.0542588 2.0525633 1.9844681 1.9899560 2.0186934 2.0400489 1.8965387 2.0382785 2.1059308 2.0623370 2.1699060 2.1080560 2.0434464 2.0514835 2.1424139 2.0958202 2.0955459 2.0941348 2.1596354 2.0673731 2.1003061 2.1712574 2.1450529 2.1367007 2.1244250 2.1251322 2.1587983 2.1942143 2.2330270 2.2335875 2.0384762 2.1218048 1.9706843 1.8768838 1.8352122 1.8451910 1.7254437 1.4616960 1.7949378 1.7036802 1.4084909 1.8735576 1.7462513 1.7661452 1.5181024 1.7540077 1.7738998 1.6885857 1.9926560 1.8642125 1.7743571 1.8156617 1.9450656 2.0071286 1.6941926 1.6888375 1.5839200 1.7500745 1.7472001 1.7691454 1.7744020 1.7766849 1.9360813 1.8963713 1.7932393 1.6713957 1.5967521 1.5942758 1.7472496 1.6356873 1.6559484 1.7200884 1.4655134 1.6589321 1.6160100 1.8012058 1.6407186 1.5475532 1.7588565 1.7028847 1.6837609 1.5538722 1.4772740 1.5075980 1.5147844 1.6177407 1.5840412 1.6251919 1.2972512 1.5236007 1.5417413 1.4884070 1.4734042 1.5564333 1.6017759 1.6048836 1.6676336 1.4947275 1.5718639 1.6751825 1.5748814 1.6524545 1.5002665 1.7165668 1.5638001 1.5824797 1.7117601 1.6200454 1.6821188 1.6617926 1.5422581 1.4649872 1.7401076 1.6484261 1.6357120 1.5874654 1.6787981 1.6101556 1.3605669 1.5043819 1.5596498 1.4971035 1.5876154 1.7113598 1.6390535 1.6270946 1.6485835 1.6362128 1.6935003 1.6159200 1.3923462 1.5904586 1.5884061 1.7177253 1.6102475 1.6637663 1.6108281 1.7364206 1.6306357 1.5375516 1.5173117 1.4524895 1.5159279 1.5508088 1.4793078 1.5062442 1.4711861 1.3366993 1.3548293 1.4851677 1.8330875 1.7559674 1.6214238 1.7181292 1.7147104 1.6786733 1.6909256 1.7933902 1.8071134 1.8504374 1.5348634 1.5862281 1.6209039 1.5709024 1.6862456 1.7316468 1.7750504 1.7843410 1.7370394 1.5859696 1.7757017 1.9566897 1.9231743 1.8919176 2.0144532 1.7952587 1.8437401 1.8548452 1.9744538 1.8623512 1.9720229 1.9249024 1.9846187 1.8326598 1.6583419 1.7425328 1.6500412 1.7236700 2.2707251 1.8719041 1.7300895 1.8012387 1.6515599 1.7491024 1.9282529 1.9938414 2.0071988 1.7691040 1.7151528 1.4635620 1.8634169 1.7834587 1.8094549 1.5151792 1.9814742 1.8703864 1.8301953 1.8566766 1.8860777 1.5220511 1.8484474 1.7611156 1.6648231 1.7069562 1.7424500 1.7719187 1.5900785 1.9701827 1.5896623 1.6691798 1.9209528 1.8650224 1.5354688 1.5761958 1.9620495 1.9870701 1.9154251 2.2117170 2.1957698 2.0349390 1.8156481 2.0410620 1.9444530 1.8234008 1.8299736 1.8676385 2.0298509 1.7721317 1.8336539 1.9171639 1.7821384 1.9264203 1.8248883 2.0281995 1.9799770 1.6642285 1.8557242 1.9181987 1.7384552 1.9594748 1.8162541 1.7421602 2.1812728 2.3092480 2.1383088 2.3335977 2.2173363 2.2931184 2.2673367 2.3483028 1.8862713 1.8716994 1.8348014 2.1968893 1.8671382 2.1027114 1.9381018 2.0606466 2.1633380 1.9778218 2.0880277 2.0174311 1.7932416 2.1570142 2.1250536 2.2775085 2.0528981 2.2810175 2.3146659 1.8525165 1.9924741 1.9634425 1.8680807 1.9604034 1.8185111 1.9983426 2.0251317 1.8527251 2.1879692 1.9946334 1.7032901 1.6761574 1.7063095 2.0020919 1.9302475 1.8998718 1.8044086 2.0632437 2.0713699 2.1493364 1.9795405 1.9965463 1.9455494 2.1033495 2.2447303 2.1776137 2.3862785 2.1530988 1.7481713 2.4973663 2.2139061 2.5228160 2.0504473 2.3691790 2.5170620 2.3176309 2.2731190 2.4033408 2.4215291 2.6714028 2.6665655 2.6819687 2.1839410 2.1752094 2.6063714 2.3195593 2.4186115 2.4329153 2.3917417 2.5861165 2.4769722 2.2454213 2.2686406 2.2688468 2.2920444 1.9086961 2.4373775 2.4307777 2.5731031 2.3662538 2.3671618 2.2400276 2.1547187 2.2690165 2.2221196 1.8520861 2.3046531 2.4112908 2.2658197 2.9043789 2.6815793 2.4365253 2.2260817 2.4005775 2.7183951 2.7849169 2.5472111 2.1629907 2.1157291 2.4970827 1.9805101 2.4696918 2.4075399 2.3629095 2.1338866 2.2984541 2.2798283 2.2809992 2.2220356 2.5365577 2.4141265 2.5291960 2.3081286 2.4329376 2.1826481 2.0539892 1.9513653 1.9671464 2.1039258 2.4993126 2.4171703 2.4244365 2.1011594 2.4171157 2.4680049 2.1298450 2.3831446 2.2403126 1.8878800 2.1823191 2.3123998 2.2266353 2.2986256 2.4993370 2.2659944 2.6211018 2.6938795 2.7053699 2.7294217 2.6993407 2.7443862 2.3319768 2.6235077 2.6414655 2.6302478 2.6075275 2.8197321 2.8557766 2.9445515 2.8970306 2.9484051 2.9016698 2.6831285 2.9309314 2.8301487 2.9565263 2.9526673 2.9294035 2.5789650 2.9415515 2.7603320 2.4723701 2.9414080 2.4629446 2.8534619 2.8672658 2.5583765 2.4911501 2.6582044 3.0960439 2.5204902 2.4681111 2.7604599 2.6501765 2.4308201 2.3022329 2.2461622 2.3203010 2.5667930 2.6096293 2.4882683 2.2233293 2.5690687 2.5469766 2.1514184 2.1053475 2.4296679 2.6256318 2.6822132 2.4369156 2.4965957 2.3867798 2.2654613 2.3016825 2.3288961 1.1899308 1.1760248 0.9381033 1.0044044 0.8727781 0.9065214 1.0829577 1.0936887 1.0082092 0.7358961 0.9697155 0.9956783 1.0583918 0.9183081 0.8389377 0.9755492 1.0879799 0.6888117 0.9811408 0.8178989 0.9962903 1.0338106 0.9583913 1.0469575 1.0572746 1.0465107 1.0014386 0.9644587 1.0542267 1.0286255 1.0070418 1.0138790 0.9191608 0.9444942 1.0090062 1.0531897 0.7965129 1.3247341 0.9867638 0.8795124 0.9027307 1.0930186 1.1184262 0.8960344 0.4279259 0.4815134 0.0000000 0.6269339 0.5897561 0.7281577 0.6891419 0.6552948 0.7034672 0.7587089 0.9598152 0.8554624 1.0710839 1.0234191 0.9340959 0.9886417 1.0814744 1.0595186 1.0189042 1.1511927 1.0507535 1.0613896 0.8992567 1.0905890 1.0728907 1.0594108 1.1259179 1.3526845 1.2682982 1.2872065 1.1525579 1.3910164 1.1615362 1.4293193 2.5639705 2.7236433 3.2267051 3.4573507 2.9174108 2.7230039 3.0457586 3.0924696 2.8991967 2.7141602 2.7951129 2.8878011 3.0530432 3.3335513 3.5347579 3.1527107 3.4350900 3.5364408 3.4424725 3.2840179 3.1083900 3.1736087 3.1659019 2.8371423 3.2936328 3.4009244 2.5432043 2.8763694 2.8424745 2.8645086 2.7176835 2.5823642 2.8894954 3.0762802 2.7202729 2.7947629 2.7637877 2.9531565 3.3372513 3.2808465 2.9610040 3.0316952 3.0513283 3.0570098 3.7678831 2.3255217 2.2269927 2.2608218 2.3736838 2.4077361 2.3902653 2.3047605 2.7127129 2.4954935 2.5192915 2.5117317 2.4666113 2.5201433 2.7551864 2.5933045 2.7665032 2.7455152 2.6859549 2.6108827 2.6733669 2.5730072 2.8163717 2.6439634 2.6935238 2.7487905 2.6480778 2.8723365 2.8005806 2.6413614 2.6826103 2.8004167 2.7661377 2.8296386 2.7017298 2.7514624 2.6748369 2.4891874 2.6513113 2.6659924 2.6405593 2.7137083 2.7579476 2.7307820 2.6372069 2.4071843 2.6622336 2.5818322 2.6802572 2.6239684 2.6740916 2.7376998 2.9689276 2.9672520 2.7752824 2.8187943 3.0264035 2.8030325 2.7044548 2.7083024 2.7269481 2.7869295 2.8357130 2.8181500 2.8281472 2.7065010 2.7598371 2.7147543 2.6951168 2.8704184 2.9042921 2.7431322 2.7407209 2.8278848 2.8022225 2.9250842 2.5950870 2.5535236 2.3449213 2.3264827 2.5308073 2.4813996 2.5686356 2.3394190 2.4718117 2.3473142 2.1657770 2.4648695 2.0404552 2.2590769 2.3027200 2.4981720 2.6230370 2.5279829 2.6098129 2.5486523 2.4531006 2.5286761 2.6993794 2.3935128 2.5180805 2.5246710 2.2522749 2.6581004 2.4259437 2.4764825 2.3805758 2.5280852 2.5121454 2.5348962 2.6528597 2.6347822 2.3912196 2.7711015 2.8923788 2.6573130 2.5439672 2.7392258 2.2592954 3.0845114 2.1966450 2.4201703 2.3495806 2.3121216 2.3420948 2.4457634 2.5661280 2.6478460 2.5662050 2.5208338 2.4835370 2.7343189 2.4899086 2.4223471 2.6047506 2.5079839 2.4306017 2.3289564 2.3423593 2.5738182 2.8170121 2.7544030 2.5594934 2.7558321 2.7853503 2.6088679 2.5148681 2.6440133 2.5290540 2.7450980 2.8130905 2.8695346 2.8316931 2.5091197 2.8743752 2.5477053 2.4420518 2.7783826 2.4592642 2.4349646 2.8269229 2.7575791 2.4267966 2.3708006 2.5717750 2.6945789 2.7886223 2.8140743 2.8642914 2.7292227 2.7065610 2.7408153 2.5977649 2.8966843 2.6740822 2.6804209 2.5235278 2.7263200 2.7734990 2.6771280 2.5192195 2.6311565 2.7389709 2.7248450 2.5003778 2.8513721 2.4725072 2.3999014 2.9249245 2.7865370 2.6873714 2.7413571 2.9645841 2.7311176 2.8934902 2.7307739 2.6938413 2.5533269 2.7508019 2.7342498 2.8207424 2.6201191 2.7295677 2.2350233 2.7053574 2.8233476 3.0759527 3.5356614 2.8368796 2.8358084 3.0584596 3.1110328 2.9956695 3.0589807 2.6899753 2.8019979 2.9976006 2.7898847 2.4655355 2.9280189 2.7280286 2.9481107 2.9354220 2.8049929 3.1856437 2.9718331 2.9745902 2.9830335 2.9040641 3.2278795 2.9122559 2.7232036 2.6311605 2.9544251 2.8392205 2.5123578 2.9199974 2.3737126 2.6552982 2.7704447 2.6546336 2.6516151 2.7039015 3.2556237 3.1369455 3.3685582 3.2839123 2.8864725 2.8443094 3.0438480 3.1534560 3.1770960 2.9538742 3.2144685 3.1994804 3.2101453 3.1178903 3.0772823 2.8948002 2.9068789 2.8578835 2.9243338 2.8918256 3.1829058 3.1190123 3.0877888 3.1647166 3.2665484 2.9091922 3.1540887 3.0068177 3.0503353 3.1662526 2.9908750 3.1601326 3.1142074 3.1248366 2.9337183 3.1033242 3.4447233 3.6880072 3.1450703 3.0542481 3.0274050 3.0049574 3.0294864 3.4040853 2.9262022 3.0056519 3.0346998 3.3197311 3.1313249 3.1668843 3.1150563 3.1141067 2.9088518 3.0979637 3.4616223 3.4960356 3.2404067 2.4755088 2.5869982 2.2394315 3.2972824 3.1490384 2.1691881 2.6031903 2.6083705 2.4837757 2.5117098 
Hydrocarboniphaga_daqingensis                                            2.9753314 2.8206387 2.5932123 2.8188735 2.9273905 2.6340858 2.7467376 2.7170850 2.8011033 2.8476348 2.9241453 2.5302675 2.9925389 2.8093067 2.6718988 2.4539903 2.6659435 2.5321443 2.3943121 2.7518491 2.6145669 2.7485262 2.9068816 2.6363294 3.0854978 2.9550375 2.7349943 3.1849447 3.1301693 3.0295210 3.0813070 2.9477080 3.0653902 3.0334609 3.0930226 3.1131946 3.0651159 3.2233826 3.3886840 3.5026122 2.9746846 3.0371831 2.8234203 3.0133586 2.8924800 2.6441568 2.7302100 3.1576823 3.2215015 3.3345722 2.8804445 2.8307602 2.7104357 3.0155179 2.7372679 2.8360255 2.8152451 2.7854782 2.9291847 2.7665737 3.3096921 3.2074478 2.8970289 2.8002056 2.6042589 2.3809800 2.4910344 2.4829557 2.2016822 2.5538782 2.5881936 2.7527411 2.7738219 3.3095964 2.4731300 3.2574204 2.9516640 2.8602878 3.0123917 2.8661681 2.8887435 2.8193261 2.6725513 2.7987099 2.6105496 2.8210383 2.4037474 3.0103851 2.4943547 2.4385065 2.7542293 2.8516275 2.7562398 2.8020950 3.1517310 2.9229718 2.8166304 2.8685772 2.9496760 3.2625441 3.1097062 2.8564506 2.7094564 2.9673001 2.7177228 2.6987094 2.8887507 2.6564670 3.1143174 2.9880055 2.5659105 2.5409565 2.9851382 2.8503710 2.6277789 2.9695813 3.0080626 2.6693867 2.6973979 2.6182514 2.7823420 2.7739985 2.2126525 2.9917650 3.0136090 3.0471098 3.0606694 2.7652420 2.6730539 2.9780732 2.4961783 2.7040123 3.0436059 3.0757788 2.9200860 2.8881419 2.8082033 2.8167505 2.7383657 2.9303031 2.8937376 2.8619779 2.7390626 2.9014863 2.8495031 2.9331980 2.8544902 3.0553058 2.3512697 2.6494917 3.2420040 2.4858066 2.9502314 2.4279870 2.8403252 2.3438503 2.9343833 2.8894412 2.9301360 3.0882654 2.7257613 2.9921308 2.8471576 2.7639321 2.8908219 2.6279761 2.7625544 3.0293080 2.8549598 3.0160491 2.9755218 2.9668272 2.4918866 2.7514881 2.7946669 2.5123966 2.3606139 2.6147546 2.4592344 2.9871278 2.7405705 2.7321529 2.7467721 2.8644975 2.7011425 3.0084022 2.9855872 2.8374255 2.6033283 2.7866569 2.9182589 2.7186155 2.7271279 2.9228561 2.8551003 2.8667356 2.7384054 2.7117083 3.0903834 3.1375835 2.8838119 3.0382873 3.0964217 3.0451284 2.8135490 3.0726111 2.9064699 2.9439262 2.8479288 2.7247099 2.9767784 2.9917573 2.8911062 2.6625589 2.5250235 2.7178980 2.5123692 2.4383736 2.7995807 2.8756678 2.6900624 2.8211132 2.7898293 2.5025811 2.8152680 2.8134860 2.9125250 2.7102449 2.5895068 2.6168628 2.5243727 2.6949758 2.6335900 2.6227246 2.6375250 2.3705843 2.4946991 2.7340818 2.6080238 2.9311501 2.6838223 2.8679687 2.7143450 3.0170623 2.8826130 2.7846317 2.7384693 2.9346084 2.9309581 2.8823732 2.5974859 2.7325757 2.8015712 2.7579753 2.4416045 2.8583502 3.0933760 3.0099053 2.8820417 2.9127378 2.8617850 3.0561762 2.7434300 2.9770033 3.0232233 3.3219912 3.0260290 2.9369159 3.0812218 3.2405140 3.0213157 2.5819928 3.0954906 2.9752466 2.9806481 2.8304857 2.7620016 3.0362565 3.2242852 2.8425154 3.0495970 2.7226407 2.5272283 3.2357451 3.1205369 3.2035348 3.1059780 3.1219689 2.7273883 3.1473838 3.1425174 3.0417194 3.0688921 3.0422658 3.1191767 3.1196339 2.9559893 3.1321786 3.2768041 2.8473401 3.1568517 3.2602290 2.7436078 2.8667474 2.9496231 2.9336424 2.7284170 2.5200060 2.7937049 2.9789476 3.0124635 2.9139007 2.6656986 2.9812664 2.9311838 3.0202644 3.0704690 3.2351936 2.7984712 3.1533968 2.9384166 3.0320868 2.5492295 3.2881429 2.9083996 2.9056616 2.9173351 2.5318317 2.9231913 2.8793591 2.4940745 2.4177559 2.4974862 3.0044917 2.8885156 2.9609247 2.8386244 2.7764964 2.8485152 2.9406543 2.9367456 2.5139792 2.9419818 2.8519481 3.1203726 2.8149414 3.0715609 2.8874720 2.9387378 2.9292381 2.5886181 2.7363922 2.8481104 2.9019926 3.1129999 3.0727332 2.7113762 2.3892156 3.1150653 2.8721494 2.7761921 2.7915030 2.7775519 3.0316502 2.5996228 2.3796509 2.9318463 3.1119836 2.9868105 2.9201178 2.8129733 2.8299670 3.1693862 2.8031247 2.8138651 3.2990190 2.8628884 2.7410705 3.2050152 2.9243616 3.1281301 2.5124591 2.6917768 2.8808351 2.8367318 2.5971122 2.6601033 2.8186776 2.8968997 2.6881177 2.4962131 2.6499037 2.7327125 2.9407780 2.7093582 2.6136035 2.7127901 2.6769164 2.7293092 2.6161009 2.6930469 2.8187879 2.7135172 2.7751307 2.6694042 2.1951761 2.8046933 2.5075291 2.6034652 2.4941875 2.5472890 2.6393062 2.5969500 2.6705171 2.4570530 2.7871089 2.7665981 2.7602417 2.8548721 2.8202234 2.6980524 2.8112715 2.7074433 2.6122915 2.7298717 2.9087010 2.6563826 2.7892024 2.8477798 2.5427917 2.5832280 2.3010316 2.6124577 2.4558877 2.5749849 2.7072221 2.2374226 2.7140606 2.5389503 2.5733145 2.4508612 2.5603567 2.7152199 2.6593352 2.5606016 2.6219476 2.7761842 2.7073940 2.1446457 2.5924420 2.7437291 2.6291251 2.3822916 2.5966592 2.1371359 2.5440130 2.6095075 2.5660801 2.5997979 2.7541809 2.5699070 2.3406290 2.3129300 2.4191866 2.4011310 2.4346971 2.4432548 2.2811856 2.5856534 2.7254731 2.2893310 2.1927000 2.8854422 2.4404026 2.8655946 2.5539762 2.4580790 2.5531385 2.3713497 2.6373281 2.5657400 2.7615313 2.6358250 2.4633956 2.4492735 2.3588922 2.3427113 2.0156556 2.2332613 2.7684223 2.6765041 2.4883836 2.6593096 2.5186720 2.4985886 2.4986971 2.5920805 2.5590659 2.4710968 2.6012275 2.1883868 2.3953672 2.5156662 2.6792060 2.6043346 2.3983762 2.7439241 2.5555824 2.5439415 2.2950297 2.7175585 2.7378824 2.9212378 2.6073226 2.7217778 2.6421159 2.5060142 2.5407079 2.7474508 2.8963696 2.7860070 2.7126130 2.8116171 2.5901201 2.4858657 2.4735631 2.5825344 2.6817074 2.5025804 2.5013222 2.4731626 2.5817373 2.3780233 2.6964723 2.2669032 2.2344031 2.2468887 2.3789109 2.3070635 2.4839661 2.7860302 2.5952345 2.4880658 2.4846874 2.5101875 2.5782385 2.4258767 2.4398187 2.3867078 3.0305091 2.6743308 2.4979971 2.4673798 2.5211340 2.6373487 2.4584858 2.2962453 2.2440182 2.5267708 2.6984776 2.5296951 2.4721031 2.3661504 2.1593804 2.1688156 1.9729810 2.0919025 2.3813242 2.7301150 2.5816346 3.0118399 2.6117141 2.8801538 2.6733663 2.6523544 2.5806849 2.6691154 2.6069315 2.8625380 2.3597284 2.5541848 2.6461766 2.6284046 2.3052259 2.8656863 2.7922333 2.7576183 2.9269664 2.6227566 2.1739556 2.4683457 2.5179062 2.4341581 2.8774318 2.3703926 2.6452750 2.5477341 2.5188862 2.4312461 2.6508890 2.5096121 2.2595917 2.5231414 2.5135823 2.4347655 2.6189361 2.2257528 2.3275846 2.5782915 2.6289740 2.6848816 2.5107247 2.6041433 2.6395907 2.6326081 2.3713157 2.6783395 2.5401291 2.5281976 2.6012888 2.6348630 2.4953621 2.5982098 2.6316502 2.6176759 2.1297532 2.7891609 2.0964900 2.3456140 2.3578632 2.4061353 2.7117768 2.6707262 2.6678552 2.8683343 2.8752092 2.6010485 2.6110030 2.6996784 2.5678455 2.7070808 2.6051986 2.5839376 2.4484565 2.4778354 2.8342625 2.6291465 2.7319642 2.8412771 2.8383946 2.6749346 2.6625288 2.4017302 2.4673112 2.7868391 2.4946354 2.6670359 2.5642248 2.6686690 2.7820142 2.4981405 2.8680568 2.3956207 2.5926553 2.6436633 2.7700387 2.7259779 2.6081427 2.6769705 2.6721892 2.7969125 2.9283843 2.7288136 2.4181951 3.2209029 2.8644233 2.9520217 3.1298394 2.8582485 2.8622877 2.5693791 2.9774087 2.6861978 2.9283488 2.6389667 2.8293230 2.5925885 2.8403589 2.3458929 2.2996244 2.2974139 2.6154959 2.4997888 2.3129862 2.9504811 2.5292286 2.7578485 2.7600234 2.8555682 2.6966876 2.7064723 2.8467763 2.6155939 2.5876779 2.5852746 2.7156926 2.3853222 2.6801579 2.8434158 2.8021833 2.5963850 2.4539340 2.5767690 2.7393711 2.7319480 2.6577695 2.7032360 2.4537107 2.4922876 2.4295943 2.4350223 2.6028099 2.4150140 2.4876307 3.1769468 2.5908644 2.5943863 2.5086262 2.4528892 2.2593876 2.9432909 3.1051649 2.9735842 3.2380301 3.2778285 2.9158042 3.2888441 2.9144581 3.0518028 3.0009060 2.4846462 2.8313967 2.7275459 2.6693000 2.7378249 2.6020892 2.5848880 2.3713466 2.7340279 2.2949497 2.7393550 2.6572935 2.5489257 2.5137220 3.1668466 3.0412422 2.6681389 2.8735582 2.7471035 3.0259828 2.8700101 2.8775883 2.9263997 2.5891606 2.6327418 2.6685161 2.7627223 2.4419191 2.5488064 2.3402632 2.1854884 2.8384450 2.9483517 2.8599603 2.9192164 2.2796838 2.5369624 2.8215927 2.8684223 2.7163444 3.0533006 2.8361054 3.0131262 2.4972232 2.6591359 2.3779353 2.7026233 2.3009439 2.2941220 2.2035901 2.2806090 2.8432274 2.6182118 2.9757241 2.9982605 3.3134059 2.8745695 2.7857348 2.9582440 3.2293278 3.0902785 3.4513043 2.9000823 3.1647830 3.2091280 2.9322845 2.9428431 2.6508952 3.1097939 2.9936097 2.9921838 3.1425921 2.9297074 2.6765950 2.7478982 2.9518927 3.1286888 3.1661425 3.1200403 3.2037796 3.2617760 3.1702338 3.2017098 3.0952264 2.6461269 3.1074021 3.1469094 2.6021304 2.7176145 2.8023116 3.0284516 2.7384311 3.1880873 2.8783558 3.4467300 3.4054682 3.4789671 3.2433646 3.0519943 3.1441646 3.1454717 3.0414691 3.1547091 3.0124582 3.0132466 3.1735911 2.9034669 2.9207155 3.0890906 2.8853489 2.9801360 2.9798267 3.0636812 2.8502631 2.8425832 2.5425081 2.6506982 2.6657308 2.5769532 2.6345196 2.2373743 2.4251101 2.8520974 2.5480542 2.6105769 2.6042375 2.4767498 2.5163131 2.8254587 2.8649627 2.7395250 2.8122603 2.7732727 2.6973336 2.8724191 2.6729527 2.9951886 2.7187664 2.6563425 2.7071296 2.6927015 2.2156641 2.4888662 2.4972986 2.4536455 2.4472027 2.6302005 2.7362590 2.6656524 2.6067774 2.9697000 2.7515876 2.7080631 2.8609391 2.8209993 2.8963970 2.6490401 2.7229106 2.6117096 2.6853158 2.6513860 2.6032616 2.6164086 2.4519076 2.4611338 2.5757404 2.6828391 2.6274500 2.5452377 2.4919283 2.5831691 2.6349032 2.6771531 2.2887708 2.7779832 2.5719867 2.4824530 2.3796752 2.6300546 2.5451837 2.5063546 2.5212421 2.5297458 2.2321724 2.3125811 2.6913371 2.6851230 2.7145747 2.8302631 2.8658722 3.0392330 2.8617093 3.1438227 3.1939459 3.2825590 3.2207825 3.1213886 2.6400186 2.4648996 2.7548897 2.5568094 2.9109408 2.9012300 2.8029480 2.7222261 2.9050407 2.9982602 2.8888847 2.9561831 3.0556473 2.9346802 3.0351574 3.0782583 2.8879117 3.0839147 3.1976659 2.9284692 2.6972247 2.8444879 2.8106567 2.7768269 2.4873499 2.7460163 2.8230038 2.9093019 2.8166802 2.8157926 2.5936764 2.7681980 2.6045562 2.5425141 2.6782448 2.7207268 2.6112611 2.7329471 2.7405438 2.9244610 2.8410667 2.6484436 2.6426379 2.7509729 2.6945985 2.6212508 2.7834903 2.8462788 2.6680148 2.8556677 2.8560120 2.8882659 2.6643594 2.7674615 2.7531635 2.8263962 2.9162975 3.0475529 2.9422187 2.9566023 3.0812280 3.1122252 2.9653696 2.8508044 2.8082800 2.8670421 2.9244358 2.8680737 2.9058155 2.8733631 2.6896541 2.8894605 2.9543312 2.9844271 3.0436994 2.9865644 2.8880977 2.9476135 2.9709068 3.0927124 3.0347633 3.0298688 3.1653070 3.5892424 3.3751722 3.2439474 3.2278219 3.2679762 3.2438690 3.2526657 3.2148112 2.8415652 2.8766945 2.6130790 2.8526324 2.6085906 2.7204644 2.6515286 2.8939116 3.0592186 2.8965684 2.9516176 2.7680610 2.8846752 2.7261275 3.0862586 2.8896299 2.9449292 2.8701076 2.9699919 3.1041371 3.0102839 2.9058774 2.9038791 2.7895053 2.7357682 2.9051357 2.4217105 2.9188709 2.9431782 2.8678098 2.5549796 2.9258617 2.8759183 3.0128358 2.8890734 2.9978917 2.7789444 2.7047297 2.8342840 2.6716986 2.5884151 2.5299235 2.5621720 2.5858350 2.7908440 2.8380161 2.6338517 2.7045540 2.6802830 2.8223052 2.7321791 2.8499271 2.9614231 2.8762996 2.8528888 2.9412489 2.8720496 2.9617452 2.9064632 2.8689649 3.0066574 2.7840982 2.8433475 2.9334628 2.7810564 2.9904866 2.4635234 2.7078777 2.8772520 2.9972691 3.0964809 3.0481652 2.7483643 3.0065174 2.9948176 3.0949504 2.8030656 2.8982692 2.6847506 2.8144724 3.0587631 2.9691492 2.7724667 3.0533632 2.8840343 2.9995253 3.2147244 2.7637083 2.9793704 2.7769037 2.8916189 2.8312503 2.8574773 2.8195244 3.0946739 2.8148068 2.8712967 2.8581520 3.0229773 2.9304550 2.9210170 2.8613214 2.8384088 2.8760565 2.6903294 2.7984919 3.0165732 2.6991643 2.7646297 2.8904899 3.0642417 3.0397999 3.0356534 2.5097305 3.0224100 2.7465983 2.9217657 2.7013041 2.8158852 2.8785608 2.8194229 2.8405501 2.9542221 2.7924705 2.8383184 2.9291017 2.7918981 2.7813558 3.1297260 2.8618908 2.9160976 3.0883645 2.7514832 2.9805619 2.7375092 2.8423220 2.9380444 2.8866388 2.5966395 2.8421342 2.8383335 2.6867541 2.7792588 2.7834386 2.8057913 2.6400125 2.6152193 2.7399518 2.6731991 2.6380702 3.0830135 2.7506867 2.7662513 2.9683055 2.5091638 2.7617400 2.8616701 2.8088038 2.7259880 3.1612107 2.9772046 2.8876475 2.9144458 3.1359663 2.9666622 2.8077180 2.8462767 2.7410865 3.0802237 2.7829521 2.6729353 2.3068115 2.8283316 2.9957516 2.7057849 2.8609464 2.9487519 2.9833800 2.7657664 2.8290354 2.5113463 2.8658540 2.9331594 2.9550208 2.8643535 2.9231991 2.9306580 2.9627682 3.1071138 3.0961174 2.9309605 2.6110056 2.5757757 2.7683786 2.9519073 2.8015380 2.9906533 3.1121183 2.9388019 2.9190144 2.8404926 2.6767880 2.9466571 2.8033659 2.8270304 2.8832075 2.7297946 2.7508666 2.7763524 2.8409831 2.6271480 2.5982318 2.8145639 2.8255814 3.0219928 2.5793104 2.7182862 2.8065060 2.8610874 2.7727678 2.6569942 3.0730865 2.6173543 3.0199398 2.7506835 2.6945728 2.8801501 2.8414432 3.0381185 3.0345797 2.9613679 2.6768435 3.1243050 3.0926782 3.0014550 2.9690897 2.8461473 3.0192960 2.9179939 2.9822536 3.0295280 3.0839048 3.0427902 2.6332023 2.8760164 3.0363507 2.9305537 3.0274319 2.8547387 2.8201255 2.9380831 2.8453115 3.0050543 2.9276033 2.7554177 2.8867811 2.9756700 2.5957138 2.5943312 2.7818367 2.4124913 2.7335300 2.7496083 2.8034784 2.8376083 2.9260708 2.6864474 2.7432244 2.9367994 2.8999663 2.7198460 2.7172953 2.8404555 3.0744303 2.7644207 2.8091156 2.7201735 2.5565895 2.8859176 2.7603582 2.7357000 2.6321612 2.8387658 2.8970942 2.9454097 3.0387984 3.0825147 3.0216150 2.8685735 2.8757693 2.6062568 2.7221816 2.8206900 2.7017917 2.7961861 2.8930267 2.8775835 2.7280530 2.8706325 2.8578746 2.7502081 2.4176024 2.9379871 2.7153747 3.0863057 2.7983743 2.8128740 2.8189830 2.6450628 2.8712770 2.8579981 2.7310089 2.6666464 2.8247875 2.7279630 2.7275727 2.7633519 2.8293608 2.8712182 2.7016852 2.6721561 2.8869374 2.8700658 2.6277741 2.7621337 3.0403405 2.6904375 2.8193702 2.6757667 2.8704790 2.7211200 2.3963147 2.7671962 2.7700170 2.7375203 2.6335218 2.8058563 2.8850571 2.9216412 2.6585242 2.7008469 2.7887298 2.4354515 2.6104130 2.8281258 2.8136527 2.7495733 2.9594340 2.9050611 3.0267134 2.9772311 3.1745939 2.5528615 2.5819054 2.6092366 2.7010291 2.7025600 2.7553375 2.4586549 2.5995022 2.6995347 2.6749406 2.5686496 2.7044157 2.5935041 2.4160237 2.5588015 2.4475595 2.6491558 2.8532361 2.4757501 2.7535016 2.7499568 2.8076432 2.5940565 2.8235681 2.7693034 2.7860672 2.8552941 2.6986814 2.7697108 2.5670540 2.7179537 2.6855437 2.7540073 2.6416924 2.7598753 2.5827364 2.6518336 2.7598534 2.7513143 2.6300740 2.5138759 2.5280590 2.7547362 2.5512581 2.6523949 2.7093833 2.4614109 2.7579041 2.8501341 2.8766701 2.8142511 2.6265312 2.7868372 2.6483310 2.7407589 2.8303280 2.7780263 2.6153582 2.7706770 2.8868440 2.7930373 2.8833146 2.7260296 2.6605218 3.0407689 2.8976084 2.5518662 2.8258382 2.8206626 2.6955141 2.7556142 2.6563647 2.6137083 2.7079533 2.7252999 2.8374794 2.6415754 2.7406167 2.8317006 2.7116162 2.7055533 2.7607186 2.8016065 2.6273409 2.8064940 2.6648021 2.5963674 2.6243159 2.5749578 2.7018533 2.6079008 2.6430266 2.5714078 2.7051141 2.7426178 2.7707590 2.8067134 2.9640663 2.7103633 2.7521806 2.6931496 2.5402412 2.8204085 2.9110082 2.9714858 2.9215982 2.6717873 2.7357201 2.7303360 2.6369815 2.8337454 2.5458676 2.8905900 2.7276814 3.1646870 3.1693873 2.8926889 2.9022502 2.6952614 2.8219410 2.7033432 2.7185254 2.9140396 2.8076555 2.7862089 2.6260409 2.7646338 2.6377114 3.0163518 2.9925228 2.6650637 2.7176826 2.9636504 3.1443223 2.8118473 2.8771861 2.6536797 2.8960601 2.8761025 2.6953067 3.1481756 3.3486073 3.2318222 2.8089167 2.8009428 3.0476762 3.0285997 2.8630612 2.8867487 2.7132862 2.5346211 2.7263425 2.7289539 2.8007327 2.7073041 2.7974522 2.7409355 2.7115882 2.9372027 2.7914150 2.6997160 3.3657170 3.1847164 3.1736203 3.3356866 3.3446082 3.2090930 3.2620611 3.2212515 3.2643230 3.1896228 3.3381905 3.4086494 3.1725090 3.1982113 3.2581900 2.9562603 3.4288232 3.1140050 3.4515924 3.0927189 3.0206759 3.2997689 3.2586518 3.2537416 3.2599156 3.1562556 3.2472494 3.0100301 2.9978569 3.1073732 3.1775234 3.3495186 3.3385497 2.6976148 3.2274090 3.2593179 3.1164518 3.2661133 2.9991215 2.7120041 2.6270412 2.6859763 2.7412015 3.2590489 3.3414236 3.1490079 3.3768097 3.5370443 3.6185839 3.4158351 3.3197915 3.5172378 3.4120730 3.4524927 3.3873857 3.2921458 3.4645570 3.4494321 3.1772207 3.2254158 3.2624750 3.1901166 3.1861952 3.1966394 3.1315539 3.4433529 3.5433624 3.7015942 3.0304176 3.2340938 3.3395593 3.2296047 2.9786485 3.4547730 3.5627838 3.3217777 3.5507057 3.4489067 3.3391710 3.2836339 3.1806582 3.2600830 3.4033013 2.0608230 2.0182600 2.0765329 2.0395319 2.0632869 2.0374555 2.1164360 2.0391760 1.7351756 1.8693132 1.8160259 1.7831221 1.8658819 2.0580092 2.2245787 2.1805556 2.1783118 2.1203626 2.2454440 2.1345450 2.0006870 2.2177292 2.2638785 2.1591011 2.2188667 2.1927772 2.1837533 2.1917385 2.2523906 2.3856556 2.4406774 2.5043054 2.2936675 2.5819456 2.5328456 2.3765939 2.4893894 2.4887133 2.3148309 2.1447621 2.0931802 1.9178797 1.9489216 1.5656068 1.9525259 1.8789122 1.9652012 2.1533026 1.9527660 1.7675512 1.7514700 1.8689595 1.8064926 1.9938298 1.7256455 2.0939382 2.0174184 1.8178435 2.1297810 1.9100848 2.0388901 2.0626124 2.1519283 2.1843488 2.0947652 2.0311243 2.0368474 2.1143729 2.3033935 2.1071560 2.1024721 1.9595365 1.9606554 1.9626322 1.9057862 1.8836804 1.9328281 1.9262113 1.9513137 2.1930717 2.0710305 2.2556345 2.1657844 2.0703578 2.2335053 2.1413881 2.2465105 2.0970361 1.7913074 1.9783121 1.8410394 1.7663316 1.9239978 2.0350961 1.8320376 2.0983893 2.1099399 2.0472048 2.0109612 1.8857182 2.0405763 1.9720926 2.1293093 2.1366255 2.1559520 2.2623823 2.0623142 2.1154585 2.0940151 2.0376510 2.1919658 1.9837698 1.8858314 2.1671997 2.1142328 2.1762708 1.9483711 1.9378057 2.1182681 2.1498869 2.0778636 1.9762202 2.0925876 1.9929191 1.9387326 1.9854066 2.0173983 1.9888689 2.0903837 2.0611034 1.8198479 1.9580413 1.8581408 1.8985044 1.8763042 1.9442932 2.0020391 1.9446259 1.9919077 2.1044248 2.0847465 2.0719840 2.0770951 2.1539678 2.0746254 2.0395081 2.0208498 2.1096869 2.1047051 1.7913680 2.0898687 2.0529829 2.1593009 2.1197935 2.1730559 2.0969537 2.0971389 2.0649270 2.1024445 2.0857445 2.1296874 2.0516217 2.2666833 2.2209135 2.1448319 2.2284887 2.0235289 2.0316679 2.0991492 2.1126575 2.1473347 2.2432332 2.2810475 2.3359826 2.2173138 2.2448653 2.3299066 2.2493950 2.2770962 2.3091890 2.2334185 2.2118839 2.2168880 2.1936974 2.1755211 2.0582431 2.0823756 2.0787631 2.0452126 2.0139592 2.1074058 2.0082450 1.7847552 2.0418521 1.8611772 1.7113147 2.0698246 2.0005682 2.0780384 1.7712328 2.0545688 2.1071452 1.8840473 2.1206050 2.0817553 2.0680784 2.2654826 2.1779372 2.0841204 2.0549263 1.6562540 2.0057196 2.1889666 2.1771341 2.1065401 2.3099653 2.1364895 2.2466383 2.0406022 2.0248695 1.7914082 1.8864199 1.8367101 2.0583002 1.8089384 2.0492270 1.9401548 1.6616838 1.8541427 1.6869102 2.0620520 1.8446606 1.8577424 1.9251378 1.9351259 1.8598147 1.8487421 1.7748654 1.7969995 1.7758418 1.8403469 1.7495499 1.8206412 1.5757434 1.8142094 1.8005405 1.8026317 1.8636208 1.7679759 1.6751179 1.7032957 1.8867887 1.6834649 1.6758630 1.9154190 1.8496717 1.8442569 1.7444685 1.9739738 1.7700302 1.8728914 1.9546709 1.9314589 1.8848750 1.8135642 1.7066954 1.7475801 1.9162429 1.7926736 1.8185614 1.8430955 1.8004676 1.7493775 1.5221504 1.6727159 1.7765834 1.5439708 1.8093985 1.8907139 1.8272814 1.9468049 1.9810089 1.8798348 2.0781562 1.9725929 1.6516792 1.8800498 1.8611351 1.8802853 1.9842378 1.9124394 2.0022456 1.9921378 1.6325722 1.8540052 1.8440037 1.6848018 1.8601875 1.7168483 1.7940903 1.7550413 1.6712396 1.6386835 1.7158690 1.7045822 2.2596861 2.1770689 1.9746087 1.9938990 1.9263995 1.9482719 1.9599561 1.9570799 2.0809392 2.3628163 1.9889388 1.8380643 1.8468580 1.8686724 1.8181421 1.8893155 1.8614186 1.9887458 2.0514440 1.7946199 1.9134327 2.1816968 2.1499932 2.0300879 2.2144349 1.9507545 2.0882935 2.0411738 2.1290367 2.2843301 2.2902959 2.1488185 2.1880144 2.3445124 1.9878994 2.0066171 1.7583239 2.0044097 2.4544112 2.1761860 1.8647849 1.9509553 1.8932584 2.0442611 2.2440411 2.2154963 2.1230533 2.1555331 1.9065692 1.6976526 1.9651321 1.8735446 2.0221476 1.6851351 2.3634195 2.1281274 2.3196737 2.1545334 2.1350061 1.6334536 2.1527925 2.1203688 1.9727710 1.8942610 1.9359063 2.1149964 1.7933347 2.1059715 1.7874887 1.7570061 1.9084342 1.9965292 1.5445385 1.6547152 2.0701071 1.9959271 1.8572996 2.4082876 2.2414969 2.2043660 1.9360409 2.1788473 2.1180081 1.8739754 2.1825327 2.2190809 2.1123168 2.0867055 2.1373828 2.0389147 2.0804317 2.1470900 1.9994013 2.2904361 2.1721707 1.9928706 1.9802673 2.0421863 1.9836713 2.2863822 2.0870532 1.9368515 2.2101750 2.4092381 2.2372852 2.3333985 2.3631738 2.5168303 2.4958674 2.3548581 2.0051020 1.8844350 1.8273049 2.1194144 1.9216816 2.2032944 2.2502859 2.2060892 2.4792992 2.2114536 2.3100587 2.1514326 1.9610386 2.3018568 2.1287290 2.3055285 2.1910681 2.3127833 2.5716259 2.0858240 2.2292620 2.1987421 2.1405795 2.2519398 2.0373371 2.1726413 2.1421185 1.9104868 2.3572528 2.1966780 1.8387071 1.8272561 1.7565192 2.0027597 1.9647611 1.8433773 1.9358893 2.2197653 2.1393007 2.2151389 2.1743962 2.2037288 2.1421447 2.1472400 2.5164869 2.3279741 2.4776170 2.3712583 1.8347997 2.4080972 2.4718797 2.4854538 2.3475203 2.5002482 2.5360415 2.4027700 2.3671816 2.4866257 2.4392548 2.6141351 2.6934718 2.5690437 2.1918512 2.2849689 2.4609687 2.3976822 2.3803377 2.4459963 2.2592379 2.4955805 2.5054388 2.2659690 2.2699157 2.3830505 2.4199507 2.0283917 2.4987690 2.4020594 2.3717346 2.4969375 2.5525242 2.3156737 2.1654699 2.3060168 2.1774006 1.8115211 2.3400428 2.4489092 2.2768597 2.6361095 2.6423104 2.4727360 2.4118636 2.4053180 2.8019066 2.8804065 2.6990354 2.2481196 2.5489620 2.7010893 2.3238815 2.8886863 2.8588662 2.6569990 2.4596459 2.4124640 2.5131332 2.3695145 2.4200912 2.5120130 2.4450285 2.4459562 2.5316592 2.4261597 2.3883596 2.5047846 2.2292805 2.2817737 2.4849726 2.6768083 2.6517766 2.7135860 2.4034426 2.6034511 2.5154508 2.3742387 2.5479202 2.5262660 1.9226197 2.4182958 2.4581378 2.4145226 2.4541935 2.5304832 2.2855555 2.8599140 2.9721565 3.1629834 2.8858167 3.1135413 3.0302553 2.7189477 2.8741847 3.0861745 3.0213161 2.9066482 2.9859565 3.1994329 3.0260789 3.1098912 3.2353675 3.2489651 3.0127870 3.2478000 2.9707223 3.1900138 3.2257930 3.0877866 2.7955065 3.2451170 3.0280773 2.9063868 3.0651290 2.6573931 3.0920257 3.2650159 2.9759712 2.8390930 3.0087329 3.2128637 2.8236668 2.6944022 3.0003476 2.8596715 2.8603263 2.4559868 2.5116727 2.4653079 2.6838494 2.7018813 2.8051154 2.4283246 2.8854133 2.5825920 2.2399895 2.2526851 2.3397884 2.6033424 2.8559746 2.4934119 2.4896165 2.6174433 2.4689430 2.6539253 2.5772840 1.2235778 1.1003910 0.8576801 0.8599594 0.8535617 0.8923587 1.1524005 1.1921800 1.2117017 0.8971306 1.0322560 1.0379829 1.1972142 0.8965803 0.8436014 0.9840906 0.9829726 0.6858493 0.9848962 0.8234688 0.9284395 1.0282638 0.9930820 0.9831939 1.0359607 1.0420856 0.9946866 1.0137049 1.0632250 1.0784294 1.1670417 0.9975681 1.0239472 1.0246234 0.9073093 0.9945350 0.9629364 1.3362568 1.0936640 0.7985751 0.9419405 1.0978060 1.1236913 0.9400488 0.5331457 0.5928386 0.6269339 0.0000000 0.5035741 0.6212884 0.5741384 0.5662964 0.6616433 0.7295168 0.9231009 0.9038038 1.0921965 1.0514521 0.9645792 1.0199166 1.0187463 1.0648854 1.0132254 1.0337376 1.0379031 1.0213774 0.9442699 1.0414898 1.3002898 1.1714588 1.3233824 1.3348242 1.2840424 1.2990836 1.1578909 1.3881050 1.2828595 1.4884660 2.6253153 3.0511708 3.2987784 3.5226221 3.0239548 2.9641165 3.2336162 3.0395918 2.9486548 2.9633139 2.9242887 2.9554593 3.2059866 3.5312617 3.6793252 3.3209209 3.4200994 3.3870583 3.3977664 3.3971370 3.3362476 3.5011623 3.4081524 2.9833315 3.2245025 3.3744122 2.7240489 2.9440732 2.9975687 2.9731872 2.9174586 2.7918219 2.7605308 2.8144821 2.8885471 3.1173321 3.1151684 3.1391183 3.6589706 3.6316531 3.0476052 2.9023712 2.8956217 3.1018945 3.5302023 2.3385077 2.5080147 2.3054016 2.4570473 2.6093078 2.6653445 2.5577767 2.4810705 2.3405970 2.6606497 2.5678007 2.5956778 2.4756585 3.3233764 2.9964888 3.2692210 3.3014050 3.1391436 2.9865620 3.2310914 3.1686930 3.2775188 3.1740260 3.2268504 3.2329789 3.0622337 3.1458270 3.2747402 3.0578971 3.1450177 3.3970402 3.2413504 3.3587771 3.1543726 3.1853769 3.0978228 2.9307162 3.2132563 3.1945285 3.2212546 3.1676047 3.1757403 3.1050781 3.1429818 2.8009778 2.9569878 3.2315038 3.3062392 3.0861055 3.3359849 3.2476398 3.4440660 3.5937267 3.3449491 3.3687149 3.4143113 3.2567845 3.3383279 3.1529922 3.2204544 3.4239705 3.2437417 3.3526429 3.3466868 3.4198350 3.2654202 3.1817508 3.2348851 3.2388188 3.3689544 3.3627689 3.5843353 3.3425663 3.4623319 3.1947379 2.7586959 2.8117150 2.4245451 2.5493443 2.9442002 2.8477046 2.9108522 2.7093008 2.6984476 2.5997013 2.3808600 2.6952561 2.3039141 2.5743026 2.6223424 2.6847633 2.7479571 2.8350239 2.7650331 2.5958814 2.6289893 2.7766493 2.7763509 2.6482600 2.7899952 2.7317800 2.4239235 2.7584581 2.5991758 2.8489978 2.8071880 2.8058025 2.6687116 2.7460219 2.9226284 2.8305641 2.4658199 3.0093547 3.0941379 2.8826009 2.9595074 3.0295939 2.5370314 3.1533266 2.5489618 2.8777255 2.6407289 2.7419957 2.8450551 2.8656098 2.8336030 2.8923100 2.8473243 2.9872010 2.9808373 3.1888317 2.8859663 2.9175394 3.0130120 2.9342524 2.6977196 2.7786177 2.5418722 2.3813533 2.7562580 2.8093734 2.6672634 2.7215034 2.8500951 2.6514818 2.6521518 2.9860286 2.5797148 2.8501494 2.8548520 2.9058784 2.8122497 2.5028673 2.8807348 2.5713094 2.8261977 2.9572407 2.6188526 2.6948766 2.8624877 2.8749973 2.7819636 2.5551679 2.6538901 2.9043041 2.9698801 2.7925709 2.9183804 3.0497418 2.8668968 2.8864216 2.8948063 3.1814721 2.9222732 2.8873740 2.6473908 2.7577753 2.8775705 2.7373458 2.7399938 2.8802129 2.9764097 2.9367266 2.6473431 2.8669384 2.8699026 2.5846590 3.0560500 2.8522919 2.8834644 2.8044270 3.0726204 2.7331858 2.9920773 3.0916384 2.6846973 2.7992368 2.6776393 2.9602777 2.8038603 2.7369646 2.7290471 2.4128234 2.6896636 2.9339481 3.0674595 3.2009036 2.7970175 2.8614913 2.9141251 2.9757716 2.9851810 2.8992301 2.8146419 2.9508501 2.8798295 3.0684082 2.4849259 3.0973988 2.8248058 3.1240147 3.0928520 2.7230701 3.2989892 3.1154434 3.0106463 3.1156462 3.0112899 3.1569800 3.1945370 3.0161735 2.7967353 2.9252150 2.8893540 2.6675114 2.8827886 2.3752194 2.5129228 2.7723524 2.6144357 2.6143428 3.1151531 3.2259008 3.6109100 3.5130110 3.3780369 2.9913047 2.5412804 3.1830743 3.2082963 3.3253531 3.2047291 3.4308146 3.3745928 3.3930079 3.3791816 3.2563039 3.1699652 3.2158277 3.2097448 3.3860891 3.2635486 3.2860864 3.3968927 3.2412884 3.2124965 3.4940062 3.2256565 3.5898807 3.2572928 3.1575680 3.2824402 3.2276221 3.4395824 3.3352227 3.6397330 3.3645156 3.4696269 3.7479948 3.8126264 3.1525502 3.2180856 3.4130337 3.1489131 3.4355627 3.8124708 3.1634178 3.4779605 3.2705585 3.5043935 3.2740211 3.3650138 3.3185912 3.3381973 3.3010834 3.2930967 2.9868130 3.0113063 3.1271570 2.4644259 2.6879103 2.2782222 3.3347067 3.2193456 2.4514796 2.7837641 2.9173631 2.6505417 2.6399234 
Niveispirillum_irakense_DSM_11586                                        3.2098647 3.3061180 2.7429274 2.9952946 3.1090905 2.9895787 2.9529643 3.0993051 3.0031767 3.0498672 3.2371052 2.6206011 3.0304682 3.1318352 2.9371390 2.5762742 2.8693310 2.8505003 2.7874312 2.9328246 2.8400355 2.9602399 3.1580984 2.6179669 3.2738772 3.3976463 2.9178602 3.2599925 3.4478891 3.2182949 3.4427290 3.3120851 3.4597961 3.3149460 3.2950734 3.4794554 3.1988769 3.4383449 3.4805367 3.9062970 3.0273111 3.3304514 2.8641652 2.7534394 2.7790663 2.6992725 2.8231055 3.1354060 3.1058562 3.2572088 2.9572709 3.1233755 2.8837607 3.0430972 2.9114884 2.7991525 3.0216450 2.9585453 3.0085630 2.8834884 3.5147245 3.1356526 3.0119695 2.7418071 2.6122800 2.3942673 2.5948500 2.7330467 2.4980114 2.7310280 2.7157129 2.7424621 2.6361899 3.2844733 2.4479662 3.1958271 2.7916922 2.7975043 2.7844788 2.7805578 2.8619240 3.0069335 2.7946410 2.9493005 2.7274163 2.6474893 2.3688886 2.8623104 2.2876170 2.3855603 2.8642416 3.0092115 2.7114583 2.8501638 3.2151147 2.8939210 2.8017542 3.0935354 2.9831507 3.3037103 3.1621939 2.9361075 2.7550852 2.9966984 2.9244747 3.0900578 3.2214564 2.8388865 3.0475348 3.0283513 2.6115134 2.6991951 2.9271998 2.7978978 2.7397287 3.2842933 3.0766767 2.7765325 2.6799294 2.7208096 2.8572436 2.7877351 2.2310131 3.1019646 2.8741859 2.8937436 3.0474646 2.9353973 2.8705360 3.0731949 2.4844229 2.8916527 3.0810246 3.0994556 2.9418155 2.9858436 2.8880645 2.8246969 2.7489591 2.7911049 2.8144050 2.8632946 2.7892159 2.9300876 2.7529888 2.8588953 2.7234807 3.0691324 2.3529184 2.7269536 3.0908550 2.3706603 2.7339836 2.4633075 2.8602470 2.3921154 3.0264358 2.9737995 2.9703969 3.0182672 2.4956378 3.0873730 2.8845483 2.6221895 3.0855022 2.7084385 2.8701921 2.9577580 2.7289789 2.9532596 3.0072362 3.0439749 2.4667494 2.7023388 2.8946000 2.5359070 2.4224128 2.6381070 2.4948110 2.7211267 2.8128515 2.8436264 2.8998915 2.7759280 2.5732973 2.9833237 3.0302301 3.0433468 2.6143135 2.8950759 3.1254325 2.8990859 2.9982372 3.0743607 2.8662934 2.9302984 2.8323225 2.9295621 3.3300099 3.1878395 3.1140050 3.2931740 3.2126290 3.1810563 2.7146492 2.9748354 2.8642550 2.9138711 2.9192559 2.9931053 3.0041544 2.9947944 2.8366116 2.9127356 2.7015436 2.7382218 2.5412876 2.6048785 2.8994404 2.8469312 3.0143052 3.0039620 3.0932031 2.6384785 2.9946107 3.1513085 2.9501810 2.6299090 2.8008995 2.6252888 2.3948434 2.7595468 2.8274673 2.6829157 2.6874208 2.5022488 2.6882519 2.7924082 2.6831143 2.7509266 2.7366369 2.8995702 2.5075726 2.7564712 2.8068376 2.7380197 2.6505468 2.7445109 2.6010808 2.6570777 2.3511079 2.6291208 2.7904911 2.8066966 2.3962792 2.7788006 3.0768621 2.9049254 2.7564050 3.0238565 2.8553783 2.8871277 2.6087734 2.7778345 2.8249171 3.1316126 2.9702578 2.8979223 2.9188016 3.1801465 2.8074828 2.5052765 2.8056987 2.9366088 2.9133060 2.7518088 2.7845506 3.0221308 2.9337592 2.7678460 3.0058914 2.6008177 2.3343465 3.2037254 2.9261976 3.0268613 3.1079377 2.8070293 2.6921997 3.0914826 3.0676889 2.8455067 3.0030331 2.8971112 2.9792978 3.0253087 2.8782105 3.2021964 2.8620734 2.5484999 3.0352619 3.0711681 2.6448368 2.7820601 3.0756397 2.9533375 2.7838954 2.4232764 2.7838817 2.8336712 2.9292777 2.9303606 2.5210415 2.9076160 2.7411673 2.7599346 2.8104622 3.2108493 2.5388576 2.9022981 2.6335938 2.9401814 2.6709422 3.0940207 2.9943490 2.6492225 2.8393121 2.3817845 2.7788042 3.1402693 2.5203448 2.5697362 2.3950765 3.0039045 3.0305834 2.9462958 2.8397832 2.9174791 2.9422879 2.9648335 3.1279020 2.6332953 2.8650107 2.6924210 2.9842860 2.6053510 2.9006625 2.8150606 2.8455120 2.6556001 2.4608618 2.8205373 2.7384886 2.8348340 2.9306239 3.0668992 2.8313271 2.3854342 3.2299551 2.7480516 3.0283474 2.9529709 2.5875554 3.1066131 2.7710757 2.4579399 3.2389933 3.2156121 3.0820613 2.9837854 3.1755199 3.0939564 3.3899373 3.0337667 3.0087423 3.5719788 3.0383323 2.9207187 3.2077642 3.2869963 3.5722676 2.5244228 2.7094973 2.8224975 2.8911977 2.4352565 2.5112872 2.6925514 2.8550374 2.8204372 2.5684082 2.6502184 2.9108790 2.9992378 2.9711569 2.8686834 2.8082800 2.5853139 2.5639779 2.6735823 2.7057070 2.8372620 2.7588495 2.9392636 2.8342478 2.1329880 2.8539811 2.7142070 2.8013206 2.7746652 2.7640410 2.7512344 2.8265603 2.9148868 2.6628201 2.8700813 2.9345985 2.9207844 2.9958827 3.0039437 2.7082125 2.8921169 2.8231689 2.6977575 2.7685996 2.8728430 2.5688243 2.7322453 2.9061704 2.7332099 2.6686349 2.4923733 2.9162212 2.5047511 2.8057897 2.7973265 2.5806948 2.7854481 2.7779501 2.7285635 2.3616261 2.6092241 2.6582338 2.7478553 2.6336788 2.8176928 2.9217790 2.8806566 2.2763474 2.9303513 2.7925164 2.5516553 2.4222310 2.7671616 2.1542348 2.5086601 2.6772932 2.6953341 2.6873589 2.9170297 2.7291022 2.5935786 2.4571046 2.5740540 2.5802886 2.6090606 2.4841454 2.3773902 2.7774302 2.7921985 2.2479430 2.2318540 2.8876191 2.6382883 3.0662071 2.7662120 2.4600959 2.4755899 2.2825118 2.6744772 2.4773081 3.0020547 2.9124561 2.5919161 2.5561308 2.3539269 2.4087073 2.1304829 2.3856447 2.6298578 2.8215399 2.7751042 2.7064659 2.6819088 2.6158923 2.4060893 2.5396676 2.5655705 2.5810065 2.6003672 2.1920928 2.3709828 2.4236161 2.6725117 2.7782770 2.5654628 2.6028995 2.6140657 2.6783841 2.3017179 2.6173365 2.7185281 3.0612935 2.5767070 2.8845076 2.5828243 2.5044426 2.5142750 2.6964465 2.7466145 2.6178371 2.6591975 2.7006496 2.6448105 2.4302996 2.5237642 2.6419578 2.8987415 2.7302675 2.5258038 2.4572600 2.6769541 2.5464943 2.8203142 2.4396150 2.1746445 2.2313840 2.5087686 2.6386216 2.8127102 2.8490380 2.9106964 2.6187594 2.6041280 2.5728819 2.6280364 2.5630822 2.5815883 2.7014150 3.1261038 2.7723524 2.6247701 2.6463747 2.9083255 2.8625207 2.5220500 2.4230419 2.4013978 2.6144451 2.8334474 2.7141682 2.6926243 2.4851873 2.3018481 2.2904973 2.1009492 2.1587473 2.4668705 2.9072095 2.4299222 3.1211624 2.6760895 2.8176230 2.9787570 2.6952149 2.8090038 3.0491581 2.8782241 2.9097301 2.4138860 2.5401026 2.6683984 2.7571059 2.1871241 2.8447969 2.7768159 3.0193313 3.0045171 2.4944143 2.2634302 2.4070316 2.6035032 2.3684549 2.6150171 2.1861960 2.5411210 2.4439415 2.3267983 2.2168436 2.4959277 2.5003671 2.1869180 2.5485049 2.4520127 2.2322140 2.3871908 2.2398363 2.2424121 2.6569750 2.5345884 2.7327837 2.6345699 2.6951781 2.7985016 2.7258196 2.4767763 2.7163160 2.6158093 2.6314547 2.6522037 2.6452175 2.7397809 2.5872032 2.7435481 2.6764105 2.2654887 2.8949910 2.3976583 2.5750139 2.6775894 2.4954807 2.7115539 2.5537176 2.7392823 2.9309695 2.8088978 2.4504344 2.8534117 2.7753090 2.5359234 2.6465684 2.7078968 2.6612154 2.6352422 2.5766542 2.9611708 2.6421192 2.7483098 2.8098031 2.7257468 2.7319239 2.6064359 2.5985898 2.5527819 2.8087451 2.6011171 2.7013094 2.6256645 2.7852989 2.7655271 2.4380543 2.7052805 2.3881251 2.6225816 2.6493687 2.9717667 2.8209096 2.6857642 2.9367506 2.8799372 2.9008887 2.9376666 2.7129921 2.3481742 3.3157066 2.8742712 2.8881338 3.1804200 2.9658708 2.8962145 2.8404126 2.8811064 2.7894458 3.1484019 2.8909854 2.9683314 2.7057287 2.8947785 2.3837583 2.4670118 2.5161242 2.7563384 2.3985052 2.4564189 2.9379726 2.5948084 2.7079965 2.7863976 2.8690840 2.7348817 2.9682020 3.0430489 2.5553485 2.5727091 2.6385711 2.5837064 2.4952612 2.7450055 2.7406992 2.7101183 2.7922609 2.3815006 2.5257209 2.6716038 2.6948968 2.6831151 2.6631074 2.5947162 2.6574438 2.5163919 2.6338460 2.7161491 2.4924688 2.2890338 3.2422876 2.4178405 2.3715947 2.4353184 2.4455853 2.3311833 3.2603433 2.9677277 3.1547390 3.0549773 3.0756327 2.9214208 3.3586694 3.0191388 3.0939578 3.1240173 2.5499010 3.0331475 3.0402372 2.7265618 2.8908470 2.7164303 2.7357356 2.3936935 2.8992076 2.5383741 2.8198143 2.4137690 2.5736742 2.6632672 2.8986329 2.8277855 2.7584950 3.0451082 2.8051035 3.0824435 3.0736609 2.8858000 2.8893340 2.6064277 2.9436244 2.8340737 2.8213072 2.4813264 2.6629479 2.4136773 2.3328091 2.8274838 3.0981223 2.8105209 2.9898386 2.2357084 2.4965930 2.8267302 2.8335763 2.7903957 3.0504769 2.8997679 3.0147803 2.7057532 2.9426901 2.3549198 2.4728680 2.5127343 2.4409865 2.3578484 2.3601629 2.7320595 2.7724469 2.9877846 3.2431334 3.3505398 3.0196622 3.0418219 3.2688916 3.1535530 3.1254696 3.5409477 3.0597492 3.0427439 3.0978470 3.0240757 3.2109590 2.6954996 3.0719110 3.0246663 3.0081448 3.1544184 2.8346623 2.3895948 2.4103873 2.8189346 3.1488940 3.1107265 3.2706141 3.1536586 3.0906152 3.0089199 3.2346096 3.2738725 2.6578817 3.0953005 3.0291947 2.7327096 2.9033610 2.9003931 2.9762640 2.7930240 3.0721568 3.0544804 3.2954658 3.2666686 3.1702626 3.1924374 3.1721816 3.4153650 3.3281603 3.3038724 3.4299339 3.3384576 3.3244559 3.2531689 3.0856429 3.1297372 3.1081581 3.0358083 3.1640300 3.0759635 3.2795895 2.8776254 2.8997897 2.6390297 2.6906648 2.6633801 2.6175683 2.7046406 2.3710234 2.4215600 2.8221570 2.4599400 2.7611807 2.6994210 2.5195505 2.6272892 2.8703731 2.9699336 2.7174182 2.7834114 2.8070851 2.9330282 2.9739072 2.7292166 2.8692578 2.8392920 2.7969315 2.8676406 2.7773066 2.1906867 2.5210654 2.4637083 2.2784342 2.3960815 2.6440917 2.5483693 2.6725545 2.5742302 2.9548247 2.6294057 2.6321870 2.6478478 2.7031000 2.6794783 2.6733603 2.8613096 2.7714106 2.7051726 2.6864410 2.7877998 2.6911996 2.6386520 2.6793068 2.6134384 2.7314351 2.6883228 2.9045374 2.6531783 2.4748507 2.5992166 2.6205421 2.4405476 2.6072636 2.5102007 2.3867245 2.3225529 2.7796846 2.6155394 2.5682686 2.5903122 2.4848659 2.2954377 2.4124425 2.7134843 2.8375496 2.9406255 2.8708859 2.8345121 3.2824204 3.0939914 3.3051183 3.0954246 3.3477990 3.1525087 3.2068494 2.6865316 2.5137817 2.7137969 2.7143649 2.9757643 2.9364584 2.8270053 2.8018972 2.7497341 2.8697410 3.0269591 2.7792567 2.9012839 2.9257711 3.0491994 3.1654126 2.9879205 3.1909894 3.0985280 3.2221394 2.7103114 2.8348097 2.9092543 2.6528750 2.4268249 2.7553443 2.6889157 2.7932053 2.7292329 2.7857275 2.7189096 2.7070715 2.6502093 2.7287390 2.7702728 2.8215390 2.7268963 2.8787040 2.9340216 2.9026872 2.8036486 2.7950686 2.7723414 2.7705714 2.6757524 2.7188160 2.7630728 2.8848606 2.5925720 2.7687762 2.7443936 2.8480234 2.5712890 2.8075108 2.7894959 2.9182210 2.8894734 2.9396661 2.9906568 2.9745403 3.0870331 3.1574910 2.9468700 3.0107946 2.9907671 3.0187958 3.0685663 2.9037945 2.9321037 2.9270186 2.6293210 2.8207832 2.8812260 2.8584938 3.0075747 2.7458943 2.6958013 2.9299454 2.9955789 3.0220700 2.8232943 2.9361122 3.1102290 3.3211720 3.3164503 3.1546859 3.0349868 3.2595212 3.0208235 3.0709511 3.2336933 2.8124134 2.9035751 2.6348705 2.6338077 2.7564382 2.7701972 2.6651095 2.6268621 2.8653955 2.7340546 2.7269782 2.5800694 2.6311050 2.9182755 3.0252184 2.9119734 2.8421724 2.9427992 2.8212266 3.1793385 2.9213391 2.8783975 2.9162832 2.7160072 2.7644116 2.8963377 2.3275392 2.8575988 2.8418317 2.9948704 2.4298495 2.9132605 3.0032555 3.1848177 3.1757426 3.0176849 2.7853532 2.7942873 2.8145638 2.6984037 2.7646087 2.7193565 2.6211453 2.7187895 2.8727376 2.9484292 2.7609786 2.7317212 2.7580857 2.8762832 2.8281585 2.9533561 2.9335762 2.7135413 2.8501137 2.9611498 2.9517524 2.9003738 2.8571442 2.7655048 2.9044880 2.8011165 2.8737253 2.9892899 2.6357710 2.9780316 2.4481846 2.8690372 2.8153192 2.9803507 3.1342260 3.0428162 2.6471617 3.0874013 3.0510806 3.1023370 2.8352643 2.9101590 2.6062027 2.7497402 3.0283254 2.9434073 2.6803359 3.0417928 2.9258093 2.8954639 3.1889424 2.5940759 2.9809902 2.9220458 3.0498764 2.8739989 2.8148845 2.8791813 3.2199542 2.8647850 3.0994985 3.0345953 3.0931201 2.9874280 2.8505681 2.6978005 2.7437021 2.9223580 2.6521186 2.7592670 3.0956839 2.7692667 2.8060885 2.7619668 2.9357029 2.8520940 2.8991929 2.4402282 3.0026335 2.7659988 2.8928805 2.7807929 2.8105606 2.8120462 2.8930509 2.9324713 3.0465286 2.7886667 2.8283654 2.8639393 2.8582633 2.9173761 3.0331339 2.8897285 2.8961462 3.0778335 2.9516641 3.1088765 2.9630923 2.8789002 2.9016227 2.8540575 2.8166634 3.0756736 3.0461076 2.7880862 2.9844499 2.9385537 2.8233622 2.6766921 2.5945756 2.8537792 2.6899546 2.5376688 2.7570537 2.9295611 2.8799989 2.8043237 2.6007287 2.8219573 2.9233363 2.7685858 2.8232323 3.0906943 3.0204242 2.8566840 2.8857983 3.0411372 3.1983125 2.9001854 2.8648032 2.7742509 3.2620571 2.8601933 2.8363678 2.4569810 2.7050736 2.6224194 2.5516258 2.7734514 2.7373791 2.8073936 2.6713385 2.6465230 2.3425300 2.7522844 2.7636783 2.8295819 2.7787032 2.7508308 2.8358557 2.8980446 2.9516437 3.0481519 2.8297351 2.6098179 2.6234466 2.9205172 3.1453983 2.9432286 3.1811405 3.2227737 3.1076302 3.0847155 3.0483830 3.0316281 3.0891881 2.9103361 3.1000021 3.0968872 3.0295626 3.1099433 3.1057936 2.9028297 2.7144630 2.8652606 2.9521775 2.8603072 3.0672111 2.5648388 2.9453557 3.0646958 3.1691914 2.9590896 2.7877012 3.2324862 2.7897875 2.9852977 2.7028546 2.8665482 2.8776435 2.9346853 3.0829839 3.1273478 3.0184503 2.7515192 3.0344168 3.0989755 3.1085622 3.1710266 3.0300580 3.0873950 3.0829528 3.0621521 3.0789571 3.2909937 3.0275034 2.8276580 3.0441333 2.9555702 2.9570871 2.9339684 2.9279148 2.9271683 2.9320579 2.7642627 2.9386636 2.8458384 2.8500032 2.8458958 3.0357854 2.4680226 2.5202180 2.7258693 2.3733296 2.6180372 2.7131427 2.9312829 3.0884007 3.1139741 2.8603880 2.7740032 3.2163981 3.0934820 2.7638545 2.9062623 2.9785922 2.9213194 2.8611186 2.8258430 2.8771575 2.5351438 2.8463297 2.7512724 2.7036700 2.8477709 2.9093989 2.8140047 2.9502004 2.9326986 2.9755711 2.8550034 2.8693841 2.9329083 2.7919293 2.8044956 2.9047996 2.8279262 2.9415611 3.0299234 3.0241410 2.7911154 3.1239453 2.9691643 2.8112586 2.5090927 2.8528988 2.8562935 3.0206324 2.9214019 2.8313577 2.7794072 2.5718104 2.9885373 2.8518944 2.7879424 2.8630601 2.8993675 2.8104189 2.6441413 2.8072226 2.8244241 2.8932100 2.7889701 2.8798887 2.8721500 2.6812712 2.5770819 2.8174525 3.1215953 2.6889247 2.8825307 2.6520388 2.6996398 2.7224400 2.4050306 2.7481529 2.6723316 2.5451502 2.7691402 2.6945711 2.8751127 2.9196627 2.5367482 2.6655309 2.8662386 2.3849975 2.6078063 2.7453520 2.9659877 2.7508557 2.9295587 2.8942639 2.8326190 2.8702561 2.8706803 2.7752383 2.7781693 2.6193090 2.8532991 2.5759229 2.7692154 2.3214400 2.6145209 2.6253047 2.7212643 2.6413544 2.8986807 2.7055796 2.5972825 2.5247750 2.5814546 2.6881775 2.9433396 2.6775779 3.1429508 2.8773508 2.7359229 2.6153501 2.9362479 2.8954737 2.8522615 2.9346516 2.8208778 2.8743427 2.8262631 2.8563947 2.7582030 2.8045660 2.8360385 2.9816404 2.6079171 2.6876228 2.5570485 2.7750345 2.7264928 2.6568514 2.7329074 2.8623137 2.7299285 2.6072165 2.8018725 2.4842410 2.7970483 3.0159706 2.9766398 2.8517718 2.6811929 3.0011163 2.7092563 2.7834103 2.7886369 2.6159208 2.5723040 2.9566959 2.8691827 2.9266317 2.8766457 2.7291241 2.8401740 3.0564499 2.8681577 2.6044184 2.7599245 2.8246396 2.7039780 2.7862117 2.7411783 2.7262478 2.6348846 2.7879285 2.7776924 2.6398790 2.7076591 2.7011656 2.7157507 2.8992271 2.7190746 2.8228593 2.6283999 2.7292048 2.7287859 2.6935167 2.5912706 2.4633441 2.7014027 2.5955828 2.5481042 2.4468182 2.6492583 2.6803198 2.8751873 2.8106808 3.1136422 2.7158566 2.8289782 2.7096842 2.6518585 2.7836958 2.8842181 3.1768599 2.7169808 2.7425639 2.8217482 2.7626966 2.8068696 2.7646141 2.5714007 2.9746752 2.6462332 3.1538201 3.0698535 3.1231628 3.1378131 2.7813662 2.7682357 2.7047898 2.6843227 2.8288954 2.8198826 2.9018765 2.7045852 2.9320909 2.6399787 2.8450459 3.0044179 2.5752559 2.7306174 3.1632390 3.3963563 3.0029260 2.9587841 2.7607497 2.9681332 2.9745168 2.8921371 3.0605443 3.2208458 3.1841426 3.0767815 2.8969321 3.2369922 3.2441839 2.8601925 2.7952814 2.6536677 2.5443468 2.7748107 2.7783797 2.9283515 2.6922090 2.7795084 2.7744634 3.0449980 3.1275985 2.6486526 2.6153290 3.1063077 2.8521425 2.9925495 3.1361249 3.2037700 3.0870010 3.0420005 3.0616188 3.0353144 2.9828646 3.2328601 2.9693025 3.0406381 2.9480835 3.1452012 2.9223762 3.4065594 3.0339972 3.2782897 3.1081818 2.9439863 3.3898547 3.2725686 3.1858996 3.1598297 2.9479546 3.1888705 3.0701353 2.9886885 2.9776294 2.9864170 3.4747338 3.3199964 2.8966418 3.1242284 3.3040164 3.1570536 3.2157646 2.9223925 3.0966501 2.7745698 2.7894888 2.7359504 3.0985626 3.6650940 3.4723986 3.4974591 3.3639417 3.4638671 3.3354017 3.2182923 3.3159945 3.6246739 3.5682474 3.4439342 3.2506226 3.5444056 3.4477333 3.5251465 3.4008848 3.3854301 3.2789703 3.4406293 3.5085073 3.3086268 3.6495079 3.5337542 3.5091385 3.0256804 3.3205304 3.2491991 3.0726079 3.0703509 3.3125192 3.3822951 3.3267433 3.8820136 3.7463291 2.9306930 3.1515970 3.0751073 2.9136740 3.2788950 2.1261454 2.0195595 2.1304882 2.0485553 1.9724409 2.0351545 2.0669579 2.0643836 1.7025178 1.7708675 1.6985181 1.6617791 1.8822553 1.9336753 2.2436942 2.1352039 2.2211778 2.0842701 2.1631218 2.2154239 1.9995767 2.1782829 2.2259506 2.1335875 2.1149745 2.1047773 2.0487563 2.1285696 2.2205087 2.3163133 2.2128789 2.3192949 2.2900969 2.3322252 2.3191606 2.4061131 2.4714158 2.4825542 2.3342959 2.1280638 2.1032346 1.9760251 1.9184092 1.6830941 2.0211200 1.9741610 2.1006851 2.1499158 1.9321754 1.8095547 1.7348490 1.8448203 1.7666442 2.0064290 1.7013429 2.0953662 2.1808086 1.9121883 2.0633597 1.9885615 2.0855063 2.1328320 2.2530308 2.2340732 2.1690917 2.1397744 2.1701811 2.2418437 2.3410608 2.2680595 2.3004102 2.0270721 1.8976614 1.8321970 2.0490707 2.1074862 2.0793769 2.0432638 2.1553413 2.0597806 2.0147008 2.1839274 2.1331214 2.0468555 2.1999496 1.9835431 2.1932865 2.1353434 1.9274244 2.0723477 1.8276041 1.7596841 1.8976153 1.9543636 1.7833721 1.9799382 2.0165845 2.0037779 2.0957993 1.8809926 2.0050989 1.9568664 2.1574469 2.1775131 2.1345603 2.2016931 1.9753737 2.0021333 2.0978126 2.0240722 2.1136085 1.8608687 1.9727699 2.1976673 2.1184496 2.0411293 2.0138783 2.0617444 2.2581686 2.1898859 2.3174037 2.1749042 2.2013906 2.0748789 2.0984930 2.1814194 2.1911213 2.2701681 2.3088956 2.2243209 2.0500561 2.1229111 1.9969931 1.9924540 2.0782319 2.1304244 2.1267128 2.1727405 2.0734656 2.2125262 2.2283185 2.1670877 2.1585798 2.2836602 2.1424397 2.1713320 2.1173570 2.3953658 2.2221738 1.9145178 2.3539559 2.1211502 2.1898132 2.0635767 2.2684636 2.1689867 2.2540000 2.1784051 2.1253432 2.2504403 2.2853408 2.1587571 2.2573514 2.2289047 2.1716658 2.1815009 2.1481419 2.1209804 2.2732897 2.2441473 2.2447661 2.3272592 2.3660964 2.3634076 2.3054371 2.3274655 2.3473238 2.3913597 2.3130123 2.4836692 2.3465736 2.2637649 2.3337008 2.3198243 2.3301486 2.1444374 2.1883708 2.1660102 2.0007109 2.0629503 2.0954276 2.0780155 1.7279779 2.0356510 1.9384693 1.7817671 2.0707162 1.9884874 2.0079179 1.8212425 2.0243952 2.0428369 1.9056580 2.3133847 2.1224863 2.0708596 2.2492667 2.2531710 2.1654587 2.0937592 1.7856662 1.9253905 2.0972895 2.0969616 2.1736899 2.2280031 2.0874565 2.2784077 2.1363810 2.0369275 1.8947202 1.9274631 1.8002886 1.9631080 1.8594704 1.8754894 1.8979946 1.7027282 1.7512603 1.7674607 2.0199302 1.9165123 1.6796167 1.9251180 1.9417846 1.9470111 1.7711286 1.6979306 1.7393171 1.6898647 1.7813726 1.7548515 1.7234969 1.5515254 1.7858331 1.7516096 1.7714097 1.7469065 1.7636877 1.6885857 1.6459146 1.8155916 1.5985914 1.6457512 1.8151075 1.7458123 1.7990555 1.8272831 2.0351031 1.7814690 1.7540130 1.8529880 1.8548073 1.8516263 1.8035664 1.6585477 1.7494039 1.9950674 1.9013564 1.8598884 1.8268135 1.7849910 1.7283458 1.5945390 1.8222502 1.8096753 1.6666064 1.7709927 1.8807017 1.8223443 1.8836840 1.9640688 1.8521300 1.9168548 1.8838760 1.5672837 1.8458671 1.7649472 1.8002240 1.8855464 1.8069982 1.8585654 2.0300293 1.7622641 1.7934341 1.7247766 1.6410241 1.8307392 1.7151138 1.6383140 1.7818846 1.6066728 1.5742989 1.7353509 1.7826229 2.0070919 1.8925128 1.9821203 1.9393142 1.8000364 1.8421531 1.8344914 1.9856549 2.0382346 2.2707098 1.7608116 1.8154846 1.7934015 1.7629965 1.7511333 1.8256878 1.7715503 1.8352861 1.9126248 1.8465268 1.9568839 2.1584870 2.0859168 2.1477437 2.2925862 1.9774723 2.0479463 2.0859802 2.1153697 2.1130382 2.0913901 2.0770910 2.1382017 2.1926086 1.8310602 1.8973152 1.7747424 1.9553481 2.5524220 2.1645979 1.8248493 1.9125138 1.8496015 1.8210193 2.1559719 2.1945937 2.1407182 2.2837495 1.9764066 1.4276688 1.8609181 1.8738531 2.0170071 1.7537604 2.3016759 2.0861801 2.2420047 2.1120464 2.1545486 1.7866264 2.1251411 2.1174087 1.9956766 1.9812045 2.1103027 1.9820651 1.8379889 2.2731164 1.9134713 1.8135816 1.9372145 1.9684284 1.6409102 1.6502568 2.0960536 2.0444222 1.8753732 2.4535170 2.2483377 2.2538720 2.0420977 2.2346899 2.1961888 1.9097482 2.1489332 2.1666369 2.1360624 2.1618203 2.2408117 2.2631067 2.1918153 2.2218388 2.1695213 2.4064073 2.2605540 1.9041672 2.0034140 1.9891000 1.9279630 2.2640016 1.9887809 1.8817290 2.4095780 2.6322133 2.4564936 2.6007474 2.3554556 2.6082801 2.5344980 2.6777848 2.1764764 2.0883435 2.1038135 2.3793840 2.0443096 2.2901007 2.3645337 2.3886066 2.4214825 2.3545283 2.3701258 2.2926117 2.0679260 2.4147829 2.3231767 2.3479470 2.3736336 2.4444546 2.7930342 2.0484387 2.2823083 2.2023758 2.1729474 2.2696565 2.0377613 2.2104379 2.1897665 2.0696213 2.2788569 2.0989653 1.9994385 1.8911020 1.8500104 2.0743793 2.0104947 1.9036672 2.0159726 2.3385149 2.1254971 2.3398996 2.2488376 2.3652744 2.2006420 2.0612323 2.5210389 2.4175357 2.4972485 2.2877367 1.9881595 2.5412906 2.6329685 2.6876454 2.4589751 2.6174653 2.5040967 2.5591514 2.3757553 2.4843804 2.4851812 2.6904040 2.7416430 2.7153127 2.2236992 2.3390015 2.6875849 2.4743125 2.5791435 2.5945364 2.4896501 2.7156655 2.6110251 2.3640601 2.3481810 2.5030993 2.5448615 2.1260885 2.5447371 2.4962851 2.5839856 2.5662983 2.6003039 2.4952375 2.2255878 2.4160480 2.4744805 2.0108669 2.4183049 2.4960547 2.4280183 2.8154586 2.7152900 2.5413068 2.4752171 2.5342586 2.8904023 2.8317617 2.9554026 2.2531301 2.5775881 2.8083693 2.4532449 2.9326913 2.8365797 2.9418574 2.4810662 2.4417890 2.7182235 2.7091137 2.4924087 2.7213469 2.7213995 2.7661149 2.4035923 2.5109153 2.2974425 2.4315750 2.1128281 2.2899907 2.4815602 2.7351079 2.6984522 2.7527697 2.3751277 2.7938213 2.7761493 2.5299603 2.8628944 2.7117466 2.2358486 2.5933396 2.7432744 2.6198036 2.5832933 2.6252876 2.4301272 2.7725294 2.8491704 2.8245797 2.8482245 2.8629671 2.8804427 2.6978043 2.9740122 2.8379649 2.9936851 2.8762033 2.8541753 3.1293914 3.2353365 3.2207889 3.2690265 3.2278954 3.0517149 3.2287871 3.1544624 3.1504757 3.3388322 3.1318452 2.9441792 3.1828982 3.0062808 2.9596545 3.2123052 2.7222955 3.0070570 3.2873510 2.8975096 2.8334220 3.0678201 3.2652434 2.8071953 2.8672145 3.1106189 2.9745542 2.7604343 2.3869915 2.5696601 2.5597741 2.5690310 2.8223599 2.6128162 2.3745892 2.7421273 2.6836451 2.1728209 2.2735708 2.5894141 2.6932415 2.6930026 2.5629505 2.3523471 2.6228494 2.3458957 2.5595005 2.4602010 1.1736030 1.2255639 0.9166316 0.9443794 0.8767534 0.8974224 1.1063826 1.1775600 1.1139115 0.7503095 0.9695323 0.9707979 1.0265587 0.8286026 0.8618405 1.0191293 0.9510570 0.7907278 0.9317911 0.8654399 0.9805046 1.0846213 0.8879419 0.9389116 1.1067301 1.0872881 0.9808703 1.0441306 1.0643268 1.0739880 1.0790060 0.9983914 0.9007871 0.9897723 1.0659210 0.9547130 0.8735621 1.3707977 1.0538632 0.8761767 0.9487775 1.0435007 1.0812397 0.9048112 0.5910301 0.5680956 0.5897561 0.5035741 0.0000000 0.6413607 0.5958020 0.6738204 0.6516711 0.7272419 0.9373276 0.9143518 1.0724397 1.0997416 0.9476502 1.0032732 1.0713619 1.0771155 1.0705173 1.0795702 1.0893059 1.0699311 0.9808038 1.0863326 1.1848138 1.1262739 1.2116936 1.3532148 1.3371242 1.2465641 1.1283856 1.5675763 1.3405746 1.3656415 2.5972619 2.8408568 3.1449342 3.4685282 3.0658165 2.8196819 3.2355103 3.1137335 3.0239747 3.1607195 3.0644887 3.1758177 3.2795183 3.6625589 3.8859523 3.4630885 3.4751178 3.5126485 3.6121431 3.6894912 3.4553513 3.3693133 3.5935287 3.0600077 3.3817015 3.6241495 2.6732512 3.0039178 3.3360154 3.2761946 2.9097033 2.6630643 2.8232896 2.9071242 2.7524600 3.0608895 2.8877001 2.9543598 3.8201989 3.7590494 2.7597672 2.9018458 2.9038191 3.1918320 3.8242241 2.3161762 2.3675960 2.3576434 2.4341229 2.7185954 2.6693450 2.4427781 2.6475205 2.3146090 2.5458366 2.5234738 2.4220333 2.4717125 2.9397865 2.8193337 2.9528773 2.9308467 2.7795508 2.6994398 2.8888879 2.8212618 2.9234419 2.8646474 2.9368162 2.9743092 2.6963266 2.8504177 2.8633655 2.7303921 2.9414600 3.0632971 3.0312741 3.1938769 2.9055177 3.1182177 2.7835380 2.8203839 3.0845413 2.9873928 2.9886257 3.0645377 3.0540928 3.1135445 3.0724049 2.8344740 3.0435344 2.9907970 2.9139689 2.8443310 3.0924517 3.1534698 2.9377787 3.1496542 3.0110457 2.9722979 2.9627435 2.9758567 3.0494136 2.8768014 2.8310029 2.9255597 3.0923294 3.0741731 3.2554362 3.1966172 3.0729127 2.9420404 2.9329557 3.0147939 3.0859744 2.9021134 3.1848079 2.9764780 3.0674341 3.2032377 2.7016097 3.1292592 2.6286854 2.5239078 3.1692101 2.9220690 3.1619419 2.8408477 2.8182152 2.7340997 2.6275188 2.7907346 2.2639222 2.6145124 2.7087448 2.8708419 2.8770389 2.9868526 2.9522199 2.8505856 2.8788805 2.8860587 2.9872083 2.7660505 2.8961843 2.8441634 2.7032022 2.9386593 2.8348620 2.8566079 2.8884819 3.0663034 2.6534426 2.9516956 2.9208667 2.8389696 2.6648269 3.0667746 2.9993907 2.7525795 2.9603074 2.9065742 2.6356178 3.1697697 2.5811239 2.7840158 2.6654627 2.5830064 2.7964764 2.7368223 2.9673273 3.0168525 2.9583885 2.9113544 2.8214285 3.0789792 2.7915121 2.8267388 3.0719427 2.8161860 2.6712721 2.8284250 2.6076678 2.5934385 2.9455097 2.9194282 2.7595257 2.8553822 2.8248844 2.6881908 2.6232687 2.8547633 2.7035013 2.8803055 2.8177654 2.8551907 2.7533925 2.5808671 2.7870800 2.7430910 2.7712941 2.7054021 2.7258026 2.6797704 2.9046402 3.1230798 2.6741359 2.5696933 2.7345996 2.6196525 2.6809566 2.7844367 2.9704822 3.0024867 2.7786416 2.9005841 2.7510640 3.2093993 2.9901674 2.7635250 2.5551903 2.7405812 2.9983142 2.9133568 2.7581189 2.8477606 2.9601017 2.9169821 2.7994631 2.9465735 2.8502338 2.6451311 3.1095691 2.9586240 2.9063471 2.8905197 3.1032940 2.7908399 2.9318948 2.9102790 2.9022042 2.9317583 2.8761284 2.9679878 2.9909913 2.7173913 2.7174472 2.3017631 2.8154619 3.0474595 3.0787588 3.3903232 3.0988678 2.9002592 3.1172115 3.1646119 3.0329280 3.0702077 2.7858757 2.9250319 2.9752668 3.0389858 2.7197782 3.1082168 2.8908658 3.0070846 2.9757867 2.9072045 3.1278918 3.2552770 3.2483481 3.1327139 2.9715991 3.3332054 3.0572029 3.0503165 2.8196949 3.1409722 3.0062827 2.7241981 2.7821477 2.6302069 2.7598846 2.9040101 2.9648259 2.7657597 3.1456717 3.3482407 3.6181043 3.5342333 3.5836964 3.1916479 2.6697634 3.3233469 3.2957763 3.2678852 3.2806862 3.4041887 3.3025756 3.2713016 3.5592840 3.4442365 3.4096067 3.2890129 3.2262102 3.4862456 3.2651365 3.5416328 3.6657877 3.5556503 3.5350784 3.7726726 3.4325033 3.6184312 3.4482737 3.4206038 3.7232560 3.5211961 3.7874785 3.3668851 3.5374064 3.4660548 3.5484009 3.9047306 4.2728298 3.4235025 3.5961002 3.3553270 3.2126235 3.7167514 3.9499241 3.6023234 3.3722038 3.3522395 3.7193931 3.5101012 3.5757240 3.5122943 3.4408791 3.1881819 3.2325653 3.5348182 3.4785006 3.4437624 2.5707892 2.6385281 2.2991771 3.2870746 3.3310081 2.4160456 2.6120492 2.9811670 2.8790864 2.8287727 
Acidocella_facilis_ATCC_35904                                            2.9988364 3.0738415 2.6522433 2.6946747 2.6860411 2.6222328 2.5686697 2.9231941 2.7239625 2.8101266 2.9022593 2.2302602 2.8905380 2.6015712 2.6267525 2.5122500 2.7068608 2.5130821 2.3818048 2.6425128 2.3858139 2.7508529 3.0402058 2.6197795 3.1102234 3.3109065 2.7397408 2.9274579 3.0941140 3.1945539 3.3305109 3.1167540 3.1223349 3.3413154 3.0640313 3.1107341 2.9307418 3.2277687 3.5635896 3.8908115 3.1101398 2.9803078 2.4170805 2.6052663 2.5157418 2.4466554 2.5460826 2.6936932 3.0703024 2.9836612 2.6686971 2.8376949 2.6111257 2.7778045 2.8366406 2.7740046 2.6211399 2.6307208 2.6590520 2.5181095 2.8368440 3.1061196 2.9972710 2.8284196 2.5754921 2.3911150 2.4131265 2.4983857 2.2986248 2.3281148 2.4458274 2.6312778 2.7788007 3.0274662 2.3665327 3.0625386 2.8161691 2.7064823 2.9232776 2.8066891 2.8891652 2.7268851 2.5273251 2.6476776 2.3731675 2.5932214 2.2880184 2.7839744 2.3512283 2.4161058 2.6804704 2.6042599 2.5173662 2.6255430 2.8899473 2.7489764 2.3154871 2.5978214 2.6947056 2.9792464 2.8256430 2.5065162 2.3916627 2.5944545 2.7862997 2.6062176 2.7801357 2.4704406 2.8334173 2.6272817 2.5370208 2.5185725 2.6112964 2.6091980 2.4894889 2.7590208 2.7735718 2.7141606 2.5713447 2.6096831 2.6817078 2.4523223 2.1650162 2.9300719 2.8679500 2.8332732 2.8853662 2.8959390 2.4989256 2.8338663 2.4606101 2.7532962 2.9928062 2.8355132 2.7834819 2.7938893 2.8963676 2.8281416 2.7434596 2.6653103 2.8121735 2.7355553 2.7390936 2.8148071 2.5339627 2.7583535 2.6549334 3.0408419 2.1312783 2.4924347 2.9569751 2.2584748 2.6423408 2.3596313 2.6892420 2.2853908 2.8735527 2.8015504 2.7969797 2.7769599 2.6028981 2.9066098 2.8388557 2.6720565 2.7114206 2.5951027 2.6822621 2.8002687 2.7747816 2.7878868 3.0704092 3.0089255 2.5267874 2.5546829 2.8482198 2.6713797 2.4269819 2.8174573 2.4937717 2.6770073 2.7153547 2.6645546 2.6155529 2.5163455 2.3528643 2.9181445 3.0915493 2.6669283 2.2919439 2.5713757 2.9444310 2.6359824 2.8568260 2.8542692 2.8487807 2.8306799 2.6552815 2.6214530 3.0976397 2.8416748 2.9065124 3.0988331 3.1080775 3.1429332 2.9551159 2.8709308 2.7941083 2.7809127 2.8442362 2.8495289 3.0166863 3.0134217 2.9870527 2.8106219 2.8350305 2.8614056 2.6541906 2.6498640 3.1090964 3.1568482 2.7716569 2.8831674 2.8681804 2.6765830 2.9000535 2.9954257 2.7388601 2.6784994 2.7233321 2.6274515 2.3899699 2.5566072 2.5358618 2.5052932 2.5242595 2.4313355 2.5156679 2.5587744 2.7592019 2.8063961 2.5865074 2.6823933 2.5347789 2.5543851 2.6975870 2.6417681 2.6489292 2.6776785 2.6454278 2.7033727 2.4186292 2.6120895 2.6752383 2.7055403 2.5913997 2.5636648 2.7847706 2.8003500 2.8584151 2.6970831 2.6527392 2.9665359 2.5975551 2.9079113 2.7579036 3.0723183 2.9509484 3.1169327 2.8729631 3.0360321 2.8778904 2.7982048 2.8238207 2.9172885 2.8901857 2.7521076 2.9392014 2.9341311 2.8857441 2.7771000 2.8215038 2.6588211 2.5786610 3.0002544 2.8411169 2.8342381 2.9082273 2.8279664 2.7439462 2.8921828 3.1142728 3.0093966 2.9897251 3.0177261 3.1462548 3.0419811 2.9215044 2.9350284 2.9583309 2.8712500 2.9447637 2.8960737 2.6346388 2.9737090 3.0869867 2.9692229 2.8528050 2.6493136 2.7166275 2.8451929 2.9725120 2.8511262 2.6245741 2.8681171 2.8032793 2.8817825 3.0272003 2.9417781 2.5472455 2.9191994 2.7819610 2.7666271 2.6002851 3.2575318 2.9546428 2.7796761 2.8134845 2.4875743 2.9692121 2.9481190 2.6527143 2.5074051 2.5501538 3.0153628 2.8083499 2.7393404 2.7600720 2.7260065 2.7929846 2.8754639 2.9464654 2.5953614 2.7374858 2.8777899 2.9960066 2.7682182 2.9658765 2.9763128 2.9253267 2.8843368 2.4014573 2.7762458 2.8553771 2.7668711 2.9397991 3.0843607 2.7192475 2.1628206 2.9031960 2.9263136 2.9236641 2.9048629 2.7051117 2.9638761 2.4967442 2.3747849 2.8663610 3.0488136 2.9179226 2.9411873 3.1428480 2.8408476 3.1654036 3.0902430 3.0379488 3.4490404 2.9449862 2.7526108 3.3956990 3.0697272 3.6350849 2.5375952 2.5543410 2.6916484 2.7223584 2.1866988 2.5755610 2.7514238 2.6731812 2.6371683 2.4887766 2.5839322 2.7126192 2.5398757 2.7645922 2.7632141 2.5448470 2.7127333 2.6007185 2.4032414 2.3691920 2.6484142 2.6095038 2.5167937 2.4931123 2.1116001 2.7266528 2.4723546 2.5268059 2.4667561 2.4003222 2.4315720 2.3996872 2.6330956 2.5336481 2.5087254 2.6983987 2.6585882 2.7279703 2.7060884 2.6164853 2.5456105 2.6424358 2.5529064 2.4726460 2.8080371 2.6441059 2.7792027 2.6570162 2.4866455 2.5506014 2.5168425 2.7363943 2.2732755 2.4729461 2.7952965 2.2529825 2.6974837 2.5328597 2.7549411 2.4927527 2.5029254 2.8007375 2.7904649 2.7841567 2.7611972 2.7943985 2.7325882 2.3687556 2.7058696 3.0250881 2.6115886 2.3950161 2.5335164 2.0989829 2.4775866 2.4644056 2.7019863 2.7026154 2.6914576 2.3469294 2.4257889 2.4178289 2.5910789 2.5387387 2.4915702 2.3072440 2.0746454 2.4930857 2.6099149 2.2583335 2.1671041 2.7133903 2.5202101 2.7829727 2.6598111 2.3942585 2.4509714 2.2614085 2.6748402 2.5402517 2.7721479 2.6310697 2.3925550 2.4755079 2.4496216 2.3176263 2.0968199 2.2237473 2.4352484 2.4606037 2.4291730 2.7618037 2.5672574 2.5840421 2.5235704 2.5569493 2.6232827 2.5125405 2.5979330 2.2167495 2.3575897 2.5181639 2.5804983 2.5491869 2.3913555 2.6126104 2.5811815 2.4804678 2.3230451 2.8505320 2.6830208 2.8608293 2.7239278 2.9388801 2.6653672 2.6000879 2.6597086 2.6515744 2.7251703 2.7003175 2.6761905 2.5922247 2.4928802 2.3958304 2.3635453 2.3379274 2.5091768 2.3659994 2.2502720 2.2237909 2.5649562 2.4429809 2.6246284 2.2039344 2.0414557 2.3974218 2.3176974 2.3480957 2.7106609 2.8366681 2.4088582 2.2514900 2.2718619 2.3463142 2.3210498 2.3362623 2.4911047 2.5857550 2.5458829 2.5460620 2.2777967 2.3183947 2.6400538 2.9865289 2.6009981 2.4836193 2.4258769 2.7311239 2.7968308 2.5495030 2.6842808 2.3009461 2.2541464 2.2282502 1.9092035 2.3077108 2.4114657 2.7612654 2.6454569 2.9108773 2.4115812 2.6750330 2.4505699 2.4884014 2.4594656 2.6030747 2.3164615 2.6665660 2.1818126 2.3160291 2.1155637 2.1693054 2.4067424 2.6943059 2.5798256 2.9193131 2.9374858 2.4480602 2.1218570 2.1527072 2.4254269 2.2946513 2.4022325 2.1563218 2.3312779 2.3048391 2.2055924 2.1577273 2.3580979 2.2253584 2.1359683 2.2382305 2.2595375 2.1768817 2.3355792 2.1724227 2.2163606 2.4149439 2.3593665 2.5125812 2.4025085 2.4532594 2.4930233 2.4549292 2.3099305 2.4844378 2.4415508 2.4753813 2.5158579 2.5974994 2.4482186 2.5666986 2.5445761 2.6157574 2.0207082 2.7033683 1.9395474 2.2763984 2.3208374 2.3160656 2.5728626 2.3221032 2.5234162 2.6283470 2.6730938 2.3505061 2.6583296 2.5818296 2.5622284 2.5831800 2.4662150 2.4259401 2.4106535 2.4136206 2.7846693 2.4877880 2.5699893 2.7532979 2.6936974 2.5673303 2.4109343 2.4647711 2.4372248 2.3632586 2.3056650 2.5586876 2.5003883 2.5519111 2.5287577 2.4523799 2.6210455 2.4316331 2.3712144 2.4340522 2.6539543 2.6033022 2.2535231 2.4790773 2.4964615 2.5289220 2.5438517 2.4118376 2.0273728 2.9281471 2.4909018 2.8336264 2.9620045 2.4430449 3.0149710 2.5462853 2.9147996 2.5483074 2.8962154 2.4726913 2.8786900 2.6017481 2.7444608 2.5928802 2.2409120 2.4772906 2.6750345 2.3921293 2.3610179 2.8478478 2.5659805 2.6281909 2.5951950 2.9741591 2.6889546 2.8098713 2.7697588 2.4927573 2.4685388 2.5256041 2.6592810 2.5850377 2.5982503 2.7860040 2.6288170 3.0028965 2.6880540 2.6292341 2.6639298 2.6537614 2.5983867 2.6377200 2.4347630 2.5397100 2.5030537 2.4489951 2.7629543 2.3997725 2.3754897 3.1060292 2.4415060 2.3312993 2.2685908 2.3452484 2.2258809 2.8459229 2.9139904 3.0493326 2.9473943 2.8353498 2.4979277 3.1858163 2.6680680 2.7850396 3.0965216 2.4941145 2.9070053 2.9608130 2.6058198 2.7838403 2.7568417 2.6582821 2.2953562 2.4270411 2.1067363 2.4379384 2.5238082 2.5816500 2.3958390 2.8017823 2.6279424 2.4030390 2.7841432 2.7370326 2.7818744 2.8905808 2.6936313 2.9156098 2.6172204 3.1151983 2.4362494 2.5392251 2.3918900 2.4071931 2.2902528 2.3038718 2.5171271 2.8274869 2.6864644 2.8715036 2.2438915 2.5340671 2.4926174 2.7041268 2.5368503 2.8465839 2.6264810 3.0422410 2.2191085 2.3277099 2.2104737 2.1089947 2.2522807 2.1270911 2.0901621 2.0659953 2.6515558 2.5291278 2.7905912 2.9435551 3.3019556 3.1042604 2.7856168 2.9926581 2.8765695 2.7389365 3.0590126 3.0161314 3.0716554 3.1761878 2.5792447 2.7618322 2.5984305 2.9640673 2.9516928 2.7960996 3.0213410 2.7329012 2.4646093 2.5435385 2.8186464 2.8974625 2.8901052 3.1272163 2.8568097 2.8572179 2.7393473 2.8122105 2.7901818 2.4913661 3.3051668 2.9768369 2.7722079 2.9802439 2.7628588 2.9193915 2.5913368 3.0458914 2.7497002 3.5298374 3.4669344 3.4641031 3.1435570 3.1677421 3.1836608 2.9198902 3.0961631 2.9240691 2.7874910 3.0252716 3.0471489 2.9505496 2.9400982 3.0972783 2.9671068 3.1711507 2.8795041 3.2471927 2.6362362 2.8594129 2.6767911 2.6445301 2.6947364 2.5421487 2.7027776 2.4025682 2.6117384 2.6859623 2.3829750 2.4532753 2.4877814 2.5672395 2.5234311 2.7750136 2.8710583 2.6681549 2.7324753 2.7087777 2.8904359 2.7592376 2.4978274 2.9331910 2.6531518 2.5882290 2.6543009 2.7075612 2.1789057 2.4755270 2.4756997 2.2994956 2.3903523 2.6332990 2.6720011 2.6486261 2.5868061 3.0829788 2.4790052 2.4010859 2.5696425 2.5340416 2.5775832 2.5108390 2.7822278 2.5291931 2.4193220 2.6013399 2.5299592 2.4953223 2.4649759 2.5332052 2.4008761 2.4955115 2.4903372 2.4511036 2.5265171 2.2819059 2.5735199 2.5555147 2.2105243 2.3357861 2.2986527 2.4766731 2.2544705 2.5142511 2.4398530 2.3887955 2.4719248 2.6145070 2.3097539 2.3003955 2.6678606 2.5358881 2.5709060 2.4731394 2.5613589 2.8443981 2.8526500 3.1781933 3.0630046 3.2393560 3.0565177 2.8876930 2.4303508 2.4447574 2.6768603 2.5283565 2.8681791 2.6333465 2.6027578 2.8240379 2.8625673 2.9787263 2.9825894 2.8562617 3.0861965 2.8594821 2.9741610 2.9974000 2.8332435 2.7804940 3.1304367 3.1028687 2.6667466 2.7577545 2.7346089 2.6787079 2.4849341 2.7415988 2.7472298 2.7051684 2.6318982 2.7008773 2.7224233 2.6057878 2.5422802 2.4660442 2.5375923 2.5946118 2.5067229 2.8559026 2.8255137 2.9067103 2.7607543 2.6957203 2.8962171 2.7668755 2.7609999 2.4882751 2.7622985 2.8435869 2.7322728 2.6640637 2.6484504 2.7806334 2.5994563 2.6827239 2.6606365 2.6597775 2.7232751 2.9153454 2.9317887 2.7922951 3.0327349 3.1796756 3.0166536 2.8308646 2.8733528 2.9237544 2.9435396 2.8431585 2.9351850 2.8049904 2.6914251 2.7883316 2.8593462 2.7530625 2.8682562 2.7619696 2.6213631 2.9020030 2.8616879 2.8111424 2.7633274 2.8545811 3.0739695 3.3631395 3.1569601 3.1352212 3.1103139 2.9192990 2.6622210 2.7420903 2.8349347 2.8958497 2.6877357 2.5741434 2.5650917 2.6709548 2.7407886 2.6746317 2.6234341 2.6296083 2.5427583 2.4418129 2.3356426 2.3734024 2.7024606 2.9699431 2.7706438 2.8669244 2.7628777 2.7385636 3.1229273 2.7445721 2.8485342 2.8560798 2.7949420 2.7782325 2.8697986 2.5268614 2.6763487 2.8046911 2.7888504 2.4216150 2.7682310 2.7297710 2.9667607 3.0242031 2.6873239 2.6165313 2.5226084 2.7142493 2.5352793 2.5382399 2.4749377 2.5681122 2.5363516 2.6399512 2.6177744 2.5674951 2.5233628 2.5904373 2.5876042 2.5560115 2.8383987 2.7913683 2.8619195 2.8597321 2.9438014 2.7784273 2.8775510 2.8559133 2.7883474 2.8767751 2.7313964 2.7340499 2.7901497 2.5825890 2.7423462 2.5009165 2.7921596 2.8356083 2.9952653 2.9318771 2.8526930 2.6811825 2.8066373 2.9489141 2.9405026 2.7264832 2.7814297 2.6311534 2.7985777 2.9616156 2.9658766 2.6409231 2.9659167 2.9129201 2.8968491 2.8692674 2.6482403 2.8982973 2.6972849 2.9429827 2.8454454 2.7566799 2.6990088 2.9262258 2.8121336 2.7160473 2.8692705 2.7098779 2.7927125 2.5919300 2.6016340 2.6069703 2.7682668 2.5477974 2.6715094 3.1437108 2.7782933 2.7640681 2.6650550 2.6483998 2.7565184 2.7583928 2.5327748 2.6828731 2.8021971 2.8826375 2.6144253 2.6413788 2.8293664 2.7263934 2.8149774 2.9501731 2.6036347 2.7361288 2.7894902 2.8056764 2.6920732 2.9769276 2.6684698 2.7021525 2.9910865 2.7038670 2.8087153 2.8501844 2.9704573 2.9159608 2.9400673 2.6615386 2.8032627 2.6318688 2.6710860 2.6788531 2.7109094 2.6203607 2.7534322 2.6690790 2.7593043 2.7132699 2.4353628 2.7081418 2.8075071 2.7734043 2.9176684 2.6764278 2.6798269 2.6288962 2.6120056 2.8280133 3.0221597 2.8052770 2.7485917 2.7768381 2.8288081 3.1059635 3.0338064 2.9986461 2.8618078 2.8385067 2.8797352 2.8880544 2.4752516 2.7598897 2.7520142 2.5571230 2.7710760 2.9446547 2.8315256 2.6938652 2.6508996 2.4208637 2.7399043 2.7392554 2.6800363 2.7164178 2.7923805 2.8519862 2.7673090 2.8953252 2.7111364 2.6919198 2.5121884 2.5260786 2.8504095 2.7210578 2.5621133 2.6207129 2.7111991 2.5829094 2.4957831 2.6946047 2.6919688 2.8217130 2.6473025 2.6772992 2.7904411 2.6473235 2.6263019 2.5581165 2.5505950 2.6557572 2.6037899 2.6502216 2.6250585 2.8015678 2.4500290 2.7080023 2.8064806 2.8358219 2.6342955 2.5763472 3.0827431 2.7557108 2.7652786 2.7764097 2.7716724 2.9911550 3.0932817 2.8321839 2.7856133 2.8831860 2.5306414 2.8438286 2.8685097 2.9645027 3.0214075 2.8651440 3.0771726 2.7057223 2.7195477 2.8630651 2.8732453 2.8348564 2.5622923 2.7755108 2.7725548 2.5632812 2.7574286 2.6900543 2.7412818 2.9124332 2.7902105 2.6012630 2.5951874 2.5886768 2.8976220 3.0059636 2.6166952 2.6024916 2.8019624 2.3297117 2.7432758 2.7438528 2.9072262 2.8602834 2.6195435 2.5679588 2.4931284 2.8089412 2.5551667 2.4076645 2.5674817 2.7256145 2.9691659 2.6234728 2.7381539 2.7109361 2.7235613 2.8854213 2.7885853 2.8709025 2.5981497 2.7726669 2.7659259 2.8207773 3.0239526 3.0568203 2.9514791 2.7664623 2.8141984 2.6650125 2.8010335 2.5885082 2.6090047 2.7079701 2.8557492 2.7711308 2.7201182 2.8132338 2.6655441 2.7991322 2.4372445 2.8093372 2.6867397 2.7138216 2.7670203 2.7673286 2.8173761 2.7534793 2.6556625 2.8964981 2.5603684 2.7048623 2.8212935 2.7496113 2.6042496 2.8856223 2.9304378 2.8824471 2.7916785 2.8477638 2.7817822 2.7471344 2.5527535 2.8542749 2.9274866 2.7365269 2.8425853 2.8091512 2.8180511 2.7546507 2.4525136 2.7146187 2.6297747 2.5083532 2.5668187 2.8166205 2.7333904 2.8308534 2.6662121 2.7742072 2.9899650 2.5397063 2.7745985 2.7370948 2.6769167 2.7711452 2.9129645 2.8441415 2.7150353 2.8803697 2.8743593 2.5701479 2.5600593 2.5944453 2.6370405 2.6032444 2.9466599 2.7457915 2.7262500 2.5610232 2.6605406 2.6104439 2.8837234 2.5721772 2.3823432 2.4537672 2.4409355 2.6034491 2.7058508 2.4879179 2.9189387 2.8632555 2.7239904 2.7612968 2.9590882 2.7851329 2.8400479 2.8814308 2.8045860 2.7732613 2.6714548 2.7300455 2.8024626 2.8821644 2.8108613 2.9611862 2.6137367 2.5835643 2.5390892 2.5893769 2.7120848 2.4425200 2.4888557 2.7999591 2.4657406 2.9102498 2.8379763 2.5790777 2.5296489 2.8367930 2.8324218 2.7897642 2.7076825 2.5749855 2.5594188 2.9715830 2.8316758 2.6680935 2.6281685 3.0613421 3.0552267 2.7011357 2.7538617 2.6912933 2.8367900 3.0004409 2.6648136 2.5618001 2.6732047 2.7478700 2.6331370 2.9597341 2.7557224 2.5026532 2.4799960 2.6490295 2.5153230 2.4840551 2.5587808 2.6534065 2.6768232 2.6706013 2.8300581 2.8795310 2.7229546 2.8459997 2.6337419 2.7264970 2.7966349 2.4840472 2.6943469 2.6593690 2.4900215 2.4198396 2.6299706 2.5982336 2.6353289 2.6010367 2.7457050 2.8534111 2.8577173 2.5742509 2.5584485 2.7697374 2.7542876 2.8818197 2.9812724 2.7250064 2.8393769 2.8146148 2.9183202 2.9759513 2.8114503 2.8229874 2.7265888 3.0914935 2.9946391 2.9177880 2.8930076 2.5436310 2.6080186 2.6092339 2.6957179 2.7529405 2.7074486 2.7833945 2.4389980 2.8108494 2.6248119 2.6963838 2.6256205 2.6645644 2.7918877 2.8041716 3.3740688 3.0539009 2.9354372 2.8874329 3.0967998 3.0874892 2.8375984 2.9893670 3.4918980 3.0912993 2.9720637 2.6417415 3.2882311 3.4209353 2.7398376 2.6747429 2.9138083 2.5453569 2.5787950 2.5626568 2.7152762 2.7739366 2.7252721 2.9364819 2.9222666 2.8395939 2.7089680 2.6895186 2.8826135 2.7391586 2.7757520 2.8782385 2.9720883 2.7056368 2.8785857 3.0344705 2.8684338 2.7573923 2.7879190 2.8142589 2.8233131 2.6219795 2.8861291 2.8026885 3.2812396 2.8640395 2.8938871 2.7606878 2.8074035 3.1287086 3.0955491 3.0313241 2.9660659 3.0213977 3.0243207 2.7979898 3.0048500 2.9837885 2.9761335 3.2027777 3.2164690 2.9590186 3.2694218 3.2778269 3.2312069 3.2367525 3.1869051 2.7837676 2.8183949 2.4688699 2.7003013 2.8833876 3.1474192 3.1947501 3.0945824 3.2678423 3.2225353 3.2654448 3.0664937 3.5022282 3.5205899 3.2053992 3.2880066 3.0319564 3.5257428 3.2934132 3.1725203 3.0986284 3.1989989 3.0590211 3.3027166 3.1096907 3.0325910 3.3965375 3.3499180 3.4474705 3.1000059 3.3098163 3.1032350 3.1130507 2.8841360 2.9234363 3.2020791 3.1476131 3.3591126 3.1624858 3.0858241 3.2045490 3.0192468 3.0630102 3.1435753 2.0629008 2.0279410 2.1942615 2.0985477 2.1121251 2.0950609 2.0682702 2.1282880 1.6952241 1.7939561 1.7281302 1.7781706 1.7344996 1.8743650 2.2190847 2.1183884 2.1391696 2.1325716 2.1708897 1.9793354 2.0607987 2.2005298 2.2069893 2.1125174 2.1885244 2.0767407 2.1299417 2.0549148 2.0024720 2.3412859 2.2937390 2.3517207 2.2244554 2.3564767 2.3814612 2.4438172 2.4884622 2.3859480 2.2022922 2.1011254 1.9607266 1.9101894 1.7732705 1.4516216 1.7648692 1.7022641 1.7369970 2.0698539 1.7837570 1.8021970 1.7265074 1.7572535 1.6925697 1.9790494 1.6819525 2.0315086 2.0789364 1.8417116 2.1262038 1.8729533 2.1034472 2.0214058 2.2331402 2.1818581 2.1126293 2.0319519 2.0265277 2.0560026 2.1640718 2.2158074 2.2451182 2.0747299 1.9887365 1.7571805 2.0808682 2.1944322 2.0691421 2.0677933 2.0108100 2.3105701 2.2081312 2.2577583 2.1983532 2.1361758 2.0387247 2.0159350 2.0961796 2.0350205 1.8653086 1.9737859 1.8016693 1.8366103 1.8551737 2.0266017 1.9406227 2.0496720 2.1147571 2.1174174 2.0284774 1.7566451 1.9062128 1.9310684 1.9552745 1.9475026 1.9731717 2.0724094 1.8898341 1.9726597 1.9846068 1.9980693 2.0177173 1.9454921 1.7749099 2.0317710 1.8431656 2.0048378 1.8894837 1.9958812 2.1840916 2.0005933 2.0133780 2.0019968 1.9770080 1.9304350 1.8679176 2.0209319 1.9934350 2.0773616 2.0558325 2.1157560 1.8030674 1.8671322 1.8091857 1.8139220 1.8990637 1.9833893 1.9798418 1.9055358 1.8308567 2.0932971 2.0647878 2.0078715 2.0526737 2.1245618 1.9489890 2.0451631 1.9786419 2.1358173 2.1530131 1.7839125 2.1265211 2.1837728 2.2024432 1.9625086 2.1866170 2.1551683 2.0886916 2.0995563 2.0570045 2.1823051 2.1467327 2.0093131 2.3404752 2.2445067 2.2026180 2.3752113 2.1506989 2.1127307 2.1817802 2.1497115 2.3261897 2.2949999 2.2293644 2.3893973 2.2994223 2.2555045 2.3003798 2.3105926 2.3135445 2.3678471 2.3389403 2.3854807 2.3504255 2.3151851 2.2452278 2.1130288 2.0824474 2.0228982 2.0258091 1.9706694 2.0168950 1.9867572 1.6704892 2.0592516 2.1483682 1.6739160 2.0916879 2.0655108 2.0423754 1.9474016 1.9379077 1.9105020 2.1398022 2.1122474 1.9923498 2.0520489 2.3509820 2.1936704 2.4350798 2.0547832 1.8200742 1.9571676 1.9865720 2.0256090 2.0365801 2.0007078 1.9597038 2.2463005 1.9186214 1.8594707 1.8636746 1.7146127 1.7024857 1.7910477 1.7756958 1.9407033 1.7955456 1.5663995 1.8155546 1.7664755 2.0106056 1.7908755 1.7056247 1.8742948 1.9153133 1.9180195 1.7661111 1.6428446 1.6407731 1.7243070 1.7316840 1.7322865 1.7563209 1.6194717 1.7585379 1.7235099 1.6939213 1.7870815 1.7228154 1.8246520 1.7167048 1.8196871 1.5612411 1.6768055 1.8478338 1.7060783 1.7463221 1.8007657 1.9069560 1.6911292 1.7604486 1.7861128 1.8028980 1.8133151 1.8285596 1.7273525 1.6472014 1.7615583 1.7744004 1.7369085 1.8487773 1.8695579 1.8545505 1.6830984 1.7125765 1.7682696 1.7715481 1.7971578 1.8517175 1.6715903 1.7651910 1.8267992 1.7903705 1.8977765 1.7736616 1.6557443 1.7438138 1.8101615 1.9084941 1.8564878 1.8192786 1.8669650 1.8532577 1.6104858 1.8332053 1.7903389 1.7560895 1.8295951 1.6436421 1.6139263 1.7196990 1.7068893 1.6433656 1.7315654 1.7292411 2.1504481 2.0577124 1.8311012 1.8537528 1.9333241 1.9550443 1.8715057 1.9153470 1.9204602 2.1678841 1.7735534 1.6712338 1.8483425 1.7824691 1.8743776 1.8372427 1.8757800 1.9084289 1.8595005 1.9346254 1.9998389 2.1902731 2.0831182 2.0637661 2.1409261 1.8546578 2.0622612 2.1324436 2.2217480 2.1312550 1.9210891 1.9666534 2.0832522 2.0176231 1.6226711 1.6246940 1.5650675 1.5780408 2.5273584 2.0243741 1.8419536 1.7749600 1.8968611 1.9544289 2.1702823 2.2055422 2.1653647 2.0445850 1.8718338 1.5722030 1.9682402 1.8853687 2.0345804 1.7340446 2.3983649 2.0859805 2.1426829 2.0710293 2.0999065 1.6247537 2.0077873 2.0367293 1.7760212 1.7655735 1.8869617 2.0488446 1.7902415 1.9964644 1.6288807 1.5341453 1.8059303 1.9734611 1.6422715 1.5824613 2.0555389 1.8878411 1.8172249 2.2595652 1.9596868 2.1467170 1.8373340 1.9901996 2.0374028 1.9468854 1.9522135 1.9517921 2.0144822 2.0320161 2.0153667 2.0238673 2.0184796 2.1010553 1.9741637 2.2385275 1.9873839 1.8574950 1.7184972 1.7948596 1.7867051 2.0762064 1.8599308 1.9147449 2.3500607 2.4336938 2.4779524 2.5043451 2.2525031 2.5738694 2.4488605 2.5129828 2.0685207 2.0106972 1.9453912 2.0822178 1.7939875 2.1141949 2.2124298 2.2369164 2.3432815 2.1448709 2.2405284 2.0865696 1.8735349 2.3878463 1.9233342 2.0347339 2.0718118 2.2441972 2.6113444 1.9495796 2.3121560 2.2328364 2.2081492 2.2453439 1.9590383 2.0637620 2.0346284 1.9448596 2.0269343 2.0375889 1.7117914 1.6690581 1.7030190 2.1034315 1.8255797 1.8145947 1.7728929 2.0614142 2.1077172 2.2509398 2.1346755 2.1181659 2.1874232 2.2490777 2.5548213 2.1909958 2.4489026 2.3653094 1.8829208 2.4582535 2.3604714 2.4713887 2.2071730 2.4479607 2.5599647 2.4516769 2.1559886 2.3790682 2.3419794 2.4682606 2.5787643 2.5231877 2.3535678 2.3017951 2.5122271 2.4166086 2.3465244 2.2404490 2.2181665 2.5081144 2.3166757 2.2627475 2.3220878 2.3926652 2.3921289 2.0402831 2.3914286 2.4386231 2.4821756 2.3897016 2.3801873 2.1324582 2.0516003 2.1983606 2.0845115 1.8522071 2.3501022 2.4379405 2.2283701 2.9438889 2.7468751 2.6808646 2.4628410 2.6972555 2.9656084 2.8385509 2.6305624 2.2279678 2.4337551 2.3744978 2.3523857 2.6438670 2.6146526 2.5889098 2.3822633 2.4778196 2.5163948 2.4744771 2.3829851 2.6034267 2.6286610 2.5219676 2.4053906 2.5661743 2.2531487 2.3801211 2.1275635 2.3323717 2.5876532 2.7978720 2.7499430 2.7300493 2.3964276 2.4500217 2.3724658 2.2345737 2.3909477 2.3704792 2.0451527 2.2800836 2.4652902 2.3171198 2.3933481 2.5689419 2.2808616 2.8576136 2.8060580 2.9425030 2.7868337 2.9109601 2.9497334 2.6325530 2.8127936 2.9410125 2.8463435 2.7407637 2.9645041 3.1587150 3.1350826 2.9954309 3.1678546 3.2513959 3.0205958 3.0117474 2.9214298 3.0583648 3.1286585 2.9996562 2.6345451 3.0705279 2.9141594 2.6753625 2.9423240 2.5868828 2.8986489 3.1615559 2.8647262 2.7508951 2.9731545 3.0835001 2.6248734 2.5923556 2.7139991 2.7635890 2.6788003 2.3012007 2.4213130 2.4354733 2.4844313 2.5244933 2.7240684 2.4620971 2.7950308 2.4892136 2.1198028 2.1623697 2.4517040 2.5923205 3.0068474 2.5121621 2.3749490 2.5529151 2.3690360 2.5070826 2.5300573 1.2298698 1.1286940 0.9323467 0.9138731 0.7990473 0.8653889 1.0945386 1.0881209 1.1259965 0.8968132 0.9600003 1.0858142 1.1418150 0.8193132 0.9130432 1.0723513 1.0336985 0.6896980 0.9393863 0.8246155 0.9937717 1.0453118 0.8474387 0.8651579 1.0073685 0.9842307 0.9327224 0.9459675 0.9636719 1.0163273 1.0879977 1.0032063 0.8576059 1.0232660 1.0058502 0.9832373 0.9087837 1.3357095 1.0296761 0.8756872 0.9610949 1.0629903 1.0790206 0.9521462 0.6474015 0.6138192 0.7281577 0.6212884 0.6413607 0.0000000 0.3795865 0.6780185 0.7040876 0.7083151 1.0016264 0.8098667 1.0266247 1.0480724 0.9324190 0.9822937 0.9892658 1.0941977 1.0616264 1.0340759 1.0763594 1.0626323 0.9769337 1.0743133 1.1889207 1.1819696 1.3755092 1.3360485 1.2861634 1.2283938 1.2117619 1.4184055 1.3325833 1.4358181 2.5515526 2.8980443 3.4322420 3.4553844 3.2227548 3.0357128 3.2462020 3.2002382 3.1120412 2.7495049 2.8376221 2.9589693 2.8374023 3.1220384 3.3450216 3.0792919 3.3103045 3.0860325 3.1455765 3.4218582 3.0693719 3.0936007 3.1435705 2.6167943 3.1498681 3.5358781 2.6708319 2.8900210 2.8773059 2.7940355 2.9096631 2.8735455 2.9676249 2.9592913 2.9478922 2.8726199 2.7549699 2.9140966 3.4256718 3.5436359 2.8314646 2.7608535 2.9292835 3.0827927 3.2938678 2.1925071 2.3469438 2.2180727 2.3962806 2.5265187 2.4715266 2.2342074 2.4927719 2.1953890 2.4003720 2.5045040 2.2807176 2.3119533 3.0118195 2.7330361 2.9853998 2.9300534 2.9278263 2.7542933 2.9999527 2.9947692 3.0472047 2.9685166 3.0368359 3.0011246 2.8353301 3.1669865 3.0293661 2.9346350 3.1011249 3.0610854 3.0931610 3.1279017 2.8929333 3.0322889 2.9324394 2.7378328 3.0737343 3.0821813 3.0678729 2.9607312 3.2499815 3.1589990 3.1016656 2.8386270 2.9591895 3.0370037 3.0057285 2.8713335 3.0287317 2.9820097 2.8771811 3.1327298 2.9236402 3.0264227 2.9312096 2.9981336 2.8114532 2.7331029 2.9479947 3.0219251 2.9539153 3.0639210 2.9894099 3.0417898 2.9787078 2.9177678 3.0417607 2.9119087 2.9415927 3.0782759 3.2580478 3.1079471 3.1324873 3.2858245 2.8119455 2.9162671 2.7409571 2.5089424 2.6581659 2.8499319 2.8088673 2.4649608 2.5071729 2.5248134 2.2839906 2.5319669 2.2527457 2.5481972 2.4677787 2.7206722 2.9836389 2.8831461 2.8617001 2.7876457 2.9142252 2.9383295 2.9055381 2.8318771 2.9653539 2.9316865 2.7359909 3.0044583 2.8536722 2.8750120 2.7851867 2.9821165 2.8521354 2.8684853 2.8618348 2.8026581 2.5175744 3.0108867 2.9350078 2.9218675 2.9554168 2.8635070 2.4896530 3.4005118 2.3638375 2.8031728 2.5479543 2.6560045 2.7668489 2.6827785 3.1398301 3.0995908 2.8556079 2.9573018 2.8652997 3.1143269 2.8063174 2.7537306 2.9797815 2.9765745 2.7241593 2.6943488 2.2837646 2.6092268 2.7937930 2.5503376 2.8133338 2.6409257 2.9857610 2.6724677 2.7166423 2.8888228 2.7227144 2.8763883 2.9065028 2.8844576 2.6543651 2.4503030 2.9252432 2.5331940 2.8834666 2.8635700 2.6927910 2.5961185 2.7357802 2.9127164 2.6928945 2.6095819 2.6992538 2.7092185 2.7657600 2.7341465 3.0022829 2.8755915 2.7635681 2.8287606 2.7447198 2.9701273 2.7023304 2.6644123 2.5801523 2.6194821 2.7652606 2.6194315 2.6781497 2.7248431 2.8671546 2.7495264 2.6157569 2.7933555 2.5020664 2.6007167 2.9354576 2.7860169 2.9434385 2.7360685 2.9222241 2.8516514 2.7810413 2.7593726 2.3629322 2.5502634 2.5634900 2.8151381 2.6717024 2.5995540 2.7587901 2.4189214 2.7266379 2.9339766 2.9963872 3.1379387 2.9607237 2.8423296 3.1697765 3.1852124 2.9429479 3.0264664 2.6858909 2.9650667 2.9301227 3.1092117 2.5740919 2.6565749 2.7232755 3.1969478 3.1680985 3.0531344 3.1432346 2.7154716 2.9983664 2.9593414 2.7145029 3.1613974 3.1370742 3.1644808 2.9480335 3.1001411 2.9982535 2.6181875 2.9066405 2.5564046 2.7005581 2.7381458 2.7542066 2.7524752 2.9008235 3.2985990 3.6245366 3.4524873 3.4521399 2.9816973 2.7081110 3.4616192 3.4232264 3.3393773 3.3296909 3.3824461 3.3675504 3.3165249 3.0733201 2.9386999 2.9461836 2.8097463 2.8020648 3.0532332 3.1282776 2.8258843 3.1032763 3.0236523 3.0913209 3.1364957 3.0207675 3.2880360 2.9835894 3.0159461 2.9909348 3.0859357 3.3475450 3.1375236 3.1115825 3.1386920 3.1197748 3.5716897 3.7582426 2.9750679 3.0426999 3.1015114 3.2819891 3.1979969 3.4342596 2.8989687 2.9817045 3.3075933 3.4255220 3.3178199 3.1533762 2.9899844 3.1450963 3.3471472 3.3280815 3.4854399 3.3970567 3.2573907 2.2841256 2.5147458 2.3235356 3.4573546 3.3317098 2.4389639 2.5150657 2.6748698 2.4529063 2.7523796 
Nitrospirillum_amazonense_CBAmc                                          2.8877031 2.7432855 2.3803362 2.6528181 2.6724874 2.4761628 2.5325649 2.7542314 2.7575341 2.8425671 2.9056562 2.3830749 2.8251022 2.6663219 2.6235212 2.4426080 2.6718669 2.5527626 2.2796293 2.5831029 2.3996388 2.7002251 2.7800920 2.3274891 2.8885382 3.0390732 2.7325242 2.8264984 3.0221397 2.9494627 3.0812431 2.7911931 2.9584492 2.9774783 3.1433541 3.0011289 2.7064351 3.2069373 3.2279192 3.4172524 2.8747339 2.9379668 2.6484416 2.5852830 2.3924333 2.3109885 2.6166428 2.4606218 2.8299980 2.8986963 2.7098660 2.8888750 2.6842702 2.6426456 2.6886357 2.6184706 2.5986762 2.5893721 2.5842056 2.4861553 3.0485649 2.9661803 2.9753070 2.6262293 2.5505959 2.3241387 2.4858818 2.5146383 2.5289571 2.3697471 2.3539215 2.7095290 2.6127996 3.1213338 2.5597666 3.0921994 2.7625556 2.5714750 2.7101959 2.5443754 2.6987817 2.6959140 2.4769270 2.4707988 2.3743022 2.4250539 2.1244057 2.6227607 2.2811564 1.9888239 2.4070748 2.5344684 2.3702743 2.4808171 2.8220353 2.4291040 2.4063098 2.5477659 2.4964665 2.7256120 2.6721460 2.4865310 2.3563704 2.6579077 2.4630620 2.5041233 2.6294509 2.5649474 2.7769367 2.7182202 2.3446601 2.3968722 2.4329628 2.3169154 2.6026759 2.7228584 2.5308504 2.6383896 2.5981327 2.6679559 2.7886995 2.5427305 2.1242984 2.9264494 2.7848885 2.7189288 2.7620056 2.6423012 2.6620749 2.8862297 2.3639419 2.7545426 3.0089572 2.8811295 2.7713196 2.7252042 2.6060011 2.6694266 2.7098756 2.4984979 2.5054572 2.6671629 2.6335609 2.6509502 2.6783067 2.7434691 2.4707574 2.8983272 2.0334100 2.5443728 2.7361476 2.2178676 2.5093135 2.1746254 2.6465744 2.2116805 2.7843339 2.6636633 2.8462845 2.8020989 2.4431816 2.8353845 2.7087681 2.5245897 2.8293798 2.4709467 2.7467965 2.5076284 2.6020558 2.6714952 2.9479171 2.9183524 2.3330974 2.4858000 2.7307435 2.4605666 2.3821860 2.6432137 2.5160902 2.6132303 2.7679532 2.7626511 2.5752160 2.4512076 2.2979735 2.7582997 2.9346759 2.7197427 2.3579787 2.5833249 2.7905010 2.6299432 2.7735726 2.9201673 2.7986179 2.6902324 2.5673897 2.7120538 2.7677095 2.6305128 2.6316191 2.7284256 2.9356961 2.9407493 2.6162846 2.6822066 2.5070469 2.5337015 2.6602815 2.5897754 2.7513345 2.8211087 2.8170249 2.7797878 2.7152466 2.6968837 2.6090654 2.5365013 2.8999814 2.7758223 2.7668099 2.8547932 2.7026541 2.5247616 2.6892599 2.7665137 2.5479566 2.3710957 2.4233207 2.2786531 2.1413165 2.1720348 2.1830851 2.3850821 2.3736463 2.2447571 2.2766764 2.4127048 2.5385652 2.5059786 2.2969097 2.6217396 2.3006910 2.4938350 2.4692873 2.5516521 2.4286541 2.4861472 2.5130294 2.4018745 2.2174891 2.4025913 2.4256044 2.4993852 2.3400943 2.3907480 2.6033135 2.5947163 2.4840690 2.5144270 2.4988396 2.5026078 2.3006845 2.4672612 2.4831462 2.6760543 2.6308827 2.7225867 2.6195921 2.7635965 2.6160881 2.4154337 2.5738359 2.6668608 2.6604623 2.4581637 2.4619935 2.4575591 2.6396926 2.3840536 2.4769054 2.3629410 2.2169825 2.7067172 2.3607512 2.4491550 2.6025609 2.4383712 2.4420241 2.6285524 2.7877222 2.6078766 2.6596953 2.6429973 2.7368345 2.7174907 2.5757120 2.6782200 2.5454719 2.5187054 2.7203086 2.7412605 2.4287728 2.5561713 2.7232768 2.6619464 2.6551947 2.3015636 2.4699355 2.5752835 2.7155361 2.6337302 2.2378176 2.6426029 2.6046541 2.5477596 2.6147584 2.6616963 2.2644117 2.6576406 2.4090427 2.5551200 2.4260474 2.8155348 2.7690362 2.5830537 2.6224864 2.3087279 2.6913654 2.6305232 2.2750007 2.2912263 2.3853135 2.5975207 2.7535067 2.5717400 2.4921142 2.5448378 2.7929775 2.6144880 2.7098959 2.2641276 2.4605447 2.5258757 2.6774738 2.4096431 2.5139893 2.6634928 2.5629138 2.5141118 2.1936139 2.5009005 2.3658493 2.3829221 2.6376466 2.8707174 2.4981831 2.0756022 3.0799218 2.8519577 2.5742456 2.6326449 2.5375568 2.7193756 2.3276245 2.1166277 2.8869255 3.0543887 2.9099004 2.9228790 2.9224184 2.8687564 2.9362096 2.8875276 2.8943310 3.3234532 2.9066438 2.6090177 2.9801565 3.1532333 3.2457894 2.2205157 2.3976775 2.6140257 2.6593686 2.2658110 2.4862648 2.5259259 2.7654334 2.4300211 2.4782333 2.4035906 2.7390033 2.5255143 2.7995137 2.8402149 2.7257424 2.5187596 2.4866633 2.4460860 2.5281620 2.7313038 2.5531116 2.4532181 2.4568997 2.0509770 2.6263438 2.2380309 2.4982802 2.4662660 2.4372728 2.4315097 2.4489160 2.3822940 2.3999848 2.6655877 2.7529339 2.6119844 2.7631735 2.5108626 2.4446740 2.5289080 2.4389908 2.3357451 2.4368651 2.6621585 2.6068116 2.6113711 2.5698013 2.3569542 2.4555590 2.2923308 2.5814353 2.2786347 2.5163805 2.6008780 2.2944108 2.6003787 2.5408721 2.3598977 2.1988947 2.1992053 2.6396575 2.5957592 2.5755477 2.4170993 2.5652867 2.6226688 2.0918755 2.3859364 2.7667913 2.2605635 2.2256351 2.4419279 2.0804966 2.4794585 2.3431854 2.4106345 2.4295599 2.4303742 2.2699373 2.3923778 2.3173145 2.5834718 2.5461947 2.5097675 2.4040511 2.2242605 2.5784288 2.5543899 2.2184138 2.1239125 2.7508962 2.6057243 2.7790103 2.5574977 2.2156119 2.2044448 2.0182413 2.4194243 2.3677431 2.5892132 2.4994964 2.4194189 2.4797647 2.1681272 2.1452950 1.9308302 2.2480223 2.4852308 2.4508736 2.5649225 2.4342022 2.3598270 2.4350812 2.3108002 2.3509240 2.4277400 2.2979261 2.4588464 2.1047860 2.2027362 2.3550255 2.5281668 2.3563994 2.2656039 2.4802632 2.5183860 2.3920006 2.2165223 2.5580759 2.3770333 2.6792764 2.4034257 2.5910648 2.3483233 2.3647339 2.4389712 2.1765345 2.2734788 2.2418534 2.1671766 2.3357326 2.5534975 2.3628118 2.1615032 2.3972655 2.6852576 2.4499395 2.3296541 2.4185197 2.5804893 2.2645054 2.5476918 2.2293484 1.9611767 2.0945938 2.2786759 2.4761464 2.4905702 2.6322793 2.4116888 2.2624828 2.2250131 2.2544476 2.3605611 2.1202903 2.3922366 2.4399604 2.6550506 2.3552613 2.3032365 2.3648024 2.5359166 2.5791786 2.2425325 2.1548382 2.1956158 2.4320312 2.4862409 2.3346940 2.3783621 2.1871664 2.0825107 2.0198044 1.7446139 2.0012330 2.2582610 2.5256715 2.5397469 2.5873108 2.2561188 2.5230805 2.4101810 2.2052060 2.3021189 2.5025988 2.3408489 2.3822411 2.1067926 2.3746098 2.3898717 2.3795960 2.2036482 2.7246743 2.7321111 2.9210448 2.8382760 2.3523884 2.0996581 2.1644513 2.4425042 2.3071684 2.4501678 2.1139841 2.4081410 2.2884475 2.2942463 2.2157137 2.4120060 2.2709235 2.1066707 2.2992802 2.4631218 2.3101425 2.4631594 2.3450333 2.1737000 2.3649226 2.3490321 2.3896556 2.4407942 2.4733309 2.6090011 2.4532514 2.2651139 2.4844735 2.3720268 2.4611681 2.4808510 2.4180732 2.4755017 2.4247894 2.4568328 2.5211049 1.9815955 2.5597918 2.0327447 2.3957727 2.3681997 2.2184075 2.4900995 2.4563243 2.4034819 2.4763357 2.5460097 2.3693595 2.6189085 2.6894883 2.4971858 2.5130794 2.5073935 2.3343307 2.4339136 2.3462497 2.5030166 2.5356825 2.4778028 2.4945463 2.4141158 2.4213292 2.3280404 2.3200942 2.3077079 2.5093054 2.2115997 2.5729525 2.3400581 2.3691330 2.4040159 2.3461514 2.4608782 2.2305415 2.2435318 2.3234210 2.6386655 2.4838405 2.0833558 2.5131768 2.4121048 2.4985042 2.5788568 2.3475698 2.1225764 2.8111578 2.6722209 2.8630095 3.0504944 2.4589002 2.7827381 2.6148717 2.6477075 2.5038354 2.7235731 2.6372354 2.7974935 2.5547466 2.8152817 2.2833279 2.2231970 2.3597249 2.3389209 2.2921043 2.2692657 2.7933200 2.4838575 2.4859747 2.3208341 2.6401387 2.4132117 2.5963949 2.8208594 2.3252790 2.3418061 2.3612698 2.4301327 2.4561511 2.6674875 2.5950812 2.4807334 2.5383730 2.2487105 2.5441703 2.5899213 2.5616722 2.5450504 2.5601311 2.4526251 2.5360624 2.4464481 2.4098201 2.7707828 2.2894575 2.2415786 2.8226356 2.4689456 2.4552046 2.2902407 2.3000353 2.2672886 2.7320288 2.7070291 2.9013859 2.8670538 2.9761468 2.4433413 2.8350697 2.4639025 2.8043792 2.8178875 2.5094306 2.9366479 2.8843493 2.5084875 2.5719993 2.5120252 2.6833729 2.2972836 2.7190065 2.0681130 2.4910816 2.4864206 2.5234584 2.3042433 2.5184916 2.3891308 2.4424963 2.5590408 2.4291099 2.7937249 2.7764937 2.5454737 2.8149970 2.4892948 2.7658977 2.3673191 2.4275111 2.2163756 2.3687423 2.4343167 2.3213533 2.5610596 2.7732800 2.5494873 2.7346032 2.2606800 2.2645725 2.3814947 2.4398912 2.5317593 2.7679945 2.7535117 2.7781317 2.4138971 2.3747308 2.0358631 2.3649095 2.3088918 2.1395734 2.2722653 2.3244928 2.4767064 2.3739487 2.5669398 2.6236745 2.9251677 3.1985282 2.8527749 2.9920356 2.6687629 2.4111152 3.0152569 2.8776982 2.9369513 3.1583751 2.4875143 2.6652100 2.4612654 2.8157975 2.7964960 2.5802235 2.6637000 2.5772092 2.2532671 2.3319990 2.5636018 2.8214621 2.6903083 2.7870774 2.6825916 2.9226380 2.7402280 2.8025417 2.9123522 2.7031341 3.1313882 2.7437273 2.6874461 2.7186192 2.5790163 2.7025839 2.4639887 2.9240513 2.7078494 3.1409546 3.2544049 3.1523010 3.1689920 3.0360029 3.0140044 2.9626116 2.9612240 3.0143011 2.9774227 3.0274664 2.9896950 2.8010396 2.9097251 2.8258281 2.7751994 2.7744160 2.8084353 2.9717219 2.5562987 2.7999984 2.5783366 2.5272625 2.5722264 2.2884737 2.5932921 2.3340438 2.4381781 2.8051803 2.3496179 2.4184332 2.3781186 2.2998274 2.4183434 2.6118572 2.6875284 2.4880554 2.6512575 2.6779930 2.6752055 2.7063451 2.4405208 2.7347897 2.6578577 2.7341682 2.7324320 2.5953616 2.2174342 2.4246575 2.4431190 2.2983408 2.3038657 2.4363552 2.5031617 2.4383231 2.4063767 2.8879355 2.5275166 2.3954305 2.4835395 2.4976536 2.6759054 2.4437603 2.6953623 2.6050264 2.4495242 2.6568253 2.6641993 2.6227089 2.5099211 2.5236657 2.5924768 2.5844701 2.6027066 2.6612314 2.6191391 2.5640322 2.5492224 2.6717488 2.3174452 2.5594306 2.3337099 2.4398088 2.2486904 2.5770329 2.3860047 2.2036013 2.2858889 2.1656776 2.1001419 2.2807203 2.5851666 2.6207832 2.4997105 2.4928570 2.4763735 3.1460295 2.7971233 2.9679385 2.8257861 2.9012838 2.9013183 2.6978251 2.3882464 2.3193266 2.5873198 2.4632852 2.6842791 2.6579241 2.6552251 2.5425104 2.5523219 2.5315103 2.6916391 2.5505607 2.8969653 2.4485483 2.5646352 2.7254371 2.5783785 2.6823117 2.8850918 2.7968347 2.4014505 2.5737713 2.5178203 2.2778763 2.2070088 2.4114550 2.4278047 2.3740172 2.3296009 2.3328046 2.3392865 2.3385959 2.2230638 2.2442857 2.3362642 2.3556660 2.4212637 2.6211025 2.6470481 2.4334784 2.5959797 2.4603009 2.4829514 2.4478707 2.4349858 2.3869846 2.5846270 2.4965540 2.2501053 2.3612482 2.3922141 2.5240704 2.3162734 2.6417285 2.3662598 2.4989695 2.5600430 2.4879380 2.5302377 2.5143280 2.7446351 2.7434774 2.6886776 2.6384429 2.6050441 2.6923038 2.7402507 2.4885834 2.5944049 2.5170447 2.3989075 2.5174200 2.4971665 2.5695312 2.8071974 2.4836533 2.3765625 2.6065459 2.4724071 2.5731562 2.5918443 2.6289452 2.9311317 2.9513748 2.8793593 2.8957586 2.6970942 2.8557866 2.7191291 2.6890530 2.7944244 2.5322612 2.5930362 2.4011371 2.6435376 2.5537874 2.6126391 2.6368283 2.5601166 2.5676474 2.5854514 2.6278748 2.5280423 2.5625129 2.6243567 2.7139778 2.5311715 2.5891550 2.6364205 2.4995326 2.7646771 2.6629455 2.6418699 2.4809829 2.3935143 2.4092999 2.4830363 2.1424202 2.5526445 2.6538525 2.5681123 2.2381112 2.6245142 2.6944987 2.7440332 2.7223685 2.6448308 2.3957636 2.3733543 2.4109286 2.5911214 2.6579232 2.4479397 2.5169520 2.4158822 2.5355669 2.5761084 2.4213071 2.5306430 2.5105195 2.6117206 2.4911487 2.5105381 2.6572863 2.6748257 2.8051957 2.7957028 2.5650773 2.4713315 2.6026696 2.5273780 2.5961406 2.5033807 2.4846032 2.6769162 2.3788575 2.5357426 2.2063092 2.5234679 2.6191211 2.5723184 2.6812026 2.6915783 2.2972277 2.5530130 2.6557801 2.5211945 2.5117618 2.6037902 2.3974394 2.5497143 2.6505912 2.5932178 2.4499693 2.6146393 2.5971811 2.5015039 2.5865048 2.3418187 2.6133477 2.4861177 2.5594102 2.6625499 2.6090385 2.4798752 2.8317238 2.6007188 2.4692757 2.5051332 2.7310613 2.6543222 2.4826632 2.4419814 2.4177389 2.5321933 2.4520980 2.4604129 2.8972938 2.5219450 2.4578340 2.4907159 2.4936143 2.3631066 2.7257468 2.3232189 2.6068791 2.6130370 2.4410527 2.4258323 2.3209654 2.4002499 2.4781610 2.5398659 2.4875628 2.3811587 2.5862338 2.5691718 2.4333385 2.3523098 2.5917259 2.4076112 2.4353711 2.6024707 2.4183498 2.6749831 2.4068048 2.7107244 2.6164174 2.5700696 2.4852928 2.5206784 2.5313343 2.4608928 2.5540965 2.5690636 2.4978472 2.5974105 2.4790380 2.4325750 2.4340797 2.3452460 2.5221786 2.5031131 2.5322797 2.4931055 2.4176470 2.4687502 2.5535696 2.5915485 2.4545453 2.5575768 2.5393885 2.5384407 2.5821544 2.6603962 2.7298281 2.5561874 2.4498667 2.4366302 2.5276925 2.6006627 2.5616423 2.2749570 2.6339081 2.5564436 2.3296753 2.5799998 2.4974070 2.5407503 2.4020408 2.4299104 2.2133897 2.5228206 2.5979347 2.6650214 2.5525952 2.4888571 2.6257029 2.5881049 2.6592434 2.6205379 2.4884478 2.3096005 2.4710265 2.6341484 2.6053349 2.5523696 2.5874157 2.7771349 2.6265546 2.6073452 2.6276387 2.5873909 2.7062260 2.6363843 2.5249892 2.6040043 2.4802771 2.4912638 2.6345242 2.4920228 2.6124088 2.6688585 2.7636657 2.5644520 2.5831980 2.4458990 2.5538599 2.5791824 2.6740273 2.6736844 2.5985258 2.7240275 2.3886068 2.6105879 2.4991341 2.4557004 2.6009488 2.6216785 2.6041932 2.5980260 2.6755714 2.3841973 2.5835490 2.5859123 2.8057644 2.8488199 2.5286398 2.4376205 2.5607143 2.7407817 2.7174200 2.7792087 2.5819861 2.4245122 2.8291692 2.5731303 2.7136006 2.9658376 2.6962284 2.6906334 2.9221689 2.7052365 2.7044713 2.6450365 2.6386964 2.5365087 2.6818711 2.3836137 2.4064606 2.5764321 2.2332675 2.5133303 2.4044319 2.6672179 2.6834584 2.6736693 2.3611610 2.4016315 2.5770896 2.5827727 2.4779254 2.5159983 2.6118754 2.6515916 2.5185095 2.5632394 2.5308967 2.4304271 2.6891934 2.5039952 2.6310719 2.7083579 2.8251745 2.7101175 2.5865863 2.6314968 2.6422493 2.5103093 2.4424070 2.5063839 2.3099875 2.5624284 2.4407938 2.5098028 2.3942513 2.6317373 2.6828819 2.5926672 2.3975793 2.4244525 2.4422513 2.2693161 2.4132177 2.4095606 2.4378630 2.4113005 2.5643982 2.6352410 2.4006247 2.5768854 2.5805485 2.4136997 2.4541613 2.4949310 2.2664359 2.3403708 2.5562457 2.3559846 2.4898284 2.4681311 2.3104662 2.3474723 2.4252948 2.2112460 2.4634213 2.5170783 2.3608989 2.3346575 2.4043011 2.4842052 2.3045426 2.1341482 2.4495242 2.2319200 2.2656577 2.1611363 2.4274510 2.4409381 2.4519411 2.3844531 2.3147427 2.6183191 2.2182669 2.3960703 2.2618802 2.3831269 2.3856771 2.4016986 2.5347238 2.3984611 2.4478736 2.6371515 2.3976348 2.5043050 2.3655754 2.4985588 2.4100513 2.5857019 2.2329766 2.5609577 2.4142876 2.3621323 2.4268587 2.6161510 2.4031437 2.3497659 2.3480191 2.3790002 2.4657372 2.5326279 2.3114156 2.7517592 2.5999324 2.4679908 2.4099041 2.5949894 2.5447857 2.4337121 2.5595681 2.5069321 2.4864713 2.4910500 2.5126437 2.5930782 2.5109061 2.4153755 2.5177443 2.4215396 2.4445538 2.3722548 2.3941982 2.4217997 2.4707550 2.5166201 2.6087830 2.5144887 2.3790270 2.6521732 2.3279371 2.5115772 2.5663035 2.5493539 2.5636648 2.3345496 2.4594298 2.4627559 2.6020293 2.5462889 2.3822097 2.3517102 2.6837611 2.6668337 2.4983758 2.4898208 2.6509225 2.6929111 2.8744726 2.4017781 2.2656346 2.4341134 2.4936208 2.4263217 2.5964990 2.5456614 2.3790494 2.4313411 2.4060833 2.4055576 2.2621082 2.3500882 2.5117343 2.5452196 2.4400057 2.4337918 2.4532353 2.4377462 2.5206420 2.3165795 2.3567852 2.3450848 2.2563443 2.4087302 2.3698890 2.2511341 2.1898125 2.4106662 2.3727566 2.5797092 2.4023731 2.6545213 2.4553119 2.4756315 2.3257041 2.2399498 2.5368221 2.5481297 2.4839157 2.6581624 2.4684343 2.8580888 2.7545636 2.7280642 2.8053568 2.5055170 2.8540769 2.5059850 2.7951335 2.6867919 2.6085226 2.6007969 2.3317331 2.4420518 2.2505092 2.5738066 2.6370304 2.6210008 2.5831381 2.4878691 2.5709961 2.4216907 2.5048214 2.4894389 2.4480033 2.5169389 2.7768186 3.0446596 2.7743013 2.7427633 2.6276543 2.7670505 2.8560577 2.6754373 2.8682242 3.2146422 2.9460608 2.5853583 2.6455767 2.8852222 2.9523173 2.6549902 2.5254592 2.5564237 2.3931003 2.5400232 2.4760531 2.5644803 2.3432988 2.4319197 2.5343343 2.4525992 2.6428756 2.5445102 2.3235016 2.7250704 2.5581181 2.6191331 2.6382407 2.8159966 2.5802646 2.5928789 2.7129905 2.6112716 2.5609253 2.7379602 2.5681540 2.5869880 2.4702015 2.7559194 2.6226171 2.8514240 2.6507622 2.8166214 2.6737021 2.6143880 2.8575626 2.8823383 2.9189878 2.8693013 2.9036350 2.8078149 2.7153658 2.8106555 2.8602073 2.7293856 3.0857819 3.0001651 2.4897803 2.8920185 2.8233244 2.7030676 2.7865293 2.5953210 2.5761651 2.5543086 2.3022827 2.5925693 2.5534832 2.9571956 2.8212556 3.0280777 3.0607219 3.1495787 3.0130008 2.9122434 3.1127725 3.1645237 2.9642556 3.0112543 2.9702502 2.9906771 3.0349099 2.9691634 2.8810557 2.9050849 2.8652051 2.8598030 2.9669489 2.9288236 3.1170053 3.0919733 3.1755372 2.7297585 3.0594543 2.9071317 3.0367394 2.6786295 3.1803178 2.9855976 2.9197830 3.1745423 3.0013511 2.7661395 2.9633981 2.8003642 2.7124728 2.8825807 1.9792542 1.9584742 1.9584819 1.9548431 1.9527578 1.9192725 1.9586382 1.9449651 1.6313119 1.7846825 1.7427154 1.7995092 1.7633692 1.8063970 2.2210758 2.1161529 1.9822262 2.0242177 2.0951291 1.9479198 1.9706262 2.0375892 1.9658720 2.0076168 2.0879430 1.9997905 1.9805526 2.0348461 2.0530387 2.1133120 2.0672683 2.1675473 2.1025070 2.1145570 2.1701796 2.2641124 2.2070420 2.1061652 2.1256822 1.8092346 1.7656504 1.8194102 1.7066061 1.3663376 1.6822006 1.6519359 1.6773281 1.9348246 1.5932371 1.5801515 1.6122643 1.6705605 1.6099560 1.9509531 1.5098120 1.9599759 1.9177043 1.7598532 1.9199759 1.7645417 1.9370898 1.9292312 2.0513683 2.0473826 1.8975278 1.9466880 1.8599883 1.9415521 1.9958714 1.9732282 2.0338038 1.9186575 1.7811839 1.6486259 1.9276591 1.9948110 1.8557578 1.9144075 1.8529686 2.1179472 1.9653125 2.0653287 2.0920372 1.9204348 1.8882965 1.8175058 1.8651519 1.8524900 1.6891292 1.8748432 1.6095570 1.6088467 1.6450718 1.8487631 1.6458766 1.9174911 1.9450077 1.9137626 1.8586958 1.7045933 1.8492482 1.6530194 1.8465145 1.8701622 1.8923429 2.0084029 1.8236682 1.8933583 1.8862465 1.9709594 1.8956933 1.7286142 1.7204773 1.9231684 1.8631039 1.9370471 1.7519098 1.7734811 2.1333188 1.8757252 1.9907975 1.9249107 1.8841164 1.8376477 1.8251867 1.9425124 1.9917865 2.0305875 2.1027312 1.9864227 1.8057471 1.8769131 1.7871297 1.7576232 1.7775085 1.9245596 1.8515294 1.8434550 1.8978153 2.0893436 2.0489402 2.0825973 2.0168712 2.1904125 2.0236003 2.0668794 2.0275250 1.9849843 1.8769373 1.7487475 2.0196347 2.0216726 2.0105454 1.8630862 1.9866030 2.0934675 1.9935162 2.0280752 1.9845465 2.0586093 2.1370444 1.8286484 2.1586116 2.1636711 2.1074260 2.1548014 1.9660499 1.9589530 1.9912352 2.0036002 2.0530935 2.0851447 2.0984736 2.1561203 2.1044100 2.1103048 2.1281380 2.1693685 2.0931687 2.2695674 2.1236934 2.1526157 2.2032415 2.1011596 2.1485962 1.9085671 1.9136868 1.8955879 1.8960366 1.8904869 1.8874933 1.8175196 1.5542844 1.9052111 1.8406515 1.5249348 1.9156478 1.8482941 1.8872496 1.6565107 1.8835006 1.8388784 1.8033312 1.9720888 1.9028698 1.8461248 2.0277326 2.0980271 1.9873164 2.1062762 1.6401215 1.7888403 1.7963034 1.8200761 1.8068991 1.7976546 1.7831357 2.0066583 1.7395167 1.7153187 1.5710399 1.7401016 1.7838921 1.7638164 1.7076911 1.8294313 1.8175147 1.6004657 1.7316567 1.7565116 1.8088865 1.7906446 1.6354837 1.7216839 1.7298827 1.8220132 1.7750046 1.6099359 1.5820202 1.6210667 1.6898000 1.5937526 1.6128803 1.4773353 1.6409931 1.6013897 1.6547452 1.6259358 1.6621176 1.6859376 1.5672819 1.6712505 1.4593655 1.5862088 1.6317619 1.5363908 1.6705443 1.7350732 1.8024637 1.6795937 1.6970936 1.7629671 1.7023817 1.7462862 1.7161793 1.6059762 1.6084756 1.7151659 1.7471962 1.6605158 1.7638193 1.6907217 1.6263018 1.6008897 1.6290246 1.6479978 1.6116017 1.6419930 1.7257162 1.6005997 1.6306748 1.6905623 1.6391885 1.7616157 1.7344883 1.5865517 1.6313488 1.6560787 1.7604735 1.7842018 1.7499536 1.7388056 1.7405556 1.7210936 1.7534250 1.6895235 1.6873055 1.7435448 1.5730969 1.6135554 1.6432433 1.5717978 1.5794717 1.6514341 1.6636525 2.1180698 2.0147045 1.8282792 1.7691404 1.7147940 1.7705388 1.6535175 1.7420864 1.8164057 2.0404482 1.6285222 1.5276409 1.6634898 1.6572676 1.7288737 1.7946989 1.8436172 1.9919013 1.8369134 1.7392985 1.8541751 2.0045085 1.9224823 1.8284782 2.0121960 1.8322616 1.9626353 1.9910030 2.0110798 1.8703182 1.8441699 1.7642583 1.8749924 2.0050893 1.6821720 1.6397430 1.5768154 1.6265078 2.4735160 1.9671008 1.7064925 1.7488989 1.7037847 1.7157500 1.9364893 2.0115305 1.9152861 2.1424999 1.6770637 1.5421252 1.8403028 1.7526550 1.8943094 1.6595031 2.1576776 1.8166619 2.0400392 1.9554973 2.0102132 1.4878746 1.9089829 1.9598126 1.7676930 1.8268533 1.9263019 1.9239569 1.6957021 1.9226194 1.7174763 1.5625898 1.8630119 1.7907496 1.5677408 1.5272215 2.0387727 2.0100123 1.8506023 2.2219097 2.1164684 2.1249095 1.9984411 1.9950325 2.1101327 1.7981156 1.9612397 1.9904441 1.9163473 1.8152380 1.8452855 1.9075288 1.8835896 1.9920607 1.8063685 2.0875547 1.9998694 1.7442587 1.7091837 1.7211687 1.7513745 1.9968606 1.8486086 1.7991645 2.0653227 2.2005330 2.1787820 2.1900049 2.1555348 2.3056776 2.2465895 2.3165678 1.9095843 1.8711731 1.8265593 1.9733419 1.8598385 2.0010742 2.0320883 2.0840862 2.0833696 2.0594032 2.1700123 2.0248413 1.8979198 2.2179506 1.9023348 2.0440875 1.9851188 2.3132251 2.3436033 1.8095580 2.2192533 2.1605110 2.0965808 2.1778868 1.7657943 1.9836396 2.0285220 1.9395064 2.0548965 2.0116291 1.8130431 1.7272412 1.7951130 1.9062691 1.8342936 1.7186734 1.7687663 2.0059103 2.0706855 2.1335501 2.0859933 1.9826591 1.9955717 2.1714707 2.4565288 2.1604775 2.4625364 2.2205200 1.8018021 2.4430726 2.2191034 2.3986530 2.1206757 2.3403865 2.4919670 2.3146157 2.1780360 2.1604297 2.3100349 2.4527618 2.5689407 2.4998428 2.0978943 2.1940036 2.5154493 2.4174643 2.2861217 2.2916694 2.3658457 2.4766787 2.5058058 2.3479139 2.2956606 2.4169389 2.4189653 2.1057976 2.4605884 2.3930476 2.4490314 2.4859564 2.5126094 2.3321173 2.1822427 2.3067727 2.2172831 1.8745113 2.3458565 2.2846321 2.2875173 2.6157506 2.7772500 2.5448338 2.1923757 2.3483752 2.6186212 2.5905349 2.5705615 1.9640234 2.0862603 2.5216559 2.0480627 2.3058412 2.4405284 2.3498640 2.1861488 2.4018037 2.3842651 2.2839063 2.2425521 2.5529750 2.4971158 2.3879737 2.2984196 2.2574071 2.1415824 2.1297536 1.9275918 2.1279379 2.3213935 2.4727401 2.4274699 2.4124773 2.1827905 2.3972732 2.3835331 2.1946901 2.4052637 2.2702830 1.8983087 2.1855921 2.3057760 2.2217405 2.2625366 2.3040499 2.1142747 2.6295967 2.5236744 2.5670601 2.7300679 2.7053661 2.8131447 2.2344713 2.5760466 2.7064635 2.6357935 2.5987665 2.8213676 3.0044962 2.9659993 3.0339948 3.0825995 3.0203479 2.8506761 2.8466331 2.9643580 2.9920477 3.0397993 2.9077453 2.5963676 2.9599012 2.9102214 2.5215149 2.8179255 2.4772286 2.8410115 2.9092047 2.6870233 2.6193557 2.8668306 3.0977208 2.4251997 2.3551037 2.5225550 2.4105340 2.3513822 2.0969103 2.2647350 2.2202758 2.4716380 2.5348239 2.3881217 2.3304006 2.6174729 2.3428406 1.9088163 2.0309424 2.1956951 2.5281702 2.6427214 2.4608446 2.1606457 2.4702364 2.1433070 2.4224352 2.2679242 1.1912192 1.1355888 0.8797728 0.7765891 0.8831804 0.8900348 1.1320071 1.2190295 1.1811478 0.8096915 1.0214584 1.0545999 1.1194826 0.8695700 0.9183905 1.0242020 1.0076840 0.7555838 1.0168564 0.8205732 0.9343949 1.0617311 0.9143112 0.9617882 0.9744987 0.9848080 0.9777684 1.0081452 1.0738157 1.0408008 1.0805309 1.0147827 0.9951242 0.9589194 0.8853458 0.9222628 0.9150387 1.2931165 1.0071168 0.7795137 0.9424231 1.0487531 1.0768463 0.8897340 0.6523308 0.6626675 0.6891419 0.5741384 0.5958020 0.3795865 0.0000000 0.6713185 0.6286656 0.6385118 0.9056013 0.8297110 1.0324412 1.0753083 0.9481980 0.9614639 1.0366066 1.0504014 1.0231143 1.0214860 1.0692777 1.0677457 0.9649094 0.9990595 1.1416991 1.1542540 1.2734615 1.2943272 1.2808354 1.2109317 1.0897983 1.3535109 1.3034606 1.3264342 2.3149181 2.5553839 2.9444353 3.1177046 2.9574671 2.7580954 2.9784104 2.9140952 2.7935244 2.9036736 2.7310768 2.9025009 2.9934833 3.1553605 3.3796376 3.0416994 3.1522684 3.1371126 3.1960362 3.3878488 2.9830050 3.1504676 2.9576109 2.6485899 2.9846120 3.3673163 2.6532048 2.8646339 2.7958450 2.6404430 2.6348223 2.6447089 2.6752941 2.6718957 2.5832127 2.7746047 2.9036540 2.9503495 3.4930259 3.3482976 2.8117266 2.7143180 2.9838787 3.0171584 3.4511224 2.1839372 2.2815518 2.1790751 2.1792256 2.4465279 2.4468847 2.2594622 2.3757643 2.1084459 2.4502223 2.5139856 2.2645523 2.2070548 2.8362371 2.6660430 2.7475586 2.7905683 2.6654162 2.6623521 2.8485774 2.8222126 2.9901341 2.7297810 2.7782755 2.7566678 2.7698112 2.9125128 2.7654473 2.7414642 2.7619525 2.8306141 2.7559875 2.9479566 2.8669232 2.9586595 2.6734750 2.5692141 2.8097288 2.8134811 2.9006119 2.9589716 3.0113171 2.8429962 2.9322355 2.6327007 2.9021959 2.8441699 2.8942271 2.8064771 2.7735049 2.7991802 2.8093025 2.9090082 2.7318818 2.6326757 2.8313224 2.6637547 2.7158463 2.7055530 2.8200723 2.7920881 2.8352240 2.8527634 2.8788910 2.8794592 2.8993059 2.7937454 2.9443735 2.7895004 2.8852428 2.7919990 2.9640583 2.9714442 3.0085249 2.9611579 2.7304490 2.7111397 2.4335840 2.4936687 2.6063075 2.5229714 2.6024125 2.4961739 2.4893487 2.3069616 2.1255130 2.4204349 2.0900799 2.3782301 2.1719687 2.5732568 2.7178201 2.4607018 2.4689218 2.3959392 2.5492676 2.4742286 2.4683410 2.4612869 2.4999530 2.6536398 2.3017936 2.6011563 2.4946597 2.5408563 2.5414458 2.6084975 2.5348286 2.6402157 2.6587223 2.6407473 2.4682021 2.8227995 2.7892122 2.6665168 2.5152223 2.6483150 2.2627774 3.1418350 2.2176267 2.4863612 2.4966628 2.5097447 2.5341737 2.5117299 2.6631707 2.6297911 2.6088006 2.6813087 2.6372396 2.9306174 2.7175385 2.4348432 2.7113988 2.8501207 2.4585187 2.4905687 2.2195809 2.3728337 2.8248096 2.6647065 2.6286752 2.7053526 2.9300757 2.5272209 2.7095906 2.7557961 2.5280465 2.8025640 2.6933542 2.9511151 2.5781580 2.3797393 2.8321665 2.6821164 2.8321057 2.7081777 2.7512095 2.5688855 2.8785194 2.9743503 2.6209590 2.7195494 2.7034070 2.7526555 2.8491140 2.7806719 3.1280602 3.0852341 2.8748780 2.8350015 2.7458260 3.1881831 2.7989560 2.6220678 2.5452727 2.6178155 2.8459656 2.7332548 2.6511885 2.9101323 2.8695756 2.9154576 2.7606304 3.0021537 2.6654273 2.5657607 2.9660441 2.9278944 2.8964488 2.8501490 2.9998473 2.7972498 2.9215990 2.9660072 2.6916539 2.6533329 2.5270468 2.6015534 2.7334748 2.5843435 2.7785967 2.4024196 2.4888707 2.7683123 2.8986120 3.3017617 2.9462148 2.9212968 3.1751489 3.2596413 3.1116679 2.9820762 2.8878203 2.8567841 3.1122500 3.0325800 2.7068984 2.6712702 2.8188488 2.9741394 3.0508494 2.9197781 3.0198946 2.9438302 3.1150446 2.8765004 2.6495745 3.1758449 3.1432642 3.1874234 2.9028717 3.0587029 2.8310213 2.7715528 2.6517375 2.4531057 2.6220181 2.7958196 2.7356571 2.6881839 2.6460412 2.9563824 3.2064374 3.2722454 3.3108485 2.8825614 2.5794832 3.0529806 3.1828307 3.1315949 2.9462149 3.0249864 3.0212784 2.8619366 3.1451799 2.7982738 2.8017280 2.7294714 2.8879503 2.9772274 2.9616231 2.8966649 3.0709129 3.2092425 2.9962116 3.2342672 2.9962070 3.1513143 2.9599590 2.9387343 2.9922518 2.8629207 3.1121899 3.1404011 3.3152405 3.1707710 3.0519314 3.5983622 3.7064390 2.9081346 2.8307176 3.1224207 2.9369606 3.2596273 3.3645699 2.8288318 3.0774903 3.0912883 3.3600591 3.1620351 3.3138914 2.8803448 2.9570946 2.8810995 3.0512931 3.2726835 3.2012753 3.1176329 2.2854362 2.3808187 2.1589342 3.0245585 3.1218412 2.3017997 2.5574881 2.5157852 2.3807511 2.5450248 
Granulibacter_bethesdensis_CGDNIH1                                       2.9347385 2.8896361 2.7101865 2.6928743 2.6008243 2.8340127 2.6701531 2.5887531 2.8459672 2.9813089 2.7084307 2.3768696 3.0327076 2.8459354 2.7390168 2.4963240 2.4282377 2.5478953 2.6058387 2.9516453 2.8157779 2.7018837 2.9930923 2.5446465 3.0101306 3.0628066 3.1194713 3.2233340 2.6818429 3.1227584 3.2318438 3.0849466 3.0924489 3.1024627 3.0634248 3.1531372 2.8964833 2.9612802 3.4126158 3.6951776 2.9075958 3.0003836 2.5955034 2.8403133 2.7221729 2.6972254 2.8270632 2.8372753 2.9969126 2.9699514 3.1022832 2.9410665 2.8277915 3.0753894 3.0120574 3.0484050 2.8230148 2.8932171 2.9222167 2.8752431 3.0550353 3.0268509 3.0352185 2.6961167 2.4253409 2.1211116 2.2540812 2.3617712 2.1892867 2.3730388 2.2505703 3.0331632 2.5972056 3.0649603 2.3697768 2.8978151 2.7583281 2.6992467 2.8002725 2.7077506 2.6047455 2.5541364 2.4174490 2.5556606 2.5173706 2.5588679 2.2803910 2.5338366 2.1809042 2.3356494 2.7603013 2.6588530 2.3723713 2.7167180 2.8973993 2.7332626 2.5850385 2.7018595 2.9359182 3.1548712 2.9660780 2.6905170 2.5839539 2.5612239 2.7230901 2.9855336 2.9735856 2.7934754 2.7936218 2.6535568 2.3694593 2.4697653 2.5457182 2.5464267 2.5570514 2.6106117 2.9742944 2.6544865 2.8396294 2.7748918 3.0518562 2.5827368 2.1318540 2.8907619 2.9553552 3.0140585 2.8177566 2.8059517 2.5382337 2.9438368 2.3280308 2.7603143 3.0220731 2.8287721 2.7533724 2.9209437 2.6556959 2.6753818 2.7469791 2.6243919 2.5911257 2.6237592 2.5037476 2.8959655 2.7363218 2.7533396 2.5716432 2.7574610 2.2126948 2.4983099 2.9808239 2.3338150 2.7827237 2.2045766 2.6100443 2.2490304 2.8817330 2.7837422 2.8375073 2.7391390 2.5963532 2.8487797 2.8659493 2.5749169 2.8124723 2.6328850 2.7132234 2.8698139 2.6711826 2.7543487 2.8658506 2.8481013 2.4955050 2.5792469 2.7008680 2.4109745 2.4262195 2.5504589 2.3887028 2.6598926 2.8114980 2.6827638 2.5431772 2.7965251 2.4986531 3.1569200 2.8451100 2.5919235 2.6991016 2.4524771 3.1269030 2.6319931 2.8394919 3.0545356 3.0339955 2.9480212 2.8792405 2.7956125 2.8395556 2.8616117 3.0793453 3.0852388 3.2458165 3.3131575 2.9248838 3.0273851 2.7854092 2.9048964 2.7787281 2.9609537 3.0017983 3.0798051 3.0367465 3.1025153 2.9064984 2.8202342 2.8065214 2.6910481 3.1180999 3.0898415 3.0505902 3.0051764 2.8499925 2.7348643 3.0824624 2.9755576 2.8435885 2.6497242 2.5376233 2.6626771 2.5994277 2.6470939 2.4712693 2.7753264 2.5454115 2.6155602 2.6631339 2.7402913 2.5231313 2.7434021 2.7509700 2.6815788 2.7155024 2.9230712 2.8008690 2.7014740 2.6917741 2.7531410 2.6970845 2.7891738 2.5094739 2.4407265 2.7670084 2.7310634 2.7019298 2.6207870 3.1006031 2.8297640 2.8605428 2.8975788 2.9468794 2.8667051 2.6251399 2.9154284 2.7748701 3.2478441 2.8822150 2.9777302 2.9311763 2.9549786 2.8622000 2.8222327 2.8175647 3.0003502 2.9435486 2.7600162 2.8897033 2.9233547 3.0274726 2.9343080 2.7734380 2.3815584 2.6270019 2.8234572 2.9431361 2.7977548 2.9494067 2.8547992 2.5833788 2.9044783 3.0548342 2.9293899 3.0199905 3.1263252 3.3124027 3.2411776 2.9505403 2.9916231 3.0458521 2.7964278 2.8829762 2.9160228 2.5976042 2.8596272 2.9319269 2.9602483 2.5223082 2.5029119 2.7427126 2.9052420 2.8749445 2.9050200 2.6957034 2.7930081 2.8984760 2.9068281 2.9766826 2.9885285 2.7647735 3.0678512 2.8759515 3.0941933 2.5537030 3.3352352 3.0474493 2.9441126 3.1076967 2.8118356 3.0348055 3.0256925 2.9235234 2.6072120 2.6719287 3.0908268 2.7840654 3.0093009 2.7484769 2.8364094 2.7622339 3.0518501 2.8210991 2.7841982 2.7997543 2.7230290 3.2347557 2.8661477 3.0338999 3.1617293 3.0183174 2.9942451 2.6056960 2.5215607 2.6454863 2.6821593 2.7585395 2.8750740 2.5293791 2.4147005 3.1312302 2.8307810 2.9753116 2.9730276 2.9257936 3.2109725 2.5996478 2.3135387 3.3001362 3.2622985 3.1278194 2.8926135 2.8034877 2.8765398 3.0625064 2.6764920 2.7425108 3.0960601 2.8315185 2.6397527 3.2329007 3.1195873 3.1468821 2.7109883 2.6294181 2.6876874 2.5766960 2.3928121 2.5025134 2.6660102 2.5366682 2.7251914 2.3451966 2.4296014 2.8447339 2.8297332 2.5696753 2.6160233 2.6469028 2.5295588 2.4082950 2.3822286 2.4381787 2.7722941 2.5512009 2.5927928 2.4546830 2.0533169 2.7153684 2.3028952 2.6874854 2.6689301 2.5700725 2.5949012 2.5300596 2.7837352 2.4957387 2.6631816 2.7161836 2.7254915 2.8347336 2.7139895 2.6031565 2.6710092 2.6837216 2.6389922 2.5937166 2.6630191 2.5118904 2.4930749 2.6917481 2.4506612 2.4625673 2.3761655 2.6185450 2.3465976 2.5453814 2.4688114 2.2159770 2.7674696 2.4434683 2.7619113 2.6276252 2.7526317 2.4682819 2.4766148 2.5663428 2.6514169 2.6740037 2.6483960 2.4584838 2.7247784 2.6254323 2.4260327 2.3099312 2.6591927 2.1229863 2.2226585 2.5049194 2.5399015 2.6096275 2.5575186 2.6311924 2.3606133 2.2579106 2.4591014 2.3596237 2.4925944 2.4484337 2.2641519 2.4489564 2.5097377 2.3394797 2.2820259 2.6154405 2.6541768 2.7704310 2.6955730 2.3165240 2.2762573 2.2738951 2.5785742 2.4603778 2.5980287 2.6312870 2.4280703 2.4244848 2.3638609 2.3265859 2.0335006 2.2678401 2.5519664 2.4380829 2.4212957 2.5494429 2.7022832 2.5966862 2.6224802 2.7443283 2.7911623 2.6402395 2.8195679 2.4373933 2.6307120 2.6596638 2.7865650 2.7022131 2.4948998 2.7809890 2.5232017 2.5489560 2.5008501 2.6724642 2.9970425 2.9112520 2.6615292 2.7357672 2.5260898 2.4579546 2.4947362 2.7892380 2.8171690 2.7984860 2.7383297 2.9243659 2.6749598 2.2919187 2.3743268 2.3793269 2.6302974 2.3951862 2.4876289 2.4690536 2.4496997 2.4075992 2.6806503 2.3140907 2.2676103 2.3235513 2.2817026 2.4717135 2.5900041 2.6952472 2.6219850 2.5058688 2.4753349 2.5040733 2.4245434 2.4029936 2.3606606 2.3825795 2.7961273 2.5941849 2.3593393 2.4306478 2.6994910 2.6706284 2.3863458 2.4137903 2.3445781 2.6004765 2.6813928 2.6355246 2.6617357 2.4450651 2.0205976 2.1215871 1.7641732 2.1498147 2.4103884 2.7445583 2.4518404 2.7872402 2.5015349 2.6980448 2.3476910 2.4266192 2.4001259 2.4067070 2.5399367 2.4981523 2.1249084 2.2620876 2.2957607 2.5913490 2.2702919 2.6012792 2.5535907 2.8588681 2.9136855 2.3039521 2.0906240 2.1524654 2.4878799 2.3890177 2.5483948 2.1899723 2.5115818 2.4049173 2.1554280 2.2774787 2.4546590 2.2805861 2.1882691 2.2567600 2.3972005 2.2363009 2.4722036 2.1416315 2.1970469 2.3092311 2.2210762 2.4100710 2.3398732 2.3617116 2.4282006 2.4335067 2.1377721 2.2618843 2.3163139 2.3923447 2.3221218 2.4141814 2.4929991 2.6800717 2.7275064 2.8654867 2.1384581 2.9427542 2.2541585 2.4879798 2.4523724 2.6068183 2.4817797 2.3770961 2.4216738 2.5766759 2.8792845 2.5779854 2.4752913 2.4934899 2.4032620 2.4303322 2.5293353 2.5026719 2.6084524 2.3732570 2.7914718 2.5524034 2.7801255 2.6984479 2.7514071 2.6279046 2.6709605 2.4425929 2.4143658 2.5967489 2.3784896 2.5470890 2.6830544 2.6279835 2.8152307 2.5481212 2.7649524 2.4978821 2.4446857 2.4811873 2.7519377 2.8026098 2.3190841 2.4640406 2.6668271 2.6796132 2.7518062 2.4051906 2.1844395 3.1285269 2.7796790 3.0977949 3.1760292 2.7197446 2.8369691 2.4681816 2.9231137 2.7100982 2.7211900 2.7273557 2.7821869 2.7538272 2.8319523 2.3485981 2.4561713 2.4785853 2.5986134 2.6480893 2.3613543 2.9855417 2.8639434 2.7657076 2.8116343 2.9513718 2.5558923 2.7197363 2.7502629 2.5515600 2.6131264 2.5214967 2.6357700 2.3935424 2.8811879 2.8405481 2.7354124 2.8085706 2.6714828 2.7699478 2.8746509 2.8764203 2.7681239 2.8509489 2.5217056 2.6251653 2.5847459 2.4718821 2.8052852 2.7336086 2.6179833 3.1497879 2.3193647 2.1983576 2.3895566 2.4862033 2.3112393 2.9298016 2.8432978 2.9465325 3.2923221 3.1364421 2.5793706 2.9498091 2.9519656 2.9902764 3.0027478 2.3974230 3.1377162 3.1110590 2.4164390 2.6835508 2.4746707 2.6290148 2.4325974 2.9175263 2.2261995 2.7560223 2.6123452 2.6590483 2.5032563 2.6807979 2.6829567 2.4031476 2.7221200 2.7406467 2.9259805 2.9416620 2.8479169 2.7978402 2.6746926 2.9944644 2.3242068 2.7943997 2.4268768 2.5506073 2.2625503 2.1224692 2.5922182 2.7003867 2.5477564 2.8064473 2.3957176 2.5363492 2.9071670 2.6001985 2.6141458 2.9515858 2.5776189 2.6028398 2.2799945 2.5047136 2.3146683 2.5214271 2.3072336 2.3305696 2.0801688 2.1905310 2.6449575 2.4785425 2.5790129 2.8112699 3.1717478 2.9791433 2.6876343 3.2942297 2.9776588 3.2646459 3.5744972 2.8605633 3.1046961 2.9697377 2.6486131 2.7609726 2.5092248 3.0186599 2.8769408 2.8867442 3.1510465 3.0828480 2.5974428 2.6892699 2.9167805 2.9152484 2.9505062 3.0977759 3.0755575 2.9193441 2.9688993 3.0301471 2.7706988 2.6720070 3.2301212 2.5258354 2.7980067 3.0119971 2.8444167 2.8389951 2.5031845 2.9087060 2.8040458 3.1023268 3.1094521 2.9880167 3.1885673 3.0821871 3.1344128 3.0552496 3.0304423 3.0896480 2.9744223 3.0464028 2.9094762 2.8975952 2.9359238 2.9152041 2.9783986 2.8469147 2.7919346 2.8362840 2.6347810 2.9330169 2.6253502 2.4950130 2.6564845 2.5438223 2.6377046 2.3451069 2.4858239 2.6553623 2.4136297 2.7955193 2.6231627 2.3783757 2.6456333 2.8237128 2.9079307 2.6773934 2.8895876 2.8586794 2.8943921 3.0112151 2.7204920 2.9778541 2.9634066 2.8415891 2.8391720 2.8941909 2.3960781 2.7080131 2.7905419 2.5127764 2.6755316 2.7143491 2.5730427 2.8005540 2.7387800 3.1008967 2.5324949 2.5925543 2.5364714 2.5736946 2.6390637 2.4351976 2.7436703 2.4191766 2.6812796 2.6386171 2.5844539 2.5939918 2.5364705 2.5239165 2.3893375 2.4656472 2.4919476 2.4872847 2.4699986 2.4033739 2.6405551 2.5143987 2.4753861 2.4364195 2.4372920 2.3301504 2.2905255 2.5606599 2.7110390 2.6317913 2.7115286 2.6555004 2.2038882 2.2575994 2.4801906 2.9597587 2.9991096 2.7153614 3.0368230 2.6823704 2.7072970 3.1704724 3.1604152 3.3523305 3.1040481 3.1800904 2.6528790 2.5924751 2.9328722 2.9557808 2.9116969 2.8815624 2.8754968 2.9143727 2.8493469 3.1143023 2.9583991 2.8049090 2.7547573 2.9029413 2.8484312 2.9092105 2.7987693 2.8702554 2.9060284 3.0190897 2.7012913 2.8100422 2.7122437 2.6844759 2.5191213 2.8243054 2.7661116 2.7008414 2.7921273 2.8427553 2.6022106 2.6619763 2.8087850 2.6647092 2.7422676 2.4688673 2.4849994 2.9170959 2.8820528 2.8649596 3.0210810 2.7681098 2.7922757 2.7553403 2.5635414 2.5793046 2.7961834 2.7616089 2.7499051 2.7748698 2.8173617 2.7271719 2.8403587 2.5456391 2.4336975 2.8789592 2.9021003 2.8360282 2.6711332 2.7643459 3.0816092 3.1354668 2.9627030 2.9199096 2.9586321 2.9873667 3.0415048 2.8623193 2.8833808 2.7348427 2.6331025 2.8474457 2.9412636 2.7724376 2.9281782 2.6508884 2.7268858 2.8836491 3.0009537 2.9162229 3.0572624 2.8711225 3.3936411 3.4577645 3.3981056 3.3062162 3.1565631 3.3384941 3.0853067 3.1595760 3.0638113 2.6609722 2.5438828 2.6716317 2.7131624 2.7320764 2.7316595 2.6523045 2.6871630 2.7541600 2.6925465 2.7424892 2.5245686 2.6193477 2.8008378 2.9140075 2.7416706 2.7916578 2.8038640 2.8664136 3.1693524 2.8825527 2.8140859 2.7650743 2.8937806 3.0902773 3.0948705 2.5660508 3.0412174 2.9466778 2.7592332 2.5802048 2.9908048 2.8388837 2.9773049 3.1365410 3.0830886 2.8121378 2.6722473 2.8049348 2.6606891 2.7678421 2.5826064 2.5176553 2.8012374 2.5837251 2.7400408 2.6570284 2.6487587 2.8053951 2.8015014 2.7583181 2.5155575 2.7446380 2.6607461 2.6423483 2.6236387 2.8759075 2.7304844 2.6418108 2.8387399 2.8222606 2.7057837 2.6417901 2.8429702 2.6523203 2.8131169 2.4061056 2.9143366 2.8294473 2.7943152 2.8514373 2.8599707 2.6865700 2.8872326 2.8424891 2.9302083 2.7168090 2.7419418 2.6185479 2.7601904 2.8519301 2.8607334 2.7096111 2.8472892 2.9570545 2.6946048 2.9679031 2.7230562 2.6812340 2.7197897 2.7784639 2.7246453 2.8022251 2.8373232 2.8098344 2.7597481 2.9084348 2.9048265 2.9711147 2.8119210 2.8717185 2.7626223 2.7220778 2.5593961 2.7216527 2.7459351 2.8167702 2.7312360 2.6824023 2.8250319 2.8463267 2.9172330 2.9149009 2.5616998 2.9016941 2.8353785 2.9387773 2.9635962 2.8716985 2.8526961 2.9154231 2.7892707 2.7841617 2.7302850 2.8286536 2.9178222 2.7834124 2.8626391 2.9133183 2.6367426 2.9887930 3.0012373 2.9946559 3.0410210 2.9266876 2.8408050 2.9223423 2.7125642 2.9816879 2.9783132 2.9343806 2.9213787 2.8044519 2.7146046 2.8676094 2.7708212 2.6580620 2.8307434 2.8827626 2.5802155 2.8161351 2.9027164 2.9394953 2.8185222 2.6381710 2.8903404 2.8119575 2.6760984 2.6745027 3.0484476 3.0367645 2.8991456 2.8755115 2.9024699 2.9365677 2.9485534 2.9499949 2.8107470 2.9050429 2.8596466 2.6409270 2.2901984 2.6932688 2.7783199 2.6486632 2.9006049 2.7866450 2.7981894 2.7667772 2.7961389 2.4253512 2.6640930 2.7874629 2.8888698 2.8085002 2.8438174 3.0565436 2.7198367 2.6791333 2.9976036 2.8262854 2.6648446 2.4977909 2.8304468 2.9544886 2.6954224 2.8574563 2.8891955 2.8033766 2.8418871 2.8194439 2.8671968 2.8734036 2.8087698 2.8686291 2.9489557 2.9071656 2.7180269 2.9006974 2.9741610 2.7247803 2.7341913 2.8565178 2.8307124 3.1273772 2.6360081 2.9734644 2.8211315 2.9493076 2.9012936 2.7188134 2.9738902 2.6937282 2.9586463 2.7743369 2.6075300 2.7725606 2.8014583 3.2058893 2.8473132 2.6874302 2.9209345 2.8934828 2.8286700 2.7746952 3.0160961 2.7539625 3.1030042 2.8071229 2.8952652 2.7564014 2.8907693 2.8964083 2.5230015 2.8520581 2.8764666 2.9484515 3.0365207 2.8442217 2.7590200 2.7813592 2.7304214 2.8867886 2.7959613 2.7124313 2.9181667 2.9749647 2.6959017 2.8119850 2.8321142 2.3943791 2.8146918 2.6947224 3.0922271 2.8124873 2.9459553 2.6456906 2.5780076 3.1298237 3.0373775 2.7065114 2.7271639 2.9014565 3.0939380 2.8890075 2.9415358 3.0033004 2.8571438 2.9589160 2.7410260 2.7532629 2.9527554 3.0133130 2.6872271 2.8708509 2.9370956 2.9161658 2.8356080 2.8815121 2.7876308 2.7408292 2.7796100 2.6576734 2.8019430 2.9279373 2.8667674 2.8854128 2.6900447 3.0231177 2.8877002 2.7553211 2.5283657 2.8258168 2.8913889 2.9122200 2.7877762 2.9206564 2.7168510 2.7775165 2.7492962 3.0533299 2.7254811 2.8542461 2.7684694 2.6506185 2.6127007 2.7211754 2.7769405 2.7186921 2.5523383 2.6905827 2.8754065 2.6371626 2.6121374 2.7032938 2.7858365 2.6339003 2.8434532 2.7238266 2.8253166 2.6215599 2.4901961 2.6621365 2.6437637 2.6162185 2.7094103 2.7742145 2.7182421 2.7413568 2.5799728 2.8101510 2.7715890 2.5258412 2.5963910 2.7987277 2.8121465 2.6782335 3.0603400 2.9625640 2.9771702 2.9802311 2.8925762 2.7310154 2.6602209 2.6648845 2.9118987 2.7510667 2.9577281 2.6794949 2.6510739 2.8398550 2.6103464 2.7531403 2.7394394 2.8593755 2.7004527 2.8365467 2.5872715 2.6984309 2.8399941 2.6927854 2.9651412 2.9631021 2.9830356 3.0614154 2.8077984 3.0294367 2.9370208 2.9915851 2.8556344 2.9600347 2.7591551 2.9216685 2.9282434 2.9691067 2.8316739 2.8018812 2.5410477 2.5641771 2.6688493 2.7243494 2.7412848 2.5844130 2.8378621 2.6290767 2.5486271 3.0113739 2.7532554 2.8431489 2.8548298 2.7291572 2.6397143 2.6901375 2.5033636 2.4485089 2.7839324 2.8932457 2.9011634 2.8932619 2.5583147 2.8985816 2.9477034 2.7580719 2.9288120 2.8619713 3.0559199 3.0415998 2.9066747 2.9307530 2.9465214 2.7375792 2.7980874 2.8690996 2.7616010 2.8677326 2.7068346 2.9187418 2.6557540 2.7206378 2.7164638 2.7874764 2.7104132 2.5506951 2.9299944 2.9977708 2.9415775 2.7151730 2.5738718 2.5390093 2.5042889 2.3547678 2.3808631 2.6603886 2.4621958 2.3624938 2.5947318 2.5097264 2.7570475 2.6406437 2.5596345 2.7684087 2.7031781 2.7159951 2.5766708 2.9825298 2.8029585 2.8095199 2.8815181 2.9221984 2.9552340 3.0216234 2.9614033 2.9600793 2.5963309 2.9679749 2.7124813 2.8160285 2.9024786 2.9774032 2.9200767 2.5672964 2.9252669 2.6199418 2.7138439 2.8460600 2.7997891 2.9482123 2.6530321 2.9155623 2.7257225 2.7851543 2.7679716 2.7127679 2.8652454 3.0114085 3.1085473 2.8743331 2.9778204 2.7736223 2.8325030 2.8129870 2.6399572 2.9776418 3.0012821 3.0924751 2.8039283 2.7549798 3.2652467 3.0854647 2.9342062 2.9963874 2.8062487 2.4384632 2.4898454 2.6073887 2.8643794 2.6767611 2.5070818 2.7312776 2.5921795 3.0224476 2.7093374 2.7833875 2.9823718 3.0358199 3.1369073 3.3400344 3.3022465 3.1696971 3.2374742 3.1740570 3.1209222 3.1667133 3.2656034 3.2386738 3.1755155 3.0675829 3.1561662 2.9784535 3.5341187 3.3401051 3.4355747 3.3466978 3.0915810 3.4377401 3.2132670 3.1390969 3.2583975 3.0399865 3.3832287 3.0978052 3.1044705 3.0939868 3.0529353 3.3890388 3.3086723 2.8052326 3.1132889 3.1454964 3.1571159 3.0493258 3.0680409 2.6276206 2.8940090 2.6653947 2.4579681 3.2102857 3.1202597 3.3905554 3.3966988 3.2980839 3.3069541 3.3265017 3.2210835 3.4439298 3.3901412 3.4898002 3.3296724 3.2675707 3.2683310 3.3548516 3.5535403 3.4635340 3.3767244 3.2941833 3.3388680 3.2927035 3.3274291 3.9373228 3.7902525 3.7176167 3.2104345 3.5048217 2.6730030 3.0776147 2.8796481 3.0146876 3.2011373 3.1108561 3.8705529 3.7592988 3.0068358 2.8861366 2.9653070 2.8113695 3.1097432 2.0238679 1.9643535 2.0399630 2.0326289 1.9023187 1.9936579 2.0104229 2.0434093 1.7163319 1.7949040 1.8794528 1.7201080 1.8999945 1.9342708 2.2327037 2.2375270 2.1585979 2.1494840 2.0463115 2.1255125 2.1244817 2.0942015 2.1210542 2.0538473 2.1277687 2.1612246 2.1676643 2.1334984 2.1012522 2.3071449 2.2052810 2.2543077 2.2633093 2.4189884 2.3652505 2.3119073 2.4239951 2.3863385 2.1060993 2.1009591 2.0187863 2.0619968 2.0572780 1.6090495 2.0156724 1.8585574 1.9073280 2.0529506 1.7918936 1.7170371 1.8004231 1.7252477 1.6575201 1.9045908 1.7710751 2.0438834 1.8890850 1.8642454 2.0209527 1.8910912 2.0139651 2.0664539 2.2287182 2.1055358 2.1538172 1.9455802 1.9197534 2.0455815 2.1322907 2.0635302 2.2193829 2.0007321 1.9670593 1.8560045 1.8906373 2.0989604 1.9448450 1.9763066 1.9525636 2.0642278 2.0447307 2.1482977 2.1463069 2.0585897 1.9344411 1.7848682 1.9397549 1.9651133 1.9318970 1.9484388 1.8345293 1.8101809 1.7998135 1.8311215 1.6378636 1.9789950 1.9581040 1.9329043 1.9557826 1.8715100 2.0556587 1.7532267 2.0897282 2.1055730 2.0453523 2.1974555 2.0682543 2.1397406 2.1331812 2.0004284 2.1007391 2.0579669 1.8479233 2.1277533 2.1317869 2.0921876 1.7511618 2.0543403 1.9396460 1.7873347 1.8457812 1.7985165 1.8898978 1.7819719 1.8285383 1.7923438 1.8200427 1.8038064 1.9232660 1.9025738 1.7485253 1.7791094 1.7030975 1.6520040 1.7121694 1.7349742 1.8599398 1.8090379 1.7619448 1.8361213 1.8707748 1.8415275 1.9536413 1.8913639 1.9387795 1.9286356 1.8198302 1.9121830 1.9040209 1.7676229 2.0343342 2.0432083 2.0048203 1.8536312 1.9649083 2.1216417 2.0984864 2.0008731 1.9504211 1.9581266 2.0533556 1.8727515 2.0546539 2.0230136 2.0075211 2.0812099 2.0828535 2.0610040 2.0551581 2.0102920 2.0617416 2.0239189 1.9955023 2.0669870 2.0718136 2.0165833 2.1121343 2.0453905 2.0862241 2.1399405 2.2564536 2.0747638 2.1112430 2.1432766 2.0392321 1.9335011 2.0512705 1.8749135 1.8439801 1.8312543 1.9686757 1.8664858 1.7140818 1.8726933 1.8986627 1.6423680 1.8979360 1.8849481 1.9334378 1.7700885 1.9317279 2.0531707 1.8782190 1.9958682 1.9445043 1.9610113 2.0500951 2.0880615 2.0833274 1.9784818 1.8453144 1.9609805 2.0205576 2.0078618 2.0382473 1.9788685 2.0134869 2.0429021 1.8902667 2.0488507 1.7996642 1.6855543 1.7491421 1.9268480 1.9426448 1.9317583 1.9400925 1.7321468 1.8204795 1.6830384 1.9537917 1.8111305 1.6380405 1.8731397 1.8398072 1.8357609 1.7459311 1.7046950 1.6803228 1.7092510 1.8829483 1.7482825 1.8582809 1.6307438 1.8077987 1.6571755 1.7528546 1.8052231 1.7643784 1.7649904 1.5759719 1.8013296 1.5627152 1.6921674 1.8399151 1.6662541 1.8782468 1.7707761 1.9302918 1.6961789 1.7233087 1.7257314 1.7845464 1.8510529 1.9725108 1.7309306 1.6566352 1.8271392 1.7778677 1.7870992 1.7647619 1.8579787 1.8069674 1.6866449 1.6108197 1.7163723 1.6083053 1.8025316 1.9105812 1.8733433 1.8642623 1.8892489 1.8650216 1.8326885 1.8300886 1.6315429 1.7814894 1.7601132 1.9542593 1.9223692 1.8687182 1.7878418 1.9219310 1.6922320 1.8621248 1.8578417 1.8181505 1.8613509 1.6271362 1.7180815 1.6815321 1.5510523 1.6860520 1.5499435 1.6166037 2.0507269 1.9607875 1.7747595 2.0006002 1.7990923 1.7303768 1.8685847 1.9264461 1.9349176 2.2266397 1.9266236 1.7000313 1.8499414 1.5824606 1.7954517 1.8375084 1.7746353 1.9124637 1.9124460 1.8032601 1.8195012 2.0461094 1.9205782 1.9238203 1.9434269 1.8779207 2.1182723 2.0086903 2.0166490 2.0203457 2.0430830 2.0302630 2.0570029 2.0371280 1.9204018 1.8963286 1.8840552 1.9770879 2.4167704 1.9985631 1.8222775 1.9530911 1.9028435 1.8684108 1.9812843 2.0365125 2.0440042 1.9438443 1.8232419 1.7122655 1.8572770 1.9024760 2.0227976 1.6843051 2.1719430 1.9719529 2.0981525 1.9091436 1.9991626 1.5611459 1.9858069 1.8227159 1.8975667 1.9707462 1.8220749 1.8468941 1.9149221 2.0527591 1.6790543 1.6646225 1.9094918 1.9963144 1.7076594 1.6294588 2.1612684 2.2101557 1.9609939 2.4280733 2.1398387 2.1407979 1.8993010 2.1794002 2.2499182 2.2212695 2.1452105 2.3267141 2.0570267 2.0577747 2.1059032 2.1683444 2.1517310 2.2716893 2.0319746 2.2030504 2.2412659 1.8577086 2.0547020 2.0610496 2.0654261 2.2240857 2.1877393 1.8595938 2.1599402 2.1288234 2.1160278 2.1510627 2.1838086 2.3239943 2.2049730 2.3216002 1.9119552 1.8374798 1.8157529 2.0826616 1.8988294 2.1566268 2.1204776 2.1937991 2.2636843 2.2070422 2.1432745 2.1518552 1.7964120 2.3479668 1.9329569 1.9586054 2.0544398 2.1378209 2.4109644 1.8262827 2.3491554 2.2566041 2.1648108 2.2629083 1.9893963 2.0857407 2.0756600 1.8793487 2.0983213 2.0034717 1.7727626 1.7112423 1.7321639 1.9296861 1.8369507 1.8394165 1.7694387 2.0095255 1.9849638 2.0841555 1.9688387 2.0436779 2.0046387 2.0263792 2.1961449 2.0579954 2.2348993 2.0345059 1.8606079 2.5682339 2.4769410 2.6648812 2.1332319 2.5266713 2.5145972 2.4421558 2.2162422 2.3602253 2.5951094 2.6898514 2.7546288 2.8695863 2.5485458 2.3988371 2.7489191 2.6391406 2.6319986 2.4306230 2.3665318 2.3374958 2.3628343 2.3393191 2.4849929 2.5482291 2.3119369 1.9064568 2.3722082 2.3279601 2.4822483 2.3759220 2.4288713 2.0846270 1.9264958 2.2938857 2.1026504 1.8155857 2.1419062 2.3687653 2.5226288 2.9000585 2.8501985 2.6801799 2.0846562 2.3539649 3.3170206 3.1781992 2.4480006 2.3338701 2.4585903 2.6881886 2.3833432 2.6334060 2.5796809 2.6251841 2.3780999 2.4401020 2.3836409 2.5492070 2.4046710 2.6182151 2.6195520 2.7098016 2.4609131 2.5897065 2.2564627 2.2792038 2.2160661 2.1971389 2.5997592 2.7474259 2.7125236 2.7396190 2.2667883 2.4106641 2.4506929 2.2997130 2.2967545 2.4156420 2.1824601 2.2618536 2.4106755 2.4489290 2.4741605 2.5037234 2.1868300 2.7142684 2.8006806 2.9587145 2.6702547 2.7849667 2.8263571 2.5571630 2.6145256 2.8158619 2.7970874 2.7285904 3.0277967 3.3642350 3.3173844 3.3602114 3.2676623 3.2508096 3.0000499 3.3872098 3.2185649 3.3235727 3.4041935 3.2204819 2.9714885 3.4864565 3.3182836 3.0211451 3.1381328 3.0206123 3.1570164 3.4697887 2.9780467 2.9515398 3.2358436 3.2914858 2.7665171 2.6654201 2.8744888 2.7015619 2.6329830 2.4447620 2.4688467 2.4360950 2.6520920 2.4371342 2.5783882 2.5205420 2.7300874 2.5437548 2.1422296 2.1009725 2.2655575 2.5933842 2.6382950 2.4367599 2.3036174 2.2816226 2.5023410 2.3707039 2.3791231 1.1094372 1.0605656 0.8733372 0.9146247 0.8088250 0.8193854 1.1650689 1.1976158 1.2046438 0.9628973 1.0187851 1.1035541 1.2244427 0.8244266 0.7830084 0.8420096 0.9412705 0.7457733 0.9481733 0.8274095 0.9290484 1.0225714 0.9744507 1.0559745 0.9838584 1.1022835 1.0486144 1.0320021 1.0901428 1.0953995 1.1047665 1.0025569 1.0267661 1.0870908 1.0163999 0.9810358 0.8991575 1.3882490 1.0305749 0.8837599 1.0048579 1.0742680 1.0824665 0.9312899 0.5690531 0.6139107 0.6552948 0.5662964 0.6738204 0.6780185 0.6713185 0.0000000 0.6639406 0.6200352 1.0109231 0.8186516 1.0448635 1.1003941 1.0364328 1.0741515 1.0526951 0.9688409 1.0196918 1.0858955 1.0487242 1.0328077 0.9999402 1.0599381 1.2830781 1.1041147 1.4139434 1.3536787 1.3577866 1.2716247 1.1639411 1.4447627 1.2413358 1.3643356 2.4623373 2.9582446 3.2424670 3.2716223 3.1951547 3.1010355 3.1367001 3.2091552 2.9408493 2.8230237 2.9610896 2.9605158 3.3238383 3.1848714 3.2499504 2.9505024 3.2235726 3.1386850 3.1034683 3.4563814 3.1464882 2.9787872 2.8153172 2.7655928 3.1894959 3.4298600 2.7241365 3.0413489 2.8966798 2.8256867 2.6994716 2.5055021 2.6126070 2.9761214 2.8365657 2.7594418 2.7905983 2.8526082 3.3896330 3.1247498 2.8251846 2.6771409 2.8740496 3.0557863 2.9958245 2.3942680 2.4633684 2.5662717 2.5476843 2.7215772 2.6599611 2.5392215 2.5443691 2.2690383 2.8225897 2.8537043 2.7466669 2.5503962 2.6188250 2.3886019 2.6421853 2.5812408 2.5405736 2.3237531 2.4945162 2.4882483 2.6034289 2.5590824 2.5422785 2.7148127 2.4364369 2.7225445 2.4902065 2.4266566 2.4999698 2.7012590 2.6897220 2.8243837 2.7558263 2.8911226 2.6861391 2.5945354 2.7491175 2.8028267 2.7148035 2.7013323 2.8694010 2.7387208 2.6532657 2.3451303 2.5532763 2.7359624 2.6626119 2.6380705 2.8626804 2.8793649 2.9764403 2.9159442 2.8499705 2.7926196 2.8993488 2.8493288 2.8745394 2.9649949 2.7043384 2.7744612 2.9363210 2.9784298 2.8753777 2.8664520 2.9298642 2.7804008 2.8080263 2.8733611 2.7495669 2.8960118 2.9761185 2.7337840 3.0108765 2.8375792 2.6160122 2.7767458 2.6784477 2.6742916 2.7955781 2.8143064 2.8478705 2.4648393 2.4960754 2.4069878 2.3348073 2.6255429 2.3932667 2.6467975 2.6616370 2.8166004 2.7958446 2.8233644 2.9044650 2.5166588 2.7728261 2.6692421 3.0147265 2.8957049 2.9687932 2.8099073 2.6361977 2.9206129 2.7239267 2.5936164 2.7717496 2.5585675 2.7357705 2.7216928 2.7736328 2.9733388 2.6575247 3.0645364 2.8661937 3.0206853 2.7850356 3.1335077 2.4879144 3.0703521 2.5457103 2.2827211 2.2960325 2.2553092 2.3611217 2.3206698 2.6493122 2.6485116 2.7298949 2.6562580 2.5724234 2.7538116 2.5810293 2.5741019 2.5831192 2.4981891 2.5438328 2.5346838 2.4750319 2.6425049 2.6594297 2.7309634 2.6486177 2.7948952 2.6742334 2.6732405 2.4982551 3.0006120 2.7259870 2.9390466 3.0173789 2.8549404 2.8960012 2.6478266 2.6943664 2.6893593 2.7138413 2.6606030 2.7185342 2.9221488 2.8135865 2.8947291 2.5625931 2.5439523 2.6378377 2.6544253 2.7348192 2.7926675 3.0800405 2.9215588 2.9176019 2.7921379 2.8447653 3.0165785 2.7108110 2.7816526 2.5211906 2.5905215 2.6259476 2.6563492 2.6798434 2.7834944 3.0451506 2.8175858 2.5440402 2.8759449 2.7790303 2.4057183 2.9320161 2.9125922 2.8082110 2.6260359 2.9506714 2.7386739 2.8393092 2.8331882 2.8490910 2.4737040 2.4951502 2.6702140 2.7291636 2.7267460 2.7799941 2.5481736 2.9669669 3.0320123 3.0692704 3.2318055 2.9509559 2.6003525 3.0643558 3.2722245 3.0541179 2.9144269 2.7554374 2.9000034 2.9090762 2.7782171 2.4961175 2.9521409 3.2720835 3.1596197 3.2256663 3.0246657 2.9786341 2.8989636 2.9139274 2.7955097 2.7586253 3.0112314 3.0089656 3.0532751 2.9397965 3.1992781 3.3516337 2.5425590 2.9243420 2.5822430 2.6314113 2.7787317 2.8098360 2.5692431 2.9948464 3.3588145 3.3712490 3.2690937 3.3603256 2.9687622 2.5991564 3.0060518 3.2104115 3.2597380 2.9937139 3.0842007 3.1620948 3.2254193 2.8614040 2.8276506 2.8354800 2.7388602 2.7696991 3.0632772 3.0337058 2.9018102 3.0619129 2.8483871 2.9223152 3.0999800 2.9074115 3.0497626 3.0577861 3.0677733 3.0764431 2.9995492 3.0427450 2.7903901 3.0454399 3.1408104 3.1960942 3.2756610 3.3080438 2.7401231 2.9110544 3.2690757 2.8672934 2.8956776 3.1599283 3.0183232 3.0181195 2.8037961 3.1016801 2.9719178 3.1810718 3.1038493 2.8704311 3.1081088 3.0427438 3.3522114 3.3257319 3.3601661 2.6244888 2.6641460 2.3917735 3.3116826 3.2449633 2.3822834 2.6467405 2.7809570 2.8669871 2.5867559 
Belnapia_rosea                                                           3.0295040 3.0826280 2.8897777 2.7564859 2.9441665 2.6910621 2.8548226 2.8027774 2.9042098 2.9688305 2.8803755 2.6270434 2.9563243 2.6829304 2.6507500 2.4160637 2.5032854 2.6916320 2.3047190 2.9583631 2.7402641 2.6210878 3.0233187 2.8604561 3.0724400 3.2186571 2.7330753 3.2235332 3.1400978 3.2082681 3.5029397 3.2614236 3.3381338 3.0243893 3.2168617 3.0997422 3.1898435 3.1370852 3.5374501 3.6540347 3.1685374 3.3618153 2.6668283 2.9292432 2.8598347 2.5506538 2.7328914 2.9932212 3.0210576 3.0441986 2.6962314 2.9395310 2.7116026 3.0038325 3.0837760 2.6999591 2.9393110 2.9768920 2.9584576 2.6132658 3.0928773 2.9384271 2.8854678 2.8425768 2.7190674 2.3602052 2.5567541 2.6489595 2.5505648 2.5085527 2.5078492 2.8546819 2.5495074 3.0927373 2.4940641 3.1667563 2.5823266 2.5863965 2.6585085 2.4933375 2.6545636 2.9087688 2.6473457 2.7369721 2.4445623 2.6934390 2.2813536 2.7410858 2.3393551 2.2839594 2.7337062 2.6776778 2.6049627 2.6364532 2.9213064 2.6830009 2.4072651 2.5927753 2.8462918 2.8304074 2.6897100 2.6148550 2.5418974 2.6707495 2.6968916 2.7041466 2.7277250 2.4996203 2.8592932 2.9055864 2.4010127 2.5093256 2.7384707 2.7411108 2.5495541 3.0470670 2.9382539 2.8301632 2.9073560 2.8782927 3.2181257 2.6295810 2.0830299 3.2919823 2.9426657 2.9309390 2.9434338 3.1262826 2.8573872 3.0187256 2.4569600 2.8411488 3.0316733 3.0244493 2.9161284 3.0434763 3.0040736 2.8533124 2.8499878 2.8004104 2.9037192 3.0302901 2.7854145 2.9334152 2.7057898 2.9719943 2.8283302 3.1520268 2.1794483 2.6903941 3.1576248 2.3025623 2.8272864 2.3987453 2.8711897 2.4125232 3.0540466 2.9822302 3.1053890 3.0655171 2.5688644 3.1842150 2.9312342 2.8355872 2.9514893 2.8677040 2.8486697 2.9056413 2.8531631 2.7790424 3.1204241 3.0574590 2.4672708 2.8177483 2.9661297 2.8118863 2.6993279 2.8608000 2.6233800 2.9644596 2.9832797 2.9987136 2.6639264 2.9074494 2.6853886 3.1533768 3.0585959 2.7603322 2.5851717 2.5388076 3.0667364 3.0212128 2.9979362 3.1644616 3.1582235 2.9122816 2.9371460 2.9193057 2.9413350 2.9886724 2.8432231 3.0443670 3.0992264 3.0150283 2.7610176 3.1245016 2.9233594 3.0141484 2.9309837 2.7513877 3.1029954 2.9893945 3.0254290 2.6682748 2.7430253 2.7438990 2.5968859 2.5122912 2.9042623 2.9580029 2.8058525 2.8901025 2.8113140 2.6992536 3.0891718 3.0363772 2.7054062 2.6523052 2.4746377 2.3925437 2.2820235 2.4387704 2.5469596 2.5946970 2.6382312 2.4773537 2.6644190 2.6880344 2.6459669 2.7789136 2.4739781 2.5859729 2.5143329 2.7925008 2.7320287 2.6337899 2.5431965 2.7753453 2.6437682 2.6401979 2.4678259 2.6623696 2.7349805 2.7064600 2.4381542 2.6334730 2.7465982 2.7135388 2.8485212 2.8133437 2.8216674 2.8830719 2.7071338 2.9094295 2.7538031 3.1191839 2.8893485 2.9114686 2.9061097 3.1418896 2.8033656 2.6907048 2.8048331 2.8898179 2.8687471 2.7517007 2.7315967 2.8775181 3.0826223 2.7270618 2.7003588 2.3997378 2.5103873 2.9064060 2.7955496 2.7319450 2.8621927 2.9072041 2.5629623 2.9438181 2.8308262 2.9492369 2.9223230 3.0554971 3.1419846 3.0559324 2.7578439 2.9103139 2.7787087 2.5688049 2.9846952 2.9815199 2.5619858 2.8066463 2.9918100 2.9012454 2.7869308 2.6720927 2.6800206 2.7859998 2.8439138 2.8908678 2.6862614 2.8076698 2.8768799 2.8751050 2.9519113 2.9496856 2.6913562 3.0443123 2.8278172 3.1029573 2.8195669 3.1027502 3.0192988 2.9046975 3.1134876 2.7008408 3.0385989 2.9715324 2.6230438 2.3922747 2.5312889 3.0636637 2.8321428 2.9677432 2.7258824 2.9431706 2.8728382 2.8597131 2.7659264 2.4830058 2.7153391 2.5403630 2.9202017 2.7507192 2.8914174 2.8854160 2.8674008 2.9767561 2.5084308 2.7616698 2.7791341 2.7482054 3.0421584 2.7229281 2.5667875 2.3512310 3.0509889 2.9060206 2.9462477 2.9393921 2.9188953 3.0358101 2.5185262 2.2694176 3.3296228 3.2833933 3.1250071 2.9535216 2.9520690 2.9505378 3.1809606 3.0322735 3.0763098 3.5847052 3.0462502 2.8518541 2.9077914 3.2632884 3.3267897 2.5271910 2.6806529 2.8275920 2.8364256 2.5193270 2.6665935 2.5669687 2.9353405 2.6419289 2.5872406 2.5393005 2.9013048 2.6496122 2.7163784 2.7136193 2.6317686 2.8836125 2.5245464 2.6040308 2.6010601 2.7597925 2.7183573 2.6909984 2.5737885 2.2647820 2.6546780 2.6000968 2.6363123 2.6556915 2.6081186 2.7124495 2.6274588 2.5094003 2.5109286 2.8561872 2.6951590 2.7266550 2.8737479 2.8001946 2.7103892 2.7390045 2.7116061 2.5793475 2.8100731 2.7348816 2.6102547 2.7240322 2.6386215 2.6303090 2.5615507 2.4563251 2.6271593 2.3693705 2.5990234 2.8059456 2.5671100 2.7188885 2.4843234 2.4141926 2.4090836 2.3730932 2.7380473 2.6905438 2.7274755 2.6301853 2.8152532 2.7818181 2.4266275 2.8100739 2.6943687 2.4584245 2.3580194 2.5897707 2.2380376 2.4599095 2.3916948 2.5760691 2.5996827 2.6301117 2.3766900 2.4109551 2.5680927 2.6848842 2.6387436 2.6437888 2.4884640 2.2785688 2.7176710 2.6893004 2.3784754 2.2957789 2.8025352 2.6175566 2.8117826 2.7098191 2.3935871 2.3594380 2.1719910 2.3493494 2.3246814 2.7386802 2.6801058 2.3700424 2.5494745 2.3044818 2.2473543 2.1189823 2.1321175 2.6035653 2.5415725 2.5304194 2.8289826 2.6419746 2.6689154 2.4590931 2.6100006 2.7123791 2.5155901 2.6654841 2.3441770 2.3902071 2.5516209 2.6290726 2.4544002 2.4522908 2.7964369 2.5519729 2.6876677 2.3828873 2.6439361 2.6924082 3.1509455 2.7781731 2.9890335 2.6523165 2.5450315 2.5908267 2.5196424 2.5755812 2.5970878 2.5502926 2.5585077 2.5416499 2.4023764 2.4957637 2.5965416 2.7046190 2.4827604 2.4605503 2.4984529 2.6121194 2.5157194 2.9045240 2.2908028 2.0840013 2.4066825 2.2131625 2.2533265 2.7636606 2.7929798 2.3934216 2.3762517 2.3363117 2.2647524 2.4282235 2.2284693 2.4159360 2.4273867 2.9706580 2.4972509 2.4013117 2.5629910 2.6546203 2.7625059 2.2893301 2.5024213 2.4175056 2.5805455 2.6335611 2.5784239 2.5048734 2.4778322 2.1749378 2.2539844 1.9300840 2.1479734 2.5268247 2.7299646 2.6406192 2.6865469 2.2524699 2.7691887 2.4124657 2.4543100 2.4839773 2.5880836 2.4843893 2.7622697 2.2955081 2.4719659 2.4067318 2.4826402 2.2452765 2.7664005 2.5965166 3.0828824 3.0159525 2.4709874 2.1526307 2.3182093 2.5263103 2.5697277 2.7415190 2.2584756 2.5873751 2.5584213 2.4271301 2.3050231 2.5687061 2.4644934 2.2000456 2.3728838 2.5141774 2.5279563 2.6279156 2.2556664 2.2135323 2.5341361 2.5561204 2.7126732 2.5820705 2.7271894 2.7256972 2.6832914 2.4134129 2.6553022 2.5240270 2.7393457 2.6792394 2.6086422 2.4794585 2.4363365 2.5868256 2.5137081 1.9403956 2.6147775 2.1527524 2.5282583 2.5429283 2.3031634 2.4777766 2.6486752 2.6313980 2.4508931 2.8764181 2.4435198 2.5614417 2.5945960 2.4211493 2.4335795 2.3348982 2.4251909 2.4502031 2.5527622 2.7015176 2.5238274 2.5864825 2.5638072 2.5915575 2.5041633 2.5802423 2.5559729 2.4511918 2.6298275 2.4889161 2.7864359 2.6880851 2.4261845 2.5466457 2.3139290 2.4995374 2.1948202 2.5132228 2.5966191 2.7715707 2.5963362 2.2174610 2.5912907 2.7004808 2.6051058 2.7066017 2.5390208 2.3406978 3.2671533 2.8539139 2.9614819 3.0536351 2.5776173 3.1342987 2.5913113 2.7939742 2.8222402 2.8919390 2.7010885 3.0463825 2.8083113 2.9744193 2.5887797 2.4241262 2.5268435 2.5174964 2.3550227 2.2767331 3.1507105 2.6357540 2.6403534 2.7292204 2.9391757 2.6837445 2.7648917 2.7237373 2.5958397 2.6705968 2.8075552 2.6268211 2.5227010 2.9700957 3.0480005 2.6630780 2.8077679 2.5243469 2.7071936 2.7429624 2.7735872 2.6460099 2.7171023 2.6018908 2.6549530 2.5931856 2.5630425 2.9586487 2.4643209 2.5299522 3.1848342 2.7015460 2.6665733 2.6635544 2.5040954 2.3014853 2.6410397 2.8631663 2.8122787 2.9595963 2.9764443 2.6809353 3.0801306 2.7086603 2.8226318 2.8951194 2.4969834 3.0419865 2.8212155 2.5262918 2.5575567 2.9215213 2.7904528 2.4543533 3.1180451 2.2305366 2.5253257 2.5064749 2.6632323 2.4758819 2.9743744 2.8196340 2.5598690 2.7350011 2.6329790 3.0150654 3.1042393 2.9443726 2.9320455 2.6226406 2.9170849 2.4591332 2.7790111 2.5763689 2.6601185 2.4843326 2.3316032 2.7602848 2.9464412 2.8354862 3.2341607 2.4040228 2.5450840 2.5699586 2.5769318 2.6488745 2.6807606 2.9304204 2.7191675 2.7070012 2.6405783 2.3596724 2.6173160 2.4260474 2.3162763 2.4605716 2.5837568 2.7525032 2.7711732 2.5464605 2.6822988 3.0128345 3.1026600 2.7423492 3.0487854 2.8342025 2.8904100 3.0408641 2.8956752 3.2696599 3.0882060 2.8184690 3.0677774 2.8207083 2.8015002 2.8080706 3.0401807 2.9901109 2.9138034 2.6066553 2.7508391 2.8956952 2.9494799 3.1551551 3.1503089 3.0459612 2.9563235 2.9678855 3.2333828 2.9887817 2.8224864 3.6562754 2.8363877 2.4027132 2.7937602 2.5080547 2.8684387 2.5510442 3.0892533 2.9518027 3.5009670 3.4082752 3.2833206 3.3390221 2.9783887 3.1710841 3.0803448 3.0077231 3.0792319 2.9299161 3.0215982 3.1862145 3.0805348 3.0626009 3.1552210 3.0901964 3.0675574 3.1939705 3.1855805 2.7788644 2.8177924 2.4554287 2.5176992 2.6655850 2.5183482 2.6763849 2.4059891 2.5449708 2.7025671 2.6238631 2.6274654 2.5364305 2.5202219 2.5125032 2.9382123 2.8598477 2.5550881 2.8624745 2.6970132 2.7125559 2.8061443 2.9512405 2.9570133 2.7111276 2.5592658 2.6647903 2.5077765 2.2491425 2.5243744 2.6331341 2.5037669 2.4489608 2.7941941 2.5502332 2.8861282 2.9416161 2.7625173 2.8608445 2.8827693 2.9166516 2.9162603 2.9576568 2.8202402 3.0147566 2.9019067 2.9873792 2.6848644 2.7901775 2.6641818 2.7590481 2.6384421 2.5472063 2.6313004 2.6869609 2.7147560 2.9437459 2.4781247 2.8562300 2.8649531 2.6403577 2.9936686 2.5623572 2.8100989 2.5470126 2.6870665 2.7540377 2.4655969 2.6552183 2.5625992 2.2820102 2.3472156 2.5690547 3.0116321 3.1246808 2.9084988 2.6934156 3.0715604 2.9088505 3.0820493 2.9359393 3.0284509 2.9223904 3.1645474 2.6202879 2.6346286 2.9771781 2.7919055 2.9323706 2.8276247 2.8950962 3.0259062 2.7993349 2.8896322 2.8715127 2.7793643 2.8733107 2.8576875 3.0275070 2.8169804 2.5955676 2.8149182 3.1907025 3.2842956 2.5053394 2.9174098 2.8016737 2.6937009 2.4851024 2.7123391 2.7752791 2.7971135 2.8367824 2.8120953 2.8555848 2.7210136 2.7013033 2.5784994 2.6245319 2.6377366 2.6811302 2.9379560 2.9142897 2.9767871 3.0175342 2.8023014 2.7234169 2.9022180 2.7665725 2.9226861 2.9932316 3.0347154 2.7190020 2.7869762 2.9614694 2.8298293 2.7736993 2.6587171 2.6921751 2.9696108 2.9747649 2.9178944 2.9127477 2.7664656 3.1235767 3.1516295 2.9076782 2.9380427 2.9776984 3.0662392 3.0504043 2.9579371 2.9858211 2.8050842 2.8672818 3.0434224 2.9869255 2.9962781 3.0384938 2.9685000 2.9178840 3.1740628 3.1130376 3.0726980 2.9952460 3.0500450 3.3156021 3.5539792 3.3760536 3.2671427 3.3199203 3.3511036 3.3285578 3.3433481 3.0560137 2.6235187 2.9681000 2.6016362 2.7045022 2.7331226 2.7065856 2.7671651 2.6704757 3.0246236 2.9719070 2.8424743 2.7892716 2.7743462 2.9400871 2.9803391 2.7821954 2.9358524 2.9432491 2.9753230 3.1188772 2.8924033 3.0363935 2.9395657 2.8897475 2.9417451 3.0618369 2.5807862 3.0475401 2.9120756 3.0617470 2.7002935 3.0258349 2.9125068 3.0658707 2.9567626 3.0040098 2.9335955 2.7082109 2.6974695 2.8227853 2.9082745 2.6102619 2.8256492 2.7238300 2.9048339 2.9267824 2.6237295 2.8267492 2.8533184 2.9912726 2.9514546 2.8024219 2.9402753 2.7629416 2.8105649 2.7717521 2.8844437 2.9400593 2.8203839 2.9078466 2.8842663 2.9125003 2.8276786 2.9567008 2.6106913 3.2935126 2.5152282 2.9369406 3.0415237 3.1221645 3.1042361 3.2114499 2.7993479 3.1779502 3.2033778 2.9888617 2.8323791 2.8858065 2.7100183 2.7896558 2.8775489 2.9870199 2.7690130 3.0621061 2.8410997 2.9313411 3.1435085 2.7125436 2.9595050 2.7897813 2.9258300 2.9460457 2.7704266 2.9846981 2.9757028 3.1862321 3.0500701 2.7794929 3.0956656 2.9827135 2.8899154 2.8493914 2.7936831 2.8696142 2.8368700 2.8534882 2.9156787 2.8613729 2.8526164 2.7752844 3.0417961 2.9837697 3.1025022 2.6080771 3.0739725 2.8899397 3.0103908 2.9694806 2.9512068 2.9171140 2.8955577 2.9739366 3.0739447 2.8567991 2.9102714 2.9678392 2.8991153 2.9292219 3.0311003 3.0125232 2.8760403 2.9312167 2.8333996 3.1817760 2.9955805 2.9289979 2.9816955 2.8001519 2.8750126 3.1398633 3.0820281 2.9650239 2.9899143 2.8338180 2.6935997 2.8276469 2.7681050 2.8852349 3.0589003 2.6584414 3.1055281 2.9426861 3.0896511 3.2222077 2.7005014 2.9071950 3.0579678 2.9364241 2.9271345 3.1053221 2.9214427 2.9092564 2.7858950 2.9110871 3.0733593 2.6582195 2.7578996 2.7149535 2.9446778 2.8203205 2.7729494 2.4076263 2.7303353 2.7389922 2.5859737 2.7571492 2.7559224 2.7755585 2.6694754 2.7815415 2.6552781 2.7029216 2.6849302 2.6810786 2.6694480 2.7132842 2.8218832 2.8707773 2.9303264 2.8674558 2.8391211 2.5806005 2.5985249 2.9482511 3.0206855 2.9101924 2.8808267 2.9821963 2.9631729 2.8858285 3.0206806 2.8670655 2.9861007 3.0651730 2.9639887 3.0134180 2.8659260 2.9452595 2.9539264 3.0525486 2.8620516 2.9765691 3.0289672 2.8497148 3.0168251 2.4976813 3.0411174 3.0259033 2.9640095 2.8826748 2.7442264 2.8449213 2.8851727 3.0675088 2.9530137 2.8377279 2.9992023 2.9448481 2.8454923 3.0487667 2.8029013 2.8231998 3.0766462 3.0205133 3.0215930 2.8828813 2.8765714 3.1251746 3.0048988 2.8519975 3.0231046 3.2715993 2.9921871 2.5925155 2.8491930 3.0185543 2.9110504 2.9840914 2.8380292 2.7573904 3.0923872 2.9863572 2.8627856 2.8627822 2.7465143 2.9593923 3.0678417 2.8454764 2.8044243 2.7470834 2.3207058 2.6776192 2.7868045 3.0034550 2.7921215 3.1040041 2.7598812 2.7925996 3.1775849 3.0808380 2.8510384 2.9177551 2.8786273 3.0885058 2.8000990 3.1564819 3.0477955 2.9069427 3.1550634 2.8438918 2.6633406 2.8097740 2.8877192 2.9226993 2.9478127 2.9007116 2.9533783 2.7837948 2.7562885 2.9569662 2.7487632 2.7942205 2.6714304 2.7077316 2.6472235 2.8864903 2.9180862 2.8823955 2.7643428 2.9081249 2.8234491 2.5247762 2.8553150 2.9616879 2.8505811 2.7050583 2.9748144 3.0676630 2.8522125 2.8705139 2.9678336 2.7513955 2.8430463 2.8649295 2.8267331 2.6562391 2.7812003 2.9555049 2.9140879 2.6711231 2.7853506 2.8002821 2.8134661 2.7181681 2.9245013 2.9797124 2.7866325 2.9412901 2.8831970 2.6621960 2.7723461 2.4211655 2.8179601 2.6596062 2.5627065 2.6300500 2.7510500 2.8020007 3.0181593 2.7459182 2.8711641 2.8096526 2.3897726 2.6223834 2.9105001 3.0111866 2.9019027 2.9690478 3.0955144 2.8413493 2.8970120 3.0075711 2.6610134 2.7176873 2.6737000 2.7961179 2.6210317 2.9513966 2.5643674 2.9323161 2.7735022 2.6986990 2.8078082 2.8799824 2.7409773 2.5921748 2.6908510 2.5393344 2.6558715 2.8507767 2.5220695 2.8574853 2.7701585 2.9787838 2.7865884 2.7897272 2.8330652 2.7594399 2.9394250 2.8790586 2.8583786 2.6714975 2.7793108 2.7656002 3.1056847 2.9220460 2.8307041 2.6811835 2.7879357 2.8598932 2.8238823 2.6358965 2.5845454 2.7955275 2.7632358 2.5544111 2.7819441 2.8509174 2.6047361 2.6435022 2.9336426 2.8704434 2.7999934 2.6487679 2.4585188 2.4641467 2.9380772 2.9790976 2.8707171 2.6262962 3.0138601 3.0611376 2.7316457 2.7723945 2.8420456 2.8431484 3.0876957 2.7728014 2.6915463 2.7934081 2.6849100 2.7059064 2.9788624 2.8200719 2.8168628 2.8566385 2.7290591 2.7043398 2.5843996 2.6848470 2.7185143 2.6296660 2.7350697 2.8440200 2.8057441 2.9366487 2.7985163 2.8639392 2.8140588 2.5992902 2.5097052 2.5394186 2.6066036 2.6488391 2.5690237 2.8596478 2.7439218 3.0799151 2.9740472 2.8376193 2.8266742 2.8172282 2.8899234 2.5242541 2.6344240 3.0123973 2.8842186 3.0262471 2.7993623 2.8682786 2.8328377 2.9145866 2.7173297 2.7296855 3.0971295 2.7035583 3.0798541 3.1793980 3.0236473 2.9582065 2.6010826 2.8121533 2.7651418 2.7867602 2.8479255 2.9145393 2.9101576 2.7582552 3.1804599 2.6614951 2.7701365 2.8077327 2.9401454 2.7117856 3.2372842 3.4857263 3.1688489 2.9572054 2.9907576 2.9391272 3.0552329 2.9938236 3.0571231 3.4737642 3.0997846 2.8914734 2.8510548 3.1588894 3.1161121 3.0499587 2.8368381 2.8934915 2.6654114 2.6984967 2.6533757 2.9692625 2.7800557 2.7292822 2.9086594 2.9074158 3.1567880 2.8947145 2.7807421 2.8630278 2.9472488 2.8853158 3.0430423 3.0662784 2.9164666 2.9307767 2.9551582 2.8733293 2.9180817 2.9484501 2.9479601 2.7927436 2.8826251 2.9532640 2.7698460 3.1340502 2.8492432 3.1940482 3.1203651 2.6928490 2.9951404 2.9672427 3.0298280 2.9143194 2.9902474 3.0602492 2.8261403 2.9364838 3.0821129 2.9381906 3.2103175 3.2930915 2.8896270 3.2052637 3.2800100 3.3387481 3.2915929 3.0050185 2.8538492 2.7576340 2.6793779 2.7018342 3.3692070 3.3461540 3.1025401 3.2008958 3.6701859 3.7684389 3.2580078 3.1857959 3.4695371 3.4884196 3.3689265 3.3342871 3.2077444 3.5394398 3.3619467 3.3109148 3.3262288 3.2327558 3.2386237 3.4206381 3.3935722 3.1553240 3.6901211 3.7203651 3.5546048 3.0265805 3.3201911 3.3635201 3.5925705 3.1320699 3.3134592 3.5554334 3.1378419 3.3955560 3.0884572 3.0953971 3.1929052 2.9314594 3.0002031 3.2679297 1.9553950 1.9935015 2.0724632 2.0712907 2.0470817 2.0693450 2.1491626 2.0722790 1.7285534 1.9654497 1.8765914 1.7935802 1.7518768 2.0298220 2.2617224 2.1603067 2.2191835 2.1645358 2.2166781 2.0667422 2.2971970 2.2291226 2.2786230 2.1200897 2.0977669 2.2047589 2.1080459 2.1909485 2.1156998 2.3022023 2.3531156 2.3676397 2.3349629 2.6155892 2.4763025 2.2415582 2.4765936 2.3997212 2.3430706 2.1721280 2.1419846 1.9700311 1.9687162 1.4726338 1.7465602 1.7582804 1.7362499 1.9331544 1.9804993 1.8346138 1.7069278 1.7934653 1.6247652 2.0489383 1.8757510 2.1148524 1.9742158 1.9267518 2.0558166 1.9121747 2.1482358 2.1368354 2.2110355 2.1756246 2.0597476 2.0094118 2.0358881 1.9740918 2.1002816 2.2111138 2.1704662 2.0019882 1.9719844 1.8635832 2.0251959 1.9905258 1.9928471 1.8405034 1.9963750 2.2504246 2.0668276 2.2230411 2.1334421 2.1009761 2.1289918 2.0150824 2.1205364 2.0612201 1.9592941 2.0020328 1.8779009 1.8310024 1.8771568 1.9449262 1.6704232 1.9317515 2.0311807 2.0197439 2.1035607 1.8707865 2.0554219 1.8271341 2.0341590 2.0323839 2.0040001 2.1709491 2.0730277 2.0634515 2.0032947 2.0301212 2.0885988 1.9948256 1.8458709 2.0523773 2.1052339 2.0728210 1.8471083 2.1447876 2.1319074 1.8316081 1.8501970 1.7925263 1.8843303 1.7282247 1.7458900 1.8307868 1.8098069 1.7571405 1.8753858 1.8846227 1.7926201 1.8533320 1.7523363 1.7576984 1.7297055 1.8370178 1.8156513 1.7892503 1.9591121 1.8929554 1.8802147 1.7934121 1.8033147 1.8993408 1.8909280 1.9223675 1.8767727 2.0237265 1.8874742 1.8433180 2.1399800 2.1966014 2.1540665 1.9388296 2.0758588 2.2097317 2.0380886 2.1391574 2.1039635 2.0931843 2.0942128 2.0554846 2.1483926 2.2474527 2.1096540 2.2927880 2.1729941 2.1403350 2.0653935 2.0026533 2.1940589 2.1131538 2.1890311 2.3127233 2.2351458 2.2863417 2.2438280 2.2635199 2.2069557 2.4610146 2.2759559 2.1944151 2.3229142 2.3187403 2.2930625 2.1758876 2.1207099 2.1174573 1.8555194 1.9660989 2.1520168 1.9725980 1.6779761 2.0541483 2.1113839 1.7964288 2.0363252 1.8868509 1.9251370 1.9237700 1.8966974 1.9949424 2.0434851 2.1134797 2.0434854 2.0534953 2.1603895 2.1249352 2.1636218 2.0616777 1.7711886 1.9863621 1.9399463 1.9385635 1.9508512 1.9052581 2.0038848 2.1812417 2.0075045 1.9337275 1.8416989 1.9358152 1.9047477 1.9507335 1.8111191 1.9859693 1.9454894 1.7511565 1.8525275 1.7495757 2.0461573 1.8683379 1.6560139 2.1065960 1.9873863 1.9072413 1.7887622 1.7416736 1.6629871 1.7103319 1.8360258 1.7059325 1.9042435 1.7362109 1.8323487 1.7760276 1.8552937 1.8673790 1.9383813 1.8183009 1.6889674 1.9063601 1.5296832 1.8101608 1.9066911 1.7876131 1.9312477 1.9528489 1.9529663 1.7980666 1.8322055 1.8503498 1.8205602 1.9645611 1.9639501 1.7718834 1.5777486 1.9132077 1.8488461 1.8009214 1.8922573 1.8507683 1.8887616 1.6814762 1.6265499 1.7169355 1.7211985 1.8052532 1.8238802 1.8152108 1.8005675 1.8075569 1.8137185 1.7944910 1.7854662 1.6220750 1.7580447 1.8506415 1.9200234 1.9116571 1.8295666 1.9113009 1.8333789 1.6180219 1.9583940 1.8794136 1.8680564 1.9643601 1.6073242 1.7679235 1.7490294 1.5772643 1.5381900 1.5832410 1.6489704 2.2320405 2.1237051 2.0196583 1.8530637 1.9535994 1.8774779 1.9160642 1.9171240 2.0425079 2.1169870 1.8059846 1.7753310 1.8098945 1.6807038 1.8305708 1.9594203 1.9587432 2.0852483 1.9313388 1.9620785 2.0094779 2.2654101 2.2191663 2.1180040 2.2469715 1.7278693 1.9267840 1.8893728 2.2095543 2.0503157 2.1096543 2.0476964 2.1993910 2.1336247 1.8880324 1.8508664 1.8758827 1.8728443 2.5206404 2.0852813 1.7086614 1.8901078 1.6966222 2.0775833 2.2508259 2.0744625 2.0440679 1.9945012 1.8959065 1.7781849 1.8119878 1.8941936 1.9042804 1.5466997 2.3052974 2.1976561 2.2596936 2.3063444 2.2381187 1.7002042 2.1359897 2.0511758 1.8529865 1.8948911 1.9102850 2.1185424 1.9342300 2.0693885 1.6797280 1.6864380 1.8737298 1.9584103 1.5242750 1.5618535 2.0675880 1.9436510 1.8700324 2.2632363 2.1090640 2.2497356 1.8590235 2.2199477 2.1452424 2.0116435 2.1158988 2.1507767 2.0403239 2.0106653 2.1028741 2.1123210 2.0572292 2.1203432 2.0390772 2.2627891 2.2121807 1.7861961 1.8768113 1.9197199 1.8474307 2.0635957 1.9257278 1.8691440 2.2168515 2.2921013 2.2331695 2.3282412 2.2826417 2.4521426 2.3676511 2.5308664 1.9225194 1.9062352 1.7725596 2.0729001 1.8991004 2.0520202 2.1532098 2.1442192 2.2612714 2.0985254 2.1784134 1.9995922 1.8153862 2.3914982 2.0178830 2.0782762 2.1347435 2.1775974 2.5146906 1.9040110 2.2783265 2.2922905 2.1764518 2.3039851 1.8810357 2.1367244 2.1284997 1.9745197 2.2151204 2.1117583 1.8080020 1.7951909 1.7861738 1.9931097 1.7271397 1.9617980 1.9744122 2.1520491 2.1387597 2.2175945 2.1655218 2.1251749 2.0928492 2.2833001 2.4735403 2.2911721 2.4615040 2.3108015 1.9978911 2.4713459 2.3990268 2.6284146 2.2410021 2.5510378 2.5610114 2.4820215 2.2722895 2.3296821 2.5877165 2.7481896 2.8054132 2.7704303 2.4826848 2.4534418 2.7385037 2.5848229 2.6860088 2.5931003 2.4896518 2.4712217 2.5873786 2.4624624 2.4179247 2.6234776 2.4970152 2.1182415 2.5367179 2.3942233 2.5051402 2.5690792 2.5866830 2.2762599 2.1886103 2.3238416 2.2388972 2.0018866 2.4196430 2.4814754 2.6342867 2.8551815 2.8763763 2.7231523 2.2490261 2.5543246 2.8294974 2.8633438 2.6681232 2.2465921 2.4164885 2.5391824 2.2452031 2.4838062 2.5709587 2.5519944 2.2887910 2.4049857 2.2772322 2.3014052 2.4168604 2.5857166 2.5085822 2.5565431 2.5055143 2.4895447 2.3489192 2.2759863 2.2391596 2.1561259 2.5277382 2.8497187 2.9498809 2.8544239 2.3623154 2.4368438 2.4312742 2.2673203 2.3904932 2.4430637 2.0732504 2.2737334 2.3643298 2.3328506 2.5482429 2.3106340 2.3636429 2.7932837 2.8724086 2.9969172 2.9504209 3.0881169 3.1816036 2.5639547 2.8661289 2.9412578 2.8955221 2.7875363 2.9759881 3.2440303 3.2295047 3.2172839 3.3423172 3.2416664 3.0216304 3.3341657 3.0713048 3.2617463 3.3519414 3.3300225 2.8264069 3.3683194 3.2439870 2.8890420 3.1098194 2.7287019 3.1488577 3.1732400 2.8939569 2.7817282 3.0426083 3.2436153 2.7518161 2.6403245 2.9697233 2.7578110 2.5792480 2.5046775 2.6440464 2.6972081 2.6442961 2.5507300 2.8935611 2.6170579 2.7918503 2.6619436 2.0800452 2.1534193 2.4157233 2.5587349 2.7761965 2.5900920 2.3600091 2.5284056 2.3374782 2.6149071 2.5312726 1.3163460 1.1642328 0.9739908 1.0023680 0.9653398 1.0509025 1.2801214 1.2610682 1.2716128 1.0019171 1.1097856 1.3849382 1.2236305 0.9393315 1.0048571 1.1470651 1.1510692 0.7752907 1.0622219 1.0255659 1.0290381 1.1223021 0.9319822 1.0719014 1.0985852 1.0822336 1.0124313 1.0294358 1.1109032 1.1071340 1.2062845 1.0670142 1.0024349 1.0652148 1.0012098 1.0232283 1.0606854 1.5164597 1.0318128 0.8925076 0.9780252 1.1351689 1.2089835 0.9157486 0.6391259 0.6732275 0.7034672 0.6616433 0.6516711 0.7040876 0.6286656 0.6639406 0.0000000 0.2365561 0.9434416 0.8316085 1.2128907 1.2630591 1.1418191 1.2201553 1.2101313 1.1545535 1.1447872 1.1503269 1.1798893 1.1426848 1.0584874 1.1050397 1.2155956 1.0509247 1.3534363 1.4760750 1.5388524 1.4410195 1.2550095 1.4305922 1.3210382 1.4629805 2.4684377 2.9103605 3.1754839 3.3426731 3.0071831 2.9205256 3.0622099 3.1018385 2.8452703 3.0184854 2.9291839 2.9589561 3.3915249 3.3765755 3.5291104 3.1831263 3.4954702 3.2946614 3.2811135 3.2742635 3.4358107 3.4866582 3.2615003 2.8865898 3.3098940 3.7545515 2.8032133 3.2103035 2.6686806 2.5871142 2.7184180 2.5813273 2.6807709 3.2970331 2.9622433 3.0581111 2.8648698 3.1461788 3.4734847 3.4499391 2.9397758 2.6910350 3.0630423 3.1834324 3.4760864 2.1987582 2.5217487 2.3535042 2.4818779 2.3809080 2.4681109 2.4248968 2.5540523 2.4049636 2.7382385 2.6694263 2.4093587 2.3217415 3.0986893 2.7981575 3.1368330 3.1150709 2.8666070 2.8883480 3.1439185 3.0862616 3.0437373 2.9997712 3.1946606 3.1168439 2.9925638 3.1348702 2.8630312 2.8691968 3.0973499 3.2137265 3.1496090 3.2209941 3.1510302 3.1465336 3.0995793 2.9196207 3.0387758 2.9368235 3.0101353 2.9236987 3.1043050 3.1084215 2.9636301 2.7823022 2.8956943 2.9285745 3.2280742 3.0187036 3.2593960 3.1181136 3.3788553 3.5076516 3.1241523 3.2326015 3.3905018 3.0727527 3.1845773 3.0582103 2.9455282 3.1530221 3.1679452 3.2199730 3.0703833 3.0825970 3.3232368 2.8642442 3.0048543 3.2067985 3.2061984 3.0128592 3.1965507 3.2310589 3.4053709 3.1881682 2.9804925 2.6412370 2.3893370 2.3899849 2.6538188 2.5542513 2.7563132 2.5069739 2.4527992 2.3520710 2.2926105 2.5205771 2.1631412 2.4866346 2.3934268 2.6331613 2.9864601 2.9704315 3.0070676 2.7777457 2.9340356 2.8475312 2.9726620 2.7780601 2.8706122 2.8802138 2.8020799 2.9732921 2.9015959 3.0090374 2.9656842 2.8454140 2.8717633 2.8739083 3.0941661 2.8683146 2.5730502 3.1015818 3.0012222 2.8896185 2.8161056 3.1556912 2.4747923 3.4135463 2.3081435 2.6420724 2.6785782 2.4980043 2.6147639 2.6205577 2.8381054 2.7971728 2.9418253 2.7767400 2.6613975 2.8800568 2.7019155 2.6740684 2.9468736 2.8082257 2.6180548 2.6570043 2.4445141 2.7168620 2.9566497 2.9548560 2.8300911 2.8757519 2.9843455 2.7900948 2.8610443 3.2262575 3.0145565 2.8868057 2.8500834 2.9189840 2.7648962 2.6548722 2.8618831 2.6619944 2.8151595 2.7589670 2.8168533 2.9096273 2.9800294 2.9707204 2.7605653 2.7330064 2.7364158 2.8571741 2.8348371 2.7890223 2.9965880 2.9146159 2.7646645 2.7706251 2.8066307 3.0170257 2.7825407 2.7691709 2.5414983 2.6439851 2.6902087 2.9531385 2.8902203 2.9812532 2.7682819 3.0054640 2.6595383 3.0237124 2.9138204 2.6757858 3.0681138 3.1352053 3.1982651 3.0894351 2.9330178 2.7528770 3.0817915 2.9942726 2.7158119 2.5312009 2.6826138 2.6425993 2.8421975 2.8671439 2.8613388 2.4461097 3.1104906 3.1727082 3.0610470 3.3458274 3.0375765 2.8855620 3.2420317 3.1852212 3.2084405 2.9701643 3.0475733 3.0990124 3.0398497 2.9460892 2.8307699 3.1227674 3.2938091 3.2119657 3.4587018 3.1937610 3.2534644 3.2480276 3.1327031 3.0256152 2.9152303 3.5571122 2.9452560 3.3476946 2.7084704 3.1270794 3.2346273 2.8461685 2.8657411 2.7513402 2.7115853 2.6508591 2.7432854 2.5471430 3.1099038 3.3793644 3.4755051 3.4424845 3.4332664 3.1823451 2.9621480 3.3163037 3.2963426 3.2285526 3.1563150 3.1582071 3.1671791 3.0453748 3.4695593 3.1705623 3.3013469 2.9269762 3.0260155 3.5302606 3.3353224 3.2655991 3.2474816 3.2196062 3.1550733 3.2795087 3.1416025 3.2635578 3.0106164 3.3502690 3.1840583 3.2977206 3.4533016 3.2283689 3.4188594 3.4331640 3.3500820 3.6909309 3.6430409 3.3250736 3.1412565 3.1164329 3.1655793 3.0674810 3.4142681 3.0271572 3.1523903 2.9978359 3.3493151 3.2811610 3.3800617 2.9239154 3.0262505 3.0349735 3.1667840 3.5543114 3.5152120 3.1669159 2.4040513 2.4824340 2.2064946 3.3842735 3.2758224 2.2901276 2.6665867 2.7835872 2.6479331 2.7046458 
Roseomonas_gilardii                                                      2.8319004 3.0633162 2.8758338 2.7819603 2.9046004 2.6919872 2.7652703 2.7843460 2.7828415 2.8431617 2.7049897 2.3137232 2.9124371 2.5549444 2.6800134 2.3646659 2.5131872 2.6681870 2.2003032 2.8377046 2.6848479 2.7246834 3.0578131 2.6731055 3.1631306 3.2327631 2.7012635 3.2111217 3.2100101 3.2468509 3.4205294 3.1096504 3.2882438 3.0711295 3.1490015 3.2169527 3.2481214 3.0944697 3.5615507 3.5405219 2.7450563 3.2050956 2.5296376 2.5692278 2.4166132 2.3687697 2.5792842 2.7604056 2.7122513 2.7760701 2.5344796 2.7817380 2.5280875 2.6828875 2.7820413 2.5737808 2.6264702 2.7313974 2.6437579 2.4065608 2.9297115 2.8309209 2.8906128 2.4948237 2.4743827 2.1206378 2.3273456 2.3474928 2.3171234 2.3520459 2.3767630 2.7795721 2.5377356 2.9580781 2.3964420 2.9234661 2.4982226 2.5557390 2.5600855 2.5593172 2.5769680 2.8409879 2.5022252 2.6704641 2.4925289 2.5920729 2.1462521 2.7761416 2.1645474 2.2791521 2.5961346 2.7000404 2.5587639 2.5261878 2.7820860 2.6254212 2.3830169 2.5750116 2.6620270 2.7876594 2.6792394 2.5751154 2.4296088 2.5263028 2.3332967 2.6055265 2.5974420 2.3553588 2.8986642 2.8276246 2.1962281 2.4222491 2.6077483 2.5048567 2.5300207 3.0631235 2.7033369 2.6881304 2.7112437 2.7879504 2.9959906 2.5627149 2.0104295 3.1455700 2.9115493 2.9243040 2.8832197 3.1901940 2.8409898 2.9793602 2.5834767 2.7385366 3.0480968 3.0966327 2.8941874 2.9304351 2.8470134 2.8645740 2.8214475 2.7996649 2.6076603 2.7707495 2.5695629 2.8980048 2.7054732 3.0078410 2.8005984 2.7920663 2.0137406 2.6281741 2.9021109 2.2262540 2.6500050 2.1588323 2.7974102 2.4197724 2.9896561 2.8470662 2.9578283 2.9601990 2.4129980 3.0209650 2.8106157 2.6869354 2.8852498 2.6951969 2.7325826 2.6876490 2.7386861 2.5405355 2.8750448 2.7864103 2.4066158 2.5909935 2.8286652 2.6263537 2.6610446 2.8826449 2.5063067 2.8304943 2.8693441 2.9854908 2.6670594 2.7192535 2.5437099 3.1840708 2.9384952 2.6760035 2.4543163 2.4263755 2.9873231 2.7995658 2.9350133 3.1072164 3.0646768 2.8439827 2.7304818 2.7311550 3.0096585 2.9546015 2.8923699 3.0196451 3.0333918 2.9816556 2.7582168 3.0108940 2.8378559 2.8712570 2.9974795 2.9196086 2.9785643 2.9471236 2.9166689 2.7009265 2.7651433 2.7437318 2.7626945 2.6658392 3.1120236 2.9782762 2.7597272 2.8835962 2.8359835 2.7386944 2.9846442 2.8773212 2.6402051 2.5059126 2.4088407 2.2558315 2.2375635 2.3353235 2.4270115 2.5314696 2.6165883 2.5026194 2.5434302 2.4824354 2.5235558 2.7568458 2.5001233 2.5227097 2.4866387 2.6718404 2.7352870 2.6746216 2.5858465 2.7723919 2.7164414 2.6525031 2.5831667 2.6355278 2.7538432 2.6449773 2.4711044 2.5988878 2.7367096 2.6542838 2.7164264 2.6990730 2.7125181 2.7539342 2.5611910 2.7273543 2.6228844 2.9913693 2.7684857 2.8689917 2.7526517 2.9066247 2.6740508 2.6595513 2.6456516 2.7821964 2.7039163 2.5116371 2.6308679 2.5423161 2.8793291 2.6778414 2.4674663 2.2464230 2.3422236 2.5620916 2.4885489 2.4853151 2.5859420 2.5983017 2.3465046 2.6125139 2.6916395 2.6652231 2.6523626 2.9671687 3.1168359 3.0026249 2.7005121 2.7771631 2.6144641 2.4557969 2.8383170 2.8164191 2.4808807 2.5859282 2.7137533 2.7618737 2.6116696 2.5877538 2.5860493 2.7091819 2.7321574 2.7692319 2.5873698 2.6631001 2.6835505 2.7962154 2.9018283 2.7458136 2.6545811 2.8668124 2.8377949 3.0422012 2.6380765 2.9974201 3.0621929 2.7268864 2.9036894 2.7201638 2.9277136 2.7511391 2.5266103 2.3819613 2.3846680 2.9438327 2.7752233 2.8023448 2.5512580 2.7992445 2.7941680 2.8350156 2.8052598 2.5818931 2.6487441 2.5447427 2.8047903 2.6690362 2.7036795 2.8454413 2.7834366 3.0017888 2.4242552 2.7157925 2.6987755 2.6712387 2.7636331 2.7054031 2.3847434 2.2769137 2.7868859 2.8761258 2.9565103 2.8056399 2.8606686 2.9011751 2.4301630 2.2241641 2.9721334 2.8837369 2.7811700 2.7206123 2.8453790 2.8129537 3.0393191 2.8518636 2.9216908 3.2250796 2.8858756 2.7378091 2.7345118 2.9831561 3.1474369 2.5356378 2.6866591 2.8151258 2.8005635 2.5372439 2.6344258 2.6285108 2.8437374 2.5158856 2.4830681 2.4558579 2.8228573 2.6637668 2.6311251 2.6587186 2.5255715 2.7387547 2.4035527 2.4757142 2.5959549 2.7406146 2.5941812 2.6617571 2.5631547 2.2430308 2.5617626 2.5136138 2.6036276 2.6106783 2.5781278 2.6276461 2.5835324 2.3174880 2.4313761 2.6805896 2.7009042 2.6072605 2.6440927 2.7287654 2.5702422 2.7518057 2.7224207 2.5850964 2.6731077 2.7295312 2.4841346 2.7359265 2.5826491 2.6178248 2.4338888 2.3884232 2.5669854 2.2666926 2.6328277 2.8171404 2.4964270 2.5987988 2.3684027 2.3918012 2.3311980 2.3448720 2.6374933 2.5285676 2.5544161 2.5423729 2.7242872 2.7494482 2.3250493 2.6716660 2.6298378 2.4563128 2.3471678 2.4877112 2.2713241 2.3506165 2.2621125 2.4648399 2.5136565 2.4887414 2.3058527 2.2039790 2.3120163 2.4907075 2.5288870 2.4643767 2.3515730 1.9905943 2.4370346 2.4666577 2.1957595 2.2227167 2.6363288 2.5224383 2.6219618 2.5695186 2.2528908 2.2054879 2.0402141 2.2327750 2.2380247 2.6398205 2.5649281 2.3419990 2.3798058 2.1892841 2.2275607 1.9244313 1.9146497 2.2720893 2.3405781 2.5462338 2.8169577 2.5215487 2.5176064 2.4770053 2.5340547 2.6275447 2.5830285 2.6922083 2.2309880 2.2821414 2.4938755 2.5459904 2.4663612 2.3450328 2.7818601 2.3187650 2.6242954 2.4645050 2.6429913 2.8730157 3.1370227 2.8729871 3.0703636 2.7095774 2.6915538 2.4563617 2.4903103 2.6170163 2.6279711 2.5388952 2.5289995 2.4888416 2.3591521 2.2631693 2.4455282 2.7840675 2.4512384 2.3250334 2.4037077 2.4901203 2.4967791 2.8593510 2.2977559 2.0712058 2.3382288 2.1027604 2.1563918 2.7658839 2.7540090 2.3388273 2.2403044 2.2713955 2.1841284 2.5309107 2.3479454 2.3582712 2.3101667 2.8756289 2.4553579 2.2158186 2.3140204 2.5024831 2.7313196 2.2307056 2.3579072 2.2886626 2.4046821 2.5634326 2.4615417 2.4644360 2.2651029 2.0516082 2.0886578 1.6823478 2.0276827 2.4593363 2.7782167 2.5923658 2.5453435 2.2162973 2.4802511 2.2005913 2.2917507 2.5345570 2.5267863 2.4346203 2.6297569 2.2152048 2.3170404 2.2703207 2.4489690 2.1392864 2.7303858 2.4991323 2.8660985 2.8914561 2.4533288 2.1841094 2.2393787 2.4801848 2.5360515 2.7225405 2.3414796 2.5678908 2.5316702 2.4408806 2.2661299 2.5673247 2.4552671 2.3332169 2.3745793 2.4028093 2.4420061 2.4450802 2.4214444 2.2668798 2.4085823 2.3579111 2.5714596 2.4373871 2.5671417 2.5921420 2.4182832 2.2948122 2.4860506 2.3512247 2.5126058 2.5746112 2.3922304 2.2340005 2.3626531 2.3867869 2.4559533 1.8583074 2.5782855 2.0100363 2.3560528 2.4377020 2.2998664 2.3467015 2.5761207 2.4123921 2.4050574 2.6675019 2.3228724 2.5135855 2.5408326 2.2957069 2.3006326 2.2834178 2.3857912 2.4103865 2.3650147 2.5298026 2.3584531 2.5280477 2.5188874 2.4227907 2.4504411 2.4517067 2.5318676 2.4261770 2.4822747 2.2817007 2.7266865 2.5326917 2.3686291 2.4660236 2.2342124 2.4808349 2.3067094 2.3599299 2.4689334 2.5278902 2.2876186 2.0246577 2.4935451 2.5934950 2.5316389 2.6318942 2.3650574 2.1654336 3.1981548 2.6496891 2.9388951 2.9671228 2.3470424 2.9738953 2.4638270 2.7134485 2.6490579 2.7587719 2.4643770 2.8556014 2.5860211 2.7409325 2.4984215 2.2437650 2.4617214 2.4561407 2.3855949 2.1677578 2.9772710 2.5436755 2.5124134 2.5532089 2.7928187 2.5002162 2.5274492 2.5371375 2.4946852 2.5109265 2.5261761 2.5069284 2.5008511 2.7232558 2.7630481 2.5237372 2.7231018 2.5285671 2.6429023 2.5873827 2.6451876 2.4974285 2.6161107 2.5042378 2.4830883 2.5116770 2.4522808 2.8185064 2.4426986 2.3415938 3.0197122 2.5335574 2.5992901 2.3891581 2.3176854 2.2403574 2.4877852 2.7040809 2.7278974 2.9570761 2.9052974 2.3773285 3.1488920 2.6707601 2.6385126 2.8012960 2.4171969 3.0848121 2.7974856 2.2510461 2.5608164 2.6623299 2.7717534 2.4736167 2.8461565 2.1602886 2.4632104 2.4315777 2.7598391 2.3711362 2.7642346 2.6479151 2.4954332 2.6270738 2.4246384 2.6966160 3.1435504 2.6877897 2.9553159 2.4270923 2.8271402 2.3463987 2.8604459 2.5275718 2.3902040 2.3101194 2.3150776 2.5742945 2.7051047 2.5439621 2.9794271 2.1929049 2.4390757 2.4165285 2.3630518 2.5755449 2.6639346 2.7077922 2.6807534 2.5462946 2.4641405 2.2129939 2.3162165 2.1942035 2.1925141 2.2763769 2.2789375 2.6445405 2.4885834 2.4078943 2.4705494 2.9758708 3.0055774 2.4864945 2.8155686 2.7790470 2.6698673 3.0264435 2.9361988 3.1610498 2.8541090 2.6711517 2.8733097 2.5040540 2.7767687 2.7017223 2.9109395 2.8084842 2.7443308 2.4561547 2.6260387 2.8162044 2.7991713 3.0508325 2.8841693 2.8587079 2.9581253 2.7906403 2.8920843 2.6835097 2.6326002 3.4248441 2.8179693 2.4362970 2.7169981 2.5206413 2.7899582 2.5103371 2.9697210 2.8828990 3.1220899 3.0815436 3.0398305 3.0794466 2.9222594 2.9553912 2.8621752 2.8604986 2.9303355 2.9083224 2.9763313 2.8885528 2.9017427 2.8732802 2.9652820 2.8719200 2.8057888 2.9535046 2.8404383 2.6593098 2.7344224 2.4235940 2.5122326 2.6402692 2.4197002 2.5708795 2.2974361 2.5305808 2.6412466 2.3757729 2.5728231 2.5473011 2.2882045 2.4144562 2.6838617 2.7230618 2.5384812 2.8033567 2.6682215 2.7009346 2.7014325 2.7250017 2.8880967 2.7260143 2.5886681 2.6606630 2.6179260 2.4577354 2.4550899 2.4513842 2.2513318 2.3811098 2.7256869 2.4720704 2.9661925 2.8544263 2.7250888 2.6310537 2.8737822 2.7348866 2.8226147 2.8391532 2.6757075 2.9314135 2.7702376 2.9534808 2.7138794 2.6650754 2.5530149 2.7720832 2.6837615 2.5377285 2.5850247 2.7001214 2.6493001 2.8988640 2.4946036 2.8773048 2.8269707 2.6848808 2.7994765 2.5977844 2.7767575 2.4558645 2.6041288 2.8072455 2.6416773 2.5643455 2.5917967 2.3637140 2.5017810 2.6728535 2.8847513 2.9419652 2.7114255 2.8177305 2.8557014 2.8125429 3.0164866 2.8106809 2.7515568 2.8173375 3.0953160 2.5975489 2.5602223 2.9006015 2.7281274 2.9871589 2.8523942 2.9180393 2.9238296 2.9087111 2.9307913 2.8741747 2.7831324 2.9598453 2.8611343 3.0006423 2.8789768 2.6568629 2.7915119 3.0989962 3.0285725 2.4598512 2.9157824 2.8007012 2.6094497 2.4819635 2.6962870 2.5655969 2.6758914 2.6636503 2.6272332 2.6940942 2.7171395 2.7713637 2.6049211 2.6988189 2.4071227 2.6007460 3.0408054 2.8615628 2.8999414 3.0757789 2.8114870 2.7985832 2.9212066 2.7831630 2.7754769 2.8364633 3.0459177 2.6133960 2.6519370 2.7803437 2.6715861 2.7825107 2.6516568 2.6950941 2.9936773 2.8849054 2.8300161 2.8406403 2.7492367 3.2153647 3.2322329 2.8703389 2.9554595 3.0190581 3.0214897 3.0818883 2.9268894 2.9505683 2.7623849 2.7334720 2.9317843 2.9179140 2.9246822 2.9827301 2.7662888 2.8120215 3.1554614 3.2118826 3.1600672 2.9707952 3.0675291 3.5164145 3.5626759 3.4283159 3.4013831 3.4028383 3.3704127 3.2259695 3.2284772 3.1168861 2.7148422 2.7918607 2.5419484 2.7499892 2.8728939 2.7325250 2.7781614 2.6291729 2.9052299 2.8060091 2.7687564 2.5754902 2.5404999 3.0351915 2.9580869 2.7421447 2.8791422 2.8319729 2.9129358 3.2368285 2.8742284 2.9574503 2.8401127 2.8561132 2.8449828 3.0210014 2.5764902 3.0085589 2.8811535 2.9352043 2.5687752 2.9140055 2.9304279 3.0612206 2.9940280 3.0809682 2.9636699 2.7389858 2.7491352 2.7719312 2.7719405 2.6214479 2.7551985 2.7484526 2.8081815 2.7977238 2.6269220 2.6633105 2.7336050 2.9328967 2.8895317 2.7537701 2.7602794 2.7685042 2.8981712 2.8922715 2.9075829 2.9278548 2.8121252 2.8304670 2.8559590 2.9371035 2.8941575 2.9542430 2.6994405 3.2482198 2.4391573 2.8797811 2.9219389 3.1627777 3.1374446 3.1231847 2.9208655 3.0820852 3.1760660 3.0396740 2.8324177 2.9660953 2.8379363 2.8646549 2.9431499 3.0337924 2.8162267 3.0684646 2.8324406 2.8912882 3.2198388 2.8286839 3.0205998 2.9391502 3.1202261 2.9847602 2.8076229 3.0063295 2.9686215 3.1670353 3.0485165 2.8519543 3.0144917 2.9974960 2.8224064 2.7424687 2.6970269 2.7057385 2.7959267 2.7087469 2.9621527 2.8655271 2.7665993 2.7669771 2.9127916 3.0003479 3.0590570 2.6412822 3.0528808 2.8535855 2.9453952 2.8364678 2.7979017 2.8661980 2.7262923 2.8706742 2.8640010 2.8881139 2.8625587 2.8902564 2.8924490 2.8267246 2.9166851 2.9537362 3.0176101 3.0913941 2.7532491 3.0382431 2.8420272 2.8258723 2.8441650 2.8692939 2.7939980 3.0421498 3.0676104 2.8701790 2.7853937 2.6033427 2.6679157 2.7859377 2.6868290 2.9923446 3.0510264 2.4825448 3.0231796 2.8031623 2.8085811 3.0307054 2.7514021 2.8232594 2.9280366 2.9548315 2.7864376 3.1034145 2.8502515 2.8963734 2.7637238 2.8536872 3.1159979 2.7063737 2.8026496 2.7311595 2.7315406 2.8869996 2.7462650 2.4257297 2.6015467 2.7065262 2.4163588 2.6513440 2.7042590 2.6338862 2.5400888 2.6611767 2.5304842 2.6244835 2.6157530 2.6270358 2.5021723 2.6190730 2.6036962 2.7505463 2.7227575 2.7526865 2.6109360 2.5984566 2.5667183 2.9935041 2.9775659 2.8808354 2.8514275 2.9615718 2.9324143 2.8630733 2.9171403 2.9706232 2.9744824 3.0069122 2.9495981 2.9655120 2.8988653 2.7776063 2.9743784 3.0207255 2.8592582 2.9499614 2.9675755 2.7718519 3.0729407 2.5363676 2.9794505 2.9118505 3.0214374 3.0123076 2.7183622 2.7840662 2.8390535 2.9552989 2.9614273 2.8326392 2.8238984 2.7920857 2.8751605 2.8660317 2.8454263 2.8836427 3.1156155 3.0662604 3.1245645 2.9520976 2.8348273 2.9898998 3.0170539 2.8343914 2.9828771 2.9857756 2.9443701 2.6224783 2.8666041 2.9543157 2.8988878 3.0550224 2.8888794 2.8669747 2.9545564 2.8661772 2.9033257 2.8032315 2.7905986 3.0904404 3.0164908 2.7719154 2.8185178 2.8478044 2.3348339 2.5085455 2.8822012 3.0597473 2.8679808 3.0204386 2.6491556 2.7381156 3.1755040 3.0129764 2.7177188 2.8129934 2.9759084 3.0482203 2.7152337 3.1270905 3.1651978 2.8578808 3.0905500 2.8429567 2.7856126 2.8162844 2.8653341 2.9836807 2.8840062 2.9019503 3.0268283 2.9181715 2.7061807 2.8673850 2.6859232 2.9280689 2.7387886 2.6675631 2.6605634 2.7629570 2.8321023 2.8325854 2.7130084 2.7549284 2.7781587 2.5689852 2.7741419 3.0468501 2.9093646 2.9000980 2.9522268 2.8228211 2.8299507 2.7613387 3.1199941 2.6883753 2.7700164 2.7682831 2.7545850 2.5303999 2.7604761 2.8127460 2.7340747 2.5614187 2.6881908 2.7146293 2.6404568 2.6517897 2.9524942 2.9409519 2.7267770 2.8640495 2.7303552 2.6700949 2.6542705 2.4621132 2.7163808 2.5973688 2.5419920 2.4560000 2.6880191 2.6300141 2.7736579 2.5140319 2.7400302 2.8006136 2.4888035 2.6201527 2.7313851 2.7181613 2.8453397 2.9183323 3.0669615 2.8277174 2.9247024 2.8841594 2.6878084 2.7050597 2.6834972 2.8740341 2.6532365 2.9628478 2.6454056 2.8456826 2.6914127 2.6579303 2.8973872 2.7942986 2.7761493 2.6450712 2.7070095 2.6009828 2.6739435 2.7440346 2.4837537 2.7213596 2.8656327 3.0407721 2.8112837 2.7819767 2.9239790 2.7508524 2.8602748 2.7961100 2.8768865 2.7371497 2.9155424 2.8722804 3.0514949 2.9388818 2.6967932 2.7050158 2.6716492 2.7683333 2.7356711 2.7324526 2.5091729 2.7213673 2.8221340 2.4857675 2.9581652 2.8992519 2.7796148 2.7606729 2.8084474 2.8296011 2.7356995 2.5841787 2.4596068 2.4614151 3.0149321 2.9710611 2.8059838 2.4920866 3.1195273 2.9823124 2.8723956 2.8537284 2.6721002 2.8949785 3.1077756 2.7201904 2.5971511 2.7814866 2.7101047 2.7065223 3.0697671 2.9320760 2.8162227 2.6533049 2.7744600 2.6017772 2.5877082 2.6706211 2.8114437 2.7776159 2.7970287 2.9118177 2.9082578 3.0730528 2.9373134 2.8427644 2.7161730 2.6018580 2.4515315 2.5699624 2.6469816 2.6120193 2.4778345 2.8946998 2.7677571 2.8665936 2.8539584 2.6518598 2.7816912 2.8036368 2.7568372 2.5427679 2.6940529 3.0219622 2.8052923 3.0614548 2.7855154 2.9055634 2.8440003 2.8177142 2.7813383 2.5980245 2.9436067 2.6135006 2.9662589 2.9572591 3.0311790 2.8733230 2.6459086 2.9069952 2.5987763 2.6812198 2.6713767 2.9927723 2.8226409 2.7723916 3.0587970 2.7727821 2.6598574 2.6201722 2.9037146 2.8244083 3.1160457 3.3393874 2.9988184 3.1909916 3.0589928 2.9226035 3.0760120 2.9307964 3.0068146 3.4089901 2.9302435 2.9420122 2.8595917 3.3497181 3.2854875 3.1828641 2.9264873 3.0050237 2.4879152 2.7326157 2.7139135 2.8960864 2.6759464 2.7359981 2.9589338 2.8168851 3.2455078 2.9428591 2.9019914 3.0283691 2.9899514 2.9525707 3.1449365 3.1948948 2.9774762 2.9796564 2.9580692 2.9695517 2.9627223 3.0268660 3.1175976 2.9912769 2.9791455 3.0031510 2.8596535 3.2664466 3.0664803 3.3308787 3.2743639 2.9252764 3.0198217 3.0586804 3.0349104 3.0048529 3.0055165 3.1537767 2.8545199 3.0245642 3.0017238 2.9945984 3.2763986 3.3200874 2.9430490 3.1364404 3.2568288 3.1951938 3.2776798 2.9359750 2.6964133 2.7648509 2.6052943 2.7765284 3.0873178 3.1967851 3.0673580 3.0796985 3.5671864 3.5702501 3.2565861 3.1704967 3.3600205 3.3154136 3.1979859 3.2086334 3.0158958 3.4612379 3.1379713 3.2340435 3.2297680 3.1155675 3.1258528 3.2174300 3.2608181 3.1958549 3.5024824 3.4970659 3.4912276 3.0144620 3.2985198 3.1676939 3.3952261 3.0750810 3.1361986 3.3845020 3.1076998 3.1080063 2.8295768 2.9895426 3.0594317 2.8126321 2.7483616 3.1232919 1.9775667 2.0078061 2.1143325 2.0992909 2.0632629 2.1206828 2.0941090 2.0506489 1.7875927 2.0126196 1.9404058 1.8631617 1.6920089 2.1409253 2.2027140 2.0432178 2.1654259 2.0507649 2.1477817 2.1224097 2.3361862 2.1195275 2.1072264 2.0624320 2.1119734 2.1550970 2.0498889 2.1437458 2.1111267 2.1951316 2.2352359 2.2706933 2.2154593 2.4803030 2.4304500 2.3155571 2.4423740 2.3477009 2.2285623 2.0332277 1.9850606 1.8617901 1.8013814 1.3824024 1.6089746 1.6375524 1.6383322 1.8574511 1.8789144 1.6676713 1.6419937 1.7209455 1.5537397 1.9490424 1.8011762 2.1194799 1.9965690 1.9182796 2.0226339 1.9618912 2.1493876 2.0060334 2.0928161 2.0512405 1.9691875 1.9709458 1.9589908 1.9757433 2.0498400 2.1508713 2.1956784 1.9082674 1.8390712 1.7459053 2.0431427 1.9659344 1.9977356 1.8033924 2.0470292 2.2695223 2.1322342 2.2377499 2.1980622 2.1558269 2.0184298 1.8890327 2.0186503 2.0245273 1.8562371 2.0039716 1.7618914 1.7365611 1.7727848 1.8487563 1.4977727 1.8180867 1.8695278 2.0058768 1.9029351 1.8922618 1.9620086 1.6845205 2.0182275 2.0155832 1.9855763 2.0582589 1.9600360 1.9397831 1.8789238 1.8829353 1.9529525 1.8503486 1.7535258 1.9904778 1.9826338 2.0297468 1.7262269 1.9794866 2.0307462 1.7979989 1.8832129 1.8373080 1.8605880 1.7313224 1.7911184 1.8456983 1.7870780 1.8123970 1.9020513 1.8686688 1.7437796 1.7743703 1.7063379 1.6912035 1.6953185 1.8262018 1.7103752 1.7923160 1.8787575 1.8622818 1.8413248 1.7752282 1.8199698 1.8487294 1.8666342 1.9033465 1.8462183 2.0254539 1.8795854 1.8108505 2.0468882 2.2434904 2.1781350 1.9358479 2.0016295 2.1470760 2.0187117 2.0514853 1.9790373 2.0677480 2.0725804 1.9430488 2.0240328 2.1456319 2.0717458 2.3068087 2.1603491 2.0941285 2.0997815 2.0389901 2.1989378 2.0846133 2.1481139 2.2421251 2.1987997 2.2878983 2.2346505 2.3068882 2.2386408 2.4320699 2.3026637 2.2277481 2.3445479 2.3445540 2.3357459 2.0915523 2.0412012 2.0052455 1.7786651 1.9047393 2.0419884 1.9953065 1.5725448 2.0046573 2.1011466 1.7211174 2.0040166 1.9145505 1.8909013 1.9364731 1.9235351 1.9550045 2.0546935 2.1330248 1.9650467 1.9126226 2.1561349 2.1342350 2.0771136 2.0451518 1.8979531 1.8702352 1.8893631 1.8852624 1.8753212 1.8207712 1.9617632 2.0475538 1.8393773 1.9172466 1.8027156 1.9068361 1.7950167 1.9344224 1.8756209 1.9971099 1.8767384 1.6887414 1.8898582 1.6996957 1.9982575 1.9094268 1.5629756 2.0660472 1.9168222 1.8984055 1.7952932 1.6874650 1.6423016 1.7154536 1.8485436 1.6132076 1.9150819 1.6415456 1.8549660 1.6772385 1.7903286 1.8338693 1.8018329 1.8355574 1.6697439 1.8592290 1.5229337 1.8566344 1.7855240 1.7944342 1.9140669 1.9073091 1.9585984 1.7897274 1.8373265 1.7982337 1.7993945 1.9141820 1.9519554 1.7564931 1.5017321 1.8390194 1.8390104 1.7221294 1.9186641 1.8562170 1.9260485 1.6807524 1.6007663 1.6463128 1.6696804 1.8397324 1.8809365 1.8216980 1.7322602 1.7737122 1.7813168 1.7639740 1.7464689 1.6048876 1.7027938 1.7458810 1.8752077 1.8151842 1.8322163 1.8283913 1.7582654 1.5460942 1.9317553 1.9008436 1.9116055 1.8675993 1.6815082 1.6757683 1.6888173 1.5511281 1.6659095 1.4996917 1.7075558 2.1678136 2.0431016 1.9261410 1.9559971 1.9229396 1.8526358 1.9302584 1.9491152 1.9688845 2.1689872 1.7036789 1.7434800 1.7603557 1.6409645 1.8665989 1.8892713 1.8941118 1.9854026 1.9381540 1.9309941 2.0569995 2.2066757 2.1597852 2.0818513 2.1636393 1.6567778 1.9266173 1.8468330 2.1069642 1.9444495 1.9154894 2.0436646 2.0740929 1.9474866 1.9581160 1.8128618 1.8589738 1.8258070 2.3522800 1.9841910 1.7800894 1.8550919 1.7702429 1.9244257 2.2838489 2.1930846 2.0894123 2.0652800 1.8669726 1.7960729 1.6917125 1.7304045 1.9221848 1.4929983 2.2444336 2.0895319 2.0644468 2.1781350 2.1429995 1.5430014 2.0142503 2.0752737 1.8401706 2.0190175 1.8158586 1.9998216 1.8096255 2.0664754 1.5916386 1.6715334 1.7415049 1.9431134 1.5070896 1.5132724 1.9301985 1.8848404 1.8515630 2.0880766 2.0356140 2.0758525 1.8209800 2.0295295 2.0962739 2.0949047 2.0512179 2.1552005 1.8754148 1.9262016 2.0609884 2.1165657 2.0870311 2.1201286 2.0117137 2.1578994 2.1746355 1.7488748 1.7689013 1.7701595 1.7382292 1.9365697 1.7880935 1.8272278 2.1143441 2.1592713 2.2124324 2.2729253 2.0916650 2.2860307 2.2196314 2.4368699 1.7662766 1.7558844 1.6693639 1.9816543 1.8324961 2.0362172 2.0399063 1.9958161 2.2185502 2.1230873 2.1508669 2.0133200 1.6548659 2.1995072 1.8286024 1.9871396 2.0026378 2.2070659 2.4337661 1.8005625 2.3652572 2.3482647 2.3252966 2.3524847 1.8542098 2.0738261 2.0310051 1.7853053 2.1891090 2.0763871 1.7877344 1.7472019 1.7592798 2.0000840 1.7880972 1.9471924 2.0282289 2.1545541 2.1886917 2.2300415 2.0881962 2.0819955 2.1464292 2.2600020 2.3805650 2.3973612 2.4369232 2.1679255 1.9250191 2.4269728 2.2509146 2.5322944 1.9716324 2.4922410 2.5147878 2.4359108 2.2184260 2.3402959 2.4788903 2.6420395 2.6617635 2.5876858 2.3364782 2.1766681 2.6036684 2.4195845 2.6843228 2.4732826 2.4718317 2.5230133 2.4350809 2.5169580 2.5075310 2.5698109 2.4618937 2.0259909 2.5380406 2.4218621 2.4489431 2.5188832 2.6009070 2.1896801 2.1073050 2.3212912 2.2832323 1.9617019 2.3301388 2.4199908 2.7390829 3.0229552 2.8943749 2.5843584 2.2715364 2.5192380 2.8950972 2.8378158 2.6518352 2.1542729 2.3041795 2.5962836 2.1633815 2.4519278 2.4849603 2.6937882 2.3651105 2.5383117 2.3238449 2.3820568 2.4306434 2.7115719 2.6612576 2.6848395 2.5420233 2.5027570 2.1868718 2.3320466 2.2363548 2.1695909 2.5602662 2.6427314 2.7271701 2.6426863 2.2770199 2.3577833 2.3884844 2.2074839 2.3222760 2.3428121 2.0403799 2.2810692 2.3726980 2.2840072 2.4886073 2.4678047 2.3359662 2.7876333 2.7644691 2.8502373 2.8311234 2.9265777 2.9261270 2.4682942 2.7364911 2.7966298 2.7986544 2.6495502 2.9793540 3.0127267 3.0620557 3.0175291 3.0096781 3.0450933 2.9201765 3.1646144 2.8918307 3.0933735 3.0396285 3.0260892 2.6551990 3.1048399 3.0485459 2.7400672 2.9378654 2.6838570 2.9368142 2.9909373 2.6210023 2.5605859 2.8855637 2.9027029 2.7009451 2.6472607 2.7628909 2.6613567 2.5718265 2.4647617 2.5124951 2.6388263 2.7823396 2.6102092 2.7663411 2.5011716 2.7147579 2.6046385 2.0270080 2.0433089 2.3120653 2.4350970 2.6455325 2.6164572 2.1591347 2.6344121 2.4653682 2.6687850 2.6434165 1.2518567 1.1768853 0.9631356 0.9412814 1.0004774 1.0886594 1.3101205 1.2343479 1.2622258 0.9815186 1.1196033 1.3482128 1.2651572 0.9010958 0.9713940 1.0698133 1.0565279 0.7730372 1.1303084 0.9395223 0.9942437 1.1592770 0.9081617 0.9869994 1.1304509 1.1406325 1.1413434 1.1312504 1.1521786 1.1426660 1.2133196 1.0253421 1.0301965 1.0979881 1.0699848 1.0892240 1.0459871 1.4514498 1.0309495 0.9332695 0.9953413 1.1527282 1.2072540 0.9307805 0.6989701 0.6869228 0.7587089 0.7295168 0.7272419 0.7083151 0.6385118 0.6200352 0.2365561 0.0000000 1.0234314 0.8677793 1.2482127 1.3328299 1.1807017 1.2588371 1.1590299 1.1268974 1.1604538 1.1320104 1.1541026 1.1290568 1.0632693 1.0929008 1.1885345 1.0597471 1.4478375 1.5176262 1.4799073 1.4438307 1.2823882 1.4884146 1.3192773 1.4391726 2.5456857 2.9408766 3.1693852 3.3889710 3.0512855 2.9531674 3.0659390 3.0008582 2.8621229 2.9459759 2.8049594 2.7085069 3.2934406 3.0265986 3.2320785 2.9944945 3.1453387 3.0630973 3.0208041 3.2084143 3.2401531 3.2546674 3.0771833 2.7655205 2.9172159 3.4595477 2.8888103 2.8915636 2.7180424 2.6222661 2.7668777 2.5440923 2.6634438 3.2805448 3.0327795 2.9681893 2.8746554 2.9293563 3.4022472 3.2297739 2.7892954 2.5393630 2.8840805 2.9638858 3.2388694 2.1725542 2.2949025 2.2519092 2.2707210 2.3191813 2.3772895 2.2917349 2.3632543 2.2524104 2.4885869 2.5246659 2.2747682 2.1831137 3.0595653 2.7595021 3.0190690 3.0908521 2.9469033 2.7668234 3.0094086 3.0014581 2.9695703 2.9848548 2.9324131 3.0678850 2.8818545 2.9676875 2.9064636 2.8653008 3.0707768 3.1052799 2.9921682 3.1585521 3.1593992 3.1126742 2.9195261 2.8948918 2.9009975 2.7997790 2.8664817 2.8794050 3.1654737 3.0873225 2.8945523 2.6274035 2.8352420 2.9029120 3.0674861 2.9793764 3.1827169 2.9573034 3.2081763 3.2262396 3.1370355 3.0598444 3.2668265 2.9629589 3.0719516 3.1418400 3.0150598 3.0756265 3.1079511 3.1858750 3.0482488 3.0414470 3.2661164 2.9496806 3.0261650 3.0964906 3.1783207 2.8841045 3.1603772 3.1606131 3.2006956 2.9501944 2.7967978 2.5166640 2.3785374 2.3756764 2.5709448 2.5773181 2.7245204 2.3623289 2.4140362 2.2629692 2.2733883 2.6727208 2.1658649 2.4758437 2.3586744 2.5953207 3.0319598 2.7925493 2.8607375 2.6031030 2.7778569 2.6864734 2.8134112 2.7055319 2.7099620 2.8003109 2.6433595 2.9149941 2.7269470 2.8353486 2.8080017 2.7315601 2.8174644 2.8028091 2.8766203 2.7963789 2.4540127 2.9821431 2.8890379 2.8608466 2.7892707 3.0152494 2.5760321 3.3211249 2.3106461 2.5610389 2.6096114 2.4048089 2.5231808 2.4549019 2.8050298 2.8581394 2.7787630 2.6623311 2.6287079 2.6862207 2.6065228 2.3371459 2.6919761 2.7156144 2.5319271 2.5617087 2.4123819 2.6423023 2.8507263 2.8095258 2.8245301 2.8241711 2.9568142 2.8453523 2.6656188 3.1800591 2.8935641 2.9016110 2.9724987 2.9049161 2.8023835 2.6104058 2.7140510 2.7735302 2.8222234 2.8498739 2.8655237 2.9039063 2.9397560 3.0631225 2.6295797 2.7296145 2.7705070 2.8309147 3.0301436 2.7695275 3.0639115 2.9702926 2.9083895 2.9343697 2.9377038 3.2079495 2.8382490 2.8329371 2.5467019 2.6445877 2.7063712 2.8150474 2.8004485 2.9910640 2.9536373 2.9731725 2.6585953 3.0573636 2.9607009 2.7120726 3.0808771 3.1330715 3.1861218 2.9691648 2.9669174 2.7533489 2.9659318 2.9217863 2.7838373 2.5330474 2.7224805 2.6268188 2.7319182 2.7481807 2.7344307 2.5143850 2.9544371 3.0608988 3.1017482 3.3425337 3.1201640 2.9524554 3.3341944 3.1265596 3.3440272 2.9532763 2.9670431 3.2423599 3.0959575 2.9626053 2.8557547 3.0295384 3.2734393 2.9686924 3.1985743 3.2105279 3.2478641 3.0293971 3.1927587 2.9975215 2.7846801 3.3586119 2.8406200 3.0113067 2.7321161 3.0786762 3.2459332 2.7504641 2.8493863 2.5982040 2.7619928 2.6779600 2.6679679 2.5190259 3.0291573 3.2851855 3.4291577 3.2025204 3.2628675 3.0149794 2.8411110 3.2706653 3.2027737 2.9628967 2.9596833 2.9574707 3.2124413 3.1236975 3.3277561 2.9695397 3.1211128 2.8857062 2.8147624 3.2438532 3.1694421 3.0437090 3.0614045 3.1238012 3.0819264 3.1340441 3.1317001 3.2427748 3.0522482 3.1065477 3.1566754 3.2639471 3.3718569 3.1379789 3.2186863 3.1106669 3.1568599 3.4757395 3.4557541 2.9793864 2.9765335 2.9384268 3.0591417 2.9762144 3.3945928 3.0427236 3.0555198 2.9992052 3.1106689 3.0275651 3.3459107 3.1637884 2.8951474 3.0850035 3.1194844 3.2530823 3.2775729 3.2617758 2.4003410 2.5997851 2.1999539 3.3079067 3.3218057 2.1684074 2.4506472 2.6809182 2.4813093 2.5760316 
Rhodovibrio_salinarum_DSM_9154                                           2.7420161 2.6976402 2.5493461 2.4252900 2.3053259 2.5156042 2.4002295 2.4172919 2.5218231 2.5377497 2.5726296 2.3296736 2.4075461 2.6248760 2.5233919 2.0943190 2.3827314 2.3466619 2.2957889 2.8555433 2.6133552 2.5685706 2.8096936 2.2075496 2.7144024 3.0374761 2.5429061 2.9582580 3.1655033 2.9081495 3.3267374 2.9588760 2.8729213 3.0905477 2.7019455 2.9657170 2.8480825 2.8317677 3.5209730 3.8674731 3.4236020 3.0360695 2.5353187 2.6313908 2.6521381 2.4816805 2.5601289 2.5641783 2.6606438 2.8158558 2.5977286 2.5322408 2.3542229 2.5178759 2.6179654 2.6892784 2.7022622 2.7510706 2.7885599 2.3097000 3.0477466 3.0024334 2.9264358 2.3890444 2.5105379 2.3695081 2.5746075 2.5066017 2.7039736 2.6406955 2.6916358 2.3862102 2.6243548 2.8677007 2.2641275 2.4445605 2.3786798 2.3801993 2.5223496 2.4692224 2.5165968 2.7050051 2.5993790 2.5651030 2.4789223 2.4826076 2.1177968 2.5308782 1.9554580 2.1959663 2.4819150 2.6240729 2.3899362 2.5181126 2.9107101 2.7620021 2.5200917 2.6672619 2.6785210 2.9629170 2.7243942 2.5378966 2.6879141 2.5934664 2.8641482 3.1304621 3.1634428 2.4326242 2.7393908 2.6727217 2.4404124 2.5190731 2.5834124 2.7072471 2.6638943 2.9520294 2.8580822 2.7264508 2.8159851 2.7448338 2.8911973 2.3751553 1.9734751 2.8783969 2.7742516 2.6823687 2.6659323 2.7610589 2.4389491 2.7014964 2.2576897 2.5257552 2.7785847 2.8657190 2.6641345 2.7974529 2.7346930 2.6178500 2.6624989 2.6989462 2.6710576 2.7693063 2.6172855 2.5292526 2.4415280 2.6376652 2.4900425 2.8092109 2.0494012 2.5437629 2.6567967 2.1806989 2.7004046 2.1611858 2.6209034 2.2162244 2.7118514 2.7256648 2.7666113 2.7752256 2.5831961 2.7601910 2.6885705 2.4838482 2.5705086 2.5240380 2.6441783 2.4229179 2.5810326 2.6939580 2.8016235 2.9259638 2.4537166 2.5081224 2.6309054 2.4740877 2.2599217 2.3857393 2.4205368 2.4787047 2.4212371 2.5401942 2.7810663 2.7497941 2.5739002 2.8160488 2.9340083 2.5527914 2.0979760 2.3845348 3.0845695 2.7975578 2.9061358 2.9619835 3.0351967 2.9018846 2.7423007 2.7956120 2.7216634 2.7872086 2.6401870 2.9289998 3.0303630 3.0857083 2.6650125 2.8527968 2.6727548 2.7053189 2.8115179 2.9201137 2.9240610 3.0035734 2.8822816 2.7528249 2.7935671 2.7234201 2.7441382 2.5236187 2.8678368 2.8588299 3.0396046 2.9156775 2.8467984 2.5953104 2.8218897 2.9783685 2.6292491 2.5237141 2.3497002 2.3143383 2.2467777 2.6415144 2.2439184 2.6589421 2.5445286 2.4086248 2.5852124 2.3861340 2.6289594 2.6340046 2.6528898 2.7560930 2.5208909 2.6312157 2.7243774 2.5436123 2.5142915 2.7086355 2.5217917 2.6747046 2.2500378 2.5249473 2.5633376 2.6517810 2.3623762 2.2866430 2.6592067 2.6913228 2.6469675 2.6113050 2.7285109 2.7188315 2.4425443 2.5720088 2.6194189 2.8521525 2.7154578 2.6304124 2.8041461 2.9156997 2.7186930 2.3405025 2.6569845 2.7426757 2.7826901 2.5910674 2.7423270 2.6333549 2.6876829 2.4711156 2.6051025 2.3781675 2.2851603 2.8678992 2.6129110 2.6384111 2.6154897 2.5621940 2.3943854 2.6612126 2.6902744 2.7774085 2.7512320 2.6529780 2.8922288 2.8798275 2.7490868 2.6496053 2.9985799 2.3764702 2.7068658 2.6020365 2.3067681 2.7053043 2.7136059 2.5391666 2.5664073 2.3686260 2.4199702 2.4871455 2.5958388 2.5412649 2.3499118 2.5604754 2.5842832 2.6214930 2.7586920 2.4415508 2.2076429 2.5983588 2.3841442 2.5237488 2.1615522 2.9946594 3.0408960 2.6874267 2.6614122 2.3498014 2.6448528 2.7891266 2.4324499 2.3116133 2.4356160 2.7996689 2.7600629 2.8604618 2.7099164 2.8494243 2.8140829 2.9349215 2.8162646 2.4597541 2.6585434 2.5442596 2.8687149 2.6497855 2.6904259 2.7232583 2.8348014 2.6744026 2.0094912 2.6370496 2.5420526 2.5687722 2.6838910 3.1797784 2.4243155 2.2828108 3.0358655 2.7917389 2.8108384 2.8665962 2.5754693 3.0945884 2.2564416 2.0894104 3.0471348 3.2795381 3.3156659 2.9285475 2.8809477 2.9709210 3.2276287 3.0140023 3.0349132 3.5601014 3.0289536 2.6160642 3.2604753 3.1161663 3.2059879 2.3220056 2.5989086 2.4722966 2.6220142 2.3468349 2.3732872 2.4235193 2.7705005 2.3364120 2.4509108 2.4686819 2.4579501 2.4619318 2.6931500 2.6418527 2.4378904 2.6708928 2.5038683 2.6155911 2.6029627 2.6855942 2.5035368 2.6217501 2.5675910 1.9728199 2.5469509 2.4910049 2.5267313 2.4911786 2.5099772 2.4159860 2.5684603 2.6786306 2.4853085 2.6132377 2.6313363 2.6435440 2.7071477 2.7563377 2.6468753 2.6568523 2.6809663 2.5968269 2.8167591 2.6057983 2.5154076 2.5248254 2.7090587 2.5202525 2.3917788 2.2647477 2.4979801 2.1963679 2.6435579 2.5822878 2.4818230 2.6551299 2.5439927 2.3572946 2.1772815 2.3136682 2.5126199 2.5317187 2.4274743 2.5084868 2.5602682 2.5209559 2.0586628 2.3812715 2.5448235 2.2958219 2.2129379 2.2886724 2.0930457 2.2840097 2.1964724 2.2184796 2.3144426 2.5423853 2.3043772 2.0494059 2.0112405 2.1973418 2.0694091 2.0868370 2.0245589 1.9693907 2.4451898 2.2651525 2.0160032 1.8232591 2.4010688 2.2415197 2.4246717 2.2629985 2.0832809 2.2293913 2.0143433 2.3601398 2.1980952 2.6562235 2.7240787 2.1945589 2.1809927 2.0429561 2.1645129 1.6807811 1.9236393 2.2129553 2.1072918 2.4216677 2.6553083 2.4290150 2.2757442 2.0865929 2.4568468 2.3513580 2.2584946 2.3349724 2.0845323 2.1356785 2.1715755 2.2933572 2.2897044 2.2274788 2.4243017 2.4327070 2.3584107 2.1681140 2.5340652 2.4914919 2.7255450 2.6290624 2.8377841 2.4121289 2.3080448 2.4772034 2.7152059 2.5224163 2.5877098 2.5322770 2.7114499 2.5925059 2.5098790 2.3510239 2.2782763 2.6130903 2.4156131 2.3753472 2.2903241 2.3688355 2.4192066 2.5084788 2.0402639 2.0611170 2.1143848 2.3393256 2.5219638 2.4724242 2.3558383 2.3363742 2.1695905 2.2305476 2.2173959 2.2173364 2.1694897 2.4390983 2.4383416 2.8259784 2.3855883 2.3112571 2.4377623 2.5973132 2.8330686 2.3407979 2.2518477 2.1564588 2.5577808 2.6524961 2.5773754 2.5250466 2.4113483 2.2716820 2.3218268 2.1243657 2.2365568 2.5450876 2.8044404 2.5687370 2.5883825 2.2645718 2.6294338 2.3191376 2.3303213 2.2643743 2.3152400 2.4815783 2.3934476 2.2103150 2.4961857 2.5429851 2.5127029 1.8781871 2.7206589 2.6117821 2.7544305 2.8436742 2.4595177 2.1822049 2.2819518 2.5432550 2.5463380 2.6140005 2.1898369 2.5319925 2.5214134 2.3961561 2.1797058 2.4831317 2.5848406 2.1495720 2.5983091 2.4590557 2.3226086 2.3841830 2.2831290 2.2995474 2.4185444 2.2901427 2.3637572 2.4186957 2.4907924 2.3913018 2.3234220 2.1400118 2.5018738 2.3462210 2.4546037 2.3328564 2.3818051 2.5293832 2.4471096 2.4786529 2.5499496 2.0575925 2.7158621 2.3119229 2.5762004 2.6446188 2.4611734 2.3420940 2.4448704 2.4474203 2.4611655 2.6271943 2.6875499 2.3618707 2.5097303 2.5177990 2.7224347 2.2866397 2.3434919 2.5514637 2.4302929 2.7532457 2.4825031 2.4192537 2.4614276 2.5824106 2.4571840 2.3943348 2.4086221 2.2962383 2.5792469 2.4157909 2.7406804 2.4685587 2.6257897 2.6477540 2.4382911 2.4917354 2.2889806 2.3743874 2.5463649 2.6894079 2.6131262 2.1812394 2.4592379 2.5283015 2.5175435 2.5287267 2.1866408 1.8661047 2.7526133 2.7834943 2.4874775 2.6722280 2.6451010 2.6394206 2.5027792 2.6794786 2.4482842 2.4842819 2.6821274 2.6644886 2.4353310 2.7306287 2.3043845 2.1766440 2.3502668 2.6674026 2.3308077 2.2622947 2.7891102 2.5063108 2.7568601 2.5258687 2.6583198 2.5516333 2.7358614 2.8539456 2.5942266 2.4034347 2.6216115 2.5346145 2.5477193 2.6089235 2.8370460 2.6704120 2.7475099 2.3407999 2.3605224 2.5351699 2.6359320 2.5652978 2.6155845 2.3300599 2.3949433 2.3640304 2.4787049 2.8083770 2.4347930 2.4438069 3.1565300 2.4980246 2.5104594 2.3100159 2.2448021 2.5390940 2.5196753 2.5824753 2.6223552 2.6501352 2.7010351 2.5002734 2.8053921 2.4948512 2.6397522 2.6805381 2.4775203 2.8846911 2.7991908 2.5985449 2.5326978 2.5173015 2.4817505 2.2519371 2.6047751 2.2131629 2.5682020 2.2635229 2.4777073 2.2918350 2.7627945 2.6984873 2.2204441 2.8061359 2.4270816 2.8958782 2.7575411 2.6711402 2.8716268 2.8076243 2.8802142 2.2790488 2.7757581 2.3013062 2.5453112 2.5387499 2.2759989 2.5768888 2.7310565 2.7068017 2.7447230 2.2988931 2.2204545 2.6542958 2.2593723 2.4662654 2.5322304 2.6637668 2.5651866 2.4217888 2.4388133 2.2488142 2.6129438 2.2629247 2.1520348 2.0973508 2.2832095 2.2676629 2.4290252 2.4073657 2.4626672 2.9568927 3.3219509 2.9745480 3.2819139 3.0119153 2.8604438 3.3358522 2.5783929 3.0826497 2.9584310 2.4811930 2.7247214 2.5988498 2.6035421 2.5530428 2.6945613 2.7783359 2.6833530 2.3047414 2.3340892 2.5391134 2.9840279 2.8944926 2.7277541 2.6855717 2.6383783 2.7548761 3.0374905 2.7365655 2.5019863 3.2817963 2.3821143 2.6728731 2.8044235 2.6577254 2.5638935 2.4792527 3.1770642 3.2667865 3.5369209 3.3966764 3.4740623 3.3143968 3.2204336 3.3212741 3.2671679 3.2200207 3.2524086 3.1874551 3.2027619 3.3190648 3.1290184 3.2252888 3.2788086 3.1776138 3.2097047 3.4224833 3.2670060 2.7616096 2.8452935 2.7138383 2.6471217 2.5399470 2.6267661 2.6428261 2.4554315 2.6717002 2.6650344 2.5774530 2.5437228 2.6321620 2.4952336 2.7161992 3.1036554 3.1004672 2.7990991 2.6192175 2.6074541 2.5118168 2.6720474 2.5595586 2.7914030 2.5855333 2.7599507 2.8270800 2.7036059 2.3223545 2.5457429 2.4301882 2.2632875 2.5073637 2.5447487 2.5861103 2.5883086 2.6174871 3.0454522 2.5420034 2.4797918 2.6815046 2.5323311 2.7040509 2.5013273 2.6402250 2.6402771 2.5586942 2.4989938 2.6968721 2.4499992 2.6747082 2.5341007 2.6392849 2.7628519 2.5325410 2.6514320 2.5117784 2.2429752 2.6225952 2.6752168 2.3233264 2.5267403 2.6870912 2.5258920 2.3457598 2.5029285 2.6563471 2.5366947 2.6174526 2.6852145 2.2529978 2.2848914 2.3199744 2.9105531 2.7915962 2.6796366 2.7567861 3.0175497 2.9348281 2.9028681 3.1426676 3.1354002 3.0181640 2.9603664 2.8034053 2.4866808 2.8846465 2.6991627 2.9578964 2.8566316 2.7064040 3.1080202 2.8315879 2.8236406 2.8970933 2.8106662 3.0038305 2.6696491 2.9623123 2.8632927 2.7924984 2.8407115 3.0718720 3.1424936 2.5637613 2.7570194 2.7879225 2.6662612 2.4130121 2.6990486 2.4578032 2.6513435 2.7039191 2.6780816 2.5475490 2.7133091 2.6833516 2.6319337 2.6886174 2.4602727 2.6094835 2.8306046 2.7377693 2.7794100 2.8297719 2.7214851 2.6636677 2.6761073 2.6740663 2.5451528 2.5898874 2.8979111 2.5783893 2.8973639 2.7228537 2.7111493 2.6073657 2.8091022 2.6693633 2.8467277 2.8563470 2.7359955 2.7564422 2.7573724 3.0799435 3.0726551 2.9422858 3.0483943 2.9274819 2.9373959 2.9026820 2.9296031 2.7586228 2.6533830 2.3894697 2.6522209 2.7370708 2.6654764 2.8488904 2.7651093 2.8056493 2.8293628 2.8092823 2.9584296 2.6350622 2.6595700 2.9482130 2.9977507 3.0528897 2.9245410 2.8067997 2.9296477 2.8968742 2.8705644 2.8248018 2.9663375 2.7658293 2.6922676 2.7511120 2.7447939 2.6352693 2.7895034 2.7136342 2.6653530 2.6231514 2.6880383 2.6202670 2.6071968 2.7325522 2.7421095 2.7079641 2.8431897 2.6663490 2.8844611 3.2197473 2.6837569 2.7925227 2.8613697 2.7935919 2.5631218 2.6081363 2.4055316 2.8242636 2.8304841 2.8639218 2.5680871 2.7001072 2.8461064 2.7721250 2.7793531 2.6541271 2.6409503 2.5018367 2.6928813 2.6425403 2.6607313 2.4652905 2.7124452 2.7451935 2.6475747 2.5509851 2.7831574 2.6243318 2.7787525 2.6692669 2.6897837 2.5769743 2.6394846 2.7096218 2.8187501 3.0362671 2.7525760 2.7935132 2.9390284 2.8344348 2.6686842 2.5854472 2.7398058 2.7674182 2.5396874 2.8214582 2.3000974 2.7777635 2.8537838 2.8644511 2.7618784 2.6882236 2.4540584 2.8704592 2.7032836 2.7802637 2.6070606 2.7298385 2.5968455 2.8032446 2.8422517 2.8846056 2.5316216 2.6851257 2.8149387 2.6398254 3.0333474 2.6573211 2.7131088 2.6120910 2.8092336 2.7502918 2.8862118 2.8442542 2.9720776 2.8201905 2.6699098 2.7671680 2.7718231 2.6276842 2.5977525 2.7539935 2.6491763 2.6558457 2.6180104 2.7101374 2.7723007 2.6541638 2.6945438 2.6191220 2.7320859 2.7826422 2.6898552 2.3888349 2.8194388 2.7288821 2.8551223 2.7930356 2.9273491 2.8732535 2.8140010 2.8402815 2.7976838 2.7568473 2.7315220 2.7776431 2.7379386 2.7904410 2.8403602 2.6938212 2.7933905 2.7871359 2.7359998 2.9090521 2.7994523 2.9996573 2.6052053 2.6217618 2.5373232 2.7963155 2.8119335 2.7688234 2.7574183 2.7709690 2.8071391 2.6628774 2.7247951 2.9036790 2.7724308 2.6581798 2.6018833 2.7493671 2.7199365 2.6114340 2.3377906 2.7387152 2.6955134 2.8205916 2.7181545 2.8191903 2.8247375 2.9882950 2.7943802 2.9897179 2.7769858 2.7757454 2.8549753 2.6944422 2.8152397 2.8264112 2.8046049 2.3970654 2.8703413 2.7623106 2.4872161 2.8019765 2.8330494 2.8156262 2.6932516 2.7516049 2.4979439 2.7593413 2.6606963 2.7191799 2.8042217 2.6787802 2.8918752 2.8707171 2.8777984 2.9979745 2.6678427 2.5422099 2.6359566 2.8148191 2.7846583 2.5993384 2.8125602 2.7424614 2.7292880 2.6340007 2.6775401 2.8552187 2.6399670 2.7769358 2.8196927 2.8114319 2.8515751 2.8272621 2.6301592 2.7320173 2.4651010 2.6688863 2.8586112 2.7908891 2.7429349 2.3093995 2.8182947 2.7632438 2.7054086 2.6925052 2.6008274 2.9121536 2.6194691 2.6910303 2.8006034 2.6707372 2.8247766 2.8471528 2.7837740 2.7588555 2.9701491 2.7146250 2.7496478 2.6708282 2.7002630 2.9874382 3.0173438 3.1775730 2.8458005 2.6890263 2.7419644 2.7331379 2.8107322 2.4676277 2.5318797 2.8252128 2.7888180 2.8538505 2.8441266 2.6875888 2.7365215 2.7147564 2.7647426 2.8655917 2.4651096 2.7471151 2.8251341 2.6303319 2.5596068 2.7339008 2.2923697 2.5228741 2.6258026 2.8639128 2.6936116 2.7375452 2.4582909 2.5067491 2.7032186 2.8081388 2.6334629 2.7830759 2.7873961 2.9893449 2.7589725 2.8416167 2.8623537 2.6492001 3.0731965 2.7015596 2.8397051 2.7989359 2.9887515 2.7291367 2.7627615 2.7752796 2.6828715 2.8016437 2.8634725 2.6256232 2.7367623 2.7699733 2.7430313 2.5756703 2.8362004 2.7974716 2.9236189 2.8544210 2.7265103 2.7122625 2.5970860 2.3789598 2.7672443 2.6665478 2.7088554 2.9811087 2.8250500 2.9019210 2.4405156 2.8004108 2.7389739 2.6429091 2.5862646 2.6131743 2.5049623 2.5105786 2.5853442 2.5969353 2.8102522 2.3318608 2.5243130 2.5479747 2.4639138 2.4644064 2.5961133 2.6436085 2.4175472 2.7987883 2.6058825 2.7466821 2.7277580 2.4711359 2.7331341 2.6717042 2.6062764 2.6423191 2.6853453 2.7665665 2.8572550 2.5624157 2.5871758 2.9919443 2.3868793 2.7694736 2.7132825 2.9770894 2.6121338 2.7386457 2.8259348 2.5836641 2.6887029 2.7345017 2.6043014 2.5851429 2.6244696 2.8379909 2.5295481 2.7118491 2.3987618 2.5754395 2.6679077 2.4721231 2.5039888 2.6937768 2.3453412 2.5438109 2.5636582 2.5258136 2.5440024 2.7621090 2.4456881 2.5780825 2.7002053 2.7355244 2.7761157 2.6760377 2.7097571 2.6393953 2.7640932 2.7605809 2.7154292 2.6858454 2.6908982 2.5725792 2.8248393 2.6689167 2.6890488 2.5622504 2.6116026 2.6868141 2.6628632 2.4902720 2.4350005 2.4986812 2.6382983 2.5771434 2.6589264 2.5726256 2.5531493 2.4939374 2.7122501 2.8384227 2.8630248 2.4268725 2.3878442 2.4381669 2.5877565 2.6843630 2.6065668 2.7160828 2.8176724 2.7338168 2.6843440 2.4693972 2.6240756 2.7551120 3.0264745 2.9247203 2.7840171 2.5999425 2.9211660 2.6029873 2.8195448 2.7633501 2.5362425 2.7119384 2.6282723 2.3836549 2.5027695 2.5232498 2.4444096 2.4456073 2.6147529 2.6795664 2.5982986 2.6274038 2.5190672 2.5873385 2.6404881 2.5228388 2.2694997 2.4642791 2.5649803 2.4647946 2.4300145 2.6213061 2.5698785 2.8578629 2.7187068 2.7704655 2.7051079 2.6189822 2.6517890 2.5146378 2.7318560 2.9732610 2.8118088 2.9577503 2.8034682 3.2483543 2.9540152 3.0141988 2.8865852 2.8047789 2.6922451 2.5997586 3.0976193 3.0125277 2.8178539 2.8658419 2.5277739 2.5393972 2.7653858 2.8915110 2.8296856 2.8226754 2.6525424 2.6099740 2.7251852 2.4464587 2.5859321 2.5948099 2.6379099 2.8076280 2.9566889 3.1212405 2.8898630 2.7562640 2.8055473 2.8422300 2.8372518 2.8905978 2.9489594 3.2452133 3.0655505 2.6162784 2.8203563 3.1537882 3.0688274 2.8089335 2.6251732 2.8201730 2.3119632 2.7852466 2.7132105 2.7276245 2.7468574 2.6444284 2.5974917 2.8904358 3.0402425 2.7992295 2.4445854 2.5714435 2.6616035 2.6152151 2.7000568 2.7166712 2.6475056 2.7133130 2.7528088 2.7276788 2.6172962 2.8110626 2.6065372 2.5496681 2.5580832 2.5654610 2.4447727 2.9474112 2.7632194 2.8721787 2.5349482 2.5815285 2.6980415 2.8410786 2.8395754 2.8195394 2.6824893 2.9290233 2.6217805 2.7706339 2.5657623 2.6562383 2.8511363 2.9997462 2.6736724 2.8000199 2.9891718 3.0367337 3.0259505 2.9091903 2.5022651 2.8468403 2.6357385 2.5587386 3.1385615 3.3686744 3.1764387 3.1273401 3.0810214 3.2577085 3.5165169 3.1093029 3.4067187 3.5376025 3.3637011 3.2753701 3.1431809 3.2685124 3.3895145 3.4051024 3.1751312 3.1426257 3.2547494 3.4457764 3.3030715 3.2274299 3.4553032 3.6277673 3.5097213 3.1177033 3.4091816 3.2191118 3.2988152 3.2302893 3.2681497 3.3672321 3.0143227 3.3260092 3.0596608 2.9831693 3.0441804 2.8776599 2.7246959 2.8051164 1.8918376 1.5881841 1.5900567 1.6212241 1.6984063 1.5634465 1.6177037 1.9391197 1.5539482 1.6966072 1.6908199 1.5479014 1.7015976 1.5401205 2.0363447 2.0342519 1.9948670 2.0889478 1.8903304 1.8894594 1.7302041 1.8423064 1.8502662 1.8543072 1.8691140 1.8165932 1.8399450 1.8304991 1.9400120 2.1724979 1.9848357 2.1041861 2.0713425 2.2499976 2.2199761 2.1865190 2.2671336 2.2198176 2.1531546 2.0474901 2.0619237 1.9901753 1.8661738 1.6535220 1.8904538 1.7989649 1.8063638 1.8282621 1.7829580 1.7042041 1.6944862 1.7701833 1.5594459 1.8836788 1.4783297 1.7140515 1.6361753 1.6356843 1.7502456 1.5415283 1.6783939 1.7538760 2.1412448 2.0127690 1.8948493 1.8704686 2.0385774 1.8910993 1.9706861 2.0058552 1.9187016 2.0003897 1.8809111 1.7424077 1.8812948 1.8420672 1.9032626 1.8140533 1.8714011 1.9634300 1.9006541 1.9697151 1.9324161 1.8277835 1.9348901 1.7691776 1.9995039 1.8254466 1.7843543 1.9073699 1.7202596 1.7213323 1.7597901 2.0183747 1.7241482 2.0055997 1.9932686 1.9545067 2.0922814 1.8073678 1.7760348 1.5694044 1.8849700 1.8901829 1.8403933 1.8462801 1.7830154 1.8606531 1.7782876 1.7687401 1.8398918 1.7643094 1.6963362 1.8158164 1.9113500 1.8526805 1.7077032 1.8681290 1.9422237 1.8368871 1.8861677 1.9719032 1.9049794 1.7315726 1.7623907 1.9170389 1.8797795 1.9743182 1.9865830 1.7332210 1.7481283 1.7728440 1.7993898 1.6157437 1.8573835 1.8440750 1.8559659 1.7654818 1.7760492 1.8302457 2.0053080 2.0765138 1.8935872 1.9386280 2.0196426 1.8836589 1.8677729 1.7738360 1.8015754 1.6497195 1.8567099 1.9208375 1.9262060 1.9351948 1.9527874 1.9353583 2.0311465 1.9573750 1.9753106 1.9050497 2.0385739 1.8235315 2.0770261 2.1253548 2.2074242 2.2137027 2.0315660 2.0726292 1.9911339 2.0291771 2.1472772 2.0640510 2.0477338 2.0964953 2.0400467 2.0725867 2.2017606 2.1264325 2.1174411 2.2317186 2.2046691 2.0459784 2.1210608 2.1932119 2.0246152 2.0327326 1.9225570 2.0092815 1.9507120 1.8543965 1.8755373 1.7980732 1.6158372 1.8493744 1.8055762 1.5200625 1.7998588 1.7958838 1.7714355 1.6562052 1.7798547 1.8783819 1.7147360 1.8333064 1.8175700 1.8500709 1.8798595 2.0956382 2.0775937 1.7471365 1.6587455 1.7162260 1.8566262 1.7680995 1.8327626 1.7696843 1.8761457 1.9546014 1.9044754 1.7752865 1.6044765 1.7070397 1.6811180 1.7282834 1.6176720 1.6156850 1.7856225 1.5481607 1.6462936 1.5299700 1.6526501 1.5616502 1.5077868 1.7348928 1.6940246 1.6519607 1.5517979 1.4734050 1.5206700 1.5077123 1.5425348 1.5282951 1.5608773 1.4354706 1.6196549 1.5240979 1.6045288 1.5953730 1.5830496 1.5219429 1.4231542 1.5999081 1.3847678 1.4963128 1.7392012 1.6306571 1.7599520 1.6903022 1.7749108 1.7312778 1.8025876 1.7909577 1.6506637 1.8340244 1.7123171 1.6392400 1.5718084 1.7615386 1.7759836 1.6176718 1.6040714 1.6609810 1.4913087 1.4963476 1.5228604 1.5974807 1.5474701 1.5106424 1.6400821 1.6761440 1.5921095 1.6237377 1.6524672 1.7238870 1.6553868 1.4540765 1.6140426 1.5946574 1.6417871 1.6447106 1.5912899 1.5754120 1.7829711 1.6174965 1.6769098 1.6264817 1.4628481 1.7087610 1.4880604 1.5895437 1.6997377 1.4111159 1.4097646 1.6132820 1.6298793 1.7765980 1.6928956 1.7335622 1.7455354 1.5522422 1.5616363 1.7523337 1.7798323 1.8020866 1.8025563 1.4766371 1.6186536 1.6336403 1.6289517 1.5908415 1.6394431 1.6410759 1.7449075 1.7330009 1.7094761 1.8651707 1.8102782 1.7986858 1.7729543 1.8757707 1.7318311 1.9005566 1.9368283 1.9229969 1.8743197 1.9168022 1.8506374 1.8573180 1.9917456 1.6176365 1.6604938 1.4764939 1.5591613 2.1751984 1.8796205 1.6852130 1.8216319 1.7542026 1.7793845 1.9652676 2.0057981 1.9202376 1.9002977 1.8798605 1.4698561 1.8401534 1.7898957 1.9490689 1.7334943 1.9169567 1.9879382 1.9974153 1.9113270 1.7971987 1.3440148 1.9413073 1.8731705 1.6592528 1.6747640 1.9535584 1.8360579 1.7036431 1.9355108 1.7069793 1.5828373 1.6977800 1.9744894 1.6604484 1.6444035 1.8908078 1.9392084 1.9470532 2.2650553 2.1547843 2.0720700 1.8185235 2.1264491 1.9853930 2.0250584 2.1923043 2.1051471 2.1418756 1.7609618 1.8936558 1.7951626 1.7065494 1.8087211 1.7494494 1.8852950 1.9946572 1.8259919 1.7530902 1.8142198 1.6725439 1.9031601 1.7627010 1.9464325 1.9436120 2.0516821 2.0152948 1.8582582 1.8269403 2.0165509 2.1020622 2.0184162 1.9168107 1.8415930 1.7794893 2.0508107 2.0502796 1.9456643 1.8904060 1.8541506 2.0344654 1.9952671 2.0321352 1.8788157 1.6602061 2.1421178 1.8130836 1.9447388 2.0062009 2.0785872 2.0794356 1.9222592 2.0603500 2.0551746 1.9964564 2.0155335 1.8428080 2.0232951 2.0498610 1.8439643 1.9615742 1.9510149 1.5850727 1.5442061 1.6691904 1.8516583 1.8101486 1.6969902 1.7975549 1.8972625 1.9048369 2.0733870 2.0386123 1.9963036 2.2413329 2.1529943 2.1796154 2.1236942 2.6554315 2.5001372 1.7720144 2.6811498 2.2735690 2.6152481 2.2378991 2.4892638 2.7779051 2.4783625 2.4007230 2.5964590 2.5487075 2.8110231 2.7194209 2.6233114 2.3664363 2.2043118 2.5404022 2.5116228 2.5472968 2.4287608 2.3307501 2.5758979 2.6911772 2.4462585 2.4785868 2.3651732 2.3239291 1.8684905 2.4059716 2.2532346 2.3684331 2.4439576 2.4431928 2.1780624 1.9101916 2.1820846 2.0087795 1.8665882 2.2523408 2.3973278 2.4204874 2.8255017 2.7049571 2.4701724 2.4229954 2.6036108 2.6775232 2.6306825 2.5697840 2.2624870 2.2252051 2.5643554 2.2017489 2.3360467 2.4243678 2.5295005 2.3290257 2.1962365 2.4182645 2.4296734 2.2327564 2.3263300 2.4063517 2.5274179 2.1542278 2.2712364 2.1915888 2.0834476 1.9597663 2.0557449 2.3694734 2.6285399 2.7190763 2.5181591 2.0714982 2.3884800 2.4526769 2.1524208 2.2973694 2.2829724 2.0420428 2.1679543 2.3102667 2.2749147 2.4541751 2.4381654 2.3485549 2.6511847 2.6291096 2.6587382 2.5396842 2.6040230 2.6760370 2.3635048 2.5337402 2.6653327 2.5503929 2.5367594 2.7084759 3.0764690 3.0634923 3.0683397 3.1851775 3.0745160 2.9035073 2.9164336 2.9236459 2.9529714 3.1758561 2.9290030 2.7372500 3.1038916 2.8202628 2.5645740 3.0421054 2.6595912 2.8880170 3.0790263 2.7210099 2.6100270 2.9249345 2.8726891 2.5367398 2.5896968 2.8205926 2.5908242 2.5669485 2.2692629 2.2297962 2.3980794 2.5539583 2.3540942 2.8683910 2.3811564 2.7792519 2.4006469 2.2220394 2.0274056 2.3555625 2.5192283 2.5365751 2.3363800 2.5024037 2.3774918 2.0503728 2.1374198 2.2022603 1.1644010 1.1702755 0.8289067 0.8489414 0.9139519 0.8888776 1.1209458 1.1900892 1.2085621 0.8675560 0.9654548 1.0967221 1.1280982 0.9769776 0.8978949 1.1315855 1.0397686 0.8223777 0.9607250 0.8745127 1.0264459 1.2170979 0.9944643 1.0321914 1.0597588 1.1278331 1.0958789 1.0695531 1.0500188 1.0851602 1.1814372 1.0937178 0.8878346 1.0187676 0.9403308 0.9052833 0.9610574 1.2010731 1.0283585 0.7650677 0.8355505 1.0440805 1.0865396 0.8726039 0.9265057 0.9484896 0.9598152 0.9231009 0.9373276 1.0016264 0.9056013 1.0109231 0.9434416 1.0234314 0.0000000 0.9875452 1.1421304 1.1618224 1.0940209 1.1578890 1.1799478 1.1262882 1.0939536 1.1266538 1.0897258 1.1440953 1.0538208 1.0733007 1.0528577 1.1918673 1.2097844 1.2329799 1.2284899 1.2255877 1.1696280 1.2544252 1.1556841 1.5567576 2.4736490 2.6665349 3.3670487 3.5338471 3.0626536 2.9702401 3.1747071 3.1156878 2.9589719 2.8744132 2.9104255 2.8501723 2.7754355 3.0514945 3.1509708 3.0537821 3.1156645 3.0342281 3.0409249 2.9991257 2.9141348 3.1061179 3.0742925 2.8230258 3.1949264 3.1781288 2.5161217 2.8892819 2.8625365 2.7144612 2.6636936 2.6873133 3.1135892 2.8549302 3.0528488 2.6617370 2.4959869 2.5606260 3.2837874 3.3084088 2.9582593 3.0580123 2.8401992 3.0174044 3.2909865 2.3640609 2.2623173 2.4136383 2.2884338 2.3230236 2.5178014 2.2499817 2.3146344 2.1567688 2.5852524 2.5646477 2.2348864 2.2204095 2.8660671 2.5775326 2.7430592 2.7432801 2.6099082 2.6445783 2.7907713 2.7428295 2.8463847 2.8328869 2.8401168 2.8694289 2.6877895 2.7882958 2.6360760 2.5712104 2.6925995 3.0100502 2.8072641 2.7478117 2.7454790 2.8438281 2.9304174 2.6645836 2.8616076 2.7148666 2.9764714 2.8579442 2.8551900 2.8843419 2.8170653 2.5477646 2.6824920 2.7033174 2.8418373 2.8080961 3.1190842 2.8751213 2.7745333 3.2458117 2.9321769 2.9464306 2.9590954 2.8119547 2.8489223 2.8777115 2.7529501 2.8521046 2.8575423 2.8695829 2.7545913 2.7687169 2.7684009 2.8059253 2.8744913 2.9402562 2.7578929 2.9643900 3.1405341 2.7714811 2.8639052 3.0541042 2.7067060 2.6948356 2.3588457 2.1178777 2.4902282 2.4833189 2.5958578 2.3604312 2.3143124 2.1803028 2.2145645 2.3620688 2.1301110 2.3477318 2.3659746 2.2926001 2.7108701 2.6548678 2.7365430 2.3721166 2.6664536 2.5581614 2.7805099 2.7171753 2.6556587 2.6527239 2.4473653 2.8393897 2.7625922 2.6086809 2.6282627 2.7643494 2.4179626 2.7391412 2.6011131 2.6931692 2.4973358 2.8124715 2.6548313 2.6243076 2.6683647 2.7644705 2.4962741 3.1118177 2.6501521 2.5952300 2.5006927 2.3746424 2.3337608 2.5016003 2.6127692 2.6706587 2.5959482 2.6938606 2.6317011 2.7373835 2.5063126 2.4936948 2.6259539 2.6504564 2.6810561 2.5790206 2.3829740 2.3329300 2.5330858 2.6350155 2.4123773 2.6423039 2.5971854 2.4183653 2.3931105 2.5899983 2.4109073 2.7140722 2.6470193 2.7670429 2.6068543 2.4481801 2.7091279 2.6288847 2.6778432 2.8877124 2.3767045 2.6648190 2.7361300 2.7447006 2.8311871 2.6383309 2.7057834 2.7047399 2.8551933 2.7094218 3.0488192 2.9555417 2.7512767 2.8551943 2.8808863 3.1905113 2.7223265 2.8629196 2.4196785 2.4988833 2.7836168 2.7060879 2.7808738 2.6439489 2.8657025 2.7772785 2.5718489 2.9073607 2.7818433 2.4660417 2.7355893 2.8612634 2.8451477 2.8897464 2.8457008 2.7580718 2.6534417 2.7154368 2.7869570 2.6082476 2.6267967 2.5780492 2.6350228 2.7664391 2.9757461 2.2937213 2.6412643 2.9673346 2.8579947 3.3662672 2.8456686 2.7525363 3.0345430 3.1409763 3.1523085 2.7334478 2.7172716 2.7116935 2.9031213 2.8493235 2.5213050 2.9365219 2.9143432 3.0187627 3.0121145 2.9465699 3.0108395 2.8483705 2.7032643 2.8222737 2.7049765 3.1776948 2.8814446 2.9101038 2.6724633 3.0859813 2.9969699 2.7507952 2.9819285 2.6216461 2.6690178 2.5206073 2.6294104 2.5864566 2.8238964 3.2554300 3.2631398 3.3850716 3.3940763 2.9636612 2.6891272 3.0842005 3.1034554 2.8861745 2.8971368 2.9979993 3.0338456 3.1355368 3.2001128 3.0157559 2.9243025 2.7498028 2.8948460 2.9786791 2.9868410 2.6581204 2.8976563 2.8408334 2.9450853 3.0008827 2.9527828 3.0745999 2.8213626 3.1647820 3.1246359 3.1562967 3.2255084 3.1540294 3.2115597 3.1782003 3.2557155 3.1551685 3.3525701 2.8993999 3.0970502 3.0748404 2.8471892 3.0649105 3.0458147 2.7032936 2.8709979 3.1546153 3.3163894 2.8185316 3.0967503 3.1356627 2.8680525 3.0203042 3.1963517 3.1442544 3.2358248 2.9860052 2.2669008 2.5572612 2.4403267 3.0065446 3.2124695 2.1400731 2.4501105 2.8948096 2.5380891 2.7392663 
Albimonas_pacifica                                                       3.1592805 3.3765109 2.8586000 2.7727117 2.8841053 2.7520310 2.7741675 2.8934781 2.9588747 3.0491454 3.0542262 2.3499751 3.0564802 2.6245973 2.8636118 2.6485293 2.6197588 3.0302224 2.4464806 2.9696668 2.6668074 2.8444838 3.0133732 2.7333003 3.0512759 3.3092818 2.8434214 3.2046962 2.9693400 3.1066055 3.4071325 3.1947774 3.2059400 3.2150957 3.1232850 3.2112242 3.3678265 3.5020966 3.3951709 3.6551921 3.3363847 2.9668824 2.6995861 2.6528593 2.5674565 2.7102855 2.7691952 2.6013828 2.8777612 3.2141406 2.7283196 2.9261878 2.6541448 2.8186147 2.6830984 2.6341324 2.8233472 3.0002769 2.9705991 2.5848761 3.0707552 3.2033424 3.0816844 2.5220475 2.3869095 2.1080297 2.2044115 2.2271931 2.3880387 2.3708183 2.4397636 2.9354416 2.6699176 3.2714014 2.6850269 2.9821953 2.6182835 2.6196325 2.8911518 2.8049727 2.7191312 2.6811930 2.5780777 2.6200347 2.6304403 2.5540535 2.5458933 2.7448186 2.4534736 2.5480916 2.6290277 2.9117368 2.6493377 2.6171994 2.8981489 2.6679556 2.3871633 2.6403209 2.8536889 3.0157558 2.8047194 2.5815946 2.6280431 2.6127049 2.9497353 2.8448691 2.9402034 2.5491499 2.7490830 2.9082970 2.8191294 2.7670151 2.8599834 2.5563343 2.5695968 2.8939465 2.7861948 2.9729376 2.8036281 2.9127666 2.9698762 2.5865001 2.2820566 3.3489736 3.3743257 3.2322385 3.0803883 3.1809944 2.8004179 3.2916809 2.7963497 3.0934888 3.3489800 3.3951104 3.0303255 2.9911211 2.9763462 2.8264937 2.9743970 2.9302908 2.9219494 3.0741819 3.2328631 3.0776977 2.8250004 3.0573774 2.8674833 3.1683335 2.3641859 2.8027164 3.4478957 2.4832684 3.0304818 2.5432781 3.0811730 2.5006307 3.1917933 3.1416290 3.0331030 2.8886364 2.6839622 3.0900243 3.2693016 2.7443430 3.0853766 3.0159095 2.9961234 2.9919329 2.8002933 3.3077130 3.3004863 3.2330264 2.8803092 2.9324209 3.0839417 2.7288588 2.6312470 2.7728766 2.9485045 3.0978697 3.0963360 2.9535769 2.7605850 2.6773601 2.7412472 3.0578179 3.1724229 2.8590649 2.4595752 2.6601271 3.1996731 2.8334102 3.0275593 3.1230635 3.1423057 2.9821330 2.9447758 2.9334244 2.7819015 2.9491811 2.8427574 2.9624990 2.9316194 3.0739320 2.9759808 3.1814123 3.0029377 3.0083659 3.0570413 2.9083889 3.1103574 3.1328306 3.0515164 2.9521576 3.0170501 2.9906196 2.8714694 2.8775536 3.1946885 3.1839722 3.0596449 3.1202348 3.1515038 2.7755606 3.1502138 3.1673315 2.7835869 2.5330439 2.4389471 2.4054277 2.3277055 2.3667151 2.4232549 2.7539741 2.7584599 2.7781659 2.6308357 2.5045614 2.6758525 2.6915198 2.6223771 2.6524052 2.4528631 2.5745148 2.6478557 2.7309867 2.6426463 2.8230931 2.7506815 2.7453534 2.5137104 2.5814340 2.6424949 2.7277502 2.3030351 2.4470220 2.7181954 2.7111124 2.7037670 2.5280744 2.5631638 2.9815693 2.6147463 2.9454559 2.7476956 2.9365970 2.9031511 2.9003304 2.9570587 2.9219692 2.8382743 2.7084953 2.9050995 2.8107879 2.9688736 2.6997469 2.8489277 2.6718815 2.7828826 2.6694013 2.8397682 2.6740176 2.6911152 3.0113182 2.8365778 3.0258236 2.9079366 2.8103572 2.5930460 2.8381407 2.9807760 3.0096219 3.0091476 2.8886202 3.0167268 2.9529627 2.7420779 2.9030146 2.7667199 2.5341629 2.8753649 2.9428256 2.5206268 2.7492445 2.9895948 2.9063330 2.8895007 2.5027425 2.7001456 2.8156351 2.8420973 2.8699772 2.6193197 2.9556686 2.9844783 2.8970532 3.0016931 2.7415662 2.3497578 2.7763070 2.5515031 2.7266898 2.4344275 3.1010267 3.0534303 2.5794774 2.9175032 2.4179908 2.8409437 2.9073515 2.4386101 2.2999397 2.4161815 2.9545387 2.8923817 2.8871417 2.8864314 2.8089206 2.8167678 2.8542897 2.9377862 2.4663301 2.9538677 2.7560033 3.1307660 2.7696149 3.0178729 3.0367452 2.9512459 2.8398736 2.2425742 2.8935637 2.5233413 2.8812948 2.6450262 2.9594139 2.8182448 2.3156478 3.1146701 2.9190655 2.9385117 2.9176570 2.7356142 2.9021929 2.6302563 2.4037693 3.1352968 3.4725080 3.4705223 3.1729914 3.3275017 3.2558138 3.4544256 3.2449526 3.3248440 3.4885075 3.0606446 3.0199050 3.5698792 3.2728627 3.3414989 2.6934116 2.7453967 2.8546663 2.7639318 2.3959001 2.5415483 2.6998793 2.6390918 2.6469199 2.3465285 2.4814973 2.7133574 2.8223638 2.8884118 2.7819321 2.6170842 2.7418198 2.7940078 2.5425947 2.6010070 2.8268321 2.5771344 2.7087392 2.5677484 2.0760447 2.7731020 2.4883788 2.7551211 2.7414626 2.6635371 2.6185980 2.5272869 2.6635995 2.5158792 2.7744672 2.6435599 2.7356145 2.9650331 2.8026936 2.6190956 2.7638714 2.6542184 2.6269372 2.6267442 2.9230540 2.7397397 2.8006405 2.7187689 2.5635881 2.6937773 2.3334993 2.5083336 2.3936912 2.6338027 2.7148369 2.4571383 2.9140670 2.6302938 2.4925675 2.4715719 2.5413280 2.5765573 2.5031268 2.5616603 2.4984448 2.7756198 2.7297337 2.3577406 2.6572796 2.8412529 2.5337333 2.2968506 2.2590568 1.9813614 2.5905585 2.2851218 2.5790486 2.4499264 2.5922834 2.4677186 2.3111840 2.3686186 2.5325373 2.5216690 2.4800083 2.3946681 2.0724012 2.4382085 2.5739337 1.9979364 2.0014833 2.5947484 2.4703292 2.5089763 2.5963382 2.4737153 2.4889703 2.1810844 2.5082262 2.4062179 2.6208974 2.3507737 2.2694966 2.3891782 2.1010358 2.1610465 1.9685481 2.1719016 2.0904376 2.2529568 2.6874777 2.8733773 2.6291036 2.6813277 2.5173098 2.5491415 2.8568868 2.6268132 2.7730284 2.3057607 2.3350304 2.5125621 2.6427677 2.5191034 2.4050943 2.7389533 2.5332332 2.7221423 2.2383407 3.0271926 2.9252262 3.2093851 2.8459646 3.2241587 2.6675883 2.6973806 2.6921128 2.8092251 2.8124356 2.7989965 2.9265672 2.9773839 2.6869284 2.5916083 2.7654754 2.1340900 2.4184493 2.2609888 2.2381719 2.3450536 2.3055426 2.4117408 2.6087122 2.4459941 2.1005753 2.2510805 2.3166782 2.2815488 2.8541254 3.1686588 2.3038879 2.1664277 2.2010629 2.2181361 2.2451669 2.4559745 2.1825351 2.1956287 2.8271326 2.7539323 2.5038651 2.5117596 2.5712100 2.9452222 2.4502282 2.3804706 2.3832630 2.5350895 2.6571764 2.6684639 2.5217758 2.6720523 2.4192967 2.4246672 2.0443503 2.3072804 2.6556214 2.8299912 2.6615701 2.7985841 2.3556836 2.5951053 2.4753942 2.4667051 2.3788594 2.4858545 2.4017621 2.7799303 2.3220676 2.5948125 2.3889221 2.4445914 1.9511668 2.6902684 2.7457988 3.0979155 2.8629383 2.3168678 2.1250942 2.0797972 2.3923159 2.3763526 2.5152881 2.1951866 2.3583466 2.3427263 2.1445993 2.0537055 2.2934609 2.2631109 2.3236754 2.3214675 2.3188875 2.2808275 2.3502128 2.2005825 2.2681460 2.3130631 2.3687613 2.4053081 2.3660300 2.5373295 2.5437639 2.5523688 2.0941349 2.4529611 2.3955949 2.4754788 2.4979960 2.6344708 2.4139615 2.5738206 2.6002722 2.4833763 2.1771795 2.7488989 2.3183376 2.4050925 2.4249963 2.2695933 2.3781291 2.5586695 2.4067798 2.6248757 2.7842093 2.3614934 2.6998624 2.4870579 2.6517295 2.5429321 2.5066482 2.3851011 2.6019310 2.5677300 2.6731899 2.4502102 2.5495253 2.6767165 2.6007837 2.5357488 2.5968360 2.4969831 2.4966020 2.4064860 2.4755127 2.5420628 2.6093599 2.5387081 2.4877718 2.4970716 2.4240206 2.3363478 2.3499100 2.6602877 2.4298354 2.7251969 2.4997039 2.5460886 2.5526094 2.6125209 2.6731783 2.5437497 2.2301742 2.8119936 2.8935861 3.0809923 3.1049653 2.9417938 3.1727370 2.7486907 2.8224927 2.6626973 2.8010142 2.7165857 2.8297878 2.4636874 2.8491835 2.3005943 2.2718017 2.3445368 2.7208574 2.5855431 2.3507522 3.0913629 2.5809415 2.9011021 2.7258435 2.7972977 2.5755011 2.7443049 3.0220105 2.6520565 2.7267853 2.6458840 2.6702782 2.5325447 2.5881556 2.8298026 2.7818239 2.9967545 2.6293097 2.5627107 2.5999568 2.7766371 2.5482369 2.6321426 2.4775327 2.5382303 2.5640977 2.5999534 2.7709395 2.4458535 2.7411665 3.2857981 2.3712672 2.4116798 2.3186354 2.2832406 2.0995848 2.9689290 3.1177042 2.9580537 3.1784478 3.1398719 2.8090336 3.1889673 2.6453755 3.0513129 2.9851320 2.4093350 3.0880982 3.0664119 2.3781652 2.5566046 2.5198970 2.5165961 2.4786177 2.8970231 1.9856353 2.5445423 2.3582547 2.7013517 2.5897503 2.9213449 2.9460331 2.4286358 2.8743787 2.5367813 2.6756390 3.0038781 2.6845594 2.8832739 2.7260224 3.1888999 2.4614916 2.7250193 2.2981671 2.6207678 2.3870559 2.2399193 2.5258584 2.6299282 2.6837130 2.9271278 2.5861445 2.2933831 2.7343731 2.5957615 2.6281490 3.3507491 2.5094409 2.6435023 2.2163312 2.2684400 2.1325162 2.1720080 2.4123107 2.3230479 2.2353096 2.4551118 2.9319556 2.4448158 2.7218755 2.6882184 3.1999040 3.3148013 2.8379622 3.2031156 2.8231457 2.7314008 3.3636060 2.9994068 3.2879716 3.2638078 2.4942883 2.7360393 2.8662333 3.1062598 2.5968048 2.8133434 2.8584868 2.9594210 2.5714312 2.8386320 3.0911878 2.9732540 2.9947930 3.1326040 2.8510525 2.8300364 2.9736306 3.1642241 2.8807211 2.8572193 3.3430809 2.8385584 2.5811696 2.7874596 2.5273968 2.4769467 2.2841327 3.0471150 2.9430515 3.3698958 3.3578301 3.2694809 3.2148232 3.2581527 3.2522812 3.1325259 3.1152771 3.1691439 3.1738657 3.1245562 3.0221814 3.1223030 3.1060781 3.1012618 3.0733961 3.0437277 2.9652640 3.1143084 2.5411021 2.7369922 2.5219444 2.5191223 2.6489767 2.3813070 2.6499834 2.5158428 2.5586639 2.6631516 2.5868088 2.3677036 2.3329231 2.4337071 2.5823998 2.9923673 3.0726330 2.8858078 2.8286848 2.7997919 2.9665962 2.7284541 2.8178784 2.8695515 2.9957354 2.7701991 2.6967144 2.8207103 2.5073938 2.9548840 2.9157360 2.7035886 2.6206092 2.7287647 2.6292687 3.0639321 3.0377451 2.9011113 2.6281574 2.6094997 2.9338610 2.7840997 2.8610447 2.6285715 2.9520531 2.6738192 2.5596502 2.5650736 2.7438099 2.5174363 2.7470265 2.6740489 2.5648115 2.5721102 2.6081022 2.7097076 2.7497202 2.4805438 2.9246534 2.7892553 2.4909915 2.6202128 2.5186563 2.6141393 2.5935720 2.7354645 2.6733256 2.8019203 2.7728784 2.9100112 2.4365397 2.5539023 2.6794335 2.7476533 2.8031795 2.7300221 2.9511381 2.9426250 2.8715237 3.2403142 3.0549470 3.0805033 3.2369562 2.9787308 2.6971098 2.7821893 2.9731273 2.9574441 2.7316887 2.8315538 2.8391361 2.7172378 2.9865862 3.0793147 3.0215726 2.9741671 3.1381271 2.7800561 3.1015532 2.8112367 2.7675398 2.8335015 3.1015197 3.2450705 2.7118388 3.0076107 3.0021290 2.7952425 2.3899107 2.8736761 3.0191337 2.9756469 3.0727578 2.9227891 2.9143634 2.7741287 2.8058790 2.6532827 2.8324161 2.7917071 2.7324431 2.9319533 2.9172681 2.8979404 2.9739831 2.7790132 2.8756832 2.8970738 2.7628625 2.7921767 2.8054568 3.0302174 2.8124289 2.7829630 2.8241364 2.8759339 2.7868425 2.7338015 2.7638479 2.9057868 2.9513858 3.0207524 3.1811346 2.8134299 3.0748976 3.0552758 2.9461850 3.0428962 3.0330073 2.9740823 3.0606185 2.9059542 3.2477537 2.9370002 2.6302818 2.9060023 2.9566009 2.9148516 3.1045570 2.8841434 2.9208580 3.0818386 3.0352257 3.0403681 3.0664394 3.0735083 3.3399871 3.5744152 3.2885231 3.3049503 3.1682658 3.2081669 3.1096673 2.9835067 3.1938997 2.8083875 2.8069565 2.6604129 2.6708756 2.5065880 2.8554387 2.6656432 2.7792509 2.8652032 2.7737580 2.7436394 2.6360262 2.6896996 3.0058221 3.1307036 2.8664532 2.9430322 2.9519853 2.9396042 3.4785944 2.8756948 2.9102323 3.0057069 2.8289861 2.8910002 2.8083167 2.4050359 3.1068218 3.0455813 2.8518568 2.6615717 3.1908197 2.9656029 3.1022501 2.9574822 3.0481369 2.8915945 2.9229152 2.7427656 2.6136930 2.8311435 2.6228569 2.7901406 2.6852059 2.8085783 2.8664210 2.6273475 2.7240082 2.8311156 2.8766102 2.9015034 2.6861183 2.7994535 2.8388263 2.9115705 2.9778564 2.9127808 2.9544065 2.8015784 2.7762406 2.8233207 2.9391179 2.8149261 2.9424581 2.7579144 2.9841292 2.4441060 2.9246876 3.0076908 2.9321619 3.0289884 2.9539275 2.7093252 2.9571700 3.0263469 3.1637560 2.8606381 3.1133989 2.6499548 2.7862477 2.9025067 2.8899033 2.6478320 2.9112616 2.8360210 3.0162255 3.0604303 2.6664374 2.9999087 2.8186855 2.9675700 3.1117960 2.8488588 2.9818837 3.0412208 3.1229328 2.9771421 2.8380117 2.9936453 2.8756259 2.8669329 2.9164703 2.7993567 2.9447399 2.7500958 2.8654085 3.0600481 2.7757272 2.5832091 2.8088695 3.0638719 2.9511297 2.8383773 2.5752573 3.0054331 2.8477313 3.0766031 2.7984676 2.8990541 2.9794595 2.9308496 3.0176764 3.0804217 2.6607375 2.8509449 2.9325605 2.8762195 2.9064622 3.0944236 2.8904974 2.9488729 2.7810558 2.9537148 2.9779802 3.0110816 2.8676943 3.0455205 2.8502390 3.0793868 2.9693238 3.0948978 2.9327294 3.1112622 2.9540579 2.9789810 2.7427865 2.8140217 2.8606648 2.8974020 2.7113378 2.7181112 3.1523890 2.9609280 3.0292192 2.6635228 2.8196413 2.7682336 2.7815861 2.8642349 3.3918133 3.2173446 2.8610754 2.9916468 3.1194227 2.9934473 3.0463447 3.0431224 3.0576331 2.9957979 3.1164715 3.0007888 2.6807393 2.8368733 2.9552510 2.7787207 2.8794990 2.9854483 2.9608627 2.9332838 2.8741711 2.4460988 2.7838109 2.8800820 3.0098889 2.8202760 3.0049139 2.9887861 2.9482867 2.9748861 3.1217338 2.7760230 2.9488371 3.0578548 3.1203880 2.9146634 2.8136271 2.9500782 2.8955974 2.9150903 2.9264235 2.9757581 2.8405459 2.9959784 2.9791674 2.9915261 3.0647570 2.7628886 2.8469368 2.9409247 2.9622458 2.7950607 2.8941294 2.9357854 2.9127231 3.0983702 2.6533552 2.7454121 2.9889272 2.9795394 3.0322171 2.7760070 3.0343288 2.9055730 2.8360677 3.0684334 2.9954310 3.0326361 3.0379016 3.2590615 2.9265162 2.9365883 3.0522711 2.8579294 2.8253055 3.0187014 3.3428231 2.9062592 3.1364778 3.0521233 3.0894906 3.0851494 3.1419876 3.1913864 2.6679862 2.9318757 3.0234245 2.9495604 3.0984405 2.8074093 2.9022527 2.8128057 2.7197816 2.8293391 2.7479878 2.8858602 2.9769398 3.0145711 2.9511385 2.8366269 2.9583130 2.6765243 2.8714447 2.9338434 3.2348029 2.7944149 3.0446001 2.5772242 2.6112316 2.9681460 2.9769779 2.5803822 2.7988280 2.8592014 3.1433639 2.8540814 2.8363508 2.9535486 2.6320952 2.9211496 3.0131845 3.0081080 2.9265884 3.0101852 2.8579728 2.7420763 3.0340771 3.0703819 3.1024597 3.1388912 3.0432741 2.8073760 2.8951338 2.7990762 2.7337485 2.7649462 2.7337420 2.9589251 2.8596447 2.9708823 2.9237529 2.7304183 2.5799574 2.6198230 2.8188640 3.0307654 2.7528715 3.1177611 2.9980914 2.7357085 2.8588999 3.0046727 3.1099802 2.8056782 2.6801096 2.8744411 2.6231435 2.9191594 2.7656271 2.7619056 2.7937875 2.8224566 2.7372708 2.7245172 2.6907880 2.7990435 2.8435726 2.9964093 2.8084377 2.9454231 2.9673891 2.7131746 2.6178929 2.8429009 2.7589441 2.8906893 2.6683033 2.8888733 2.7047110 3.0053684 2.6609410 2.9150680 3.1732047 2.6620343 3.1210174 2.5800264 2.8799283 2.8565641 3.0625708 2.9237562 3.0326229 3.0109789 3.0699767 2.9231766 2.9223056 2.9876909 2.7697862 2.7439716 3.1257109 2.6462460 2.8046425 2.8586239 2.7872214 2.7703113 2.7673529 2.7956182 2.6607399 2.5645367 2.5646828 2.7372999 2.7929302 2.6261541 2.8146213 3.1075543 2.8988260 2.8051533 2.8508288 2.9887116 3.1276276 3.0840583 3.0770824 2.8836387 2.7636816 2.9276651 2.9085664 3.3547739 2.9671226 3.2620642 2.7089877 2.7236514 2.7806960 2.7139467 2.6383097 2.5679450 2.7789480 2.7841214 2.6183639 2.9090555 2.8178588 2.9692939 2.6906316 3.0650293 2.8008919 2.9223002 2.7555783 2.6762070 2.6300759 3.1768293 2.7966939 2.9614198 2.6290132 2.9545939 3.0467332 2.7729233 2.7831461 2.8381670 2.9172561 3.5067687 2.8008950 2.9298464 2.7311824 2.9023931 2.8955374 2.9724939 2.9788578 2.9031549 2.8399610 3.0331261 2.7471630 2.5883931 2.7757973 2.8440518 2.7987286 2.6401087 3.0371512 3.0839650 3.0735583 2.7699999 2.8134345 2.8580279 2.7009240 2.5024150 2.7458428 2.8983605 2.8531172 2.8914908 2.9918936 2.8329169 3.0585590 3.0119785 2.9851783 3.1103014 2.9848066 2.8224426 2.5510121 2.8774005 3.0625400 3.2886538 3.2857072 2.7977141 3.2766241 3.0334609 3.0962938 3.1863972 2.7377512 3.0241243 2.9488636 3.0674884 2.9308967 2.9256901 2.9144525 2.7884100 2.6358875 2.8406823 2.8985466 2.8640726 3.0338026 2.8763970 2.6355674 3.0768566 2.9669543 2.8426718 2.8292650 2.9975559 2.7945117 3.0039055 3.3318494 3.2796573 3.0351083 2.9617509 3.0180741 3.1031937 2.8921219 3.0745352 3.5106535 3.2917709 2.9879588 2.9448074 3.2362995 3.1452377 2.9674076 2.8340890 2.9685435 2.7633995 2.6050359 2.9321600 2.8719926 2.8304498 2.7768940 3.1833340 2.8479918 2.9631345 3.0143473 2.8097182 3.2413728 3.2453806 3.3682015 3.4980566 3.5836102 3.2474805 3.4469844 3.3866433 3.3104223 3.3472450 3.4821295 3.3285904 3.2329041 3.1930766 3.2974676 3.2454239 3.6205028 3.2176754 3.3555239 3.2338569 3.0466285 3.2507814 3.3687241 3.4057981 3.3412688 3.3104933 3.3450585 3.2255327 3.1422513 3.1768397 3.0760733 3.5453059 3.4990177 3.0808617 3.3359241 3.1897559 3.1847263 3.0428189 3.0693814 2.7923019 2.8954984 2.6909740 2.8233422 3.0222220 3.2234947 3.2468310 3.0976972 3.1303023 3.1554475 2.9996844 2.9411576 3.3036187 3.4561113 3.6076981 3.3970259 3.3593351 3.5071116 3.4056954 3.2718824 3.4390134 3.4519756 3.3033532 3.5304522 3.4954334 3.3584558 3.5187058 3.5741368 3.6958816 3.2088142 3.5311221 3.1284548 3.0937087 2.9857135 3.0503610 3.0992796 2.8689314 3.3333380 3.0984171 3.2525965 3.4069414 3.1747521 3.0420036 3.3605578 2.0292597 1.8629913 2.1384352 1.9733466 1.9687346 2.0345199 2.0670106 2.0597331 1.9308975 1.9411210 1.9295842 1.7538173 1.9546620 2.2997692 2.2203482 2.2381217 2.2537244 2.0904621 2.2188723 2.1398950 2.2273419 2.1208165 2.1272951 2.0841707 2.1593688 2.2414810 2.0721461 2.0995363 2.2443055 2.5704059 2.3992383 2.5546630 2.4330252 2.6144220 2.5909835 2.5594541 2.4656966 2.5260106 2.2850076 2.2351457 2.2595659 2.1688933 2.2112377 1.7335753 2.0673292 1.9852410 2.0080086 2.3107454 1.8277187 1.9518349 1.9114564 1.9911710 2.0106739 1.9735798 1.6522802 2.0310616 2.0020490 1.7236718 2.0782493 1.9570944 2.0619395 1.9732881 2.3735658 2.2211825 2.1691997 2.0733450 2.1159431 2.3092314 2.3375504 2.3955620 2.3043359 2.0711508 2.0905904 1.9254253 2.1909806 2.0535224 2.2016532 2.0468359 2.1667196 2.3130375 2.1302393 2.2548552 2.2356297 2.2278819 2.2002280 2.2603642 2.2206218 2.2490451 2.0277446 2.3422478 2.1421253 2.0426533 1.9672424 2.0722322 2.0863410 2.2200674 2.3327746 2.2438297 2.2357113 1.9454764 2.1004687 2.0117067 2.0029058 2.0250182 2.0018291 2.1203694 1.9423377 2.0979693 2.0521703 1.8833670 2.0521973 1.9154221 1.8754110 2.0226635 1.9311203 1.8756630 2.0118526 1.9174297 2.0195351 2.0370776 1.9739552 1.9313908 2.0983813 2.0586776 1.9948407 2.1167487 1.9894844 2.0009180 1.9837249 2.0415587 1.8786415 1.9539122 1.8875039 1.7912605 1.8396612 2.0313394 2.0704766 2.0641064 1.9659673 2.1908189 2.1705481 2.1139548 2.1619797 2.2310240 2.0763205 2.1894942 2.1298969 2.0721913 2.1429647 1.8462503 2.1005939 2.2238436 2.2989371 2.0374712 2.1245107 2.2203118 2.1024409 2.2040792 2.1660925 2.1781584 2.3115651 2.0003350 2.3870345 2.2213707 2.3728437 2.3292536 2.2176515 2.1803214 2.1963051 2.2234908 2.2247890 2.3221196 2.4619367 2.4260646 2.3993866 2.3616326 2.4038965 2.3172384 2.3229657 2.4660573 2.3991888 2.5522726 2.4843151 2.5497144 2.5193209 2.2352691 2.2748992 2.3660787 2.2209794 2.2584910 2.0551383 1.9168522 1.7194495 1.9906660 1.9818124 1.5778186 1.9994717 1.9695231 2.0016741 1.7414982 1.9843856 2.0848915 1.9491348 2.1675794 2.0231729 2.0009292 2.3027564 2.2166064 2.1058555 2.0695462 1.7584764 1.9201584 2.1968025 2.1958711 2.1506262 2.1792991 2.2188267 2.2558057 2.2840569 2.1242938 1.9848207 1.7946876 1.9428576 2.1611454 2.1722030 2.2770100 2.1687617 1.8178189 2.1205332 1.9315461 2.2677702 2.0503449 2.0418104 2.2809537 2.1503247 2.2785903 2.0583704 1.8833978 1.9328549 1.8851463 1.9333579 1.9541989 1.8596007 1.6404405 1.8135176 1.8035044 1.8943586 1.8559523 1.8550536 1.8584156 1.7150085 1.9547270 1.9218049 1.8379449 2.0793594 1.8905417 1.9906471 1.9690683 2.0715020 2.0664994 1.9510038 2.0243704 1.9086419 2.0821933 1.8689185 1.8827946 1.8463971 2.0803011 1.9775895 1.9947834 2.1687405 1.9844309 1.9151467 1.7450996 1.9664683 1.9193853 1.8770797 1.8874128 1.9672271 1.9433718 1.9393528 1.9825373 2.0538177 2.0442541 1.9684441 1.7378880 1.9969418 1.9445679 1.8225942 1.9545829 2.0292998 2.0038144 2.1855692 1.7597676 1.9173562 1.8933999 1.7259693 1.9169145 1.9679229 1.8729453 2.0415255 1.8209495 1.6732596 1.7919707 1.9490805 2.3511016 2.2715919 1.9997862 2.1787319 1.9372602 2.0019912 2.1663874 2.2496833 2.1584498 2.2685740 2.0332312 1.8541093 1.9783266 1.9232279 2.0061007 2.0371340 2.0419294 2.0480758 2.0461127 2.0331014 2.2131865 2.1958535 2.1201468 2.0908440 2.2220193 1.9639358 2.1704593 2.3661442 2.1511374 2.2342526 2.4301193 2.1584284 2.2276515 2.1467271 1.9483114 2.0129610 1.7803182 1.9441762 2.5075165 2.1794692 1.9745384 1.9912265 1.8287235 2.0630731 2.2589682 2.3203655 2.3709414 1.9429265 1.8848338 1.7043507 2.2381597 2.1647661 2.3017088 1.8241169 2.4547428 2.1590171 2.3150172 2.2585502 2.3258488 1.7755581 2.2009183 2.1501297 1.9828779 2.1131061 2.1182174 2.2366348 1.8939588 2.1434620 1.8415347 1.6982217 2.0665989 2.1475833 1.7451063 1.9067215 2.2760245 2.1567972 2.1085342 2.4015319 2.2680148 2.3999786 1.9672273 2.2275614 2.3982736 2.1413142 2.3844445 2.4346897 2.2079219 2.0260194 2.1317177 2.2082607 2.1330958 2.1897767 2.0959490 2.3577647 2.2708784 1.9658908 2.0267583 1.9703846 1.9862246 2.2508798 2.0391043 2.0521585 2.3790449 2.4963323 2.6273761 2.4255310 2.4167840 2.5567264 2.5321480 2.6778864 2.1515655 2.1081190 2.0765695 2.3154315 2.0353802 2.3219466 2.0906258 2.2169546 2.3242149 2.1718457 2.3822883 2.1506901 1.7940910 2.3211847 2.3231822 2.3960661 2.3329177 2.4682304 2.5164186 1.9131435 2.3906533 2.3935186 2.3248508 2.3324390 1.8620661 2.1768471 2.0701801 2.1070334 2.2735442 2.2208473 1.9252414 2.0060861 1.9124718 2.2959491 2.0383575 2.0263693 1.9837971 2.2473092 2.2302039 2.2390375 2.1238109 2.1676075 2.2026572 2.1591067 2.5270893 2.3931029 2.6227713 2.6123968 2.0844343 2.9009322 2.5450727 2.8756008 2.3693191 2.6837798 2.7828888 2.6698921 2.5119333 2.6711446 2.5268047 2.6637486 2.7554532 2.7139149 2.4871533 2.3657366 2.7137550 2.5094580 2.7697479 2.3535274 2.3972938 2.5745639 2.6022048 2.5240002 2.5522081 2.5198473 2.5663260 2.0085174 2.5313934 2.4156937 2.4469653 2.4738343 2.6439920 2.4227936 2.2244946 2.2930749 2.0789981 2.0292598 2.4054853 2.4437269 2.5888658 2.9670267 2.8681395 2.5165392 2.4643722 2.5168901 2.9327120 2.8674734 2.7773295 2.0730399 2.2388828 2.7272679 2.2095925 2.4602121 2.5908505 2.4613151 2.1577265 2.4685637 2.4713450 2.4828157 2.4892150 2.6597757 2.5967619 2.6315909 2.6105663 2.6214999 2.2782196 2.2499357 2.1745426 2.0802759 2.4548031 2.5724336 2.6232723 2.4907209 2.2108042 2.5209098 2.4375114 2.3602365 2.5465110 2.4696328 2.0096628 2.4872359 2.5365348 2.3928930 2.5258030 2.3769589 2.4290779 3.0844336 3.1310193 3.0295903 2.9272774 3.0640406 3.1666581 2.6129506 3.0152936 3.1826845 2.8226296 2.9049883 3.1573580 3.2259336 3.2506227 3.2177487 3.1412222 3.3495277 2.9364260 3.2256797 3.1343814 3.1883605 3.2856337 3.2199221 2.7587782 3.3696540 3.1410076 2.5937225 3.2156204 2.5764981 3.0361480 3.3923521 2.8739868 2.6206877 3.1829242 3.2663550 2.7803268 2.6523413 3.0066757 2.7631770 2.6677261 2.4429806 2.4258579 2.5930900 2.4882400 2.6103168 2.9575377 2.4578339 2.7274529 2.4442996 2.1176582 2.1096352 2.4624868 2.4888718 3.1325184 2.7449220 2.3225773 2.5901670 2.3178031 2.3454026 2.5547664 1.3937943 1.3077841 1.0130345 1.0746518 0.9610672 1.0142689 1.1534902 1.2145403 1.2099056 0.9657887 1.0944307 1.2600396 1.2417571 1.1003921 0.8683313 1.0979878 1.1038159 0.7999596 1.1011109 0.9063317 1.0366110 1.1987207 0.9121971 1.0168557 1.0981802 1.1437770 1.0256770 1.0442248 1.0452074 1.0972260 1.1637072 1.0545753 0.9655651 1.0419417 1.1803211 1.1025815 1.0078821 1.4046356 1.1105387 1.0181561 1.1525718 1.1704661 1.1986415 1.0291152 0.8038859 0.8058394 0.8554624 0.9038038 0.9143518 0.8098667 0.8297110 0.8186516 0.8316085 0.8677793 0.9875452 0.0000000 1.3223888 1.2854241 1.1956336 1.2951650 1.1376434 1.2744712 1.1898814 1.1045049 1.1182007 1.1000773 1.1988315 1.2764342 1.1451474 1.1621587 1.5004242 1.4439021 1.4788304 1.3044648 1.1021756 1.5314965 1.3821824 1.6442038 2.5870219 2.9567794 3.1980732 3.3490946 3.2911616 3.2176562 3.1429038 3.3132545 3.2499648 3.1874630 3.0207157 3.1548594 3.3499486 3.4229728 3.6110162 3.1955821 3.5658944 3.5467148 3.3070850 3.5617278 3.3529727 3.4884968 3.2606933 3.0052497 3.1826155 3.7131544 2.9333811 3.0741096 2.8217361 2.7510587 2.9519707 2.8157164 2.9936759 3.2017421 3.0639452 2.9297808 2.7986793 2.9074278 3.3475922 3.1592114 2.8631100 2.5543225 2.9731037 3.2226767 3.2139102 2.3322827 2.1654344 2.3022769 2.2549415 2.2713504 2.4559948 2.2992012 2.5241341 2.2850219 2.4676163 2.4033277 2.4691381 2.3377505 2.7238622 2.3565997 2.6359778 2.7312510 2.5690425 2.5061669 2.7058783 2.7008731 2.6691347 2.6008100 2.7003283 2.8020356 2.5556931 2.8477506 2.7802181 2.7045319 2.7151885 3.0473789 2.9391930 2.8492032 2.8245928 2.9339354 2.9242794 2.6868663 2.8197050 2.6486934 2.6773384 2.7649201 2.7769314 2.8263815 2.6991004 2.4674126 2.7309332 2.8049234 2.7806223 2.7450616 2.9341951 2.9456755 3.0255594 3.1259161 3.0197508 3.1627668 2.9912802 2.9153087 2.9434808 2.8311467 2.8829996 2.9594066 2.9385593 3.0094217 2.9524211 2.9030982 2.8659970 3.0029700 3.1070340 2.9210292 2.7973361 2.8207523 3.0806282 2.9747294 2.9113487 3.0703296 2.7311926 2.5911157 2.4959201 2.5048394 2.8864548 2.7968467 3.0075264 2.6703023 2.6738573 2.6763138 2.4726163 2.6441073 2.4642883 2.6138483 2.6232384 2.7433311 2.9437825 2.9116788 3.0758436 2.8420221 2.9206521 2.8577690 3.0746759 2.8253582 2.8751593 2.8283474 2.7035209 3.0128365 2.7114425 2.8029326 2.7477748 2.9243605 3.0757436 3.0640691 2.8974545 2.8458305 2.7325055 3.0804085 3.0256125 2.7725171 2.8995451 3.0623896 2.6052546 3.2615296 2.6821793 3.0609711 2.8563123 2.8754345 2.9342163 3.0005909 2.8918022 2.9421844 3.0416386 2.8223610 2.7905296 2.7592394 2.7761131 2.7369968 2.8288420 2.7939144 2.8683454 2.8413780 2.7209121 2.5397367 2.9278357 2.8663604 2.8452453 2.9967759 3.1516087 3.0959949 2.5827192 3.3206162 2.8156525 3.1582685 3.0849120 3.0828728 3.0536488 2.7883192 3.0963498 2.6335068 3.0607068 3.1640227 3.0464646 2.9804724 2.9721798 3.1784155 2.9983936 2.8264271 2.9422384 2.6752502 3.0543917 2.8632764 3.0016634 2.7050407 2.8473687 2.7713955 3.0060275 3.0805760 2.8956656 2.9003394 2.7214183 2.7526266 2.9670955 2.8713222 2.8375852 2.9185860 3.1809745 2.8199714 2.7017317 3.0118674 2.7469246 2.6890488 3.1416714 3.0116599 2.8651304 3.0686966 3.0506211 2.9240979 3.2481830 3.1636220 2.9636418 2.9016079 2.8012185 2.8492897 3.0038730 2.8031720 3.0179012 2.7217450 2.9121579 3.2228169 3.3264615 3.5034233 2.9798302 3.0564025 3.4976046 3.5236786 3.3624602 3.3415441 2.7363107 2.8937322 3.0087323 3.2127212 2.7976881 3.0463468 3.3250381 3.2788320 3.5325106 3.4234045 3.4992758 3.1997372 3.2190982 2.9201812 2.8260876 3.5561010 3.3593635 3.2996437 2.8187916 3.0688790 3.1554403 2.9320278 3.0359306 2.6240875 3.0353696 2.8285976 2.9344744 2.7659988 2.9867826 4.0114129 3.9881827 3.7427565 3.8894001 3.0335457 3.0694307 3.5075131 3.6163756 3.4411265 3.3437641 3.2792978 3.1962754 3.2804138 3.0911116 3.0686873 3.1140727 2.8042371 2.7766462 3.2109514 3.0619631 3.2463352 3.1468468 3.0631940 3.0826222 3.1146280 3.0601101 3.2893314 2.7385687 3.0943676 3.2966568 3.0775580 3.3060101 3.1499752 3.4671133 3.1198919 3.0192614 3.5517337 3.7805308 2.9839746 3.0399125 3.1445148 3.2105915 3.0098678 3.2141192 2.8745313 3.1713863 2.9393733 3.3070888 3.0534558 3.1830225 3.1609284 2.9769158 2.9240940 3.0700173 3.4751295 3.4202736 3.5114325 3.0539503 3.0397326 2.7388285 3.4015119 3.2830230 2.4659255 2.8171254 2.9326637 2.5341660 2.5585502 
assembly_BlackSea3|NODE_8422_length_44015_cov_5.795200_6|protein         2.9666338 3.1239451 2.8138763 2.9122302 2.6438714 2.6079588 2.4321770 2.7359647 2.7606736 2.7382552 3.1672867 2.4908486 2.8787206 2.7797735 2.5304950 2.4442654 3.0271055 2.7613283 2.5276519 3.0471219 2.6754066 3.0452740 2.9407275 2.4696967 2.8829508 2.9381086 2.8153999 2.9786112 3.1974187 3.1329664 3.3317020 3.2096885 2.8642112 3.2553464 3.5087826 3.4000296 2.8265944 3.3519774 3.5079950 3.8394560 3.5946059 3.0774627 2.6351576 2.9028183 2.7921913 2.6286342 2.6858085 2.8601685 2.7946235 3.0231397 2.7382728 2.7691711 2.6548804 2.7725531 2.6620810 2.7433192 2.9286026 2.8808935 2.9896672 2.7237653 3.1014267 3.0967298 3.0358903 2.5695326 2.4998956 2.3213962 2.3428659 2.5083109 2.5164415 2.5947842 2.5746847 2.7857362 2.9420928 3.1272826 2.5673941 2.9081230 2.6309351 2.7115040 2.6485668 2.6686706 2.7408152 3.0057495 2.6396102 2.8566514 2.5842909 2.8294796 2.4375565 2.8318383 2.7338853 2.2991466 2.9194184 3.0230580 2.7491151 2.5845165 2.9903447 2.8499026 2.8762263 3.0018443 3.1348404 3.4366507 3.2696048 2.8888979 2.6971617 3.0086720 2.8415736 3.2135384 3.2765546 3.1582216 2.8756684 3.1385020 2.7158453 2.9240156 2.9286412 2.9491794 2.9064040 3.1464474 2.9880038 2.5681172 2.6675875 2.7742994 2.8903306 2.5126498 2.0419954 2.9443312 2.8818167 2.9090992 2.9283530 2.8436227 2.5586326 2.8572746 2.4406784 2.7230070 2.8078617 2.8244662 2.7076155 2.8095578 2.6134116 2.6705664 2.6522219 2.5714211 2.6695970 2.7685371 2.8747743 2.7076371 2.5614738 3.0538128 2.7449234 3.0039637 2.0497557 2.3709730 2.9338818 2.2397079 2.7516006 2.3843700 2.5736522 2.2285348 2.7477395 2.9178972 2.7253653 2.7957638 2.7156978 3.0214866 2.9429765 2.6415575 2.8465641 2.6949676 2.6529856 2.6081449 2.5437943 2.8870083 3.2466201 3.1692385 2.6204360 2.7729835 2.9587382 2.7107932 2.5405304 2.6338630 2.6820212 2.9179397 2.6808313 2.7023789 2.8339558 2.6714000 2.5135556 2.9985407 3.0583592 2.8079019 2.5102328 2.8585924 2.9818404 2.6422535 2.8152535 2.9072538 2.7836763 2.7261817 2.5673661 2.6516049 3.1320623 3.1243436 2.9362877 3.1709222 3.1234013 3.1132017 2.8543679 3.0772907 2.9408850 2.8713622 2.8931660 2.8484079 2.8323718 2.8616478 2.8624651 2.9155880 2.8470084 2.7624220 2.5679609 2.4991708 3.0831826 3.0475207 3.2376009 3.3117778 3.0453433 2.5445203 3.0617241 2.9923025 2.7374953 2.5739732 2.5810170 2.7919295 2.5168131 2.5516502 2.5010511 2.6710979 2.7701759 2.6356682 2.6323572 2.6530654 2.7948102 3.0223695 2.7027502 2.7534288 2.7632924 2.7633717 3.0500731 3.0403254 3.0513820 2.9538399 2.8421335 3.0398419 2.5537044 2.8362018 2.8945654 2.9930534 2.7638959 3.0463100 2.9207341 2.9975254 2.8857945 2.8591854 2.7208667 2.9525220 2.6318612 2.9584656 2.7699472 3.0342236 3.1786722 2.9548728 2.9786286 3.1606641 3.0208938 2.7860807 2.8409262 2.9102264 3.1014912 3.0412136 3.0015165 2.7326848 2.9678785 2.6610210 3.0956954 2.7603543 2.8429371 3.0080982 3.0383621 2.8179349 3.0335557 3.0065954 2.7468650 3.1705670 3.2086153 3.1869679 3.1089616 3.0976350 3.0914000 3.1118324 3.1457696 2.8823506 3.1515934 2.6764893 2.9474800 3.0228374 2.5053628 3.0551745 2.9221381 3.0658859 2.5019428 2.4509485 2.8874062 2.9103113 2.9667903 2.8444837 2.5867664 2.7485328 2.8572120 2.8339490 2.9858977 3.0128729 2.6672198 2.9636339 2.4988620 2.9408132 2.2334357 3.2672059 2.7068692 2.8878133 2.7565541 2.4071664 2.7768681 2.8067862 2.4098055 2.3577767 2.4978391 2.7996769 2.6427763 2.7600324 2.6469646 2.8625613 2.6773392 2.9901376 2.7615183 2.4108543 2.7482851 2.2785066 2.9521282 2.5297300 2.8950056 2.7593738 2.7752003 2.8198820 2.5249842 2.5663783 2.4265847 2.6338489 2.6933860 3.2209805 2.4332600 2.2914563 2.8904639 2.8826376 2.8126193 2.7887912 2.8335748 3.0795535 2.5458666 2.3385687 3.0248633 3.1987327 3.0772822 2.8975835 3.0480489 3.1936507 3.2402751 3.2574460 3.1491049 3.3176636 2.8798132 2.7353390 3.2628000 3.3356431 3.5166250 2.4184762 2.7103827 2.7471585 2.7403281 2.3580712 2.6214086 2.5989798 2.4390491 2.4731941 2.6423918 2.6263123 2.6991412 2.7772770 2.9361708 2.9462083 2.7587933 2.7971904 2.7403852 2.7295458 2.6048654 2.6868114 2.7461733 2.7014944 2.7442946 2.0111609 2.6187137 2.5790630 2.7864244 2.7736404 2.7349635 2.7133452 2.8463583 2.7526335 2.8636248 2.6830995 2.6228304 3.1364255 3.0272220 2.9357427 2.7114122 2.8070285 2.8002368 2.7734329 2.7608047 2.9312878 2.8296439 2.8408176 2.9957233 2.6907844 2.7996780 2.4421686 2.8313637 2.5500899 2.6764732 2.6959862 2.6260547 2.7878348 2.7334242 2.8282753 2.5879145 2.7606757 2.4961800 2.4359005 2.4459899 2.4655922 2.8573259 2.5903846 2.0919848 2.7704118 2.7457207 2.3816440 2.3852113 2.5959111 2.0036749 2.4202432 2.5674677 2.5074397 2.6703754 2.7323446 2.4215629 2.3069470 2.2841866 2.5928862 2.4400943 2.3347413 2.4123963 2.2344552 2.4963556 2.6354016 2.2101301 2.0147368 2.6778525 2.4574828 2.7074180 2.5644499 2.4857882 2.4027383 2.1534609 2.3544048 2.0615323 2.4338455 2.6302743 2.4158908 2.5178645 2.3293310 2.3280725 1.9569753 2.0851162 2.4996582 2.6480594 2.6713161 2.4796336 2.6618580 2.6609247 2.4887827 2.4434065 2.6584835 2.5256499 2.6758159 2.1803855 2.2238587 2.2925800 2.5063882 2.6057859 2.4434515 2.7900308 2.5497812 2.3115904 1.9632077 2.5774833 2.8683474 2.9400987 2.7286224 3.0057956 2.5419558 2.5738091 2.5941795 2.7656100 2.6140016 2.5669642 2.7883195 2.8039946 2.4575752 2.6967450 2.4960200 2.2977913 2.5069762 2.2824402 2.2537691 2.3206775 2.4551659 2.3117510 2.5852504 2.2412277 2.0012862 2.1658419 2.5228167 2.5246544 2.7430958 2.6955301 2.5253765 2.2426947 2.2746704 2.2584150 2.2424469 2.3749802 2.3736737 2.4083462 2.8953900 2.8187032 2.4736935 2.5191268 2.6577734 2.8870066 2.5289876 2.2333242 2.3734889 2.4042519 2.6908903 2.4653485 2.4301238 2.3015848 2.3133800 2.3583624 1.8334060 1.8708510 2.4218468 2.8219657 2.5998293 3.0882200 2.3443852 2.8321349 2.9867608 2.6604206 2.8754173 2.9217587 2.7060483 3.1033345 2.1291908 2.8113578 2.7468072 2.5616938 1.9188439 2.7274769 2.5800934 3.1563696 3.2463090 2.7389637 2.4018347 2.4880024 2.7091525 2.6347563 2.6395405 2.3124197 2.4802995 2.6664055 2.5759147 2.3226395 2.7374122 2.8125713 2.4877442 2.6005147 2.6422537 2.4699798 2.7616414 2.6419078 2.5406176 2.4920820 2.4559938 2.5105971 2.5632637 2.5487170 2.6443044 2.5784378 2.3936156 2.5938815 2.4280195 2.6813153 2.5264957 2.5988806 2.6430225 2.5709779 2.6083541 2.7164513 2.1883753 2.8241212 2.5420452 2.7116199 2.6966504 2.6398705 2.6909108 2.5910921 2.6016141 3.0119112 2.9630581 2.7743942 2.8907973 2.8154641 2.6096885 2.6403927 2.5583906 2.5452125 2.7444860 2.7187006 2.8271576 2.6725981 2.6687414 2.7761857 2.7992291 2.6708098 2.7970798 2.6485282 2.4578869 2.7602648 2.4140901 2.7333429 2.9106919 2.6925562 2.7034108 2.5824585 2.7098169 2.4502201 2.6148413 2.3897178 2.8738568 2.7375082 2.5263526 2.6439612 2.6787475 2.6450143 2.5730787 2.3086559 2.2336770 3.0375169 2.7175018 2.9500189 3.1844943 2.7773950 3.1383128 2.5419589 2.8794113 2.5237086 2.8221561 2.5143537 2.7206110 2.3463600 2.5896717 2.1244843 2.1676501 2.2794659 2.6151807 2.3766600 2.4834754 2.8288611 2.1417522 2.7307727 2.7499055 2.8265770 2.3854564 2.6473616 2.9351354 2.6202104 2.5268133 2.6383346 2.6808659 2.5356871 2.7922739 2.8959209 2.7092843 2.7927722 2.4445805 2.9226361 2.7034189 2.8429344 2.6529164 2.7297719 2.5998597 2.6129895 2.5837570 2.6653380 2.7359436 2.4699396 2.5236025 3.1288720 2.7489890 2.6153456 2.7025234 2.5390946 2.5107987 2.8620650 2.7058164 2.9319568 2.7592843 2.7420590 2.8167726 3.1847335 2.8674861 3.1173644 3.0484234 2.7713889 2.9743098 2.9794152 2.5803251 2.5831258 2.8458899 2.8015263 2.3345625 2.9782671 2.3469629 2.6473297 2.5176142 2.5327570 2.4485498 2.8297177 2.8400648 2.5906002 2.7783063 2.7946454 2.8567065 2.8807157 2.8724639 2.8398364 2.3588892 2.8958070 2.2057339 2.9411584 2.6015246 2.8214297 2.5649776 2.2818662 2.6317101 2.7023690 2.9858316 3.1965758 2.4209247 2.8711585 2.8952852 2.5355668 2.8702869 3.0459978 2.6232799 3.1409790 2.6811136 2.7837722 2.2940083 2.5888559 2.4968645 2.4901504 2.0990190 2.3091155 2.7435042 2.5398453 2.6250087 2.9782127 3.2070505 3.1872099 3.0059465 3.2077501 3.1815487 3.1296113 3.3584945 3.1195178 3.0505896 3.1693157 3.1598441 2.8109267 2.8427068 3.2772381 3.1153254 2.8842693 3.2446391 3.0136104 2.5644853 2.7092056 3.0092657 3.3487412 3.0431444 2.9676634 3.2540213 3.2263212 2.8776445 3.2155631 3.0099145 2.8588557 3.2974557 2.8747593 2.7854767 2.9025354 2.8059076 2.9716745 2.6431851 3.0707735 2.9953259 3.5840066 3.3878393 3.2758196 3.4167184 3.2280452 3.3422084 3.3836443 3.2905985 3.2727815 3.2416803 3.3562558 3.1858344 2.8230720 2.8162957 3.0192496 2.7917532 3.0429453 3.0463928 3.1931880 2.6930453 2.8366145 2.7924007 2.7827070 2.6591829 2.7528012 2.6859935 2.4788103 2.5217656 2.7931606 2.5841464 2.7321519 2.7389604 2.5524651 2.7613214 2.6211182 2.5701443 2.6627658 2.6476871 2.6551907 2.6873450 2.6182924 2.4447344 2.6858549 2.6965668 2.5804385 2.5818098 2.5845793 2.2248679 2.3693867 2.3346234 2.1889133 2.1090640 2.5999465 2.7287356 2.5811026 2.5027748 2.8221879 2.5540221 2.6502601 2.4791115 2.5573855 2.5270250 2.3798903 2.5661252 2.5684598 2.4867787 2.4997027 2.5423017 2.3656324 2.3531557 2.6275681 2.3646016 2.6401290 2.4899198 2.5670957 2.3625111 2.4856410 2.7256874 2.5537887 2.3344306 2.2897848 2.4879586 2.4822341 2.3390334 2.6593068 2.5903921 2.6054790 2.8022951 2.6733984 2.3635741 2.3057780 2.5189375 2.6378396 2.6851545 2.5455932 2.5912395 3.0486250 2.7046083 3.0194012 3.1164898 3.2193240 2.7657805 2.7909689 2.5526387 2.5600273 3.1541233 3.0523506 3.0988831 2.8929718 2.8129025 3.1335193 2.9446007 2.9438809 3.1468760 3.0100588 3.0490083 2.8725746 2.9528010 2.8985031 2.9435344 2.9972275 2.9623332 3.2361080 2.6551260 2.7356361 2.8032778 2.6784550 2.2654228 2.8877798 2.5793768 2.6791726 2.6014231 2.4557396 2.6908213 2.5850745 2.5647496 2.7287991 2.5787652 2.3391435 2.7465629 2.8109200 2.6773695 2.7025012 2.7054575 2.5718124 2.6680956 2.6142585 2.6815405 2.4801139 2.6075228 2.7906046 2.5948377 2.6165646 2.5544157 2.7098971 2.5940852 2.6741940 2.5571048 2.8980679 3.0477182 2.8855237 2.8497952 2.9133760 3.0987866 3.1357494 2.9438242 3.0178976 3.0618310 3.0196563 2.9483626 3.1406344 2.9589864 2.8369539 2.5597812 2.7365527 2.7395447 2.7615292 2.9012422 2.8369548 2.7667517 2.8236552 2.8270476 2.8501096 2.8685870 2.7182795 3.1885617 3.1874951 3.0776354 3.1112193 2.7728710 2.8776817 3.0007848 2.9177089 3.1483719 2.9313129 2.7022523 2.5598005 2.6907798 2.8409830 2.7829814 2.6230850 2.7054442 2.6331464 2.7532579 2.5454765 2.5169176 2.5363862 2.6665494 2.8630335 2.7532693 2.9677045 2.8992898 2.7284682 3.0635364 2.7998739 2.6594798 2.7847269 2.6530236 2.5850104 2.7555950 2.5206111 2.6831486 2.9491163 2.8234604 2.5161972 2.8702842 2.9255473 2.7776905 2.7946618 2.6209031 2.5892911 2.5251084 2.6200522 2.4965830 2.4777210 2.4302662 2.3999442 2.7000674 2.7308192 2.8166859 2.5301279 2.6102230 2.7435914 2.7636156 2.6262127 2.6810172 2.7415835 2.9721210 2.9263410 2.9764986 2.7562186 2.7194699 2.8589361 2.8745487 2.7471375 2.6598865 2.5984228 2.7950334 2.7904788 2.8340002 2.3304910 2.8479830 2.9505382 2.8117730 2.9240490 2.9222832 2.3725289 3.0464515 2.8767691 2.8241198 2.7102168 2.5181250 2.3528903 2.7471167 2.7499497 2.9014995 2.7272218 2.7818730 2.7652765 2.6322849 2.9412300 2.7171814 2.7108602 2.6730171 2.8821014 2.7782518 2.9690402 2.6299784 2.7385062 2.7672037 2.9372297 2.7359641 2.6929097 2.6741719 2.7021477 2.7604267 2.7278359 2.6834163 2.8228034 2.8013151 2.8411035 2.7061868 2.4853859 2.7376400 3.0883758 2.8425616 2.9596385 2.3265594 2.8041540 2.7506581 2.9303507 2.7161652 2.8034770 2.8548758 2.8967930 3.0918478 2.7262909 2.8327913 2.8240918 2.9166233 2.7443754 2.8218639 2.9396865 2.7708236 2.9772346 3.0637298 2.6059944 3.0271654 2.9704870 2.6546177 2.6303011 2.8125713 2.8424356 2.9026872 2.9298385 2.9148169 2.9406137 2.9398654 3.0451883 2.6383117 2.8697513 2.8672704 2.7746408 2.7857523 2.7759730 2.7784513 2.7254106 2.8712328 2.3902217 2.6048669 2.7512854 2.8080380 2.7506700 3.0083073 2.7428725 2.7871476 2.7346358 2.9275062 3.0137191 2.7250524 2.6274573 2.7106543 2.4061339 2.6693231 2.5988725 2.3714007 2.8473299 2.7507248 2.5613899 2.7880107 2.7597733 2.8411934 2.7009501 2.7221172 2.5007699 2.8126108 2.7777184 2.7041322 2.7662451 2.9007286 2.7378333 2.7647057 2.9401481 2.9699054 2.5933942 2.9003913 2.6961113 2.6701412 2.9783502 2.7706588 2.8829604 2.9346232 2.8734624 2.9918836 2.8321237 2.5750221 2.7273738 2.6867727 2.8234276 2.7444552 2.7091369 2.7797646 2.7926182 2.6570098 2.6483428 2.7308328 2.7569186 2.7916173 2.7696901 2.4347270 2.7823534 2.8292236 2.9373731 2.7462579 2.5964051 2.8129385 2.7296442 2.8999458 2.8318214 2.6055053 2.7256969 2.7437145 2.8294349 2.9505529 2.9537676 2.7158062 2.8910342 2.7959841 2.8818862 2.6927979 3.0121711 3.0425849 2.8063016 2.7989908 2.8347258 3.1066943 2.7586262 2.6399504 2.6533156 2.9503105 2.9394015 2.8809380 2.8715818 2.7953659 2.8424601 2.9366981 2.9721834 2.9363691 2.6207659 2.6997668 2.8159212 2.4985693 2.4598921 2.8117285 2.1787843 2.5910634 2.6213756 2.7871651 2.6242407 2.6391755 2.3003600 2.3952102 2.6531797 2.6702917 2.4080547 2.6389680 2.7541572 2.9616120 2.9253510 2.7187766 2.6005315 2.4059030 2.6219587 2.7795946 2.8362819 2.5083028 2.6803674 2.7699941 2.8909723 3.1152532 2.9342164 3.1751176 2.8377281 2.9154018 2.7969695 2.5999392 2.6213876 2.6038303 2.7772840 2.8199848 2.9048905 2.6780595 2.7107920 2.5603286 2.6599056 2.4708941 2.7416673 2.7377881 2.7170404 2.6080743 2.9618955 2.9764356 2.3803184 2.9156201 2.8118053 2.7351469 2.9080166 2.7566201 2.5612366 2.6296171 2.6316796 2.6815275 2.8575506 2.5526640 2.6963633 2.6812267 2.7553234 2.7551006 2.7189576 2.7601639 2.6752952 2.7403721 2.4792093 2.6356338 2.9448026 2.5108912 2.8386264 2.5104525 2.6365437 2.7142354 2.7404784 2.5697319 2.5911507 2.5129299 2.7448807 2.9224717 2.5372151 2.8155371 2.5467720 2.9039189 2.7778089 2.8756106 2.8951954 2.7342321 2.7246811 2.7790999 2.5661390 2.4973916 2.5246403 2.6191422 2.5906783 2.8188841 2.3043132 2.5445326 2.6746952 2.5878222 2.6048172 2.5645735 2.6147750 2.4117005 2.4240794 2.5131762 2.6706321 2.5053731 2.3999018 2.6893692 2.8273728 2.8137167 2.5999849 2.6848240 2.8605528 2.8202567 2.9577876 2.8925613 2.7155107 2.6694871 2.7486581 2.4966260 2.6687735 2.6188222 2.4281554 2.5193266 2.4515701 2.4463989 2.4441931 2.6028093 2.4679326 2.5425899 2.7880441 2.7637824 2.7949032 2.7158391 2.3862030 2.4979787 2.7660482 2.7513294 2.5669190 2.2532024 2.1623787 2.5319071 2.8274635 2.6092789 2.5449785 2.6473801 2.7410354 2.9276461 2.8606887 2.6775849 2.3311945 2.4632037 2.7579069 2.6979634 2.4977994 2.7286589 2.6571697 2.7509049 2.7050999 2.7897864 2.7601099 2.6452295 2.6345002 2.3850963 2.8332651 2.8941765 2.5628150 2.6129273 2.6706565 2.6496641 2.4768555 2.8205815 2.7937213 2.8528134 2.9415359 2.8533235 2.5212933 2.6676834 2.8867966 2.8859487 2.7623083 2.7358906 2.9560701 2.8780474 2.8017604 2.9913913 2.9830084 2.9738075 2.6059276 2.6784935 2.7783195 2.9138749 3.0555560 2.8581379 2.6089343 2.5471729 2.5758203 2.6474259 2.7853359 2.5990668 2.8127427 2.5024920 2.9755770 2.8858496 2.7377698 2.7885228 2.8377356 2.6857909 2.7648548 2.7838390 2.6896060 2.7449288 2.7270615 2.7739510 2.8347559 2.6879394 2.7636578 2.7623024 2.6665371 2.7789968 2.7264652 2.9792833 3.0197443 2.9186054 2.7848407 2.6069358 2.8377622 2.6552379 2.7394328 3.1213608 2.9151035 2.8584201 3.0234319 3.0116098 2.8685189 3.0295950 2.9004430 2.8045557 2.4378177 2.6430629 2.6211311 2.8374709 2.6336981 2.6460027 2.7109153 2.7968984 3.0687424 2.8865257 2.5375599 2.9874531 2.9796756 3.0152484 2.9814960 3.0488566 2.9638313 2.9883296 2.9328314 3.1430598 3.0406072 3.0734974 3.0860519 2.9415121 2.8469611 2.9705445 2.6184657 3.2738039 2.9989872 3.0311153 3.0285331 2.7873879 2.9652950 2.9678070 3.0367582 2.9332522 3.0305133 2.8620968 2.8088080 3.0512229 2.9040372 3.0303293 3.3381438 3.2050449 2.6650370 3.0010699 3.0560561 3.0894201 3.1493061 3.0501315 3.1000661 2.8657046 2.6031971 3.1160208 2.7069914 3.5197790 3.4996254 3.8672943 3.2925344 3.4493788 3.5414362 3.2510220 3.3482750 3.3162344 3.5505276 3.6724109 3.3629973 3.5327390 3.6509345 3.6775911 3.5764116 3.6350491 3.4267185 3.7113227 3.5020843 3.3694097 3.4872998 3.5374403 3.6042968 3.1079810 3.5775558 3.6451664 3.4316700 3.0252506 3.1834268 3.3510542 2.9950540 3.5865947 3.5228793 3.2529889 2.9574770 3.0489350 3.0910636 3.0961151 2.3046561 2.0810163 2.0926033 2.0808480 2.0853333 2.1761059 2.2504109 2.3966982 1.9557824 1.8541494 1.8625268 1.6456585 2.1670874 1.9913250 2.3193122 2.3824346 2.2030179 2.3404027 1.9074960 2.0000340 1.8444263 2.0745425 2.0966458 2.0324948 2.1198409 2.0081384 2.1060234 2.0730715 2.1510970 2.2001583 2.2111679 2.2588391 2.1537549 2.3301204 2.3395845 2.2794388 2.4293156 2.3353929 2.0411663 2.0797972 2.0907426 2.1529335 2.0253230 1.8195927 2.1087146 2.1379943 2.0775446 2.0947354 1.7917093 1.8561851 1.8569635 1.9899764 1.6995244 2.1551990 1.6360789 2.1043648 2.1041380 1.8230652 2.1123094 2.0051853 2.2900667 2.0637222 2.1054515 2.1434135 1.9980570 1.9462735 2.0196826 2.0372497 2.1459441 2.1265459 2.1690329 1.9723791 2.0092662 1.8410308 1.9341635 1.8530391 1.9201700 1.7901442 1.9114663 2.0558299 2.0531144 2.1430675 2.0912092 2.0781526 1.9780451 1.9104863 2.0622190 1.8587410 1.7191483 1.9725104 1.8331764 1.7404036 1.8154131 1.9086729 1.7314567 2.0887016 2.1758425 2.0508023 1.9427497 1.8296640 2.0651278 1.8925299 2.1077678 2.1079787 2.1776138 1.9923058 1.9775959 2.0808197 2.0408724 1.8322968 2.0315278 1.9336584 1.6897118 2.0852501 1.9172384 2.1883248 1.9565544 1.8603514 2.0660713 2.1182683 2.0847495 2.1306630 2.2375638 2.1265844 2.1862879 2.1885038 2.2368089 2.2343533 2.3849783 2.0863285 1.8289332 1.9591410 1.8687339 1.8705141 2.0853739 2.1813474 2.2228789 1.9855573 2.0951251 2.2903816 2.2977369 2.2265883 2.1820108 2.2871478 2.2084658 2.1489100 2.1516552 2.1136780 2.1458626 1.8844109 2.1774763 2.2035552 2.2343778 2.1512991 2.2677242 2.2093754 2.2176715 2.2333462 2.1844112 2.2720939 2.2228373 2.1639136 2.1925962 2.2861642 2.3699656 2.3726439 2.1949208 2.1942327 2.2774863 2.2618717 2.2431914 2.3472627 2.2424906 2.3002593 2.2629328 2.2711908 2.3229386 2.2858588 2.2418842 2.3610896 2.3955481 2.3414776 2.2856621 2.4237337 2.3087210 2.1919823 2.2195958 1.9896748 2.0779508 1.9919658 2.0094914 2.0142322 1.6230718 1.9315856 1.7823229 1.4782061 2.0075566 1.8638417 2.0022232 1.6532422 1.7951736 1.8961720 1.7640669 2.0941379 1.9766092 1.9270322 2.1508288 2.1940181 1.9507054 2.0182682 1.7201119 2.0594612 2.0836146 2.1076600 1.9163626 2.0066645 2.0441822 2.2003944 2.0487803 2.1391645 1.9329663 1.9174599 1.9308542 1.9474362 2.0365826 2.0613466 1.9978874 1.8101897 1.8640895 1.7210047 2.1498242 1.9873459 1.8465929 1.9353757 2.1066007 2.0943402 1.8895222 1.8252983 1.9491843 1.8736621 1.8846023 1.6983065 2.0142846 1.7408316 1.9676229 1.9387049 1.8878075 2.0031022 1.9190571 1.8928497 1.7614480 1.9050526 1.6795789 1.7439653 1.9533815 1.7665465 1.9792925 1.7150222 2.0443614 1.9177168 1.8212967 1.8693974 1.8448324 1.9328211 1.9207263 1.8454960 1.7680316 1.9229951 1.9068365 1.9557773 1.8669314 1.9005342 1.8730884 1.5980919 1.7389464 1.7700775 1.7601045 1.8665201 1.8439387 1.9048662 1.9209800 1.9716865 1.9407730 2.0438963 1.9616166 1.6054294 1.9529520 1.9012684 2.0225992 1.9427179 1.9402884 1.9010220 1.9344186 1.6309359 1.8873343 1.9252542 1.7702040 1.9537573 1.6570173 1.8080937 1.9151747 1.9132542 1.8542005 1.7824938 2.0323125 2.1625559 1.9834107 1.9907017 1.8677351 1.7980375 1.7974592 2.0082154 2.0873535 2.0840756 2.0563954 1.6058353 1.9655532 2.0249009 1.9969538 1.8259584 1.9464736 1.7916454 1.8616381 2.0009946 2.0274752 2.1437177 2.0363260 1.9714563 2.0277612 2.1364751 2.0524690 2.1792050 1.9227415 2.1437902 2.0500151 1.9614952 2.0407119 2.0833231 2.1859487 1.8524255 1.7020707 1.6208641 1.7949909 2.5042081 2.2686166 1.8264050 1.9725929 1.9184906 1.9778319 2.0171839 2.1751038 2.1136994 2.2963740 1.9552647 1.7810626 2.1969041 2.1269314 2.2734541 1.6972536 2.3017472 1.9829454 2.2412358 2.0196453 1.9591188 1.4221674 2.0975559 2.2796038 1.9614947 1.9984206 1.9349970 2.0442659 2.2130951 2.2195125 1.7545816 1.8553777 1.9919330 2.1238510 1.7788495 1.7344984 2.3485364 2.2199872 2.1409512 2.4481985 2.3355429 2.4409958 2.0231974 2.3356395 2.2682430 2.1316207 2.1576993 2.3051854 2.3375268 2.1377986 2.2557603 2.2902738 2.1265938 2.2784530 2.1842418 2.5834354 2.3930326 2.1836238 2.3235899 2.1241759 1.9788950 2.4132894 2.3370264 2.2665740 2.1797773 2.4602507 2.1818094 2.4007905 2.2572864 2.3454372 2.5085971 2.6067642 2.4011966 2.2941610 2.2810902 2.5190679 2.0770119 2.2682566 2.5637784 2.5282963 2.1475920 2.2908342 2.3400789 2.3291412 2.2534751 2.5256387 2.4070494 2.4913898 2.4828326 2.4200017 2.9376608 1.7827020 2.4375670 2.3756066 2.4268793 2.4330291 2.0670115 2.3111847 2.3600698 2.2127567 2.1697816 2.0493161 1.8157068 1.8346491 1.8302477 2.1525710 2.2969531 2.2202910 2.1504105 2.2933403 2.2757309 2.3009936 2.2332317 2.1108580 2.3164469 2.3014484 2.3748440 2.0747449 2.4858839 2.2406008 1.9443325 2.8226351 2.2919149 2.7733305 2.2324037 2.5851190 2.7227716 2.4798257 2.4691823 2.4093060 2.2320104 2.3678571 2.3909710 2.4393203 2.1449192 2.0205783 2.4224606 2.3085875 2.6081354 2.3400858 2.3387712 2.4536194 2.4410569 2.4208567 2.5069646 2.5715247 2.3959193 1.8702775 2.3284137 2.3097110 2.4716032 2.4666272 2.4653868 2.2128459 2.0308158 2.3458042 2.2996254 1.9214780 2.2558449 2.4230140 2.3077487 2.7241025 2.6634711 2.4990883 2.4100385 2.5124796 2.9930847 2.7335194 2.8475113 2.3012281 2.3685763 2.4375299 2.1407209 2.5178292 2.4267165 2.4738940 2.4785612 2.3312916 2.4659867 2.1827096 2.2814294 2.2151327 2.3094444 2.3378061 2.1916173 2.1706220 2.2844416 2.3085742 2.1857775 2.4895196 2.4265370 2.7401976 2.6754480 2.7095241 2.1861291 2.4924717 2.5396712 2.3659598 2.5940835 2.3993060 2.3632703 2.3962601 2.5612632 2.5090322 2.4921712 2.5206128 2.5250864 2.7772666 2.8923511 3.0507453 2.9385859 2.9200148 3.0620130 2.5171964 2.8352322 3.1734276 2.8255672 2.7562771 2.9479259 2.7191055 2.8232911 2.7945301 2.7308082 2.8885635 2.6160308 2.7704459 2.5426614 2.7575598 2.8108594 2.5994925 2.4635716 2.8397554 2.4968168 2.2659774 2.7761461 2.4239982 2.7474547 2.8961021 2.4788784 2.5319412 2.7566674 2.9109429 2.7597373 2.5624125 2.6540484 2.7036278 2.5917189 2.4574287 2.5545701 2.5904251 2.7421375 2.5316932 2.6042700 2.2871673 2.5595822 2.6387909 2.1226459 2.1686703 2.4706401 2.7906691 2.9542700 2.5686905 2.5118226 2.8615791 2.4094694 2.5448049 2.4916987 1.3209577 1.4282484 0.9990821 0.9805978 1.1464062 1.2241220 1.2464488 1.2628551 1.3668098 1.0852600 1.1766573 1.3583219 1.4185919 0.9922915 1.1191947 1.3129953 1.2890867 1.0230618 1.2925018 1.0653051 1.2081898 1.2983630 1.2018806 1.2716202 1.3478923 1.3578211 1.3512692 1.3814201 1.3340496 1.3216050 1.3205218 1.4098740 1.2619743 1.1857130 1.2155016 1.1886047 1.0262092 1.7298370 1.1402608 0.8661953 0.9495830 1.2584434 1.3529064 1.2508807 1.1223658 1.1447006 1.0710839 1.0921965 1.0724397 1.0266247 1.0324412 1.0448635 1.2128907 1.2482127 1.1421304 1.3223888 0.0000000 0.2148712 0.1896054 0.1889835 0.4104208 0.4538771 0.3983998 0.4710595 0.4450549 0.4504681 0.4555767 0.7392572 1.3446227 1.2477058 1.5204784 1.3820862 1.3619263 1.4097001 1.1992292 1.6190343 1.4483804 1.6228483 2.4835458 2.6895428 3.2635584 3.3100376 3.1733918 2.9749047 3.1755167 3.1175136 2.9857028 3.0830652 3.3067169 3.4407655 3.2513522 3.4021173 3.6210374 3.4855980 3.5179450 3.4995945 3.4441340 3.6314327 3.4610444 3.3262391 3.1990886 3.1502144 3.4754221 3.5857668 2.7374057 3.0650427 2.8198803 2.8425108 2.8132733 2.6594957 2.9826193 2.8431389 2.9312712 3.2002245 3.2088529 2.7975549 3.5285221 3.2216213 3.0316248 3.1577063 3.2492821 3.3813954 3.5524788 2.5445375 2.7262976 2.5670409 2.5645915 2.7869111 2.8825553 2.6835932 2.5721568 2.5040561 2.6424540 3.0376597 2.5502825 2.4292014 3.0565707 2.8398150 3.0113928 2.9700826 2.9110826 2.7201846 2.8667168 2.8359293 3.0383079 2.9732816 2.9930575 3.0064735 2.8257497 2.9688930 2.9825903 2.8576487 2.8637372 2.8540409 3.0061306 3.0863751 3.1175374 2.9267765 3.0169149 2.7262659 3.0293679 2.9521951 3.0242985 3.0857447 2.9726414 2.9697270 3.0446437 2.7143634 2.9971851 2.9448158 2.8617697 2.8189768 3.1659397 3.0458947 3.0970528 3.2323335 3.0126094 3.0955038 3.0214825 2.9806200 2.8620425 3.0270831 3.1137441 3.0382117 3.1005909 3.1508418 3.2114980 3.0750207 3.1944098 3.2113147 3.2751237 3.0845375 3.2920843 2.9140841 3.2096933 3.0607244 3.1918984 3.1763628 2.9378699 2.8120322 2.4636736 2.5991570 2.6218569 2.5368720 2.7096162 2.5856200 2.5863222 2.6003776 2.6237273 2.6745376 2.2458602 2.5268151 2.6511229 2.8656511 2.7861206 2.6145810 2.7303440 2.5800885 2.7309827 2.7559322 2.7423480 2.6875414 2.5987921 2.7447171 2.8306761 2.8188717 2.8322238 2.6444652 2.6036524 2.8504414 2.6910676 3.1302373 3.0631973 2.7416008 2.3895869 2.8697323 2.8952412 2.7706271 2.9782119 2.9093242 2.3485589 3.4278659 2.6410196 2.6957024 2.4286880 2.4825461 2.6025458 2.5592290 2.7769878 2.8605798 2.8091872 2.7123438 2.9706103 2.9139052 2.7278575 2.6487834 2.8185414 2.9215324 2.6709530 2.6179763 2.6462369 2.6604397 2.9575477 3.0869662 2.8878624 2.7303253 3.1245760 2.7267354 2.8921770 2.9917385 2.6538087 3.1013947 3.1821294 3.2098157 3.2809019 2.7618124 3.1083722 2.9652375 2.9171558 2.7406824 2.6718104 2.6448382 2.7237200 2.8212194 2.7281679 2.5465250 2.5054487 2.7748586 2.9220599 2.8871851 3.0373471 2.8024435 2.9699952 2.8548618 2.8132936 2.8940799 2.9020432 2.8596207 2.4682991 2.7259549 2.5630820 2.9510385 2.6817811 2.9732218 2.8698631 2.7914362 2.7657014 2.9438965 2.5518215 2.6778701 3.0380999 2.8386948 2.7484641 2.7364036 3.1718853 2.7872393 2.6159643 2.7995013 2.6311805 2.5016260 2.7808751 2.9391510 2.9350022 2.7659771 2.7978822 2.7654377 2.6607990 2.8387885 3.2394867 3.3107926 3.0050092 2.9448223 3.1067515 3.1357937 2.9959080 2.9266337 2.6307793 3.0508255 2.8056957 3.2278040 2.8361051 2.9809823 2.9348614 3.3618724 3.3895836 3.0685309 2.9617012 2.9369964 2.9781124 2.9979017 3.0225282 3.4693356 2.9967277 3.0660640 3.3459970 2.9823852 3.2886411 2.7621420 2.6646359 2.3948965 3.0573513 2.9714656 2.6915862 3.1619068 2.7985576 3.3415592 3.5067891 3.4045170 3.3592097 3.3042069 3.1052035 3.3776925 3.6814909 2.9853021 3.0553258 3.3553321 3.4403870 3.5249733 2.9006024 2.9179904 2.8822192 2.7429624 2.9723176 3.0829745 3.0053845 3.0237154 2.8938984 2.9713873 2.8656087 2.8044834 3.0588896 3.0323946 3.0294377 3.0415346 3.3339166 2.9647363 3.1926139 2.9582755 3.0418741 3.2911486 3.1424949 3.3819889 3.3855199 2.8819323 2.8266566 3.3369176 2.8288981 2.9426712 3.2297776 2.7972165 2.8610352 2.8888966 2.9644380 3.0893888 3.1317483 3.1261365 2.7986273 2.8603277 2.9842384 3.1710530 3.1362073 3.2563866 2.7521264 3.0261672 2.7549719 2.9408433 3.3910565 2.9858536 2.8232840 3.0789128 2.3730437 3.0867787 
Altererythrobacter_dongtanensis                                          2.8474597 3.0697709 2.7289840 2.9731339 2.8469171 2.5437012 2.4220432 2.6167340 2.6765067 2.7798696 3.1049000 2.5463510 2.9245926 2.8045204 2.5579720 2.4709653 2.7699251 2.7700516 2.5435066 3.0516197 2.6356440 2.8294347 2.8640612 2.4491524 2.9293978 2.9111410 2.9297780 3.0480244 2.9767429 3.1007440 3.4173656 3.2353526 2.9374255 3.1815062 3.7421525 3.3564201 2.7924210 3.6221609 3.4956415 3.6134114 3.4968383 3.0084432 2.8537377 3.0800856 2.9991756 2.9083938 2.8474760 2.9923245 3.0870403 3.2666838 2.6812828 2.8134483 2.7945838 2.9063024 2.8899441 3.0016899 2.9991682 3.0054965 3.0610978 2.8927880 3.4766925 3.3117926 3.3176541 2.3616449 2.3655575 2.2325302 2.3361942 2.5003239 2.4974897 2.4065415 2.4118290 2.7734461 2.8610665 3.2915291 2.7892801 3.0365860 2.6405757 2.7361008 2.8165671 2.7658847 2.8683093 3.1423364 2.7451090 2.9908961 2.7229173 2.9999814 2.6438935 3.1120444 2.7456031 2.5835223 3.0437795 3.2227972 2.7690889 2.5888692 3.0799866 3.1696751 2.9161902 3.1569402 3.2046012 3.4733774 3.1741000 3.0469281 2.8028643 3.0315250 2.9334003 3.1546091 3.2655531 3.0571114 3.0793826 3.3188727 2.8430977 2.9556541 3.0596341 3.1185474 2.8837121 3.2643312 3.0663296 2.6091360 2.9046928 2.9887771 3.0502261 2.5870582 2.1322355 3.0792906 3.1959515 3.1498109 2.9903930 2.9315685 2.7390833 3.0908341 2.5175905 2.8647652 3.0220670 3.0718323 2.9199633 2.9482574 2.9572760 2.8207068 2.8493005 2.7904060 2.8957763 3.0077576 3.0766214 2.9044208 2.7055817 3.1150078 2.8286617 3.1237791 2.1336176 2.4240071 3.0535768 2.4741736 2.8259959 2.5299228 2.8605443 2.2793284 2.9719056 2.9375244 2.9300434 3.0349257 2.7890128 3.1374950 2.9922094 2.9933566 2.9118753 2.8379035 2.8812671 2.9185768 2.8213559 3.0298429 3.3801842 3.0567400 2.4418552 2.8407110 2.9481062 2.6599358 2.6000385 2.8502954 2.8751869 3.0279224 2.8457139 2.7643266 2.8638671 2.6006402 2.5499765 3.0125730 3.1068078 3.0852916 2.5957344 2.8599621 3.0502622 2.6742993 2.8697964 2.8913708 2.8552009 2.7209185 2.6473604 2.6614835 3.1573515 3.1816818 2.9437402 3.1457033 3.0008302 3.0007094 2.8570014 3.0143160 2.9138555 2.8165456 3.0221611 2.7759499 2.8318103 2.8362460 2.9349657 2.8251231 2.8209509 2.7983387 2.4922811 2.4578030 3.0659598 2.9795068 3.2457156 3.3396383 3.2301192 2.6791576 3.0963081 3.0194865 2.7729298 2.5895548 2.6756020 2.7896881 2.4755501 2.6158454 2.6401733 2.7521032 2.8208249 2.6680848 2.7244799 2.6231912 2.8096100 3.1360166 2.8370688 2.9319082 2.8788977 2.8115036 3.1374457 3.1523978 3.2057083 3.1417897 3.0292667 3.0400708 2.6784885 3.1230314 3.1286541 3.1230592 2.8370247 3.1780525 3.0461085 3.2077840 3.0787984 2.9054371 2.9158604 3.0026661 2.7748350 3.0043367 2.8641872 3.2751594 3.1655123 3.1045609 3.2341092 3.1823985 3.1234068 2.7289640 2.9847756 3.0706346 3.2526117 3.0869205 3.0507084 3.1592830 3.2352629 2.7747664 3.2316438 2.7741012 2.7586627 3.1867753 2.9925806 2.9606935 3.1556042 3.0336273 2.7559119 3.1738290 3.2042312 3.2506452 3.1764478 3.0807177 3.2846389 3.2125246 3.1934764 3.2256222 3.3483484 2.7813704 3.1502943 3.2609813 2.6060555 3.2564549 3.1261873 3.0650471 2.6597971 2.4198188 3.0866777 3.1450153 3.1810338 3.0101942 2.8493561 3.0522446 3.1196545 3.0451691 3.2302193 3.0877436 2.6277216 2.8908922 2.5410075 2.9047152 2.3558241 3.4577576 2.8420015 3.1568614 2.7862871 2.4015375 2.8018609 2.8506109 2.4862815 2.4608562 2.5369582 2.9060372 2.7983343 2.7607299 2.7955174 3.1126172 2.9914557 3.0128983 2.6904957 2.3955160 2.9474984 2.4457819 3.0197224 2.6698549 2.9942805 2.9710923 2.9917441 2.9480625 2.5070222 2.8511105 2.4682017 2.7835586 2.9555034 3.1464209 2.5720124 2.3480306 2.8365752 2.8910361 2.7417543 2.6972282 2.7477217 3.1500233 2.7722378 2.5008024 3.3099473 3.4923439 3.2539939 2.9692619 3.1138738 3.3307624 3.3466705 3.2892952 3.2388899 3.5539570 3.0344658 2.9689672 3.4736147 3.3838649 3.4219301 2.3363852 2.8243064 2.7725270 2.6839948 2.4318293 2.7847685 2.7435836 2.7122903 2.6948443 2.4973295 2.6597672 2.7370939 2.6851875 2.7249253 2.8829968 2.6637071 2.8928491 2.8487955 2.8021258 2.7616864 2.6199512 2.6933558 2.7726113 2.8297219 2.0510751 2.7270908 2.4946125 2.8047687 2.6865599 2.7223961 2.7811471 2.7022184 2.7875017 2.9706371 2.7255845 2.6529318 3.0823816 3.1116927 2.8838281 2.7133325 2.7325895 2.8329094 2.7455096 2.9000955 3.0056709 2.8155555 2.9926619 2.9529545 2.6009052 2.9158486 2.4727139 2.7540700 2.6524021 2.6537614 2.8263690 2.4820829 2.9814368 2.8680288 2.9385265 2.5532862 2.9734301 2.5876441 2.6287525 2.5558002 2.5505678 2.8583427 2.6417792 2.1622769 2.7127661 2.7507200 2.5781394 2.4423342 2.5429135 2.0914179 2.5063878 2.5300622 2.5483686 2.5586402 2.7487193 2.5609970 2.3232695 2.3335983 2.5111503 2.3913127 2.2915233 2.3837702 2.3292863 2.4260599 2.6728083 2.2916413 2.0470093 2.7906064 2.7056098 2.8690096 2.6011837 2.5999623 2.5168779 2.2236092 2.4376898 2.1846609 2.5634097 2.7101245 2.5514063 2.6832477 2.4109347 2.3730976 2.0427003 2.1507193 2.4913860 2.6874837 2.6385325 2.6333084 2.7403145 2.7405469 2.4985972 2.6632845 2.6425844 2.5055746 2.6197981 2.2186744 2.2357415 2.2268158 2.4907311 2.6004411 2.3723737 2.8245482 2.7132414 2.4298186 2.1216277 2.6944669 2.8629933 2.9625851 2.5900178 2.9021470 2.6222730 2.6940650 2.5423880 2.6283693 2.6068509 2.5442567 2.7477608 2.7368937 2.4270315 2.6920333 2.7432189 2.3511876 2.4940592 2.3823854 2.3072898 2.3813221 2.4436861 2.2917359 2.6188017 2.3148694 1.9278228 2.2428108 2.5616097 2.4215680 2.7217137 2.7527009 2.5897050 2.3495632 2.3233457 2.3972563 2.3155564 2.5258499 2.5445725 2.5486349 2.8590640 2.9753805 2.6400535 2.6778184 2.3385659 2.9613185 2.6424026 2.4177523 2.5766559 2.5961759 2.9150333 2.6946009 2.6755147 2.5699413 2.3802161 2.4060954 1.9511406 1.9936739 2.4630016 2.8444700 2.8378400 3.3004483 2.4208087 2.9174874 2.9353066 2.8567856 3.0404793 2.8028598 2.7236682 2.8465079 2.3076129 2.9484461 2.8483956 2.7139459 1.9862169 2.8059152 2.5819245 3.2545713 3.2204360 2.8077298 2.3711146 2.6007092 2.7444600 2.5709689 2.8080634 2.3668653 2.6139013 2.6756873 2.5385701 2.2852290 2.7912403 2.8519243 2.3860682 2.5742580 2.6656906 2.4597111 2.8126176 2.4242614 2.4352927 2.6366454 2.6966380 2.6747363 2.7416095 2.7026835 2.7297951 2.6068929 2.4441859 2.8540435 2.6272583 2.8529994 2.7488931 2.8433758 2.7985612 2.5783646 2.7564092 2.6643482 2.1937461 2.8138892 2.5060963 2.6669953 2.6817277 2.7103305 2.7842317 2.7323362 2.6801804 3.1471458 3.0012438 2.7812115 2.8459546 2.9605125 2.8115508 2.8418713 2.7464104 2.6882220 2.7379687 2.8101720 3.0754730 2.6957780 2.7809737 2.8637868 2.9512287 2.8678156 2.9834236 2.6761444 2.6392083 2.7509363 2.7633230 2.7524191 2.9467294 2.7495165 2.9661988 2.7454481 2.9314479 2.4769531 2.6627962 2.2693858 2.9922226 2.8375623 2.6878768 2.7269729 2.9129610 2.7243510 2.7013406 2.4554860 2.4528468 2.9722777 2.9800287 3.0786458 3.2365589 2.8853996 3.0864740 2.5478251 2.9230478 2.7154892 3.0079378 2.7266677 2.8643007 2.6036050 2.7412437 2.2954881 2.2820707 2.3477302 2.7370925 2.3759489 2.4563107 2.8570037 2.3553655 3.1433178 2.9256167 3.0267052 2.4694146 2.7794007 3.0164559 2.7160725 2.7450098 2.8049512 2.8881799 2.7489277 2.8673083 2.9646988 2.8938870 2.9024987 2.6038447 2.8290033 2.7108017 2.9501809 2.6566194 2.7594831 2.6352616 2.5833171 2.6584124 2.6951870 2.7813558 2.4098143 2.8404950 3.0823171 2.7656225 2.6048482 2.7266277 2.6294048 2.6765490 2.8567462 2.7256965 2.9267948 2.7457814 3.0321116 2.8482668 3.2691714 2.9429702 2.9346702 3.0549082 2.7240554 3.0861740 3.0955233 2.5990543 2.5656371 3.0066805 2.8393322 2.2979404 3.0848515 2.4341706 2.7976023 2.3637047 2.6721032 2.5376160 2.9460008 2.9055714 2.7154445 2.9402124 2.9904551 3.0891050 2.9083821 2.7933615 3.0092506 2.4690924 2.8889624 2.4275985 3.0210648 2.5954810 2.9158806 2.6898890 2.5310856 2.9175717 2.6524741 3.2174196 3.1759077 2.4484233 2.7856321 2.9131497 2.5888667 2.8078105 3.1077778 2.7903668 3.1970838 2.6046722 2.7172800 2.3358019 2.4822117 2.6320937 2.6172154 2.3213217 2.4625875 2.8916293 2.5846965 2.6913122 2.8763870 3.0523114 3.1832221 2.9049107 3.6925678 3.3657021 3.4803575 3.8980353 3.2358058 3.0996857 3.1937601 3.0305190 3.1275723 2.8226206 3.2005899 3.0188719 2.9973386 3.2895422 3.0687108 2.7724251 2.8320418 3.2172206 3.5467052 3.1518891 3.1538559 3.2376785 3.4652090 2.9387184 3.3940199 3.2571898 3.0704255 3.2600148 3.1508635 2.5493535 2.7168755 2.7434145 2.8858493 2.5596326 3.0705350 3.1336021 3.5331754 3.3605221 3.3440552 3.3777870 3.1402485 3.1763580 3.3011108 3.1156288 3.1166761 3.0654011 3.2135965 3.2220856 2.9828682 2.9318947 3.1750180 2.9802431 3.0705943 2.9528858 3.1075151 2.8979814 2.9864753 2.7950043 2.8105715 2.6982652 2.8450577 2.6110088 2.6666090 2.6403144 2.9786424 2.7487484 2.7409112 2.9550447 2.8230358 2.9365124 2.7469738 2.8326933 2.7530376 2.9018662 2.7158327 2.7449507 2.5920039 2.6911137 2.8020887 2.8193777 2.7242214 2.6203705 2.6025337 2.3910915 2.6096922 2.5473080 2.3217216 2.1818561 2.6701593 2.8765344 2.7501974 2.6826875 3.0748141 2.6897353 2.6871625 2.7520710 2.7579477 2.8142291 2.4621753 2.6751709 2.7859253 2.6967960 2.6305730 2.5792541 2.6094125 2.4982916 2.5383712 2.4405122 2.5818249 2.4511172 2.6492497 2.4700087 2.5630251 2.6343208 2.5727685 2.3678894 2.4358160 2.6735797 2.4629753 2.4245897 2.6578924 2.5625272 2.7299805 2.8058716 2.6725361 2.4387503 2.4615890 2.7371532 2.4825377 2.6049433 2.5908207 2.7088021 2.9848423 2.8269086 3.0016112 3.1359638 3.0127247 2.8839101 2.8834340 2.6107868 2.6305591 3.0016283 2.9762821 3.1404527 2.9826994 2.9591275 3.2376110 2.9051537 3.0711669 3.1467521 3.0224598 3.0725391 2.9150735 3.0360745 3.0404350 3.0682007 3.2741279 3.0548329 3.2213993 2.7258197 2.8590786 2.9644425 2.8259742 2.3863215 2.9028995 2.6733231 2.7286651 2.7658049 2.6694399 2.6771149 2.7325651 2.6387895 2.6037568 2.6671538 2.4988073 2.9250164 2.8560971 2.7484035 2.8700177 2.7157528 2.7528637 2.6475964 2.7680359 2.8626956 2.8055782 2.9323518 2.9901871 2.9062311 2.7907718 2.8145312 2.9531838 2.7488183 2.8501493 2.6903966 3.1493715 3.0340758 2.8583463 2.8917917 2.9801427 3.1708685 3.1391907 3.0127758 3.0690862 3.0322624 2.9931626 3.1110761 3.0795078 2.9866992 2.8486522 2.6310164 2.7877651 2.8538221 2.7393243 2.9534004 2.8922633 2.7932708 2.7934370 2.8913094 2.7756664 2.9795560 2.7242876 3.2270227 3.2169222 3.3790670 3.2976116 3.0260628 3.0792299 3.2219004 3.0936917 3.1366311 2.9956804 2.7836351 2.5588886 2.7413293 2.6808076 2.9022441 2.8005058 2.8696941 2.9390596 2.9127793 2.7417617 2.7158605 2.7274880 2.6959897 3.0051457 2.9713186 3.1049944 2.9045784 2.8897527 3.0591175 2.9946943 2.9145414 2.9505823 2.6876907 2.7093031 2.8609614 2.5196596 2.7443963 2.9573379 2.8644246 2.5631201 2.8947651 2.8775566 2.8197877 2.9244332 2.8794478 2.7410756 2.5967727 2.7708725 2.7678828 2.8252095 2.7031248 2.5119239 2.7676645 2.7482010 2.7032817 2.6609097 2.7622222 2.7685213 2.8821158 2.7181808 2.7782703 2.9140324 3.0285297 2.8626748 3.0364704 2.8052880 2.8934661 2.8255142 2.8730938 2.9005067 2.8277812 2.8185094 2.8252570 2.8443213 2.7608243 2.4773342 2.8298603 3.0352490 2.8972044 2.9237042 2.9118777 2.6262601 2.9879072 2.9116188 2.9628703 2.7827548 2.6947785 2.4762817 2.8853736 2.8039412 2.9338326 2.7717897 2.7627999 2.7273917 2.7776950 3.0424645 2.8265696 2.8214108 2.8099105 2.8945749 2.8449417 3.0768433 2.7711006 2.8070707 2.8530034 2.9081278 2.8127681 2.7777039 2.7733710 2.7687733 2.8361990 2.8107670 2.7818582 2.8769894 2.8057145 2.8824097 2.6899029 2.6487265 2.8326643 3.0728688 2.9624399 3.0102876 2.4577024 2.9100558 2.6411958 2.9989039 2.8406645 2.9259194 2.9438363 3.0004584 3.0793194 2.8233096 2.8858635 2.8271351 3.0583529 2.7707412 2.8818323 3.0280603 2.8746749 3.1004949 3.2734759 2.8719369 3.0300504 3.0538454 2.8348209 2.8936227 3.0445588 2.7583440 2.7700322 2.8578227 2.8953066 2.9345131 2.8948078 2.9864300 2.6975151 2.8585398 2.7090030 2.7466092 2.8506091 2.8611808 2.8323986 2.7425386 2.8111994 2.4866552 2.8035968 2.8413998 2.8396804 2.9813031 3.0656711 2.8225772 2.8624519 2.7934054 3.1718344 3.0638183 2.9536193 2.7714360 2.8480061 2.5848760 2.7467308 2.6793359 2.4346071 2.8537621 2.9499651 2.6983614 2.7711430 3.0332651 2.9089655 2.8176194 2.7816186 2.5705555 2.9289237 2.9784491 2.9109386 2.8744193 2.9907103 2.8825806 2.8933428 3.1370212 3.1352810 2.7378470 2.9845576 2.8031938 2.8388337 3.0939817 2.8932689 2.9382393 3.0693585 2.9144571 2.9586606 2.8958143 2.8159616 3.0396460 2.9088754 2.9028352 2.8256715 2.7987997 2.8747625 2.8656434 2.8504605 2.7617933 2.8782589 2.7939289 2.8982069 2.8619239 2.6036507 2.8411655 2.7959429 2.9329202 2.7992398 2.7377647 2.9357811 2.7774728 3.0434261 3.0092111 2.7765394 2.7086245 2.8078532 2.9535422 2.9281104 2.9100915 2.7456320 3.0851908 3.0800353 2.9418375 2.8677890 3.1417731 3.0708778 2.8209346 2.9072714 2.8918594 3.0623184 2.7246990 2.8880832 2.7916068 3.0255829 2.9672278 3.1068843 2.8144711 2.8050025 2.8493599 3.0778145 3.0341775 3.0570515 2.7928875 2.8402150 2.9303377 2.6004208 2.4850314 2.8219954 2.2630204 2.6904531 2.6872547 2.8937796 2.8069355 2.7801406 2.3979671 2.4343680 2.7228784 2.7317232 2.6051443 2.8026030 2.8522680 3.0551382 2.8762208 2.7733847 2.6713649 2.4033500 2.8141290 2.8667943 3.0372552 2.6399520 2.8327671 2.7602322 2.9177747 3.1517132 2.9184065 3.1341105 2.9219122 3.1569955 2.8997229 2.7313499 2.8330774 2.8144507 2.6986921 2.8563425 2.8805691 2.8649347 2.7515354 2.6414975 2.8062285 2.6468719 2.8598106 2.6264403 2.9829912 2.5867663 3.0844214 3.0751666 2.5958436 2.9137929 3.0321073 2.7990081 2.9369794 2.8000787 2.6830524 2.7720134 2.8219917 2.8522149 2.7751935 2.8470588 2.7700857 2.8577437 2.7631635 2.9036043 2.7840411 2.9218881 2.7623768 2.9244110 2.6876879 2.7931926 2.9655147 2.5919039 3.1274271 2.6701415 2.7893720 2.9073518 2.8272309 2.7934222 2.8210272 2.5507079 2.7507827 3.1179539 2.7243515 2.9898862 2.6318722 2.9165311 2.5897709 3.0986472 2.9983501 2.8327144 2.7816843 2.9986753 2.5041213 2.5621847 2.5652153 2.6505333 2.6731436 2.7626131 2.4916714 2.5889549 2.7492388 2.7076634 2.8032734 2.7412379 2.6684575 2.5121194 2.4801188 2.5439921 2.7623261 2.5858006 2.5208496 2.7601974 2.8128790 2.7057587 2.6975446 2.9579949 3.0449889 3.0438977 3.2233154 2.9380854 3.0764974 2.8578189 2.9699964 2.5399416 2.6707475 2.6944855 2.4605602 2.6082265 2.4306404 2.5032110 2.5059034 2.7283625 2.5584986 2.6584921 2.7507123 2.6225250 2.7938108 2.7665378 2.5343798 2.6342790 2.7186773 2.6898939 2.5718912 2.3298915 2.3952028 2.5668611 2.7348604 2.7190945 2.7032029 2.6415004 2.8575604 2.8456429 2.7681687 2.6572077 2.6099150 2.7387964 2.7858248 2.7094838 2.6264624 2.7776265 2.5894791 2.6887276 2.6800372 2.7056743 2.7655881 2.7742747 2.8150019 2.5681444 2.7650819 2.7460746 2.5474088 2.6186952 2.8090315 2.7580712 2.5535448 2.7390358 2.7062108 2.8194213 2.9497815 2.7885951 2.4248988 2.5973719 2.8259414 2.9017753 2.9664673 2.9175392 2.9621089 3.0382850 2.8322498 2.9939693 2.9124651 2.9420993 2.6126104 2.6857441 2.8903317 2.8561191 3.0215349 2.8500528 2.6324899 2.4892404 2.5330386 2.5225265 2.7023836 2.6641011 2.8727923 2.7115666 3.0859134 3.1939806 2.7706503 2.7939481 2.8432361 2.7386045 2.9825778 2.9474631 2.7945551 2.7530688 2.7239392 2.9370535 2.8824746 2.7215467 2.8339266 2.7216840 2.6745137 2.8267687 3.2053757 2.9737966 2.9320599 2.7805965 2.9132799 2.6817930 2.9941423 2.7724845 3.0380644 3.0433379 3.0482829 2.8391304 3.1469641 3.0171568 2.8507240 3.1444735 2.9382185 2.8835738 2.6286102 2.6490110 2.6535900 2.8447944 2.7969291 2.7018224 2.8642428 2.8141802 2.9857090 2.9734114 2.5923772 3.1158233 3.0905211 3.1530184 3.1631729 3.1474413 2.9897615 3.1663034 2.9717233 3.2652242 3.1854218 3.1881950 3.0559209 3.0077152 3.0309587 3.1045260 2.5849935 3.1665165 3.1116296 3.1014966 3.0177056 2.9118793 3.0555042 3.0899513 3.1699888 3.0153951 3.2469410 2.9096909 2.9017232 3.0596243 2.8610304 2.9884758 3.4490985 3.4152032 2.6053528 2.9671578 3.2270571 2.9769771 3.0771250 2.8896631 3.2601994 2.9302271 2.7181844 3.0574930 2.9886524 3.5382799 3.4399066 3.8508151 3.4573009 3.5852143 3.3900703 3.1741272 3.1613626 3.3888717 3.3328634 3.4868959 3.1508252 3.5103841 3.5723403 3.6355797 3.5382338 3.5947039 3.4217687 3.7514581 3.6912826 3.4721399 3.5706539 3.4821835 3.6228964 3.0135294 3.3584277 3.5624399 3.4282148 3.0493729 3.2076559 3.3691487 3.0773884 3.4568444 3.3303028 3.2498728 2.9673869 3.0679858 3.1492831 3.1075047 2.3700928 1.9898359 2.1116987 2.1728301 2.0564502 2.1890899 2.2889303 2.5354196 2.0015947 1.9100599 1.8852497 1.6551127 2.1163212 1.9997900 2.3572308 2.3276286 2.2547585 2.2950259 2.0301209 2.0133499 1.9898117 2.1829884 2.1102036 2.0783048 2.1217549 2.1474776 2.0653711 2.0393984 2.1920905 2.1915082 2.3186770 2.3808333 2.2725870 2.3746886 2.4440598 2.3551265 2.4851727 2.3680819 2.0781758 2.3384691 2.3119044 2.2489952 2.1064015 1.8394748 2.0893373 2.1774446 2.0813137 2.0494477 1.7658182 1.8340908 1.8294307 2.0665744 1.7974075 2.1455282 1.7667162 2.1964084 2.1927254 1.9801167 2.2553582 2.0302868 2.2876549 2.1383559 2.2405016 2.1442024 2.1497003 2.0271775 2.1833314 2.1963862 2.2628005 2.2058629 2.3009960 2.0040192 1.9900773 1.8577693 1.9822208 1.9043848 1.9492235 1.8696026 1.8929309 2.0697512 1.9162254 2.0060591 1.9690411 1.9331775 2.0491450 2.0359344 2.1272590 1.8561858 1.6676207 1.9665989 1.7596211 1.7680565 1.7401709 1.9846170 1.8380751 2.0550766 2.1896423 2.0191276 1.9252180 1.8792519 1.8467105 1.7898202 2.0903563 1.9936807 2.0289038 1.9291920 1.8587998 1.8936172 1.8942479 1.7697574 2.0531609 1.8569359 1.6667929 2.0337561 1.9183219 2.0357788 1.9482319 1.8303283 2.0809437 2.2289593 2.1657312 2.1095649 2.1942134 2.1269684 2.1379537 2.1915530 2.1609888 2.1550763 2.2741400 2.1742216 1.8463275 1.9903704 1.9569890 1.9107044 2.1155826 2.2506589 2.2729868 2.0424637 2.1045105 2.3399460 2.2447023 2.2467118 2.2481834 2.3560046 2.3062752 2.2175611 2.2516355 2.3238203 2.3082020 1.8457408 2.0951693 2.0679359 2.2236247 2.0929618 2.1839628 2.1861516 2.2534587 2.1631570 2.1063704 2.3091106 2.2378592 2.0913720 2.1949446 2.1560931 2.2546304 2.2539870 2.1234673 2.0931821 2.1854551 2.1611758 2.1921491 2.2301168 2.1691293 2.1554381 2.1060297 2.1007918 2.2152316 2.1304074 2.1048640 2.2230651 2.2475567 2.2440751 2.1338661 2.2914768 2.2667023 2.2739867 2.2854121 2.1432723 2.2030484 1.9737623 2.0686520 2.0116663 1.6423017 1.9275469 1.8726152 1.5730959 2.0069362 1.9388761 2.0137208 1.6815503 1.7861721 1.8533454 1.8258751 1.9721633 1.9510194 1.9271735 2.1188813 2.2225471 2.0470472 2.0185019 1.7786559 2.0557142 2.0183076 2.0589191 1.8961135 2.0152432 1.9983645 2.4296679 2.0823276 2.1659227 1.9215121 1.9894161 1.8891652 1.9846830 2.0406579 2.0636562 2.1078723 1.9073156 1.9197607 1.8115742 2.2053750 1.9620537 1.9083617 1.9723816 2.1320055 2.0868880 1.8737901 1.9094385 1.9024145 1.8879818 1.9576823 1.7787448 1.9381747 1.7331505 1.9255157 1.9779701 1.8281870 1.9223224 1.8526728 1.8092091 1.7155979 1.9561313 1.9310453 1.8054496 2.0126786 1.8199526 2.0787340 1.8497652 2.1110224 2.0394267 1.9032819 2.0144949 2.0017977 2.0412367 1.9352138 1.9333934 1.9755867 2.1116946 2.0037726 1.9948142 1.8958506 1.9473244 1.7845210 1.6031978 1.8821102 1.8738583 1.7509886 1.8431324 1.8758251 1.9067586 1.9073336 2.0064136 2.0381370 2.1447925 2.0100779 1.7635348 2.0212883 1.9623102 2.0740066 2.0303288 1.9702896 1.9848940 1.9538639 1.7096682 1.9025423 1.8812157 1.7100049 1.9892670 1.7551711 1.8474889 1.9134099 1.9533767 1.8575090 1.7941344 2.1205898 2.2584779 2.1341966 2.0562123 1.8995701 1.8610449 1.8519413 1.9719661 2.0606310 1.9959124 2.2324886 1.7329634 1.9744597 1.9722246 2.1311244 1.8903022 1.9930664 1.9556641 1.9774280 1.9799766 2.0861975 2.2201842 2.0847793 2.0240758 2.1353562 2.1960114 1.9521441 2.1434944 1.9826243 2.1278857 2.1053545 2.0222378 2.0086164 2.0295341 2.2462063 1.9491854 1.9372587 1.7747227 1.9989041 2.5386773 2.2956828 1.8234042 2.1070678 2.0166124 2.0919514 2.0921309 2.1977009 2.1543390 2.2549850 1.8843535 1.7991293 2.2369121 2.1588685 2.4216641 1.8075873 2.3947304 2.0715133 2.2888493 2.0722805 2.0008475 1.5661848 2.1856916 2.2419510 1.9775486 1.9969392 1.8773267 2.0469894 2.1056090 2.2271820 1.8100309 1.8523153 2.0329019 2.1260988 1.8745764 1.8858787 2.3304035 2.2360737 2.2546769 2.3669912 2.2974333 2.4336562 2.1368800 2.1904418 2.1423535 1.9751898 1.9878829 2.2309225 2.2516695 2.1422257 2.1969813 2.1873674 2.0506363 2.2206658 2.1287461 2.2388859 2.2810874 2.1216217 2.2493209 2.2009009 2.0895369 2.5322656 2.3250669 2.2163142 2.2435292 2.4234784 2.4285042 2.4443844 2.3017679 2.4025908 2.5614781 2.5038427 2.4440412 2.2998039 2.3021004 2.6114856 2.1978579 2.4495322 2.4769911 2.5050372 2.2658726 2.3767359 2.4712880 2.4548536 2.2636450 2.5874261 2.5206011 2.5792501 2.6167561 2.6706952 3.0800184 1.9263240 2.4404172 2.4426804 2.3945122 2.3924984 1.9591999 2.3876857 2.3571051 2.2083948 2.1782509 2.0957951 1.9326668 1.9154547 1.9156087 2.1767214 2.3712506 2.0218531 1.9906264 2.2616148 2.3523259 2.2995990 2.2764674 2.1830119 2.2890104 2.2805833 2.3762811 2.1419007 2.7222163 2.4533393 2.0764300 2.6893964 2.4112677 2.6364829 2.3570720 2.5153291 2.6660246 2.4997492 2.4363019 2.5868827 2.1977383 2.3682344 2.4037126 2.4085796 2.2050489 2.1600058 2.3546414 2.2580119 2.4589994 2.3657005 2.2926057 2.4231934 2.4968579 2.3989757 2.4738335 2.4659533 2.3568106 2.1202885 2.3537510 2.3582003 2.4546495 2.4688296 2.5548302 2.3854988 2.2898860 2.3675740 2.2917703 1.9694750 2.3288545 2.2887957 2.3332948 2.7467757 2.7404296 2.4788313 2.3039514 2.4552966 3.0685943 2.6446973 2.9714077 2.2311523 2.4835918 2.5010470 2.2373557 2.4858797 2.5731439 2.5427176 2.4709419 2.4254446 2.6634851 2.2575310 2.4263359 2.2550806 2.4668021 2.3676792 2.4666229 2.4135836 2.3024552 2.3192787 2.1724361 2.4288994 2.3546666 2.6939922 2.6063026 2.7384926 2.1920880 2.5575479 2.4474181 2.3026471 2.4888351 2.5017587 2.3090195 2.4089535 2.6141057 2.5464270 2.5145890 2.4241564 2.5146014 2.6628467 2.6611538 2.8768581 2.8075323 2.7199242 2.8721009 2.5256605 2.6400073 2.9374479 2.6902735 2.6450947 2.6568415 2.7441480 2.8673904 2.7569130 2.7259429 2.8514488 2.6111819 2.9254327 2.6680633 2.7248608 2.8013140 2.7277324 2.5375120 2.8900809 2.5649475 2.3365837 2.7100370 2.4498907 2.7070444 2.8754061 2.5315870 2.5042486 2.6437249 2.7985389 2.7988631 2.6124982 2.6321039 2.6296676 2.6225022 2.3994768 2.5218816 2.6027359 2.8920118 2.5980090 2.7968100 2.5457505 2.7778534 2.6140011 2.2463269 2.1470630 2.5334354 2.9065295 3.1841112 2.6563221 2.6651453 2.7711670 2.4620667 2.7240018 2.7346140 1.2418662 1.4328061 0.9074225 0.9492377 1.0804617 1.1712857 1.2755585 1.3261638 1.4614514 1.0466986 1.1419601 1.2963814 1.3207901 1.0248964 1.2101780 1.3918346 1.3023991 1.0708397 1.2802948 1.1148896 1.2462562 1.2502853 1.2973912 1.2599647 1.3785040 1.3081296 1.3043495 1.2807993 1.2936210 1.2563021 1.3681170 1.3322849 1.2978649 1.1935387 1.1037531 1.2297806 1.0170836 1.6161990 1.1884176 0.8806739 0.9442314 1.3053107 1.3747258 1.2085664 1.0225500 1.1048385 1.0234191 1.0514521 1.0997416 1.0480724 1.0753083 1.1003941 1.2630591 1.3328299 1.1618224 1.2854241 0.2148712 0.0000000 0.1266819 0.1757644 0.3793363 0.3914639 0.3703032 0.4837003 0.4371008 0.4728509 0.4503539 0.7816342 1.2734293 1.2149087 1.4378524 1.5189553 1.4656683 1.4423130 1.2298997 1.6353459 1.4837565 1.5874359 2.6233739 2.7113526 3.3081110 3.3514370 3.0937601 2.9396309 3.0097693 3.1237587 2.9167301 3.2319528 3.2874489 3.5120347 3.4205504 3.5401567 3.8619354 3.7220918 3.8662467 3.9743482 3.7300162 3.8258262 3.7259179 3.3994120 3.4721941 3.4407014 3.6723142 3.7099511 2.7961901 3.0908840 2.8250524 2.8493655 2.7438871 2.6480908 2.9303601 2.9923844 3.0577009 3.2908899 3.1756182 2.9056693 3.6958673 3.5368252 3.1260582 3.1884679 3.3045146 3.3721601 3.6471383 2.6840879 2.5718168 2.6087726 2.6292554 2.8042076 2.8984425 2.5716293 2.5960622 2.5836375 2.4957869 2.8572110 2.5530046 2.5285845 3.0449524 2.8050965 3.0700502 3.0777819 2.9152687 2.7136655 2.8893296 2.9240631 3.1374445 2.9407626 3.1030577 3.2002294 2.8267864 3.0059135 3.0618831 2.9936658 3.0258195 2.9774901 3.1882450 3.2528581 3.1110293 3.0921147 3.2644897 2.9036589 3.0448016 2.8492186 2.9862755 3.0570559 3.2282015 3.1587810 3.0947123 2.7756581 2.9157777 2.8138767 3.0836158 2.9750929 3.3681577 3.1218609 3.4475492 3.3140708 3.2222585 3.2693849 3.2087678 3.1284973 3.0726985 3.1282001 3.3107284 3.4949690 3.1814964 3.2259222 3.3840588 3.3967852 3.2885946 3.3504851 3.4423854 3.1381530 3.4295863 3.0512475 3.3194650 3.1487471 3.2475368 3.2506251 2.8895436 2.8134679 2.4150558 2.5814577 2.7044712 2.6680590 2.6912307 2.5416634 2.7334085 2.5916064 2.4962550 2.6774112 2.1970049 2.4994562 2.8589820 2.9247705 3.0781053 2.6865291 2.8568702 2.6617718 2.7489777 2.7995622 2.7721504 2.8646623 2.8076562 2.7862421 2.7988014 3.0715758 2.7896974 2.7280194 2.6252552 2.7990894 2.7600338 3.1450738 3.0186501 2.7796820 2.4663280 2.8198910 3.0701883 2.8511791 3.0749364 3.0085875 2.3668951 3.1624950 2.8023635 2.9355205 2.6966963 2.7076409 2.8946637 2.8213133 3.0127343 3.0415648 2.8059842 3.0742650 3.1177349 3.1128065 2.9938813 2.8207735 3.0215603 3.0040562 2.8900504 2.8018965 2.7495212 2.8640800 2.9122107 3.1984243 3.0992768 2.9005659 3.1038558 2.8012258 3.0924560 3.1206365 2.8527436 3.2142129 3.3036708 3.3287084 3.4206579 3.0123208 3.1312181 2.8416666 2.9885385 2.8548976 2.7236300 2.8188983 2.8817082 2.8821231 2.6291452 2.6750855 2.6080233 3.0789817 2.9333833 2.9641277 3.0118873 2.8751252 2.9527593 2.8637604 2.7538421 3.0593343 2.8768824 2.8238928 2.5377747 2.7794637 2.5376340 2.9694089 2.7338813 2.9399824 2.9037448 3.0821038 2.7539215 3.1757712 2.7104017 2.7751403 3.2235323 3.0223268 2.8791828 2.8499829 3.1582137 2.8317497 2.8798935 2.8750857 2.6248518 2.6688889 2.8961503 2.9963931 2.9478988 2.9508818 2.6410844 2.6493103 2.7540551 2.9122436 3.3763428 3.2702483 3.1413541 2.8976839 3.1378436 3.2469271 3.0113737 2.9694084 2.6642416 2.9769124 2.7759275 3.1109140 2.8476438 3.1439685 3.1415878 3.3935866 3.3511678 3.1302338 2.9257829 2.9025604 3.1153458 2.9574490 3.0302291 3.4920028 3.0557665 3.2252504 3.1758373 3.1115601 3.4327320 2.6379939 2.6192055 2.3283629 2.9709167 3.0264034 2.8199070 3.1159294 2.8122673 3.4120139 3.4957280 3.6927683 3.6682580 3.3162283 2.9127150 3.2129088 3.5712883 3.2509501 3.2983315 3.6848237 3.3866710 3.4539699 3.1089602 2.9619466 2.8139925 2.9290725 3.1148235 3.0172927 2.9702579 3.1408240 3.0755171 3.3715422 3.3243503 2.8728905 3.2044339 3.1330691 3.2772500 3.3112099 3.4141390 3.2716856 3.2655191 3.1997787 3.1368062 3.2673685 3.2041872 3.5581923 3.5177791 3.0859218 3.0690470 3.1874339 3.0171920 3.0704983 3.4106280 2.8554047 3.0235234 2.8764465 3.1827465 3.1496437 3.2309874 3.3373132 3.0794552 3.1173708 3.0640627 3.0972299 3.0486490 3.2987940 2.7758152 3.0008282 2.6915127 2.8891522 3.3865576 2.9184908 2.9312260 3.0291569 2.4942997 3.0812106 
Erythrobacter_litoralis                                                  2.9027179 2.9500195 2.6412186 2.6981422 2.4892530 2.3703580 2.3398595 2.5832945 2.4812039 2.5569824 2.8263108 2.5129251 2.6663690 2.6338824 2.4959480 2.5354160 2.6105042 2.5599247 2.3357745 2.7324412 2.4268597 2.5893417 2.6410436 2.3308067 2.7042008 2.7562519 2.6517600 2.6834029 2.7660149 2.9024527 3.2635620 2.9814845 2.7810766 2.9198461 3.5864799 3.0062381 2.5013643 3.1921268 3.2322989 3.3445837 3.1950396 2.7783641 2.6497091 2.7144638 2.6424644 2.6541748 2.6308473 2.5716002 2.6870726 2.9964990 2.5366821 2.5693952 2.5371480 2.7574098 2.6047831 2.6255197 2.7696778 2.8205426 2.7750849 2.4832019 3.1344246 2.9556860 2.9273739 2.3384299 2.2945542 2.2377584 2.2217558 2.4112424 2.5105456 2.1987594 2.2351514 2.7994867 2.7280643 2.7418610 2.5647096 2.8349156 2.4272891 2.5583052 2.6795956 2.5049407 2.5758278 2.7183021 2.4209242 2.6384673 2.4772226 2.5297994 2.3094573 2.6032954 2.6961552 2.3085496 2.8667442 2.8102800 2.3950190 2.5449273 2.8091533 2.6772780 2.6702842 2.7539081 2.9666374 3.2508270 2.9105995 2.6859324 2.6476461 2.8217132 2.7376237 2.9069995 2.9868388 2.9712811 2.8257859 2.9759149 2.7000177 2.8278155 2.8224508 3.0118800 2.8575712 2.8035245 2.8455058 2.4892274 2.6359082 2.6414756 2.8120597 2.3470711 1.9934394 2.6873291 2.7165603 2.7655091 2.6930840 2.5821796 2.5451126 2.4911883 2.2286221 2.3397594 2.4479308 2.4812665 2.4739578 2.5548581 2.5218839 2.4390230 2.3389073 2.3486076 2.4963165 2.6522570 2.6947315 2.3620990 2.1953205 2.7186541 2.5343346 2.6505040 1.9243494 2.1592398 2.4941287 2.0465062 2.5200150 2.0258399 2.4613060 2.0663756 2.5475405 2.6326088 2.5801392 2.5729543 2.4335830 2.6364506 2.7393788 2.5103893 2.5142622 2.3639823 2.4025253 2.4561610 2.4318294 2.6472547 2.9697369 2.8985215 2.5078945 2.5452155 2.7904885 2.4250291 2.2438335 2.5102519 2.4780809 2.6211978 2.6663580 2.5651014 2.6523864 2.5883731 2.4222987 2.7286524 2.9347499 2.8192075 2.4622459 2.7087563 2.8468380 2.3163493 2.5877869 2.6213761 2.5316240 2.3472420 2.3831901 2.4268187 2.8579789 2.8852682 2.6735766 2.9141313 2.7069617 2.7104451 2.7367765 2.7900499 2.7309428 2.6049643 2.7680677 2.5711573 2.5303689 2.6076720 2.6999259 2.5755164 2.5649198 2.5590978 2.5165100 2.4288003 2.8290622 2.6837703 3.1547990 3.1475846 2.9399695 2.6947597 2.8405525 2.8018687 2.6836855 2.3253788 2.3151138 2.4371348 2.4328967 2.2924663 2.3220649 2.4929460 2.5400665 2.4311893 2.4396023 2.3368402 2.5328215 2.9272999 2.5949222 2.5433378 2.5492457 2.6380283 2.8032333 2.9230566 2.8333945 2.7399897 2.7276038 2.7603162 2.5519462 2.7022485 2.6716463 2.7580362 2.7067451 2.8332014 2.7775599 2.8546657 2.8114720 2.6038732 2.5300423 2.7435878 2.5740359 2.6951860 2.7297668 2.8395849 2.9233359 2.8375067 2.7866586 2.8264052 2.7778891 2.6651394 2.7732617 2.7915791 2.8670145 2.8148041 2.7650493 2.6892342 2.8277724 2.6256692 2.8901558 2.7703546 2.6679189 2.8375372 2.7130691 2.7423545 2.7873119 2.8814800 2.6519708 2.8731064 2.9214865 2.8564593 2.8946258 2.8170962 2.8397703 2.8738090 2.8593941 2.6511750 2.9279348 2.6262364 2.6868106 2.8262114 2.5540243 2.8586266 2.8980328 2.7949011 2.5055072 2.4171193 2.8341986 2.8566312 2.9041155 2.7822651 2.5616087 2.7298498 2.7706470 2.7425951 2.9635774 2.8069277 2.6028940 2.7387960 2.4979161 2.6714345 2.3404652 3.0490399 2.6562654 2.7752376 2.5390086 2.3518748 2.6008038 2.6203263 2.4268746 2.4240656 2.5212226 2.6106798 2.4881309 2.6386375 2.5499437 2.7971709 2.5724359 2.8572368 2.6273487 2.3711617 2.7425270 2.4287492 2.8111734 2.6693557 2.7681716 2.6723600 2.7898713 2.9040697 2.4949521 2.6385732 2.4238401 2.5914087 2.6510021 2.9472099 2.4648832 2.3272618 2.6334465 2.5089509 2.4283409 2.3818256 2.7940049 2.8199696 2.4585256 2.2995652 2.9852313 3.2963655 2.9854934 2.8668094 2.8833794 3.0634070 3.0103376 3.0501430 2.9083644 3.1051243 2.9363940 2.7832122 3.1842411 3.0250853 3.1669786 2.2204912 2.5381129 2.5066211 2.5636632 2.1852782 2.4724800 2.3894153 2.3517787 2.4038133 2.3772135 2.4875652 2.5953479 2.6619880 2.6278376 2.7423802 2.4953139 2.6291022 2.5933731 2.4324047 2.4234607 2.2685192 2.2924775 2.4383758 2.6123629 2.0900214 2.3780888 2.2222882 2.4908830 2.4197115 2.5376126 2.4041758 2.4430429 2.4446335 2.5775657 2.5191940 2.5348444 2.7183059 2.7341678 2.5945500 2.4600111 2.5081896 2.4878054 2.4404415 2.5108173 2.7073730 2.5552680 2.6983553 2.7130591 2.3045663 2.5452849 2.3917859 2.4658884 2.3371281 2.4177570 2.6046199 2.4019795 2.7373144 2.6278099 2.6979247 2.5000648 2.6583199 2.3094154 2.3921115 2.3718550 2.3075962 2.4879309 2.3186449 2.1619510 2.4685744 2.5205843 2.2917545 2.1709445 2.4229491 2.1100796 2.2741163 2.2570610 2.2753648 2.2633357 2.5522789 2.2522041 2.1481905 2.1133295 2.3969050 2.2891101 2.2474460 2.1657505 2.2054994 2.3946748 2.6691692 2.0777417 2.0081398 2.6327627 2.3620669 2.5821476 2.2764189 2.3834576 2.2516138 2.2143659 2.2672648 2.1102501 2.4193249 2.3331457 2.3989354 2.6108805 2.3067394 2.1968388 1.9317929 2.1578471 2.1918333 2.4347159 2.3171384 2.3318192 2.4577801 2.4716700 2.1966668 2.3603521 2.3752125 2.2734971 2.4946143 2.0893665 2.1336361 2.1611428 2.2135434 2.3169467 2.1422323 2.5057966 2.4711883 2.1804903 2.0536281 2.3461142 2.5445008 2.6214285 2.6070322 2.6885212 2.3385014 2.4067777 2.3333241 2.4729178 2.3417992 2.2938400 2.4356506 2.5077610 2.1175282 2.3735562 2.2891973 2.1607433 2.3603192 2.1667169 2.1090274 2.1815391 2.2522784 2.0592667 2.4314544 2.0646741 1.8864776 2.1276018 2.2945773 2.2764791 2.4849488 2.3469842 2.2682562 2.0538529 2.0681521 2.0573118 2.0562010 2.3661327 2.2662399 2.2752041 2.6009090 2.6536992 2.2979171 2.4055767 2.4676797 2.6592800 2.4966014 2.0927337 2.2330772 2.4007343 2.5429696 2.3461079 2.3644855 2.2344567 2.1274549 2.2164950 1.7205474 1.9197331 2.2816273 2.6315050 2.5489885 2.8003714 2.3491384 2.6912066 2.7182138 2.5023536 2.6958320 2.6653086 2.6389524 2.7491686 2.2274342 2.6808395 2.5544678 2.5754163 2.0120129 2.5324165 2.3892699 2.9423015 3.0830549 2.6207361 2.3201673 2.4677512 2.5786340 2.4284837 2.5771886 2.2291566 2.3726804 2.5193400 2.4000788 2.2158112 2.5429674 2.6736200 2.3459703 2.2826182 2.3998373 2.3347418 2.6154278 2.5306155 2.3448459 2.4162306 2.4859613 2.4346871 2.4889363 2.4709644 2.5506995 2.4294695 2.3468279 2.5548509 2.4715402 2.6178400 2.5577483 2.5347838 2.5539546 2.5748412 2.6629567 2.5199287 2.1612404 2.6762483 2.3497299 2.5823821 2.5905317 2.5703244 2.5376806 2.4898682 2.5034641 2.8855146 2.8196368 2.6057893 2.7010998 2.7406237 2.6017877 2.6049985 2.5092514 2.3711554 2.4711051 2.5951193 2.8923099 2.5125179 2.5691181 2.6157609 2.6865253 2.5836523 2.8310537 2.5062060 2.4663368 2.6782567 2.5292444 2.5240207 2.7344924 2.5938288 2.6259239 2.3947992 2.6431316 2.4349761 2.4145434 2.2412517 2.6938035 2.6301268 2.3865904 2.5765835 2.5427773 2.5050363 2.4036169 2.3133841 2.2927378 2.8011855 2.8240786 2.7995281 2.8756783 2.7413039 2.8202192 2.2527611 2.7613787 2.6562297 2.5950852 2.4901406 2.5707556 2.4109272 2.5378854 2.2040874 2.0946951 2.1999941 2.5671030 2.3133443 2.3877672 2.7059355 2.3029582 2.7345472 2.5967393 2.6980978 2.3720257 2.5878767 2.9438435 2.5683771 2.4403531 2.3909895 2.5559543 2.4213745 2.7029946 2.7841008 2.8126111 2.7399430 2.5744447 2.5684505 2.5198282 2.6804916 2.4736346 2.5417087 2.4857894 2.4997968 2.4734286 2.5240361 2.6681413 2.4064802 2.3752454 2.9155442 2.5592810 2.4366385 2.4873692 2.2522017 2.3734614 2.6638163 2.5346759 2.7084578 2.4820571 2.7729873 2.6437290 2.8464381 2.7087190 2.8110029 2.8711933 2.5788008 2.9801793 2.9715910 2.3240990 2.3515863 2.7385854 2.7163033 2.3265044 2.8798985 2.3425500 2.4688190 2.4578646 2.4687385 2.3370254 2.6325334 2.5995090 2.4685617 2.6697930 2.7276558 2.6767565 2.6439093 2.6483835 2.7333139 2.2712003 2.6290481 2.1168003 2.7260886 2.4950634 2.6042739 2.4656979 2.4181877 2.6787197 2.4877877 3.0598345 2.9748173 2.4084326 2.5287063 2.5850262 2.5334342 2.7231659 3.0151123 2.4926789 3.0508529 2.4800646 2.6340905 2.2142678 2.3480235 2.4099076 2.4075758 2.1707844 2.3519795 2.6103869 2.4829335 2.4359389 2.6594622 2.9623303 3.0791431 2.8097388 3.0887199 3.0656731 3.0030036 3.5095369 2.9672774 2.8628225 2.9281786 2.8521567 2.8110860 2.7135811 3.1666377 2.9309902 2.6985824 2.9607440 2.7112996 2.6083822 2.6711774 2.7447737 3.0919664 2.7731658 2.7623500 3.0369333 3.3215872 2.6044774 2.9781678 2.9178992 2.7249407 3.0131956 2.8443743 2.5237193 2.5248622 2.4681443 2.6460039 2.4356064 3.0816301 3.0458586 3.4662018 3.2965293 3.4189694 3.2548629 3.1819452 3.1499082 3.1877909 3.0630016 3.0348108 3.0328128 3.0921851 3.1204863 2.8818387 2.8834771 3.0083782 2.8095351 3.0599648 2.9617383 3.0387156 2.7564229 2.8474209 2.6650414 2.7470505 2.5413149 2.5723587 2.5723303 2.4212365 2.5070802 2.7887250 2.4809770 2.6378682 2.8964991 2.5164479 2.7627345 2.5350673 2.6116330 2.5341835 2.6143366 2.5705539 2.6081695 2.5132903 2.3537904 2.6490632 2.5928543 2.3967696 2.3871089 2.4250569 2.2560480 2.2957464 2.3257585 2.1230039 2.0339985 2.4430707 2.6601751 2.3053333 2.1956741 2.8461693 2.5669039 2.5258013 2.4901685 2.5609239 2.6361008 2.4348391 2.3871646 2.5922183 2.4267779 2.4721605 2.4656510 2.5362840 2.2773880 2.4001775 2.2982669 2.4077658 2.3144817 2.4735078 2.3499874 2.4107899 2.4724319 2.4033308 2.3254899 2.3147732 2.4099541 2.3879434 2.4158171 2.5339509 2.3833962 2.5071720 2.6112097 2.5984216 2.2606131 2.3168496 2.4599905 2.3288635 2.4099600 2.5451947 2.4699028 2.8701897 2.6130706 2.7038101 2.8196936 2.7814070 2.6136802 2.5967580 2.2476603 2.3361343 2.8387799 2.8129682 2.8289593 2.7951260 2.7527621 3.0965626 2.8113689 2.8093135 3.0596482 2.8660442 2.8177940 2.7377199 2.7606975 2.8117746 2.7829565 2.8278146 2.8358255 2.9668910 2.5929349 2.6266124 2.7762542 2.5734073 2.2368256 2.6581208 2.3784945 2.4451451 2.4443603 2.3494930 2.5483276 2.3901838 2.3649660 2.4391811 2.3242721 2.1767475 2.5575805 2.6845720 2.5310754 2.6173614 2.4789723 2.5650518 2.4051601 2.5094264 2.6299229 2.5198931 2.6864085 2.7172596 2.5525405 2.4933176 2.4760954 2.5544031 2.5285050 2.5604247 2.4911542 2.8645240 2.8912850 2.6218670 2.6777607 2.7650623 2.9140055 2.8489691 2.7506511 2.7173738 2.7045934 2.7754649 2.8072375 2.8105715 2.7965652 2.6172805 2.5271807 2.6099895 2.6705914 2.5862332 2.7604945 2.6905018 2.5689459 2.5684765 2.6843635 2.6589842 2.7229832 2.5469661 2.9959502 2.9309020 3.0317913 3.0489818 2.7720634 2.7999402 2.8609835 2.7760259 2.8260229 2.7623445 2.5256798 2.4197031 2.5740525 2.5591191 2.7226510 2.5584403 2.6896366 2.6645372 2.7231126 2.5120468 2.5001596 2.5060392 2.5291656 2.8277076 2.6267613 2.7647675 2.7029637 2.6356708 2.8868967 2.5765102 2.7324221 2.7721609 2.4935483 2.5141772 2.5494323 2.3841402 2.6349279 2.7582588 2.5487265 2.4460607 2.7350989 2.6855782 2.6150010 2.6012057 2.5860067 2.5645420 2.4633996 2.5151834 2.5269239 2.5259304 2.3997402 2.2020290 2.5708094 2.4386838 2.4391870 2.3808883 2.5900725 2.6078237 2.5765725 2.5054886 2.6123116 2.7120931 2.8488835 2.7053499 2.8665589 2.6705263 2.5355723 2.6408833 2.5940940 2.6126548 2.5757944 2.5741348 2.6009715 2.6155687 2.7026723 2.3816109 2.5746290 2.7495751 2.6915370 2.6967661 2.6869080 2.3771917 2.6860241 2.6543930 2.6443640 2.4690380 2.4838820 2.4031113 2.5520941 2.5078220 2.6712645 2.5844019 2.6721163 2.5164494 2.4790340 2.7742653 2.5923806 2.6406397 2.5290610 2.5821575 2.6606503 2.7288979 2.5188605 2.5048195 2.5968788 2.6997877 2.6512783 2.5590854 2.5312178 2.5383597 2.5045810 2.5724230 2.5895402 2.6367322 2.5613083 2.6515031 2.5271681 2.4084818 2.6209185 2.8443941 2.6315130 2.7801089 2.2631720 2.6412447 2.5093477 2.6591975 2.5003570 2.6051505 2.6427047 2.7082775 2.7886227 2.5243434 2.7443938 2.5951010 2.7360638 2.4943033 2.6462722 2.7071628 2.6806974 2.7900469 2.8853494 2.7201151 2.8442555 2.7576947 2.6488852 2.6455397 2.7320085 2.5686183 2.6528544 2.6654443 2.7024228 2.6644210 2.7276628 2.7067998 2.4754032 2.6188892 2.6330125 2.5820483 2.4846224 2.7730477 2.5291709 2.5767167 2.7069906 2.4778617 2.4413945 2.5631425 2.6487314 2.5421948 2.7360208 2.5271167 2.6135624 2.5980749 2.8178630 2.7798976 2.5332030 2.4352755 2.5003397 2.3888042 2.4161905 2.4298685 2.2642463 2.6710168 2.6446141 2.4988172 2.4720160 2.7624410 2.7568441 2.5858809 2.5715764 2.4385130 2.6586854 2.6779824 2.6678657 2.6738871 2.7794127 2.6286054 2.5520539 2.7848728 2.9137620 2.6795805 2.6561326 2.5118102 2.5467712 2.7126647 2.5291042 2.6676115 2.7412824 2.6057841 2.7439224 2.5642197 2.5316549 2.7027044 2.6929755 2.6395789 2.5432188 2.4656897 2.7502505 2.5550000 2.5629771 2.5133822 2.6202883 2.5202489 2.5811278 2.5804920 2.4432834 2.5167577 2.5809673 2.7733795 2.4238629 2.4580975 2.6227556 2.5939969 2.7648441 2.6583084 2.3745860 2.6119693 2.6362637 2.6167922 2.7552518 2.7519542 2.5442588 2.7668713 2.7565362 2.8242539 2.6007568 2.8466561 2.8248142 2.7441651 2.8017083 2.8029251 3.0378623 2.5832896 2.5142459 2.6362325 2.6962339 2.7852704 2.8108320 2.6979227 2.6927199 2.6442955 2.7237366 2.7949708 2.8046936 2.6454151 2.5428819 2.7730937 2.3210240 2.1870313 2.5095563 2.1598696 2.4742061 2.4145865 2.6338210 2.5129595 2.4686629 2.1409999 2.2071438 2.5931244 2.5992639 2.3986701 2.4098441 2.6452409 2.8369492 2.7101864 2.5903026 2.5372010 2.3097744 2.5107054 2.5818787 2.8720787 2.4190269 2.6306148 2.4795473 2.7577921 2.9052422 2.6896141 2.8831414 2.6822652 2.7503108 2.5659401 2.5446060 2.5896238 2.5783483 2.4775559 2.6666450 2.8107058 2.6962285 2.5854418 2.4574785 2.5748958 2.4401097 2.6556338 2.3929345 2.6768848 2.4395745 2.7701410 2.7320828 2.4114773 2.6765243 2.6330622 2.6274462 2.5878710 2.5724948 2.3087558 2.3937671 2.4964860 2.4807590 2.5577466 2.3171314 2.4365907 2.4385154 2.4733883 2.5369388 2.4567685 2.6298226 2.4156954 2.4934989 2.3630799 2.5133869 2.5700887 2.4094359 2.6879207 2.3944547 2.4848022 2.5576169 2.5552056 2.6674889 2.5546180 2.4904554 2.5174583 2.8300814 2.5273055 2.6165348 2.3638024 2.6913093 2.4302906 2.6813140 2.6821102 2.6093973 2.5944497 2.7049946 2.3904522 2.4317494 2.4045677 2.4718213 2.4153494 2.6125086 2.4336244 2.5244616 2.5048322 2.5131094 2.5508689 2.5131974 2.4422985 2.3060213 2.2725989 2.3219739 2.5758323 2.4524986 2.2987502 2.5712965 2.6029651 2.6309955 2.6056479 2.6582708 2.7562329 2.7049208 2.8839608 2.8419447 2.7141654 2.7406974 2.6886753 2.4334860 2.5428076 2.5595880 2.2493893 2.4582068 2.3167941 2.3651408 2.3886855 2.4547363 2.3758361 2.4593159 2.6213883 2.5415923 2.5970682 2.5637018 2.4393261 2.5711821 2.6165582 2.5516209 2.4431390 2.2918975 2.2194640 2.4247788 2.6407889 2.5578942 2.4678856 2.4834799 2.6611877 2.6824472 2.5678152 2.5253617 2.4553974 2.6129180 2.6013118 2.5388419 2.3949154 2.6797389 2.5404840 2.6757240 2.5919760 2.5685331 2.6447204 2.5632868 2.5224521 2.4739482 2.6921694 2.7276064 2.4915295 2.4867400 2.4753109 2.5652749 2.4127935 2.6119113 2.5254982 2.6422547 2.6399415 2.6708105 2.3770938 2.4749811 2.6298678 2.6571179 2.6624144 2.6544476 2.7297284 2.7570986 2.5862105 2.8210316 2.5562333 2.6243812 2.3876051 2.5127400 2.6911225 2.5474333 2.7577590 2.7650772 2.4852181 2.4308415 2.4182718 2.4667994 2.5766052 2.5771573 2.6836973 2.4462300 2.7465904 2.8900811 2.5169080 2.5889296 2.6658911 2.5317448 2.7739290 2.6170048 2.6315201 2.5981631 2.6246761 2.7161553 2.5366280 2.4389470 2.5903804 2.6510088 2.3865652 2.6406269 2.8234732 2.8028425 2.7347095 2.6987859 2.6818008 2.4586444 2.6303258 2.6335826 2.6890301 2.8312207 2.7803393 2.5899746 2.8676781 2.9443638 2.7559385 2.8615619 2.7149825 2.6536482 2.3606667 2.4514064 2.3811367 2.6338461 2.6839526 2.5782760 2.6586118 2.5296867 2.8758045 2.8309502 2.4979113 2.7756995 2.7259585 2.8901223 2.9096129 2.7907343 2.6740816 2.7936503 2.7956231 2.8256983 2.7761989 2.8513391 2.7763203 2.6946674 2.7259849 2.7352445 2.5177564 3.0043798 2.8150261 2.8218092 2.8387442 2.6742783 2.7880232 2.8038729 2.8472727 2.6356116 2.8700495 2.6447866 2.5111016 2.8937997 2.7013002 2.8955322 3.0313973 2.9752968 2.4521759 2.6879009 2.9260320 2.8266763 2.9419520 2.8464282 2.8914448 2.6189037 2.4269062 2.7872768 2.7571091 3.2922648 3.2451913 3.5460569 3.1414183 3.3037096 3.1614989 2.9994547 3.0551672 3.1158978 3.1763944 3.1721711 2.8911127 3.1747923 3.2570152 3.3909811 3.2160727 3.2229724 3.2154010 3.4297615 3.3922493 3.0344370 3.2432705 3.2540289 3.2199858 2.9138679 3.2241003 3.1813684 3.0817092 2.8780159 3.0663609 3.1671729 2.8941776 3.4215306 3.2619927 2.9602497 2.6787897 2.8609830 2.8544408 2.7502264 2.1002957 1.7809488 1.9840583 1.9790348 1.8298172 1.9937967 2.0894736 2.2479446 1.9010039 1.7374546 1.6657941 1.4059139 1.8704323 1.7526129 2.1834489 2.2169431 2.0686831 2.1004521 1.7314337 1.7343570 1.8389466 1.8782912 1.8628986 1.8014878 1.8790085 1.8485095 1.8905577 1.8068624 1.8780637 1.9359001 2.0459690 2.1345052 1.9757894 1.9965153 2.0104146 2.0116269 2.1135987 2.0109539 1.9353920 2.1258441 2.1063111 1.9931842 1.9556580 1.8097534 1.9098359 1.9790249 1.8789706 1.9422613 1.6287902 1.6347582 1.7212641 1.8526142 1.5334262 1.9068457 1.6455341 1.9809742 1.9658000 1.8389301 2.0026120 1.7901043 2.0555679 2.0560279 1.9508030 1.8995125 1.9479086 1.7873182 1.8918485 1.9739355 1.9789046 1.9669765 2.0220811 1.8248606 1.7979788 1.6811304 1.7643476 1.8869171 1.6736970 1.7679480 1.6722443 1.8992177 1.8726842 1.9065478 1.8982708 1.8888088 1.8257363 1.7137624 1.8946183 1.6680533 1.5975127 1.7568999 1.6197645 1.5918666 1.6371306 1.7583825 1.6205743 1.8652419 1.9818735 1.8084220 1.7749327 1.6997405 1.7234149 1.6569858 1.7899323 1.7905212 1.7834832 1.7388836 1.6414299 1.7072222 1.7188824 1.6464803 1.8385329 1.7405752 1.4678916 1.8131963 1.7109091 1.7602848 1.7424131 1.8098502 1.8323512 1.9061615 2.0890456 2.0064169 1.9747373 1.8670350 1.9830471 1.9657456 1.9535134 1.9983710 2.0595185 1.9641418 1.7747033 1.8365968 1.8352313 1.8664869 1.9504081 1.9614829 2.1270606 1.8472954 1.8857581 2.0219829 2.0886188 2.0250009 1.9514103 2.1337112 2.0300697 2.0522222 2.0313328 2.1435205 2.0019822 1.7823967 1.9019179 1.8803829 1.9901395 1.8293180 1.9977489 1.9686682 1.9790022 1.9796467 1.8767763 2.0515943 1.9584700 1.9113729 1.9158308 2.0643204 2.0826457 2.1048592 1.9624483 1.9563109 2.1106836 2.0362458 2.0571126 2.0827168 2.0496736 2.0317976 1.9377389 2.0091564 2.0612845 1.9851096 1.9634252 2.1320598 2.1400873 2.1011485 1.9867165 2.1207698 2.0932167 2.0793719 1.9927248 1.9135332 1.9529901 1.7943067 1.8980769 1.8321084 1.4671497 1.7391973 1.7881624 1.4630183 1.7434296 1.7723914 1.8072597 1.6715350 1.6254597 1.6819104 1.7273608 1.8092072 1.7660497 1.7394470 1.9445827 2.0492820 2.0551477 1.8072349 1.7870523 1.7691534 1.8349018 1.8741357 1.8448592 1.7537220 1.7930321 2.1758206 1.8985655 1.9619334 1.7138768 1.7921252 1.6773289 1.7488719 1.7220826 1.6966796 1.8612713 1.7600907 1.7020467 1.6949689 1.8783970 1.7719697 1.6573885 1.7342023 1.8222213 1.8309654 1.7510158 1.6251416 1.7016385 1.6726250 1.7466894 1.6760557 1.7256534 1.5932874 1.6815881 1.7382649 1.6156434 1.7294739 1.6368775 1.6720769 1.5811293 1.8533396 1.6192700 1.8164396 1.7871582 1.6413355 1.8720909 1.6637585 1.8927608 1.8006282 1.6687949 1.7216979 1.7148361 1.7993391 1.8234437 1.8310167 1.6547321 1.8563028 1.7782545 1.8056701 1.6802159 1.9132511 1.8079807 1.5048361 1.5871328 1.6496393 1.6323202 1.6705128 1.6221260 1.6569972 1.6039510 1.6687464 1.7728560 1.8284835 1.7200876 1.5942338 1.7053397 1.6732235 1.9310082 1.7593593 1.7529917 1.7673012 1.8350210 1.5670716 1.6744407 1.6216972 1.7068283 1.7628639 1.5035539 1.5918889 1.6362960 1.7021216 1.7925339 1.7084841 1.8569753 1.9090169 1.8262082 1.8028529 1.6668746 1.6806199 1.6172266 1.7655067 1.8077827 1.7862232 1.9025083 1.5944766 1.7528013 1.7351784 1.7525077 1.7183626 1.7820863 1.7307688 1.7544965 1.7906350 1.9953254 1.9749712 1.9020377 1.8681021 1.9408174 2.0247100 1.8391229 1.9489815 1.7819268 2.0295213 1.8641034 1.7830414 1.8036874 1.8704645 1.9765687 1.7465556 1.6621977 1.6946803 1.6480536 2.4658475 2.1130988 1.7409329 1.8154814 1.8279669 1.9228831 1.8574542 1.9919071 1.8867839 1.9871129 1.7362986 1.6572394 1.9213030 1.9074461 2.1479643 1.7168452 2.1846261 1.9965967 2.0109521 1.9270421 1.8364963 1.5352808 1.9033002 2.0061132 1.6799399 1.8242733 1.7356399 1.8525085 1.9301422 1.9970998 1.5651274 1.6961210 1.8245661 1.9085650 1.7040658 1.5973526 2.1548155 2.0604715 1.9709669 2.0270820 2.0866273 2.1957720 2.0367716 1.9284376 1.9446662 1.9747449 1.7456540 2.0046333 2.0165540 1.9680863 2.0159018 1.9606541 1.8770347 2.0087632 1.9408983 2.2385044 2.1522520 1.9634256 1.9519347 2.0105626 1.9208330 2.1811037 2.0396347 1.9693173 2.0613569 2.1585835 2.3343750 2.1150824 1.9514867 2.1499537 2.2138043 2.2590076 2.1664392 2.0595208 2.0505764 2.4114478 2.0105516 2.1768882 2.3559313 2.3799034 2.0871855 2.2340002 2.1604944 2.1684742 2.1177708 2.3216278 2.1734139 2.2691995 2.4040201 2.3227261 2.5807267 1.6402526 2.1173339 2.1500129 2.0710797 2.1363041 1.9009453 2.1966693 2.1119022 1.9097831 1.9324714 1.9174804 1.7103898 1.7704864 1.7054184 2.0813143 2.1165187 1.8959102 1.9038518 2.1396650 2.1221193 2.1740076 2.1821721 1.9944360 2.1065502 2.0633209 2.1806250 2.0860332 2.3754822 2.1697622 1.7989935 2.4428612 2.2605421 2.5060972 2.2027999 2.3524980 2.4245122 2.3816005 2.1823015 2.2441235 1.9422644 2.1299031 2.1389513 2.1359115 2.0504899 1.9480209 2.0781355 1.9456436 2.2956905 2.1130379 2.0755328 2.1139205 2.2667364 2.1759422 2.2459080 2.2356784 2.0722775 1.9850919 2.0342006 2.0685074 2.1487823 2.1467661 2.2721645 2.0426621 1.8924871 2.0591685 2.0312582 1.9138250 2.0922586 2.0617121 2.0244525 2.3920874 2.4338610 2.1273423 2.1937239 2.2028118 2.6532069 2.3737308 2.5131658 2.2103576 2.0745705 2.2728794 2.1253649 2.3366286 2.3423687 2.2708476 2.2034576 2.1070347 2.3783361 2.0978543 2.0611797 2.0413031 2.1990062 2.0745263 2.0750631 2.0771120 2.1934662 2.2039373 2.1280582 2.2409619 2.1014990 2.5017603 2.4377344 2.5221208 2.1395911 2.2117224 2.1704029 2.1711838 2.2501575 2.1483855 2.1637583 2.2225065 2.3698087 2.1622396 2.1342428 2.1701050 2.2800478 2.5524017 2.5377386 2.7094509 2.6360024 2.6638484 2.7741244 2.3893437 2.5591429 2.8496248 2.5164873 2.4937936 2.6602407 2.5435804 2.6547098 2.6019955 2.5145181 2.7045109 2.6714998 2.6302141 2.5396034 2.5422726 2.6610889 2.4920534 2.5249808 2.6086536 2.4024795 2.3301254 2.5950770 2.3990239 2.6071207 2.5842937 2.2764389 2.4733168 2.5249248 2.6965510 2.4502447 2.2196660 2.4153829 2.4379463 2.3594268 2.2641025 2.2980401 2.3717490 2.5631895 2.3105894 2.4594872 2.2484131 2.4149956 2.3090481 2.0563415 2.1528965 2.4085210 2.5923785 2.8033246 2.4986695 2.4565745 2.5560542 2.3535773 2.6282525 2.4764622 1.1726216 1.3239475 0.8327289 0.8539972 1.0735990 1.0637699 1.1371157 1.2297034 1.3014971 1.0262687 1.1558133 1.2470575 1.3229169 0.9168483 1.1035177 1.2536245 1.1619470 1.0555662 1.2009942 1.0748649 1.1684345 1.1828071 1.1833451 1.1954656 1.2702362 1.2064557 1.1969450 1.2258194 1.1994332 1.1722930 1.2184114 1.2394962 1.1698235 1.1099810 1.1154871 1.1266309 0.9594794 1.5662963 1.0580185 0.7643342 0.8366681 1.1660771 1.2430452 1.1529814 0.9159353 0.9662637 0.9340959 0.9645792 0.9476502 0.9324190 0.9481980 1.0364328 1.1418191 1.1807017 1.0940209 1.1956336 0.1896054 0.1266819 0.0000000 0.1586039 0.3450004 0.3596440 0.3428116 0.4332439 0.3864526 0.4244525 0.3952656 0.6674827 1.2347793 1.1318702 1.3539509 1.4029624 1.3304067 1.3430083 1.2278172 1.5181397 1.3003677 1.4599931 2.2919524 2.4376311 3.1702403 3.3111260 2.9948702 2.7649330 2.9578402 3.0149623 3.0929117 2.9237115 3.1008700 3.2904171 3.0721328 3.1228944 3.4968764 3.3835776 3.3133947 3.4190178 3.2411984 3.4385798 3.2645133 2.9351769 3.0528830 2.9296431 3.2323252 3.2775560 2.4879041 2.8953597 2.7386352 2.7384593 2.5367063 2.3534619 2.8433021 2.8199426 2.8862573 3.1502103 2.9536627 2.6606515 3.3550508 3.1594501 2.8532641 2.9564213 3.0100737 3.2234838 3.3744552 2.4057653 2.3791412 2.4049907 2.4134079 2.5031739 2.5068901 2.4226934 2.4368552 2.2853374 2.3183899 2.5569143 2.2903333 2.1998977 2.7711227 2.6873408 2.7336776 2.6882553 2.6224132 2.3665804 2.6003256 2.5626636 2.8101916 2.6996280 2.8188000 2.8573018 2.5617759 2.7502699 2.7102819 2.6648325 2.7362108 2.5434996 2.7462651 2.9130249 2.9260551 2.7357818 2.7530004 2.5170933 2.8486250 2.6196401 2.8352755 2.8899753 2.9430142 2.9427473 2.8775279 2.7645110 2.8503719 2.6602365 2.6873182 2.6281543 2.9629435 2.8002835 3.0906221 3.0468646 2.8459145 2.9775558 2.8931376 2.9218520 2.7134932 2.8047118 2.8866206 3.0292369 2.9077680 3.0201013 3.0437976 3.0739305 3.1122438 2.9868786 3.1260147 2.7063965 3.0268296 2.7055291 2.9854353 2.7806087 2.8124862 2.9451363 2.8478849 2.5620848 2.3379029 2.5068182 2.5341382 2.5148080 2.5577900 2.5114206 2.6473751 2.5886608 2.3367107 2.5183565 2.1693750 2.3917376 2.4548759 2.5995171 2.6800226 2.4257923 2.5233988 2.4851659 2.5385066 2.5918675 2.5089708 2.5387042 2.4386634 2.5451112 2.5879851 2.7178947 2.5308774 2.4455067 2.4150810 2.6713501 2.5146833 2.8912347 2.7752269 2.5571611 2.3333781 2.7076535 2.6306007 2.5424752 2.7370372 2.7040718 2.1376596 3.3745440 2.4880859 2.6866898 2.4341077 2.5514385 2.6247387 2.5916463 2.7823870 2.8444827 2.6320139 2.7654461 2.8676352 2.9095410 2.7378063 2.5251516 2.8869964 2.7485324 2.6839129 2.5720873 2.6062466 2.7245336 2.9154762 2.9341781 2.7958225 2.7926916 2.8743727 2.7508675 2.9019575 2.9725271 2.7907672 3.1677997 3.1760486 3.2445832 3.1241893 2.8458519 3.0075467 2.8715054 2.9379191 2.7489829 2.4901419 2.7319538 2.6955906 2.9115674 2.6301598 2.6173507 2.3098687 2.8461958 2.6386527 2.7023355 2.7504401 2.7918725 2.7603971 2.7283174 2.6431595 2.7746456 2.7074431 2.6288183 2.3547962 2.6150145 2.4964330 2.8446591 2.6489219 2.7353829 2.7031744 2.8638786 2.6204138 2.8780039 2.5518866 2.5836452 2.9584789 2.7017835 2.7340647 2.6359036 2.8617005 2.5776461 2.5880872 2.6958450 2.4094828 2.5424338 2.6529090 2.6610754 2.7586537 2.9244743 2.5279850 2.6360299 2.5984191 2.8840394 2.9622545 3.0839208 2.9764813 2.7769536 2.8990756 2.8129529 2.7268292 2.8916044 2.4510353 2.9151692 2.5862284 3.0474294 2.4752051 2.8209731 2.9411164 3.0740817 3.0127091 2.7042898 2.8586878 2.9044914 2.8734337 2.8530042 2.8725724 3.3444121 2.7590740 2.9530491 3.0138203 2.7022837 3.2253967 2.5998363 2.3730677 2.1712986 2.9679971 2.9127318 2.7770737 2.9470647 2.5273513 3.2040844 3.3678490 3.4038635 3.2733035 2.9927890 2.5982059 2.9202776 3.1489840 2.8994709 2.9691699 3.2001234 3.1195588 3.2101025 2.8790208 2.6373257 2.5460644 2.5812592 2.7758648 2.8175696 2.6994986 2.8290114 2.8780521 2.8519095 3.0009864 2.6768050 2.9092687 2.9664319 2.9105937 3.0148066 3.2011958 2.9110623 3.0148292 2.9233492 2.8434721 2.9530878 2.8540488 3.4174717 3.2411872 2.8477129 2.8627148 2.8920124 2.8473547 2.7537562 3.2239692 2.6209868 2.7516783 2.5395784 2.8732677 3.0191109 2.8779078 3.0636703 2.6436405 2.7421281 2.7865581 2.8353232 2.8796477 3.0876878 2.5526251 2.6839666 2.5295536 2.7561976 3.1493496 2.7997575 2.7961640 2.8398284 2.1958802 2.8224408 
Croceicoccus_marinus                                                     3.0038805 2.9390422 2.5938480 2.6767924 2.5118783 2.3365839 2.3230369 2.6037841 2.3998641 2.5870310 2.8654781 2.4639189 2.5883422 2.5668675 2.4594869 2.6484022 2.7319806 2.6669493 2.4363738 2.9136213 2.5076211 2.8655586 2.9846040 2.3976125 2.7352941 2.6582446 2.7428301 2.8820953 2.8333190 2.8346664 3.1260306 3.1405975 2.9926142 3.1851775 3.4260468 3.2214869 2.6723531 3.3318066 3.2853476 3.4735501 3.2933648 2.8634355 2.4679810 2.7990169 2.6056710 2.8244789 2.6467774 2.7990122 2.8818614 3.0864416 2.7066055 2.6936958 2.6688956 2.8161329 2.6604765 2.8484533 2.8296724 2.7982335 2.7236218 2.7458687 3.1893475 3.0454149 3.0197636 2.3959886 2.3012122 2.3345662 2.2230556 2.4514463 2.4562547 2.2449435 2.2800745 2.8343764 2.7831512 2.7282279 2.6808216 2.7928651 2.5310844 2.6621294 2.6945107 2.6600061 2.6481257 2.6658599 2.4894743 2.6213424 2.6519425 2.7038537 2.4725583 2.6753464 2.7607681 2.4341258 2.9963555 2.8874165 2.5485417 2.6173807 2.9480333 2.8399713 2.8076592 2.9048956 3.0596346 3.3503864 3.1082787 2.6334132 2.6101982 3.0378211 2.8713470 2.9212732 2.9779133 3.1610486 2.9489024 3.2510858 2.7198852 2.8248042 2.8917704 3.0017561 2.8512253 2.8668936 2.8499326 2.5172832 2.6828061 2.6869489 2.7591304 2.5199682 2.1054967 2.8107033 2.8788980 2.8868012 2.8261512 2.6483353 2.6156400 2.6977889 2.4186248 2.6002992 2.6969836 2.6794581 2.6870529 2.8264006 2.7268440 2.7363230 2.6269636 2.5380535 2.5227377 2.6932903 2.7178351 2.6433899 2.3682263 2.8214761 2.7583945 2.6997760 2.1264241 2.4237270 2.8711908 2.2210262 2.6659575 2.3409445 2.5598200 2.2947205 2.6968672 2.7927269 2.7751075 2.7023268 2.6104495 2.9414959 2.8353148 2.6550505 2.8179775 2.5199951 2.5880659 2.4351151 2.5983238 2.8886724 3.1760036 3.0094720 2.6657159 2.5933827 2.7890736 2.4047890 2.3977179 2.5130855 2.5196333 2.8073487 2.5691361 2.6618070 2.6650278 2.7174494 2.4827462 2.8600434 2.8897647 2.7571177 2.6298429 2.7741860 2.9210604 2.5043577 2.6447230 2.7845862 2.7550432 2.6065107 2.4450026 2.4361468 2.9811259 2.9602817 2.7767118 2.9781308 2.9641116 2.9424898 2.8075287 2.8912201 2.7210873 2.7862057 2.7967830 2.6430900 2.7863638 2.8345165 2.8029096 2.7048679 2.6474668 2.6420828 2.6016064 2.5675025 2.9799720 2.8971348 3.1213510 3.1348563 2.9628256 2.6388643 2.9290642 2.8049967 2.8865027 2.4641988 2.5430574 2.7479144 2.5784320 2.4559898 2.3899979 2.5259881 2.5603055 2.3553972 2.3696008 2.4769779 2.7167504 3.0120796 2.6964560 2.7884236 2.6141843 2.6589865 3.0613984 2.9737672 3.0615449 2.8386485 2.8323465 2.7874937 2.6208384 2.9306477 2.9537369 2.8916516 2.7845195 2.8831681 2.9593758 3.0008573 2.9163206 2.7760489 2.7088716 2.9514926 2.7330919 2.9039646 2.8370958 2.9449781 3.0362065 2.9773477 2.9921759 3.1310926 2.9815689 2.8562635 2.9487057 2.8580707 3.0067994 2.8729804 2.9222890 2.6935436 2.9289510 2.7122668 3.1571981 2.7927795 2.7694097 2.9692346 3.0277111 2.9080062 2.9515729 2.9611915 2.9262974 3.0947522 3.1225568 2.9302404 2.9985822 2.8929550 2.9707073 2.8865833 3.0845365 2.7992789 3.0717411 2.8687442 2.9436024 2.9308207 2.6496810 3.0610003 2.9929360 3.0432033 2.5510885 2.5248077 3.0579352 3.0330375 3.0725417 2.8582357 2.6997759 2.8760490 3.0051025 2.8645008 3.0722578 2.8569222 2.6945364 2.8012257 2.6280072 2.8172682 2.2594110 3.2772989 2.7904786 2.9747008 2.7700317 2.5096045 2.7822160 2.7589633 2.4266567 2.5428655 2.6796768 2.8226521 2.7115751 2.8070792 2.6448344 2.9014402 2.6653600 2.9693227 2.7279798 2.5040705 2.8411223 2.3402853 3.0113466 2.7385494 2.8982706 2.8740385 2.7954321 2.9222753 2.5884950 2.7209032 2.6114428 2.7788316 2.7581194 3.1330452 2.5659300 2.3480895 2.7183475 2.6889134 2.6904520 2.6028348 2.8115068 2.8126776 2.5757386 2.4355261 3.0273896 3.2398491 3.1129768 3.0110068 2.9491937 3.2882703 3.2385115 3.0599519 3.0124663 3.4111786 3.0677990 2.7691579 3.4118197 3.2668682 3.2799549 2.4927250 2.7123245 2.6519380 2.6072557 2.4604081 2.6681060 2.5835650 2.5426668 2.5033238 2.3894289 2.5727922 2.6671770 2.6728710 2.7104368 2.7344246 2.4767879 2.6493343 2.6178471 2.5553241 2.5068584 2.4217853 2.4389703 2.4725067 2.4424526 2.0569918 2.3956051 2.3615253 2.6282130 2.4319085 2.5056845 2.4912425 2.4356679 2.6040798 2.5287893 2.4427714 2.4612757 2.8342016 2.7554046 2.6539033 2.5214725 2.5456272 2.4939040 2.4711786 2.5492158 2.8293156 2.6794263 2.6654793 2.6353622 2.2493099 2.5069978 2.4525719 2.5434369 2.3977242 2.5665325 2.6434001 2.3170198 2.8899800 2.6057549 2.7944246 2.6554376 2.6857588 2.4240081 2.4297075 2.4578384 2.4858697 2.6028175 2.4643335 2.0952852 2.4792587 2.6735497 2.3978186 2.2951995 2.4354293 2.0655252 2.3014013 2.4180366 2.4483129 2.5360046 2.7148720 2.4367880 2.3401987 2.2707426 2.4839895 2.4631709 2.3127000 2.3841665 2.2352560 2.4494642 2.7222317 2.0493310 1.9409953 2.6262477 2.3976832 2.5350823 2.4645322 2.4211868 2.2553004 2.2292760 2.4278709 2.3188663 2.5550746 2.5744863 2.4431609 2.6666638 2.3628069 2.2971567 2.1020892 2.1357490 2.2853174 2.6098921 2.5815624 2.5677147 2.4908662 2.4540395 2.3349881 2.3765643 2.3749209 2.3116911 2.4784361 2.0834839 2.1353550 2.3007767 2.3493857 2.2945138 2.2083791 2.6263334 2.5070263 2.2598696 2.0335969 2.5591868 2.5973731 2.7997119 2.6960991 2.6995589 2.3183060 2.5114564 2.4176355 2.6335363 2.5747944 2.5316486 2.6417916 2.7107508 2.2723208 2.5021844 2.4945517 2.3147325 2.4791133 2.2317876 2.2210201 2.2763350 2.3543436 2.1389776 2.4835075 2.1395237 1.9982401 2.2398642 2.2800860 2.3035991 2.6147096 2.4405550 2.4164853 2.1575998 2.1869466 2.2382961 2.1796810 2.3329621 2.4030351 2.4398550 2.6755135 2.7101502 2.3608315 2.5109824 2.5115982 2.8341109 2.5837379 2.1827020 2.2368151 2.5633898 2.6922180 2.4400577 2.4880755 2.3343005 2.2006656 2.2034944 1.8195549 1.9178378 2.2873985 2.6485285 2.4544638 2.9692535 2.4331392 2.8681297 2.8708212 2.5927563 2.7287300 2.7517362 2.5997897 2.8394269 2.2406322 2.6541014 2.6018656 2.5062781 2.0013907 2.6742289 2.5294450 3.0992661 3.0383422 2.5384815 2.3065157 2.4028553 2.5630396 2.4670927 2.6125293 2.3731475 2.4412420 2.4509128 2.3226661 2.2976721 2.5119801 2.5469026 2.4679846 2.3084204 2.5147342 2.3717781 2.5840549 2.5954755 2.4486060 2.5195087 2.5735217 2.5400482 2.5811218 2.5602754 2.5869060 2.5004654 2.4606651 2.6179249 2.5341655 2.6051921 2.6019676 2.5416507 2.6831231 2.6006243 2.6440745 2.5957142 2.2359229 2.6324983 2.4225649 2.6649030 2.6019616 2.5565630 2.6547271 2.4793013 2.5021558 3.0543984 2.8358816 2.6462183 2.6554626 2.7649568 2.6444422 2.6596531 2.5854820 2.5479281 2.5733346 2.6487687 2.8403148 2.6691380 2.6265626 2.7171528 2.8160226 2.5729846 2.8387715 2.6857865 2.5183491 2.7347796 2.4868120 2.7380198 2.8062998 2.6249188 2.6860107 2.5410511 2.6332461 2.5727352 2.5663581 2.3014705 2.9495413 2.6118198 2.3883761 2.5565370 2.6063647 2.4952038 2.4506709 2.3083300 2.3658040 2.7389143 2.7814714 2.8316687 2.9501248 2.6014802 2.7384345 2.3342088 2.9185616 2.6244781 2.7199536 2.5133166 2.5039275 2.4533102 2.5099152 2.1484845 2.1896504 2.2302845 2.5876663 2.5261935 2.4707964 2.7192854 2.3379600 2.8258845 2.7210267 2.7869854 2.4357828 2.6792370 2.9365817 2.6523177 2.6451203 2.5845752 2.6667557 2.6214936 2.8689939 2.8533837 2.8366164 2.7033945 2.6224783 2.7161506 2.5309606 2.7029199 2.5550066 2.7019672 2.4882123 2.4803455 2.5266315 2.5960843 2.6294396 2.4839256 2.5478355 2.8614268 2.5110989 2.4138425 2.5351639 2.2874470 2.4058103 2.7987577 2.5871670 2.8382900 2.5154535 2.7170607 2.6313596 2.9065459 2.7919706 2.9049611 3.0132930 2.5529645 2.9127321 2.9113683 2.5024661 2.4912203 2.8039316 2.6441907 2.5070190 2.8245352 2.3467049 2.4746233 2.6555736 2.5462425 2.4052531 2.6950765 2.6804060 2.4757006 2.8966381 2.7824316 2.7270473 2.7725287 2.8899850 2.8808383 2.3528950 2.8112264 2.2425445 2.7049379 2.5449727 2.7427464 2.5228920 2.5259755 2.5383615 2.6508526 2.9465315 3.1298675 2.5191086 2.5787134 2.9080068 2.6111124 2.6328083 2.8583751 2.6070754 3.1251305 2.4802058 2.7176912 2.2895616 2.4546836 2.4509220 2.4548983 2.2158483 2.3696994 2.4658243 2.5291757 2.6254592 2.8436552 2.9581977 3.0230643 2.6838623 3.2114338 2.9847794 3.1318996 3.3574611 3.1934410 2.8435425 3.1517453 2.8563714 2.8497891 2.6689550 3.2647985 3.0557700 2.8713086 2.9850273 2.9471939 2.6781033 2.8419112 2.9653695 3.2461606 3.0558131 2.9682407 3.1078955 3.2736666 2.7345135 3.1220581 3.1179185 2.7853275 3.1768307 2.7951446 2.6973233 2.7582627 2.5688013 2.7566155 2.5497261 2.9909120 2.9995636 3.5831911 3.3767544 3.4578247 3.4126986 3.2771606 3.3026014 3.2102437 3.2410301 3.2372381 3.1265377 3.2457033 3.1438737 2.8132483 2.8375429 2.9997573 2.8552748 2.9326994 2.9004804 3.0799449 2.9669886 3.0199465 2.7317880 2.9080905 2.7182382 2.7748510 2.6711717 2.5763888 2.5480855 2.8321179 2.5440135 2.7231095 2.9119911 2.6917499 2.8834784 2.8039338 2.7973845 2.7071016 2.6619517 2.7166842 2.6242691 2.6569176 2.6348871 2.6771290 2.6853147 2.5131314 2.5737402 2.5321494 2.1771236 2.2774945 2.2975662 2.1095655 2.1725006 2.5174048 2.7226710 2.4934023 2.4127670 2.9425876 2.4797082 2.4622582 2.5157392 2.5569227 2.5923021 2.3993041 2.5348471 2.5251225 2.4665103 2.4832846 2.5477956 2.4853281 2.2296403 2.6051014 2.3584442 2.4814492 2.4162981 2.4744814 2.3427229 2.4099066 2.5593291 2.5380058 2.4161529 2.3374507 2.4749573 2.5542113 2.4336224 2.6148769 2.4946249 2.6327424 2.6279667 2.7027666 2.3451148 2.3909018 2.5310452 2.5324836 2.6128200 2.6652381 2.6223133 2.8686172 2.8035568 2.8286239 3.1457270 3.1347541 2.7501607 2.9077884 2.4885826 2.4207089 2.9696167 2.9540789 3.0896809 2.9474884 2.8775779 3.1637692 2.8767476 3.0007547 3.0630313 2.9817923 2.9239610 2.8776954 2.8183492 2.9828448 3.0355087 2.9676972 2.9956720 3.0621876 2.7594766 2.6907613 2.8412859 2.6113048 2.3985045 2.7924502 2.7007089 2.6404260 2.6027123 2.5255025 2.7870311 2.6314281 2.5375460 2.6658767 2.5398458 2.3558215 2.7183767 2.7012758 2.6892518 2.7309383 2.6801854 2.6232499 2.6230361 2.5630628 2.6580222 2.5380116 2.7465050 2.8129068 2.6112887 2.6298798 2.6460531 2.7104102 2.6851137 2.6338147 2.6757972 3.0705282 3.0071291 2.8400094 2.7558049 2.9413867 3.1661244 3.1540055 3.0128204 2.9245870 2.9693225 2.9352018 3.0346818 3.0551529 2.9372739 2.7490362 2.5869520 2.6655466 2.7050342 2.6136589 2.8559239 2.8079136 2.6965003 2.7220623 2.7199010 2.8750350 2.8912973 2.6138142 3.1661745 3.1010635 3.2508548 3.1800326 3.0412150 2.8437161 2.9724594 3.0692030 3.0254039 2.8565568 2.6262217 2.5486660 2.6560916 2.7930569 2.7867006 2.7394515 2.7609197 2.6038260 2.7467119 2.5095252 2.5287756 2.5425423 2.6071514 2.8420514 2.8318733 2.7968112 2.7126789 2.6546998 2.9987915 2.7839255 2.7153647 2.8012538 2.6391878 2.6025332 2.7825893 2.6248065 2.5998263 2.9213612 2.7378965 2.6310233 2.6838281 2.8681579 2.7124633 2.7170483 2.7336331 2.6336235 2.4683331 2.6979838 2.5780012 2.6089653 2.4291954 2.3374330 2.7670839 2.5612791 2.6641095 2.4219612 2.7658907 2.7108817 2.7594318 2.7491563 2.7115030 2.8572010 2.9159928 2.8832361 2.9771007 2.8666748 2.9001340 2.8336269 2.7039381 2.8042807 2.7098192 2.7413190 2.7802525 2.7484813 2.6794374 2.4357236 2.7714047 2.9798713 2.7907473 2.8419791 2.8138217 2.4951432 2.9342872 2.7752402 2.8471134 2.6932471 2.6027875 2.5053523 2.6942019 2.7161403 2.8380885 2.7211625 2.8649985 2.6524980 2.5323564 3.0208981 2.7585031 2.7908110 2.6617341 2.8288740 2.7162142 2.9616697 2.6154008 2.7032315 2.7374712 2.8615572 2.6646090 2.7365822 2.6944274 2.6577351 2.6644484 2.6664183 2.6653651 2.8161006 2.7301386 2.8886181 2.7295397 2.6205254 2.7488069 3.1014720 2.8778335 3.0677576 2.4962872 2.8805002 2.5913338 2.7563237 2.7405452 2.7287537 2.8751638 2.9701540 2.9651718 2.7504956 2.7822737 2.6729520 2.9407637 2.6542582 2.7583883 2.8469716 2.9015014 2.9214301 3.0573076 2.7491432 2.8935179 3.0294043 2.7809659 2.7260057 2.7598352 2.8438986 2.7268580 2.8350380 2.7873563 2.9627057 2.9536214 2.9774969 2.6513648 2.9374271 2.8574052 2.7989629 2.6753094 2.8583263 2.7889738 2.7292778 2.8378382 2.6185591 2.5929603 2.7594913 2.7166549 2.8297661 2.8443405 2.5785421 2.6705301 2.6995305 3.0104348 2.8033202 2.8086050 2.7313527 2.8839984 2.5158089 2.6177086 2.6068323 2.4253177 2.6620367 2.8040453 2.6595254 2.7245927 2.8830501 2.8383859 2.6993636 2.6779976 2.6428708 2.8625269 2.8361606 2.7516758 2.7403622 2.8870661 2.7666165 2.7494813 2.9284498 3.0492064 2.7242978 2.8202796 2.6623493 2.7688976 2.8746142 2.6153828 2.8168778 2.8737762 2.7061610 2.8716223 2.7346621 2.7007727 2.8239876 2.7775348 2.7914759 2.7266873 2.6474077 2.7748141 2.7148287 2.5721927 2.6331618 2.7543228 2.6833682 2.6936593 2.7444743 2.6692791 2.7358481 2.8239426 2.8712537 2.6601131 2.6493743 2.8342348 2.7249818 2.9095054 2.8820251 2.6057963 2.8942004 2.7439717 2.8001832 2.9022269 2.9676557 2.6880024 2.8443628 2.7766157 2.8643165 2.7166023 2.9126406 3.0552175 2.8802053 2.9012595 2.9010652 3.1182479 2.7244827 2.7860819 2.7032473 2.8963617 2.8237404 2.9111154 2.8497364 2.7983970 2.8873382 2.8927558 2.9292565 2.9216573 2.6412193 2.7199486 2.6926650 2.3985240 2.3228286 2.5174623 2.2531921 2.5569954 2.5340680 2.7392846 2.7303894 2.5591059 2.2585101 2.3499986 2.6179728 2.6302953 2.3281118 2.5712134 2.7023958 2.9055128 2.7780858 2.5885785 2.5725024 2.4333554 2.5432164 2.7585935 2.9467774 2.4547350 2.6585852 2.6264553 2.8822122 3.0416577 2.8674508 2.9264760 2.8426041 2.9796236 2.7711739 2.6902091 2.6902768 2.6619876 2.7830207 2.7918769 2.9108730 2.8112521 2.8135066 2.7260276 2.6631520 2.8144253 2.7162151 2.5361033 2.8349856 2.6000072 2.9965407 2.8862941 2.3602718 2.8785386 2.7075838 2.7739599 2.7098441 2.6579151 2.4566470 2.5667943 2.5015425 2.5797625 2.6815904 2.4250622 2.4886695 2.5642649 2.5932540 2.5920085 2.5750446 2.7305279 2.5297303 2.7109539 2.5261617 2.6822397 2.7430269 2.5437805 2.8256299 2.4922859 2.5365250 2.6951553 2.6575384 2.6065948 2.7213823 2.6488766 2.5163603 2.9208884 2.6622604 2.8062803 2.4677418 2.7021358 2.4986993 2.8278151 2.8559497 2.7243300 2.8185013 2.7942702 2.6000592 2.5935570 2.6110581 2.5697803 2.6113986 2.7643795 2.4111590 2.5632898 2.6068414 2.5287779 2.5499184 2.6634356 2.5289247 2.3798548 2.3276284 2.4138828 2.6361521 2.4977471 2.3523660 2.6593769 2.6445751 2.7716578 2.6008890 2.7636822 2.8479997 2.8121139 2.9202591 2.8237268 2.7643575 2.6788473 2.7964123 2.4913222 2.6462662 2.5083457 2.4567545 2.2865010 2.3411431 2.3956666 2.4274387 2.5820901 2.3437638 2.4279072 2.7530461 2.6471861 2.6114215 2.7129863 2.3812351 2.5151101 2.5935554 2.6717200 2.4528658 2.4036605 2.3276902 2.5551615 2.6789597 2.5739899 2.3857195 2.5053016 2.7240669 2.8378805 2.7473807 2.7272050 2.4449930 2.6131894 2.7030862 2.5851315 2.4861246 2.5852159 2.6549327 2.6839422 2.6282497 2.6607659 2.6490641 2.5951270 2.6963251 2.4637842 2.7503642 2.7580062 2.4747666 2.5044632 2.6982702 2.6946586 2.4769024 2.6749311 2.6228262 2.6549113 2.8367851 2.7912793 2.5986725 2.6417689 2.7422404 2.7780149 2.7554361 2.7452675 2.8530869 2.9607842 2.7344250 3.0004392 2.7860052 2.8746369 2.7197337 2.6558405 2.7644717 2.6424585 2.9040901 2.7072452 2.6298459 2.5198238 2.5660589 2.6283003 2.7371439 2.5755067 2.7658671 2.5529028 2.8990128 2.9432575 2.6671533 2.7489886 2.6236723 2.6790920 2.6726903 2.7150510 2.5925505 2.6604459 2.5774027 2.7516691 2.6740759 2.7083160 2.6795416 2.6528566 2.5485507 2.8168027 2.6924454 2.9592470 2.6373212 2.8532814 2.9417879 2.8275085 2.7870398 2.6274622 2.7456792 3.0968385 2.8998358 2.6690820 2.9742057 2.9231236 2.7733006 3.0124599 2.8482478 2.7776897 2.5343175 2.5674974 2.4814476 2.6864432 2.6530536 2.7025126 2.7792202 2.7440070 2.8692432 2.5980355 2.4416295 3.0268957 2.9226760 3.0246670 3.0483921 2.9675374 2.8484976 2.9378852 2.8912106 2.9682912 2.8842535 2.9490337 2.9395515 2.8663439 2.8951541 2.8921764 2.7579499 3.1797989 2.9132251 2.9607666 2.9048508 2.7323093 2.9997315 2.8777118 2.9745914 2.7453331 2.9464146 2.7982083 2.6813968 2.8742594 2.7761774 2.9534994 3.3006350 3.0686579 2.4443764 3.0640643 3.0951689 2.9333486 3.1198356 3.0023006 2.9769432 2.6689562 2.6016156 2.8692488 2.8413001 3.7483655 3.5380324 3.7943955 3.3387118 3.4561118 3.5177241 3.3705272 3.2286502 3.4220139 3.5523448 3.4788676 3.2696903 3.4813088 3.5629735 3.6424733 3.5967229 3.5897727 3.4662796 3.7263430 3.7263710 3.3703909 3.6880736 3.6988524 3.6502159 3.3187359 3.5911258 3.5272618 3.3182827 3.0450632 3.3412838 3.3828316 3.1400473 3.6890338 3.5988786 3.1555610 2.9032718 2.9789667 3.0408515 3.0519316 2.2636465 1.8227100 1.9847379 1.9913729 1.8704423 1.9722800 2.0682209 2.2979205 1.9102668 1.8192957 1.7257105 1.5472071 1.9795285 1.7625877 2.2977575 2.2499381 2.1725643 2.1921177 1.8498725 1.8669077 1.8058741 1.9274302 1.8751498 1.9563729 1.9324098 1.8765078 1.9355249 1.9078657 2.0839792 2.1084125 2.1426008 2.1716093 2.1479485 2.1088811 2.1173731 2.1367748 2.2066021 2.0952769 2.0206542 2.0969772 2.0870432 2.0957711 2.0976143 1.8498827 1.9597755 2.0546111 2.0305485 2.0787788 1.7029695 1.7668001 1.7999924 1.8873611 1.7021615 2.0484173 1.6715592 2.0776400 1.9907311 1.8950638 2.0751055 1.9169930 2.1579984 2.1546773 2.0823778 2.0337475 2.0218723 1.9310407 1.9524542 2.0293407 2.0788472 2.0184357 2.0991738 1.9424354 1.9272407 1.7824250 1.8380890 1.8420314 1.7589249 1.8303789 1.7502504 1.9976247 1.8967458 2.0272374 1.9610680 1.9234464 1.9249035 1.7956489 1.9433770 1.7608446 1.7165682 1.7733525 1.7055431 1.6958510 1.7472383 1.8039157 1.7454826 1.9936353 2.0775545 1.9289791 1.8705481 1.8202736 1.8491037 1.7537001 1.8433183 1.7981390 1.8994774 1.9307169 1.8217232 1.9168430 1.8945148 1.8440985 1.9912498 1.8784906 1.6144244 1.9499673 1.9030695 1.9393090 1.7803147 1.8570737 2.0065111 2.0586305 2.1089049 2.0769663 2.0942303 2.0506817 2.0886074 2.1029297 2.0710244 2.1216902 2.2181438 2.1140898 1.9633242 2.0029318 1.9195650 1.9545681 2.0711923 2.1146543 2.2457486 1.9645872 2.0393627 2.1451301 2.2192448 2.1642144 2.1007982 2.3161410 2.2000667 2.2509756 2.1931552 2.1926226 2.0670952 1.8075592 1.9896709 1.9634091 2.0390836 1.9857830 2.1012419 2.0906621 2.1481075 2.0396632 1.9927374 2.1647709 2.1051353 2.0614352 2.0813378 2.2160421 2.2354565 2.1945239 2.0941571 2.0936223 2.1825065 2.1405033 2.1347246 2.1525492 2.0844227 2.1321304 2.1041051 2.0779803 2.1599694 2.1308401 2.0868205 2.1410459 2.2071335 2.2012168 2.1595860 2.1784875 2.1616700 2.1235114 2.0835731 2.0187829 2.0972424 1.9644879 2.0037803 1.9058256 1.6614945 1.8727867 1.8086361 1.5448968 1.8990978 1.7828240 1.9082825 1.5965245 1.7254520 1.7090932 1.7420147 1.8501178 1.8432544 1.8245707 2.0352310 2.0733968 2.0015840 1.8634611 1.7394113 1.9503223 1.9168200 1.9212429 1.8809781 1.8106148 1.8846542 2.3058972 1.9710403 1.9830842 1.8436295 1.7788330 1.7326757 1.7773978 1.7881903 1.8753237 1.9202679 1.8244365 1.7972485 1.7508938 1.9336871 1.8084385 1.7596132 1.8431508 1.9882419 1.9125240 1.8614496 1.6855988 1.7052350 1.7289240 1.7817999 1.6443729 1.8195305 1.6657254 1.7584922 1.8546396 1.7375240 1.8273069 1.7417962 1.7347602 1.7392930 1.8034932 1.6406790 1.6943271 1.8429997 1.6806969 1.9303409 1.8094660 1.9493260 1.8353029 1.7348141 1.8441662 1.8299372 1.8266164 1.8655295 1.8520680 1.8310489 1.9355991 1.9423903 1.8703046 1.7734838 2.0139362 1.8609937 1.6161257 1.7120053 1.7037742 1.6758485 1.7701341 1.6453492 1.8652927 1.7213486 1.7992955 1.8771191 1.9343819 1.8666543 1.6758134 1.8329857 1.8071058 1.9527855 1.7795875 1.8035367 1.8069058 1.8968178 1.6388662 1.7918407 1.7749228 1.6861851 1.8514364 1.6104196 1.6725807 1.7802142 1.8067388 1.8263899 1.7847246 1.9273328 2.0332526 1.9443411 1.8732322 1.7511798 1.7368709 1.7479824 1.7893353 1.8412150 1.8169570 1.8859157 1.6495380 1.8059754 1.7649276 1.9212196 1.6587727 1.7861950 1.6672668 1.7299009 1.8347589 1.9995005 2.0135678 1.9760751 1.9768530 2.0110880 2.0713914 2.0447025 2.0839880 1.8272416 1.9765051 1.8952917 1.8267801 1.8231654 1.8556890 2.0964418 1.7404591 1.6884801 1.7017299 1.6659963 2.4260167 2.1047619 1.7828573 1.8569794 1.8318196 1.7996922 1.8737463 1.9486129 1.9148633 2.0679503 1.7884733 1.7543942 2.0765592 2.0872893 2.2392657 1.8428096 2.2135957 2.0469407 2.1232110 1.8758533 1.8240149 1.5532147 1.9112036 2.0691973 1.8070682 1.8361541 1.9047904 1.9673286 2.0118990 2.1835541 1.6864571 1.6878834 1.8576035 1.9294141 1.7706530 1.5809864 2.1846899 2.1894985 2.0214948 2.2375492 2.1070059 2.2897644 2.1145745 2.0500142 2.0536313 1.9657446 1.9124188 2.0090558 2.1499722 1.9946397 2.1009599 2.0363170 1.9719497 2.1289778 2.0300883 2.3080544 2.2195640 2.0128253 2.1028041 2.0625700 2.0129940 2.2853695 2.1566861 2.0867500 2.2028419 2.3173023 2.4235218 2.2194666 2.0538990 2.2964923 2.3060610 2.3219735 2.1712246 2.1245314 2.0649024 2.3632304 2.0387742 2.1020830 2.2249474 2.3159356 2.0894050 2.1472629 2.1718351 2.1953026 2.2030413 2.2729146 2.2049883 2.2929529 2.3332748 2.2990215 2.6192054 1.6995018 2.1656461 2.2182822 2.1736533 2.1601789 1.9302629 2.1910268 2.1096730 1.9596578 2.0826302 1.9751468 1.7171167 1.7024564 1.7258764 2.0646200 2.1726361 1.9015772 1.8941828 2.1496548 2.1892968 2.2139552 2.2227288 2.0430690 2.1154478 2.1685447 2.3096755 2.1472336 2.3378116 2.1323582 1.8196906 2.4404683 2.1606055 2.4810645 2.1444342 2.3349718 2.5405531 2.2740850 2.3017398 2.2381181 2.1219332 2.2146366 2.2719407 2.2668548 2.1419374 2.1046486 2.2122755 2.0880732 2.3057083 2.2329150 2.1909295 2.3231645 2.4420938 2.3193902 2.3420388 2.3049048 2.2425304 2.0140454 2.2396239 2.2028776 2.2955057 2.3101821 2.3673880 2.1692082 1.9252318 2.1886149 2.1594669 1.9622975 2.1570637 2.1485366 2.0982125 2.4498170 2.4699275 2.3870551 2.2606081 2.3031083 2.7163182 2.6544423 2.6029101 2.2146613 2.1961706 2.3204322 2.1744546 2.3888534 2.4657513 2.3594262 2.4057261 2.1477728 2.4751596 2.1176704 2.1093742 2.1772105 2.2465320 2.1312661 2.2066767 2.0941767 2.1241762 2.1749520 2.0581009 2.3744016 2.1439271 2.5436078 2.3946065 2.4579648 2.2757390 2.4434010 2.3565704 2.2918675 2.4086717 2.2572034 2.1823347 2.3517664 2.5158753 2.3953792 2.3150646 2.4007107 2.2864234 2.5153437 2.6662633 2.7633204 2.7404158 2.7551357 2.8843343 2.4885555 2.6711767 2.8976804 2.5541539 2.5151542 2.7119621 2.6677243 2.6899055 2.6795772 2.6965964 2.6133917 2.5778494 2.7144781 2.4911335 2.6636055 2.6694631 2.5005519 2.4549118 2.6315155 2.4775941 2.4434181 2.6876067 2.3968631 2.6322223 2.7630161 2.3894558 2.5283742 2.6342591 2.7839976 2.5846456 2.3580503 2.4242372 2.4073681 2.4000162 2.3855849 2.4095338 2.4825379 2.6253532 2.4850273 2.6646333 2.5279684 2.7040428 2.4428170 2.2128400 2.2527730 2.4947771 2.6966751 2.9443550 2.4366363 2.5707135 2.6773766 2.2253217 2.4307014 2.4139703 1.2548582 1.3168675 0.9009649 0.9131143 1.1156609 1.1365022 1.2463300 1.3125605 1.4027935 1.1468927 1.1865744 1.2709721 1.4048992 0.9668036 1.1182482 1.2936062 1.2055753 1.1416395 1.2296014 1.1377878 1.1640310 1.2222957 1.2158468 1.2530964 1.2728121 1.2254054 1.2807487 1.3019294 1.2669005 1.2284627 1.3499545 1.3148562 1.2537344 1.1475211 1.1013834 1.1555085 1.0148420 1.6334147 1.1322249 0.8024329 0.8783532 1.2804696 1.2913037 1.2037826 0.9752663 1.0611401 0.9886417 1.0199166 1.0032732 0.9822937 0.9614639 1.0741515 1.2201553 1.2588371 1.1578890 1.2951650 0.1889835 0.1757644 0.1586039 0.0000000 0.3738666 0.3720197 0.3583713 0.4403536 0.4255484 0.4549915 0.4436759 0.6913214 1.2921936 1.2171798 1.3890887 1.3611355 1.3091193 1.3290915 1.2159209 1.4003679 1.4055491 1.4542111 2.4553405 2.5272207 3.0744086 3.3164746 2.9822028 2.7154980 2.9284926 2.8345970 2.8527424 3.1143147 3.2443587 3.3530583 3.3256883 3.3141487 3.5958446 3.5042141 3.4950551 3.6116212 3.4729840 3.6606680 3.4619360 3.1773355 3.0948903 3.0353196 3.3796272 3.5624534 2.4873548 3.0961648 2.8882655 2.8006088 2.6019668 2.4927330 2.8636094 2.8070854 2.9068928 2.9343000 2.8807136 2.6822730 3.4265608 3.1104754 2.9993411 3.1152086 3.1156859 3.2572240 3.4057389 2.4178320 2.4470008 2.5307340 2.4985562 2.6969871 2.7410609 2.4867227 2.5368326 2.4386147 2.3536979 2.7040902 2.4707055 2.4909785 2.9598701 2.8052168 2.9764543 2.8096045 2.8177953 2.6229495 2.7862339 2.7926194 3.0667600 2.8582966 2.8283866 2.9002417 2.6083003 2.8488301 2.9057530 2.7327917 2.8474732 2.8430624 2.9828607 3.0255177 3.0212964 2.9522063 2.9305886 2.6706430 2.8992521 2.8597705 2.9373122 3.0356199 3.0438101 2.8933530 2.9849902 2.7135492 2.7688403 2.7368373 2.9428949 2.7672665 3.1532091 2.9810786 3.1344233 3.2522071 3.0344909 3.0587713 3.0769069 3.0571658 2.8677554 3.0861720 3.0153585 3.1229164 2.9310216 3.1017790 3.0668688 3.1520300 3.1744119 3.2979920 3.3390454 2.9915407 3.2210089 2.9872889 3.1388301 3.0210049 2.8978110 2.9263261 2.9121685 2.6317365 2.4898597 2.6382105 2.4893461 2.4480712 2.5682780 2.4551422 2.5818098 2.5458067 2.4655369 2.5141499 2.1893475 2.4908867 2.5567522 2.7769105 2.7623464 2.6139039 2.6158512 2.4855226 2.6678474 2.6143065 2.6344697 2.7688750 2.5856388 2.6861033 2.7319367 2.8895878 2.6144361 2.5102251 2.5537623 2.7596967 2.6636670 2.8742938 2.8931563 2.7739670 2.3482801 2.8267511 2.8417263 2.6645946 2.7075603 2.7632540 2.1586121 3.2018742 2.6407524 2.6974912 2.4114683 2.5895032 2.5720632 2.6343282 2.8060017 2.9186525 2.6872415 2.8003855 2.9764709 2.9285315 2.8118143 2.6179481 2.8989313 2.8929422 2.7677234 2.6951587 2.6223505 2.7944799 2.9014957 3.0194522 2.7547949 2.7794682 3.0193767 2.8161271 3.0355645 2.9171231 2.5910434 3.1895100 3.1430834 3.1356052 3.1515399 2.8929051 2.8458499 2.8353506 2.9182014 2.6005093 2.6477107 2.5911575 2.6640677 2.7850357 2.5382633 2.5173072 2.4231612 2.7523060 2.6896050 2.7718437 2.8122848 2.7529080 2.7558391 2.7529057 2.6276934 2.8544931 2.6705649 2.6291400 2.5147668 2.6477992 2.5146011 2.8806658 2.7299769 2.8979977 2.9232026 2.8883286 2.7005372 2.9344286 2.6671643 2.6006955 2.8778718 2.8235658 2.8601660 2.7217924 2.9567946 2.5858842 2.5748751 2.8269547 2.5601877 2.5075072 2.6671265 2.7837722 2.7153941 2.9475856 2.6608299 2.6607076 2.5850008 2.9502367 2.9366678 3.0446245 2.9987216 2.9378381 2.8160326 2.8224980 2.7534082 2.8757387 2.6596466 2.8746969 2.6206400 3.0853767 2.5267787 2.8449028 2.9372587 3.2386241 3.2061791 2.7196641 2.8027244 2.8280038 2.8044974 2.9001761 2.8486174 3.2607974 2.6868731 3.0018091 3.3186846 2.9862043 3.3068711 2.6265681 2.5765614 2.3300160 2.9947838 3.0713358 2.9591430 2.9099907 2.7261165 3.2642182 3.4684811 3.5931027 3.5239005 3.2871418 2.6782542 3.0407904 3.3727594 3.0097380 2.9797076 3.1317551 3.1735470 3.2214496 2.9093685 2.8805657 2.8595963 2.8079840 2.9703964 3.0435935 2.9884182 2.8690630 2.9115401 2.9948345 2.9951263 2.7983863 3.0293925 3.0138685 2.9013607 3.2207794 3.0687397 2.8236987 3.0367487 2.9558671 2.8822352 3.1733736 3.0293834 3.3761036 3.2335111 2.9553775 2.9330297 3.0478515 2.8528328 2.8776038 3.1666619 2.7494897 2.8532344 2.7780572 2.9641614 2.9555387 3.0445332 3.0372266 2.7574850 2.7108253 2.7944081 2.9895973 2.9517305 3.0620899 2.6739430 2.7543129 2.6093275 3.0251574 3.1558036 2.9109235 2.7750147 2.7542249 2.3152560 2.8455201 
```
