## Supplementary Data 2 for "Coupled metalipidomics-metagenomics reveal structurally diverse sphingolipids produced by a wide variety of marine bacteria": IQ-TREE.serine_palmitoyltransferase.Spt.hits.evalue_1e-70.qcovs_70.proteins_and_best_hit_HSPs_scovs_70.with_query_seqs_and_ougroup.cd-hit_c0.90.MAFFT-L-INS-i.msa.trimAl.mldist (part 63 of 73)

```
Sphingobium_herbicidovorans                                              2.8095220 2.8114656 2.6029822 2.6040797 2.4895407 2.2994038 2.2461161 2.5332971 2.4141730 2.5763105 2.9376711 2.2879825 2.7664411 2.4402312 2.5108280 2.4153909 2.6071155 2.4820453 2.0678271 2.8808014 2.4060069 2.6887627 2.7672584 2.2748152 2.8557051 3.0022167 2.6401952 2.9793612 3.0263794 2.8324404 3.3065642 3.1605357 2.8253097 3.0315526 3.2510694 3.2567454 2.6676829 3.3460056 3.3979685 3.3382657 3.2708219 2.8166055 2.6442368 2.9137639 2.7009566 2.7286879 2.7254766 2.6378926 3.0930531 3.0790136 2.6030434 2.6051915 2.6182365 2.8109407 2.8585975 3.0323758 2.9440144 2.9505842 2.9049650 2.5913363 3.2879499 3.4302268 3.2325473 2.6209435 2.5115292 2.2938513 2.4812511 2.5295918 2.5978394 2.2879751 2.2199501 2.7679396 2.8566003 2.7851517 2.4888533 2.7704744 2.7052829 2.6529366 2.5387313 2.6358885 2.6359609 2.6581123 2.3342800 2.5212184 2.4647310 2.5665994 2.2788076 2.6633236 2.4392287 2.2270153 2.7195592 2.8447770 2.5624481 2.5937963 2.9853475 3.0617595 2.8086278 2.8481704 2.9824845 3.1926673 3.0039299 2.7268212 2.7321938 2.8675078 2.7927800 3.0463944 2.9635780 2.8290432 2.9715004 3.3409194 2.5351516 2.7318044 2.8601054 2.8433109 2.7883085 2.8142496 2.7599342 2.5853056 2.7741731 2.8728579 2.8137563 2.3693371 2.0188920 2.8090217 2.8553295 2.8962219 2.8574820 2.8676847 2.5236631 2.6719049 2.2410215 2.5469339 2.7091808 2.7164998 2.6922328 2.6619926 2.6797736 2.5884152 2.6622974 2.6277971 2.6113325 2.8183059 2.8551844 2.6723833 2.4982873 2.9822901 2.6586137 2.9273459 2.1197052 2.3672355 2.9191414 2.3916714 2.7648151 2.3235419 2.6014069 2.0923497 2.6995307 2.6531700 2.7374342 2.7037668 2.5202558 2.7687980 2.7014439 2.5046029 2.6285130 2.4866825 2.6476626 2.5656179 2.7383238 2.9240407 2.9852905 3.0321763 2.5525625 2.7031506 2.9558917 2.5792857 2.5453677 2.6123355 2.5822126 2.6850402 2.7993561 2.6534305 2.5825182 2.5356475 2.3401407 3.0146053 3.0325235 2.7975612 2.3761849 2.7262906 3.2353679 2.6979747 2.8813298 2.8877182 2.9368424 2.7057659 2.5696617 2.5588246 3.1972236 3.3038707 3.0463270 3.1428221 3.0222343 3.0806871 2.8247206 3.0304911 2.9304957 2.8675304 2.8811912 3.0593155 2.7258289 2.7055142 2.8534509 2.6466356 2.6455708 2.5622663 2.4966163 2.3675618 2.9084520 2.8274101 3.0362090 3.1912064 3.0786317 2.6699890 3.1843312 2.9546395 2.6059007 2.5367720 2.6073336 2.7255638 2.6163557 2.5865587 2.5790940 2.6776427 2.7060793 2.5845096 2.6100815 2.4662196 2.7130639 2.9438686 2.6697092 2.6683976 2.4883139 2.6077209 2.9632563 2.8946212 2.7475018 2.8405707 2.7431719 2.6847422 2.4852964 2.7925233 2.8707441 2.8520541 2.6213935 2.8407282 2.9118096 2.8711347 2.7518721 2.7682130 2.8534419 2.9601321 2.7005914 2.9112639 2.9039199 3.2107236 3.0106811 3.0425306 3.1267384 3.1371914 2.8200161 2.7429805 2.7782029 2.8848365 2.9813256 2.9190733 2.8534429 3.0499621 3.1520108 2.8066771 3.1031422 2.6212232 2.7480724 2.8015962 2.8361981 2.8087305 2.9442545 2.8988883 2.7599829 2.9697917 3.2276092 2.9000853 2.8941247 3.0267179 3.3229975 3.3252813 3.2750283 3.1920108 3.2207440 2.6587498 3.1106040 3.0429392 2.5855431 3.1142677 2.9692974 3.0538370 2.5352710 2.5522484 2.8980484 3.0025899 2.9906008 3.0418551 2.8190323 2.8412236 2.9719509 2.9918378 3.1589743 2.7700551 2.4951220 2.7166957 2.5440593 2.7967519 2.2916845 3.2738790 2.9975742 2.8449385 2.7902185 2.4201529 2.8633225 2.7589290 2.5975806 2.4684208 2.6329594 2.8415802 2.7889841 2.8158348 2.6254793 2.9744772 2.8327150 2.9648143 2.6815928 2.5302562 2.7400802 2.4012600 2.9686073 2.6295290 2.9149891 2.8369559 2.8144866 2.9232465 2.3436012 2.7068008 2.5408495 2.6606985 2.7864748 3.0936693 2.3659461 2.3148810 3.0311490 2.7425734 2.6696605 2.6921381 2.8943929 3.0540665 2.6701237 2.4969541 3.0808794 3.4448901 3.2429551 2.8612209 2.8882170 3.0142294 3.1868415 2.9582050 2.8552946 3.2748805 2.9030357 2.6586038 3.2674891 3.0314580 3.1035398 2.4425010 2.7068050 2.6975702 2.6884314 2.4050100 2.6205415 2.7423536 2.5138234 2.5216915 2.3157628 2.5291678 2.6375780 2.6421933 2.7219837 2.5313375 2.5268279 2.6018417 2.6856896 2.5277016 2.5379477 2.3987740 2.5407692 2.4678244 2.5374574 1.8923452 2.5346644 2.3035469 2.6190841 2.3939121 2.5861010 2.5497549 2.4607817 2.6725425 2.5718012 2.5933076 2.5119267 2.7957201 2.6697416 2.7871110 2.5612381 2.6466614 2.6218257 2.6095544 2.6363179 2.8634592 2.6830485 2.7606213 2.5577846 2.3556772 2.5717645 2.2828138 2.6970506 2.4963656 2.5592473 2.6950425 2.4231657 2.6956480 2.6390615 2.6006228 2.3518833 2.6200945 2.4112799 2.4515753 2.3656836 2.5227706 2.5801470 2.4932813 2.1540778 2.4786875 2.6445258 2.5040796 2.2932658 2.4924573 1.8805869 2.3208082 2.4405142 2.6192803 2.6265846 2.6174936 2.4981153 2.2396722 2.2512674 2.4796926 2.4308916 2.2037217 2.2886170 2.0982396 2.2657069 2.5552387 2.1540332 1.9486352 2.4796620 2.4131028 2.5455830 2.6554051 2.5762948 2.4592360 2.2483381 2.3048014 2.1556679 2.4693522 2.6473514 2.3423135 2.5055602 2.2802633 2.2668266 1.8689339 1.9511703 2.4119834 2.5087949 2.5961331 2.6876087 2.5231929 2.4823354 2.3582474 2.4028860 2.5485047 2.3506574 2.5035656 2.1648654 2.1681646 2.3251176 2.4318943 2.5066347 2.3443498 2.6612346 2.4056848 2.4451282 2.1567183 2.5423706 2.8217848 2.7185196 2.5693319 2.7557606 2.6201141 2.5898602 2.3996055 2.7161806 2.6458358 2.6360171 2.6522782 2.6613570 2.3890395 2.5224926 2.3919003 2.1656508 2.2945934 2.1714914 2.1592997 2.1926368 2.3144894 2.2877900 2.5593038 2.3493492 1.9794549 2.2134423 2.3988087 2.2235790 2.5544727 2.5182460 2.4034035 2.2338126 2.2479217 2.1406183 2.1346512 2.2770573 2.4872872 2.5048663 2.7350648 2.9060277 2.3147125 2.4482097 2.3480677 2.8992254 2.3790745 2.2328904 2.3475383 2.4050369 2.7072817 2.5174522 2.4603803 2.4421591 2.2365089 2.2623757 1.8331806 1.9247795 2.4925047 2.8037877 2.5970363 3.1083733 2.3510781 2.7706237 2.7911083 2.6217887 2.6458384 2.4579130 2.4954670 2.8844872 2.1040247 2.8031372 2.6638280 2.3713855 1.8887907 2.4836489 2.4637280 3.1195277 2.9763397 2.7215781 2.2588429 2.4487979 2.7159691 2.3870442 2.5907318 2.2792944 2.5658990 2.5465192 2.5023458 2.3997520 2.6078444 2.6905943 2.5234452 2.4365097 2.4130278 2.4116593 2.6049672 2.5480271 2.4496903 2.3764308 2.3728269 2.4349342 2.5052923 2.4376676 2.4661107 2.4585694 2.2673161 2.5776021 2.3582468 2.5416889 2.4692702 2.6078241 2.4969602 2.6162480 2.6944470 2.5793756 2.2431550 2.7498078 2.3913436 2.3910699 2.4703595 2.5668483 2.5049089 2.5335781 2.5481253 2.9174781 2.6643774 2.5941972 2.6430403 2.7344335 2.5552216 2.4488986 2.5208638 2.4756839 2.5946380 2.5460724 2.8346311 2.6341165 2.6756271 2.7255816 2.8284027 2.7360991 2.7313643 2.6624756 2.5450266 2.6630181 2.4978419 2.6670143 2.7226875 2.4935250 2.4912412 2.4582648 2.5683539 2.2280675 2.4299022 2.2261204 2.7909555 2.5728200 2.5927427 2.7912447 2.9065583 2.6503442 2.6073274 2.4524838 2.3481734 2.9496749 2.9764959 3.1127794 3.2587106 2.8521182 3.1831777 2.5391527 2.8821093 2.7231673 2.8456337 2.5615356 2.6914074 2.5648854 2.7748155 2.3822392 2.4252133 2.4386430 2.5499187 2.4969964 2.4752629 3.0229816 2.4671847 2.8429439 2.6172883 3.0092471 2.4154109 2.6213681 2.6787743 2.5871672 2.4920806 2.5638229 2.7001466 2.5657025 2.7110661 2.9750858 2.7902920 2.9582926 2.6826150 2.6696113 2.6988670 2.7585482 2.6067613 2.7267434 2.4812375 2.5073860 2.5094254 2.5615841 2.6268357 2.3732735 2.7172584 3.0372896 2.5596670 2.4686538 2.4384912 2.3418114 2.4232936 2.8157716 2.6620412 2.9276929 2.4790234 2.6046395 2.5564782 2.9668218 2.5653797 3.0938830 2.9820119 2.6631732 2.9687386 2.9076890 2.3280965 2.4801611 2.9235102 2.8572622 2.3881573 2.7415462 2.4992626 2.5433947 2.4784755 2.7302116 2.3539910 2.7488296 2.7349101 2.4660011 2.6864438 2.7419453 2.7145255 2.9617417 2.8158052 3.1885375 2.3268476 2.8230974 2.3288022 2.8337683 2.5807622 2.7526409 2.7152561 2.5811060 2.6599499 2.6194582 3.1105572 2.9953692 2.4344367 2.5597072 2.8278631 2.5100546 2.6423064 3.0166515 2.5617060 3.0607163 2.4031914 2.6152204 2.1496844 2.3121476 2.5014257 2.4372325 2.1982560 2.3581881 2.6480583 2.3863993 2.4976968 2.7359295 3.0886526 3.2747075 2.6818192 3.2426073 2.9372605 3.0647627 3.4023526 3.0613180 2.9957898 3.2395399 2.8382984 2.8551488 2.9506372 3.2435330 2.7779404 2.8409471 3.0357539 2.8567746 2.5714931 2.6877973 2.9995690 3.1624884 2.8838638 3.1993303 3.0356970 3.2601748 2.7754095 3.1460859 2.9764187 2.8257313 3.3903003 3.0284123 2.6292463 2.7374272 2.7338479 2.8584625 2.6192135 2.8138286 2.9820209 3.2475962 3.1814480 3.1406329 3.0778268 3.0865902 3.2346837 3.1756467 3.0241906 3.0716011 2.9943794 3.1442013 3.1497282 2.8074245 2.5961308 2.8994030 2.7676899 2.8740673 2.6211662 2.9028993 2.7194083 2.7163589 2.6444079 2.6739118 2.5130559 2.4880044 2.4453984 2.3442129 2.3455934 2.5576027 2.4499905 2.6852323 2.6249816 2.5728735 2.6162149 2.6183798 2.7503919 2.6186843 2.6367232 2.6163949 2.5916757 2.6124052 2.6687368 2.6298789 2.6758908 2.5850478 2.4392138 2.4811512 2.1556819 2.4108362 2.2613516 2.1708401 1.9568748 2.5407879 2.5695612 2.7178685 2.5544841 3.0049619 2.4478235 2.6070244 2.4208373 2.7321002 2.7098166 2.4515885 2.5916621 2.7543320 2.4548545 2.5161715 2.5098887 2.4574603 2.4119372 2.4962056 2.2546100 2.3327253 2.3694650 2.4300826 2.3723803 2.3941618 2.3869128 2.5068448 2.3403240 2.4057593 2.5436073 2.2022654 2.4137722 2.5755860 2.5765975 2.7389471 2.8226241 2.7015203 2.2478003 2.4533615 2.8015018 2.8607784 2.7304584 2.5159178 2.8105162 3.0386708 2.8209624 2.8994161 3.0955618 2.9828427 2.6147142 2.8057921 2.5147395 2.5628686 3.0388215 2.9812196 3.0086703 2.9271817 2.9095287 3.0741455 2.8971688 2.9422764 3.1881747 3.0484602 3.1169024 2.8921885 3.0118591 3.0225304 3.0437594 3.2098435 3.0570928 3.2063303 2.7309222 2.8958926 2.9642972 2.8820381 2.4620633 2.8136922 2.7934333 2.7911959 2.9080913 2.9141078 2.8944997 2.9130940 2.8738211 2.8110452 2.6874972 2.4978695 2.7938258 2.9676688 2.7789350 2.8716482 2.8566892 2.8394868 2.7360673 2.7059144 2.7769774 2.6081056 2.7102295 2.9483915 2.9214116 2.7728108 2.7588268 2.8458905 2.7185768 2.7650265 2.7608997 3.1033239 3.1346861 2.8910073 2.9346266 3.0664203 3.3417292 3.2723391 3.0238279 2.9713097 3.0053287 3.0455085 3.0463700 3.1279089 3.1028651 2.8850937 2.6303529 2.8557934 2.9454255 2.8344769 2.8556826 2.8164243 2.8532105 3.0023104 2.9738598 2.8569656 2.9915381 2.7599421 3.2910202 3.3737393 3.4752842 3.3670311 3.1736140 3.1751394 3.2562631 3.2954826 3.0764698 2.8633159 2.6890943 2.5449910 2.7187035 2.7787113 2.7900630 2.7460011 2.8460501 2.7060281 2.7111570 2.6413295 2.5567590 2.6266824 2.5612151 3.1333344 2.8381161 2.8754463 2.9049256 2.7945556 3.0971544 2.7859617 2.9085191 2.9494572 2.7102744 2.7023918 2.8447894 2.5347047 2.7028028 3.0525076 2.7979989 2.5386017 2.8613127 2.9292930 2.7500644 2.8910226 2.7640506 2.9095510 2.7054091 2.9480985 2.6791575 2.6527594 2.6319925 2.5564937 2.6945539 2.7730089 2.7183243 2.8462455 2.6488774 3.0098523 2.9039376 2.6829478 2.7400958 2.7740758 2.8637126 2.7609956 2.8385276 2.7617696 2.8473754 2.7501130 2.7977138 2.8314348 2.8388675 2.7446915 2.7736598 2.8019261 2.7370621 2.2069704 2.7844639 2.9390296 2.8899321 2.9091996 2.7910120 2.5491393 2.8400038 2.8680262 2.9041865 2.6229863 2.6528310 2.4814104 2.7708847 2.7743927 2.8839562 2.6815119 2.8536798 2.7250552 2.6154814 3.0401435 2.7056655 2.8761225 2.7171181 2.9001639 2.7181926 2.8409895 2.6651418 2.7317362 2.7184259 2.7713415 2.7876085 2.9320203 2.8659173 2.9823050 2.9052626 2.9607357 2.9058661 2.8805294 3.0069922 2.9668380 2.6110958 2.6679495 2.8428924 2.9265909 2.8686196 2.8795115 2.2985029 2.7309604 2.6394312 2.9541304 2.7854465 2.7650793 2.7829713 3.0565169 3.0108925 2.7131880 2.8221572 2.8468589 2.9939599 2.7412217 2.9578843 3.1047889 2.8680827 3.0970641 3.1891203 2.8648086 2.8468404 3.0081439 2.8111266 2.7425186 2.9278195 2.7593708 2.8027075 2.7131718 2.7627053 2.6955310 2.8052319 2.8936635 2.6742262 2.7826117 2.8073221 2.8074757 2.7203366 2.8577325 2.7024881 2.7718841 2.7882692 2.6391024 2.7423320 2.7274398 2.8031325 2.8871825 3.1916541 2.9515097 2.9089740 3.0561905 3.0988245 3.0075701 2.8245443 2.8838568 2.8658307 2.7574399 2.8304019 2.6840825 2.4619108 2.9445379 2.9919252 2.7014985 2.8199639 3.0655589 3.0028418 2.9629735 2.8484990 2.5612223 2.9879901 2.8979896 2.9540077 2.6977174 2.9220059 2.9772450 2.8927943 3.0670449 3.1756239 2.8092503 2.8120408 2.6601273 2.8416093 2.9425374 2.8019386 2.8152294 3.0253812 2.8628528 2.8093901 2.8774868 2.6878897 2.9996849 2.8441212 2.7897663 2.8070780 2.8043336 2.8628828 2.5951908 2.6689287 2.7663447 2.7500463 2.8356398 2.7813353 2.8006796 2.5098228 2.7560717 2.8655409 2.8654825 2.9515447 2.7493464 2.8570716 2.9361995 2.9068067 2.9464834 2.8293838 2.8396310 2.9583889 2.7888671 2.8244176 2.9525979 2.8413767 2.9606357 2.9695521 2.7690918 2.7740369 2.8024130 3.1690654 2.8456723 3.0072723 2.7585144 2.9562229 2.8410323 2.6510980 2.7519987 3.0610669 2.8890202 2.8480304 2.9131527 2.8864545 2.8996497 3.0300712 3.0020851 3.0279093 2.6451839 2.8985456 3.0212417 2.6998953 2.5752625 2.5643524 2.0837847 2.6276115 2.6866008 2.9297728 2.8063035 2.8527058 2.5982728 2.5311168 2.9203217 2.8731188 2.5834073 2.7055053 2.6893846 3.4120856 2.9223943 2.7841838 2.6428826 2.4529602 2.8103777 3.0023113 3.1107397 2.6769326 2.8304081 2.7039702 2.7238123 3.1741859 3.0051279 3.1362856 3.1117166 2.9749046 2.9136287 2.7282739 2.7379477 2.6403151 2.7593918 2.8830239 2.9894324 2.8998387 2.9138114 2.6556301 2.6946169 2.5492013 2.7577445 2.7297954 3.0364796 2.7903948 2.9940554 2.8867754 2.5234649 2.8736243 2.9318505 2.7760539 2.8144046 2.7715346 2.5592203 2.6308977 2.7319341 2.6423100 2.5475963 2.6640814 2.7403055 2.7840182 2.8122068 2.9227591 2.8402118 2.8800109 2.6875014 2.7136105 2.5731690 2.5608319 2.7283040 2.5391159 2.8539715 2.5721650 2.6649584 2.7862876 2.7512976 2.7110973 2.8099034 2.6591271 2.8716611 2.8485058 2.5214756 2.8458449 2.5773340 2.8466551 2.6321956 2.8171411 3.0546021 2.8930314 2.8359480 2.9344113 2.7016834 2.7199517 2.6860613 2.5484092 2.6278446 2.7780750 2.5747020 2.5691953 2.6798508 2.6449166 2.7027663 2.7766245 2.7317717 2.4763773 2.5568510 2.5714482 2.5899459 2.4706953 2.4049926 2.5852385 2.8901117 2.8497495 2.8135651 2.9472938 3.0120155 2.7790908 2.9566964 2.7350865 2.9253501 2.6650408 2.8033631 2.6925798 2.7737039 2.6824323 2.4928543 2.4369457 2.3218843 2.4915864 2.4457423 2.6099301 2.4651312 2.5454774 2.7699840 2.6981223 2.8002826 2.7946349 2.6846488 2.5158007 2.7919891 2.8945996 2.6785827 2.5223899 2.1939806 2.6054132 2.8657724 2.6747646 2.6470525 2.6349949 2.8772409 2.9460133 2.9292966 2.8457343 2.6786636 2.7004300 2.9066158 2.6939043 2.6073807 2.6488332 2.5704599 2.7401514 2.8215028 2.8254751 2.6103850 2.5770909 2.8614817 2.7178144 2.8578243 2.8555510 2.5798418 2.5721716 2.6074471 2.8447617 2.5837831 2.8486198 2.8229731 2.8016949 2.9541836 2.8731670 2.4779914 2.6014243 2.7886784 2.7736108 2.8662902 2.8820964 2.8962177 3.0783387 2.7055699 2.9589612 2.9199809 2.9251483 2.6020907 2.7142046 2.8405060 2.7619657 2.8383352 3.0733591 2.8025841 2.6340470 2.6216821 2.6700338 2.8580764 2.4937191 2.9925099 2.7381382 2.9173530 3.0728909 2.9020988 2.8380404 2.8520212 2.7466854 2.9977201 3.0125054 2.8142481 2.6871356 2.7628365 2.9011169 2.8113451 2.7820737 2.6771465 2.6744844 2.7159905 2.8594126 3.0972915 2.9391610 3.1331333 3.0376729 3.0663153 3.0578420 3.1006759 2.8578770 3.1613523 3.3699363 3.2836371 2.9586254 3.0087767 3.1804959 2.9590475 2.9457834 2.9719592 3.0327427 2.5397941 2.5333437 2.5431565 2.7847600 2.6110470 2.6647686 2.6851218 2.8293607 2.9016043 3.0687206 2.7549095 3.2658734 3.0986002 3.2261965 3.1924737 3.1854458 2.9814678 3.1594562 2.9925512 3.2616715 3.2095276 3.2798739 3.1390942 3.1117697 3.1288842 3.0715343 2.8154493 3.2352723 3.3180128 3.2534588 3.1347485 3.0810912 3.0693075 3.1564891 3.1904093 3.0004912 3.2403361 3.0668028 3.0318393 3.3856011 3.1811464 3.2850285 3.5751917 3.4786380 2.8316203 2.9562795 3.1778608 3.0404273 3.1044263 2.8931363 3.0988992 2.8466340 2.6283743 2.7802813 2.7405512 3.4911302 3.4990288 3.8457160 3.3225532 3.4088674 3.2570740 3.0631375 3.3099366 3.2112463 3.1626851 3.2842715 3.0802007 3.3989564 3.4537726 3.4682767 3.3734889 3.4040678 3.3078811 3.4729369 3.6314294 3.2700782 3.4468744 3.5216824 3.5112408 3.0377276 3.2051610 3.3115986 3.3799316 2.9414613 3.0372579 3.4683653 3.0137998 3.4702260 3.5425849 2.9666748 2.7980909 2.8936273 2.8088208 2.9681333 2.2479619 1.9413940 2.1443643 2.1165592 2.0772982 2.1116557 2.1966598 2.3613933 1.7488808 1.8308623 1.7627719 1.6344042 1.9039155 1.9864729 2.3293759 2.2625251 2.3081084 2.3046301 2.0513172 2.0633719 2.1164923 2.1438530 2.0567644 2.1887234 2.0997992 2.0355768 2.0109013 2.0301307 2.0518242 2.1653588 2.1740981 2.2731798 2.0249676 2.1729129 2.1315569 2.1866063 2.1759073 2.1238668 1.9683759 2.1695200 2.1489267 2.1943745 2.0840741 1.8406670 2.1555893 2.0705680 2.0367686 2.0335613 1.7762931 1.8304990 1.7410138 1.9118251 1.7139384 2.1073777 1.6411567 2.1824574 2.1097887 2.0215667 2.2240665 1.8730632 2.2171579 2.1460060 2.0613722 2.0265307 2.0177541 1.9751409 2.0115806 2.0942486 2.1217998 2.0543313 2.2327706 2.0289658 1.9438945 1.8485172 2.0009745 1.8329773 1.8610955 1.7261393 1.8195998 2.0669719 2.0656879 2.1274739 2.0634363 2.1782641 1.9209460 2.0644020 1.9777508 1.8140422 1.6122948 1.8977495 1.8527065 1.8735341 1.8232027 2.0091810 1.8502342 2.0899482 2.1982701 2.0058095 1.9393601 1.7581534 1.9735840 1.8866993 2.0596978 2.0755867 2.0766285 1.9862421 1.8571447 1.9693754 1.9028183 1.8151270 1.9400244 1.8429761 1.6448909 1.8668145 1.8989920 1.9815925 1.8561919 1.8514034 2.0300867 2.0830998 2.2447503 2.1188719 2.1875458 2.0855913 2.0894486 2.2003178 2.0693620 2.0741071 2.1456850 2.1794715 1.7906153 1.9840963 1.9471696 1.8325081 2.0480340 2.2799829 2.2110489 1.9107587 1.9651536 2.2757207 2.3558806 2.3423973 2.2906686 2.4195914 2.2707572 2.1483646 2.1807165 2.2100995 2.3047886 1.7939700 2.0858920 2.1157809 2.2578866 2.1619137 2.1795551 2.1528306 2.2023561 2.0796779 2.0231755 2.2233169 2.2348886 2.1608318 2.1072683 2.2209670 2.1572136 2.3282416 2.0792850 2.1173531 2.2173824 2.1517759 2.2570042 2.0626209 2.0357847 2.0142561 2.0927435 2.0450611 2.1676313 2.1082830 2.1433465 2.2312299 2.1487349 2.1317611 2.1435352 2.2399905 2.2108009 2.2710575 2.2949464 1.9641425 2.0114970 1.9523117 1.9401877 1.9827627 1.4790062 1.9134524 1.9970592 1.4820268 1.9936948 1.8355140 1.9261964 1.5922155 1.7698068 1.7904594 1.7703580 2.0296724 1.9777438 1.9167632 2.1038241 2.1564568 2.1844424 2.0458155 1.7501555 2.0397750 2.1253978 2.1589833 2.0271089 2.0336180 2.0741518 2.2035900 2.0529694 2.1457184 1.8571449 1.9308691 1.8088012 1.8482854 1.9749539 1.9063580 1.8746061 1.7524815 1.7768293 1.7581811 2.0153826 1.8448701 1.8558880 1.9279450 1.9879868 2.0596196 1.8766576 1.7450710 1.7397302 1.7990406 1.7886124 1.7469540 1.7742876 1.6198452 1.7082001 1.8274689 1.6871546 1.7964468 1.7159081 1.7220225 1.5796183 1.9596839 1.7852262 1.6841180 1.9312003 1.7808011 1.9584842 1.6923537 1.9333395 1.8573943 1.8290857 1.9128241 1.9140509 1.9488542 1.8019888 1.9317868 1.9017641 2.0047455 1.9140361 1.8185121 1.8467921 1.9792810 1.8530998 1.5725611 1.7646897 1.7204238 1.6951049 1.8400126 1.8314285 1.8191378 1.7699263 1.9315670 1.8589314 1.9859447 1.8619520 1.5780252 1.8515160 1.8083064 1.8700479 1.9132458 1.8798880 1.9108746 1.8411711 1.5135018 1.8005786 1.8058707 1.6978455 1.8893429 1.6130587 1.7092736 1.7247834 1.8078762 1.6791136 1.6675576 1.8147120 2.0234363 1.9372644 1.8069354 1.8083599 1.7634732 1.8231635 1.8864042 1.8952055 1.8827419 2.0987249 1.7360242 1.8460251 1.8367354 1.9428446 1.8735091 1.8989360 1.8912128 1.9168712 1.8804713 2.0334983 2.1393723 2.0665157 2.0530162 2.0788625 2.2105659 2.0222986 2.1302213 2.0145278 2.1764509 2.1367922 2.1932849 2.0687642 2.1563340 2.1746430 1.9006541 1.8061449 1.7721880 1.8358754 2.4012849 2.1227944 1.8232634 1.8500848 1.8190318 1.9190923 2.1528927 2.2681822 2.0277464 2.0170332 1.9133909 1.7517519 2.1413343 2.0250606 2.2645138 1.7487340 2.3623608 2.0286643 2.2428222 2.1272690 2.0436007 1.6538605 2.0269971 2.2838140 1.9901862 2.0402078 1.9949607 2.0823690 2.0502010 2.2199003 1.8371037 1.7897721 2.1072626 2.1401421 1.8909573 1.8873450 2.2279034 2.2075287 2.1301308 2.0674640 2.1002129 2.2885034 1.9887054 2.2735986 2.0213537 2.0110953 1.9484536 2.1854053 2.1729561 1.9511055 2.1277622 2.0713862 2.0614316 2.1555672 2.1130187 2.2780344 2.1935946 2.0443110 2.1375255 2.1333816 1.9588392 2.3241592 2.2159622 1.9480390 2.0751403 2.3383753 2.2604386 2.3553018 2.2177594 2.3387936 2.3033673 2.4240851 2.2077411 2.1893752 2.1553450 2.4060893 2.0193544 2.3959086 2.4095522 2.4445761 2.2915598 2.2059311 2.3901952 2.4187357 2.1346836 2.4935879 2.3543924 2.4018177 2.4777097 2.3595070 2.6109058 1.9431542 2.4730119 2.4447560 2.4011437 2.3364045 1.8650178 2.1665680 2.1675636 2.0408235 2.1455646 2.1449282 1.8202987 1.8121129 1.8065912 2.0941211 1.9957250 2.0626805 1.9190238 2.1629504 2.1993055 2.1463860 2.1810288 2.1237498 2.1647860 2.0423708 2.3797175 1.9328727 2.3984916 2.2437018 1.9442789 2.6180522 2.2748753 2.7303155 2.2044736 2.5503045 2.7759792 2.6027445 2.2107159 2.3506865 2.2406856 2.4456188 2.4412460 2.4378050 2.2256248 2.0408242 2.3952201 2.1584638 2.5608806 2.3073567 2.1714438 2.3570675 2.3789043 2.2633354 2.4186880 2.3642343 2.2031282 1.8638750 2.2205709 2.2434280 2.4430165 2.3704674 2.2272033 2.1025665 1.9782824 2.1781443 2.0275378 1.8576046 2.1405480 2.1095109 2.2463338 2.7182150 2.5023866 2.4658410 2.2638848 2.3785577 2.8911263 2.7051961 2.7857389 2.1748433 2.4457875 2.7696981 2.2215441 2.6017599 2.6715184 2.6197785 2.6029782 2.4977122 2.6259517 2.4582088 2.4433084 2.2732334 2.4411535 2.3302054 2.5038564 2.5219151 2.5455761 2.3844320 2.2206056 2.4399034 2.4481763 2.7040837 2.6537861 2.8115409 2.2212435 2.4911870 2.3420747 2.2462705 2.4424858 2.4079595 2.1527621 2.3396844 2.5349562 2.4453092 2.4569122 2.4662319 2.2579962 2.4776158 2.8147572 2.9226938 2.8210523 2.8848036 2.9682594 2.4326646 2.6794718 2.8279624 2.8360787 2.7944512 2.7953476 2.9415011 3.0619020 2.8726073 2.9431307 2.9966728 2.6436817 3.0550382 2.8673904 2.9007909 2.9689345 2.9432334 2.5657495 3.1065673 2.6543889 2.5288461 2.8229103 2.5498418 2.8797940 3.1292874 2.7112973 2.6471961 2.8179591 2.8459045 2.7363689 2.7578783 2.6482942 2.6262043 2.6324283 2.5412856 2.6208666 2.7176260 2.8140671 2.6075546 2.6041483 2.2987137 2.4958577 2.4762089 2.1641221 2.2443430 2.4937032 2.8273999 3.1325494 2.6707873 2.6699081 2.7779857 2.6229988 2.6987600 2.5453909 1.3261136 1.3713765 0.9248273 0.8908119 1.1318198 1.1617084 1.1818374 1.2183857 1.3236712 1.0708259 1.1349090 1.2913346 1.2871370 0.9313030 0.9935564 1.2442298 1.2132902 1.0222529 1.2254292 1.0408986 1.1213297 1.2077612 1.2402152 1.1710000 1.2425862 1.2266299 1.2087983 1.2076031 1.1770479 1.1699196 1.2343882 1.1942790 1.2205918 1.1653464 1.1537058 1.1056641 1.0121136 1.3784366 1.1312163 0.8163679 0.9180594 1.1785427 1.2155882 1.1450699 0.9867651 1.0737200 1.0814744 1.0187463 1.0713619 0.9892658 1.0366066 1.0526951 1.2101313 1.1590299 1.1799478 1.1376434 0.4104208 0.3793363 0.3450004 0.3738666 0.0000000 0.1487077 0.1839561 0.3094136 0.2807714 0.3420389 0.3757054 0.7605697 1.2059563 1.1347729 1.3745935 1.3989760 1.3935963 1.3442149 1.1279686 1.6171028 1.4092155 1.5513343 2.3877305 2.6132842 3.3041227 3.5081775 3.2421136 3.0280789 3.2157424 3.2647961 3.1026884 3.2387228 3.2127275 3.2580693 3.1842421 3.5327371 3.6868202 3.5819726 3.6594843 3.5801442 3.5223964 3.6930137 3.6180505 3.2670277 3.4206200 3.1150815 3.3715545 3.5509304 2.6826488 3.1300986 2.9189518 2.9573812 2.6981574 2.8040063 2.7313140 3.1110978 2.9881870 2.9859344 2.9270737 2.9453714 3.2577302 3.1599385 2.8269369 2.9790951 3.0956909 3.0914391 3.3748165 2.5076032 2.4680368 2.5080174 2.5906168 2.6543948 2.7303545 2.4166395 2.5072719 2.4136293 2.4777915 2.7817299 2.4607315 2.3934266 3.1314106 2.8517288 3.1950186 3.1720684 3.1527232 2.7996218 2.9557478 2.9730786 3.3044117 3.0832008 3.2292331 3.2373056 2.9307996 3.2405146 3.0420747 3.1200468 3.1091179 3.1522146 3.3906444 3.2149359 3.1054966 3.2091467 3.0055940 2.7406588 3.3224922 2.9026065 3.2198833 3.1566422 3.3401135 3.2551517 3.2548958 2.8878568 3.0995120 2.9871979 3.0541901 2.9889090 3.1709085 2.9119315 3.3659817 3.4094584 3.3165798 3.2384488 3.2702026 3.1506196 3.1552011 3.1051714 3.1429005 3.2795715 3.2000015 3.2683191 3.2664127 3.3796882 3.2491966 3.2643298 3.3700633 3.0987836 3.4313670 3.0536065 3.2785878 3.1627143 3.1864764 3.1475828 2.8631339 2.7455382 2.5739490 2.6903071 2.8575814 2.7493726 2.9159659 2.5414343 2.6752076 2.6683395 2.5740571 2.8961697 2.3742607 2.7390186 2.8419965 2.7021397 3.0449719 3.0186336 3.0814915 2.8853624 2.9728799 3.0087212 2.9806359 3.0711638 2.9714526 3.0251365 2.9891894 3.0527143 2.8840192 3.0017657 2.8672423 3.1178425 2.9062173 2.9945755 3.0713618 2.8188381 2.5062315 2.9306415 3.3198911 2.9728326 3.0259859 3.2265965 2.4004297 3.3690943 2.7455337 2.7184145 2.4721585 2.5173783 2.6544045 2.6144338 2.6605846 2.8126416 2.7626225 2.8122628 2.9419920 2.9781512 2.7467315 2.6007058 2.8269833 2.8223399 2.8148675 2.6474259 2.6664754 2.5168637 2.7338796 2.9757360 2.6050792 2.6885884 2.9802377 2.8213324 2.9981297 2.7695639 2.7723191 2.9686375 3.0668543 3.0596775 3.2248675 2.7601797 3.0610361 2.7368899 2.7612200 2.5423367 2.4563054 2.4945571 2.6781554 2.6533287 2.4241905 2.5368403 2.4479559 2.8776619 2.7685899 2.7294440 2.8684457 2.6644675 2.8114989 2.6363785 2.7121838 2.8661200 2.7675224 2.7407011 2.4427199 2.6443255 2.4421483 2.8143094 2.6585607 2.7485488 2.7803906 2.7137949 2.6545278 2.9079648 2.4459801 2.5662159 2.9895646 2.8349472 2.7540923 2.6517270 2.9736048 2.4687974 2.7401641 2.6287469 2.3448733 2.4566414 2.6691589 2.8774886 2.7127652 2.8103487 2.4816506 2.5495809 2.5689277 2.7287153 3.1714463 3.2520781 3.2046717 2.7222223 3.0094338 2.9589551 2.8958858 2.8020617 2.7618085 2.8652128 2.6610118 2.8970827 2.6269716 3.0473736 2.8128066 3.1515215 3.2090451 2.8385459 2.9469564 2.8049265 2.8565607 2.7599917 2.7951871 3.1987295 2.9098094 3.1110935 3.0983435 3.0085777 3.4021072 2.7171060 2.6054123 2.3164273 2.9131644 2.7345628 2.6844298 3.0989657 2.8555728 3.3648483 3.4891784 3.5958380 3.5787032 3.0527222 2.9380416 3.0783079 3.4822436 3.3500949 3.1381629 3.3500923 3.5365202 3.4646880 2.9503486 2.8962158 2.7767849 2.9655532 3.1643374 3.2012075 3.1232234 3.0008307 3.1160332 3.2550579 3.3184391 3.0745071 3.0980860 3.1186376 3.1960024 3.1813990 3.5270958 3.4485174 3.3771914 3.2260395 3.1713897 3.1756769 3.1811207 3.2783965 3.3887948 3.0370180 3.1071084 3.2070928 3.2887461 3.1595491 3.2841374 2.7704887 2.8842785 2.9240846 3.0891514 3.0982176 3.0715679 3.3541314 3.1695160 2.8897112 2.9428762 3.0061938 2.9098073 3.2780771 2.9575104 2.9719959 2.7635166 3.0184112 3.3703928 2.6793866 2.8006451 2.9252764 2.5072012 3.1957273 
Sphingomonas_haloaromaticamans                                           2.8780652 2.9182069 2.7690557 2.6085964 2.6385140 2.3721030 2.3665188 2.6878520 2.5016074 2.7079824 2.9309413 2.3178501 2.6914602 2.6518859 2.5645271 2.3820670 2.5662944 2.5858939 2.1776025 3.0404008 2.4745942 2.9675611 2.9355729 2.2928267 2.9038881 3.0861397 2.8618869 3.0945959 2.9992191 3.0336402 3.2920326 3.2156288 2.8046029 3.2874648 3.4517217 3.5022718 2.8344413 3.4365554 3.6289857 3.6371492 3.2473217 2.8828886 2.6202350 2.9172869 2.7568237 2.6874517 2.7629062 2.7094942 3.0605125 3.1031455 2.7429878 2.8859985 2.7644451 2.8958679 2.8576928 3.0168813 3.0438987 3.0028309 2.9565645 2.7334179 3.2621023 3.3926200 3.3886221 2.6414113 2.5660813 2.3551126 2.5053688 2.6004414 2.6165428 2.3972161 2.2120614 2.8372029 2.7190295 2.8931602 2.4613770 2.7718584 2.7345068 2.8071932 2.6683645 2.7463283 2.7784079 2.7632974 2.4180806 2.7078795 2.5363995 2.8467500 2.3643426 2.7424558 2.3405873 2.3328977 2.8985351 3.0316949 2.5211409 2.5483343 3.0262524 3.0265592 2.8481017 2.9466332 2.9864004 3.2883166 3.1304202 2.8282504 2.8565972 2.8789441 2.7619321 3.1293835 3.0221228 2.8506764 2.9555852 3.2454600 2.7515414 2.8904256 3.0591290 2.9052947 2.8047595 2.9066809 2.8723919 2.6164976 2.9724992 3.0657326 3.0073835 2.4794467 2.0768748 2.8943543 3.0084940 3.0213072 3.1041322 2.9534772 2.6959766 2.8912101 2.5121413 2.7117505 2.9022352 2.9751104 2.9317599 2.9169004 2.8521559 2.8956662 2.7267667 2.7971985 2.6969010 2.8644417 2.8051003 2.8884056 2.5451392 3.1884805 2.6552443 2.9602223 2.1781295 2.4470858 2.9403771 2.5446838 2.9728086 2.3742643 2.7587822 2.2362527 2.8563038 2.9747086 2.9560116 2.8945601 2.6476083 3.0981651 2.7414616 2.6164539 2.6445220 2.5914469 2.7273452 2.5800496 2.7250936 3.0361622 3.1113346 3.1732324 2.6613542 2.8227576 2.8782286 2.6144409 2.5035061 2.7639687 2.6503000 2.8859468 2.7867145 2.8016691 2.5843424 2.7388358 2.5883522 3.1854511 3.0546484 2.8632018 2.5350125 2.6598730 3.2109048 2.6904157 2.9070881 3.0747918 3.0972513 2.8738180 2.7465655 2.7910500 3.3654503 3.5153742 3.0632422 3.3209152 3.3202209 3.3526188 3.0145712 3.1698244 2.9889499 3.1147948 2.9777377 3.1367002 2.8591212 2.8674798 2.9283894 2.8631808 2.8632577 2.8773690 2.7481816 2.6451217 3.0881908 3.0417593 3.0847815 3.2804156 3.1510692 2.5891018 3.2188246 3.0029927 2.6567862 2.6134266 2.7281634 2.8167037 2.4714297 2.5751593 2.6264439 2.8214549 2.7534566 2.5675999 2.5055293 2.7138331 2.6912290 3.0029766 2.6816516 2.8320590 2.6569658 2.6740657 2.9911002 2.8653025 2.7817938 2.8224693 2.7553161 2.7820084 2.5263169 2.5092283 2.9444119 2.8165137 2.7329488 2.8599406 2.8940767 2.8765345 2.8303470 2.7488670 2.9059530 3.0437361 2.8633023 3.0019164 2.8625892 3.0311454 3.1179705 3.1650897 3.1347240 3.2406867 2.8721296 2.8258392 2.8624214 2.8538649 2.9188605 3.0482479 2.9265695 3.0007126 3.0576651 2.9605693 3.2008763 2.6720883 2.8373979 2.8546607 3.0036095 2.8587467 3.1390420 3.0315205 2.8588673 3.0610142 3.2476395 3.0731569 2.9740398 3.1007347 3.4558377 3.2754123 3.1834841 3.1715011 3.1905958 2.7541478 3.0253163 3.0692901 2.7019655 3.0832741 3.0121929 3.0565873 2.6074232 2.5657610 2.8230355 2.9850002 2.9260363 2.7539508 2.7430800 2.7396222 2.9147676 2.9166537 2.9366304 2.7917072 2.4676563 2.7057925 2.5441412 2.8582948 2.2352423 3.3534481 2.9962589 2.8081711 2.8218724 2.5546663 2.8592341 2.7156300 2.5390239 2.4977933 2.7567049 2.8527190 2.8107395 2.7665985 2.6097129 2.8858656 2.8286647 2.9144057 2.6125225 2.4453882 2.6934177 2.3387255 2.8935242 2.6470153 2.8333118 2.8800123 2.7540000 2.8098751 2.4486129 2.6556571 2.4262737 2.4389606 2.6348452 3.0069457 2.3743625 2.4255408 3.2349443 2.7487773 2.9946656 2.8104439 2.8660986 3.0382394 2.5905986 2.4603204 3.1177468 3.4305454 3.2748846 2.9176300 3.0178875 3.0500461 3.2054704 3.0987235 2.9375128 3.2513207 3.0599535 2.6698127 3.1163642 3.2698340 3.2186183 2.3871535 2.7286474 2.7058699 2.6648792 2.4005196 2.6240457 2.7388009 2.6881896 2.5799849 2.4049352 2.6321152 2.6281619 2.6807781 2.7913977 2.6519196 2.5139111 2.7081466 2.6763753 2.7580568 2.6809129 2.6110439 2.6182138 2.6527828 2.6115127 1.9927882 2.6370879 2.4142751 2.7397756 2.4695602 2.6484296 2.6975127 2.5385074 2.7030409 2.6186824 2.5975695 2.7617441 2.8902785 2.7657899 2.7756362 2.6186642 2.7006042 2.6764723 2.5687624 2.6435209 2.8577643 2.7400740 2.7937664 2.5585052 2.4879541 2.6564208 2.3590419 2.7548637 2.6439919 2.7140465 2.7361071 2.5855724 2.7370420 2.7015647 2.7411215 2.4197235 2.6944506 2.3755442 2.3421320 2.3291594 2.4735064 2.7018469 2.6342212 2.1580374 2.5446360 2.7637491 2.4216073 2.3224763 2.6495303 1.8765202 2.4192689 2.6169911 2.6952348 2.7959509 2.6689811 2.6250468 2.2965448 2.3091564 2.5298691 2.5161082 2.2061647 2.3741469 2.1915207 2.4316540 2.5332664 2.1607993 1.9193303 2.5552111 2.4347258 2.6251984 2.6752968 2.5316811 2.4898109 2.2232482 2.2231867 2.0169432 2.3751287 2.7601277 2.4030594 2.6117325 2.3100666 2.2734529 1.8901463 1.9039853 2.4522103 2.7057848 2.5997110 2.8060060 2.5531218 2.4404527 2.3222396 2.4487711 2.5817946 2.3903136 2.6221703 2.0798211 2.0901693 2.1586657 2.2991783 2.4937164 2.2617665 2.5732486 2.3789324 2.4232211 2.1161091 2.5559504 2.8733817 2.6777687 2.4809612 2.5876575 2.5582895 2.5105791 2.4830592 2.6845631 2.6254125 2.6158053 2.7069535 2.7247599 2.5526588 2.5555198 2.3586137 2.2836627 2.3088128 2.2023989 2.2162614 2.1944247 2.4230288 2.4981207 2.6143605 2.3119627 2.0017988 2.1399816 2.4964112 2.1848183 2.7093198 2.5232846 2.5658869 2.3560228 2.4169484 2.2916648 2.2342323 2.2510413 2.6871968 2.6680254 2.8803013 2.8111187 2.4580212 2.6300343 2.4813577 2.9163289 2.2647775 2.2049737 2.2783371 2.3399628 2.6321400 2.4595104 2.4670240 2.4678789 2.1610380 2.2068132 1.8402408 1.8753393 2.4325442 2.8162745 2.6966326 3.0202519 2.2512544 2.7140950 2.7491550 2.6671853 2.6911926 2.6013473 2.6212137 2.9366915 2.1898770 2.8765710 2.7458539 2.4054410 1.8345710 2.5124693 2.4253551 3.1851048 3.0861632 2.5573414 2.2009945 2.4225401 2.5908769 2.4558506 2.5513455 2.2771058 2.4287277 2.5889345 2.5080626 2.3281946 2.5720546 2.5300102 2.3019940 2.4117378 2.3902190 2.3432781 2.6477429 2.3716002 2.3131865 2.4136686 2.4532569 2.4672164 2.6289042 2.5880973 2.4977967 2.5089551 2.3070294 2.6289186 2.4215220 2.6018778 2.4569263 2.5762265 2.6124681 2.7505632 2.8403563 2.7481598 2.2363029 2.8973555 2.4421706 2.5438972 2.5669416 2.7488698 2.5557831 2.6582748 2.6160987 2.9212482 2.9705082 2.8221664 2.8364467 2.8743878 2.6039600 2.5686873 2.5978862 2.5811482 2.7333578 2.6740404 2.9043245 2.7513310 2.8909953 2.9100055 2.9004554 2.8070440 2.8920285 2.7527899 2.6223046 2.7514057 2.6134975 2.7797817 2.8369302 2.5897855 2.7599702 2.6001137 2.7655570 2.3548805 2.5387377 2.2147294 2.9455798 2.7540981 2.6734225 2.7524183 2.9029000 2.7567035 2.7453226 2.5087796 2.4128289 3.0708585 2.9949893 2.9758461 3.2976608 2.9190807 3.0799960 2.5360184 2.8963223 2.7046316 2.9329302 2.7799566 2.6583473 2.5916980 2.7261104 2.3906200 2.4339721 2.3919064 2.6221654 2.6226014 2.5731552 3.1655100 2.3115480 2.8607365 2.7329366 3.0038579 2.5559009 2.7277582 2.8683651 2.6282684 2.7357930 2.5784457 2.7278718 2.6878703 2.9383576 2.9429671 3.0029095 3.0120656 2.8059536 2.9100005 2.8966541 2.8664550 2.7867324 2.8180520 2.5499340 2.6583382 2.6392704 2.6559650 2.8811494 2.5329085 2.7466922 3.0767421 2.5868427 2.5216420 2.4288218 2.5144578 2.6470782 2.8727705 2.7263233 2.8210472 2.4513522 2.4852467 2.4997726 2.8458575 2.7206569 3.0920595 2.9202736 2.7254207 2.9424220 2.9247843 2.3595455 2.5519068 2.8804915 2.7699965 2.3851119 2.8267805 2.5749831 2.4477322 2.4175803 2.7760167 2.3814458 2.7140587 2.7172229 2.3385367 2.8131979 2.5652066 2.5765440 2.7646507 2.8435457 3.1071742 2.2859662 2.8390711 2.3989755 2.8285211 2.5650252 2.9102017 2.7655565 2.7285951 2.6626265 2.6126967 2.9221449 3.1571650 2.3714762 2.4878872 2.9714143 2.6048182 2.4972891 2.9488127 2.6151315 3.1595855 2.4653407 2.6716099 2.1682804 2.4390718 2.5595394 2.4812095 2.2146290 2.2656102 2.7155583 2.3788953 2.5669486 2.6995461 3.2606179 3.3168350 2.8716834 3.3246140 3.0777207 3.0926009 3.7584312 3.2056455 3.0842867 3.1825727 2.7971362 2.8684432 2.9001578 3.1999111 2.8616999 2.9294197 3.0506092 2.9929203 2.5515334 2.7667213 3.0785607 3.3766948 3.0686476 3.3234825 3.0775918 3.3180993 2.8310949 3.1997144 3.0779576 2.8026725 3.4517057 3.1589291 2.6838307 2.8140821 2.9230620 2.8560810 2.5309866 2.9317741 3.3940335 3.4785896 3.3610572 3.3514868 3.4624382 3.1848806 3.3998906 3.2820978 3.1793546 3.1690523 3.1941489 3.3006411 3.2688195 2.8714977 2.7192305 2.9956290 2.9218532 2.9690790 2.8208055 3.1576507 2.7363928 2.7745186 2.6666152 2.7707578 2.6259263 2.5486081 2.5369470 2.4554945 2.4567115 2.6923303 2.4640338 2.6913921 2.7215131 2.5277964 2.6780456 2.7362114 2.8397296 2.8238226 2.8019327 2.8403373 2.7354421 2.7085157 2.8371627 2.8388276 2.8211337 2.5846320 2.5492397 2.4778689 2.1473152 2.4335900 2.3242069 2.1203453 2.0553501 2.6196376 2.5374048 2.7612611 2.7067376 2.9721407 2.4471772 2.6308326 2.5521675 2.7946232 2.7783981 2.4967586 2.6681943 2.8104535 2.6244225 2.6230518 2.6048740 2.6266516 2.5515918 2.6861733 2.2655736 2.4269566 2.3415415 2.5026690 2.4166277 2.5733344 2.6416258 2.6592953 2.3873191 2.5780627 2.5348779 2.3081155 2.4373097 2.5626287 2.5648421 2.7008088 2.8481006 2.6889859 2.4251621 2.4769079 2.8230395 2.9804943 2.9160128 2.8201936 2.8599293 3.0349120 2.9770370 3.0921484 3.0764340 3.1592297 2.6584197 2.9403847 2.6310748 2.7020242 3.0182414 2.9796640 3.0691670 3.0219188 2.9471858 3.0821510 2.9240399 2.8821378 3.2349829 3.0445731 3.2610816 2.8970481 2.9485704 3.0898865 3.0576861 3.1662152 3.0739020 3.2376946 2.8023861 2.9277999 3.0725182 2.9825842 2.4190241 2.8833983 2.7010556 2.8134093 2.8683692 2.8775008 2.9129896 2.8996922 2.9097644 2.7922249 2.7800828 2.5002317 2.8725910 3.0404774 2.9008647 2.9195673 2.8951211 2.8444334 2.7651984 2.7500188 2.7468004 2.6192879 2.8554404 2.9772549 2.8621101 2.7755868 2.8181067 2.9547926 2.8075775 2.7354839 2.7224621 3.1234058 3.0849406 2.8583281 2.8489631 3.0496088 3.4260373 3.3439877 3.1110354 3.2181233 3.1734336 3.1945879 3.1585746 3.2256593 3.2195219 2.7819596 2.6364019 2.8548890 2.8730489 2.8481622 2.9795850 2.8833151 2.8373345 3.0095627 3.0773485 3.0111547 3.0925332 2.8182581 3.3653582 3.3980316 3.4223753 3.4113350 3.2871734 3.1641662 3.3672477 3.3682309 3.1711654 2.8600740 2.8867461 2.7164509 2.7853306 2.8282107 2.8385993 2.8507847 2.8260342 2.6691470 2.8452457 2.6668337 2.7788858 2.8288783 2.6754032 3.1486551 3.0853982 3.0561149 2.9317126 2.8790219 3.2452754 2.9624110 3.0271004 3.0079798 2.5617748 2.6155122 2.9512717 2.5471324 2.7499917 3.1336246 2.8532258 2.6270432 2.8781069 2.9346018 2.9303669 3.0222968 2.9172769 2.9400612 2.7784476 2.9663957 2.8014283 2.7879499 2.6408164 2.6141595 2.6583835 2.8256325 2.7856273 2.8445512 2.7709258 3.0284567 2.8006149 2.7346327 2.7090683 2.8203862 2.8878361 2.8101249 2.8237580 2.6622016 2.8163754 2.7152997 2.7341900 2.8444417 2.6915394 2.7931166 2.7291478 2.8278577 2.7014127 2.2656522 2.9185473 2.9601727 2.9087956 2.8722235 2.8390066 2.5357830 2.7888819 2.7783991 2.8431367 2.5999653 2.7198795 2.5181371 2.6897873 2.5983939 2.8404141 2.7148090 2.9243958 2.6735426 2.5648993 3.0143605 2.7057172 2.7998382 2.6758723 2.8527666 2.6880231 2.8607253 2.6604162 2.7972331 2.6740041 2.8364474 2.8352932 2.8653299 2.8209500 2.9078475 2.9065423 2.9266602 2.8396907 2.9224182 2.9499903 2.9571272 2.7010645 2.5793540 2.9553985 2.8881474 2.9507128 3.0058847 2.4017482 2.8695590 2.6377436 2.8674783 2.7755312 2.8783949 2.8216402 2.9938602 3.0841326 2.6860707 2.8786594 2.7491951 3.0784343 2.7410292 2.9818009 3.0605752 2.7870321 3.1822879 3.1972739 2.9540538 2.8623757 3.0012982 2.9090009 2.6794360 2.7686305 2.9241442 2.8622764 2.7815132 2.7967236 2.9182107 2.9252540 2.9811215 2.7024111 2.7808607 2.9077571 2.9695545 2.7737288 2.7716486 2.8007383 2.7825191 2.7533410 2.5331707 2.8464887 2.7442089 2.8657985 2.8110232 3.0933372 3.0206858 2.9669671 3.1260595 3.2228042 2.9319816 2.7753097 2.8427720 2.9024578 2.8408677 2.9886097 2.8003839 2.7104983 2.7702760 3.0079110 2.6285147 2.9424893 3.0617826 2.9664245 2.8902149 2.8674072 2.6150310 2.8977377 2.9434311 2.9294997 2.7349686 2.9093907 2.9899082 2.8666263 3.0275024 3.1052569 2.8710617 2.9024761 2.7553317 2.8699637 3.0049986 2.9276187 2.8775658 2.8884811 2.7335680 2.8628393 2.8641489 2.6825813 2.8888978 2.8485716 2.8115153 2.8060638 2.7834250 2.8628053 2.6993965 2.6656187 2.7113969 2.8240470 2.8017482 2.7150585 2.8228688 2.5774578 2.8966838 2.8809665 2.8559054 2.9405470 2.7649439 2.9905163 2.9727227 2.9860047 3.1078620 3.0485959 2.8104803 3.0808697 2.8019326 2.7988915 2.9206895 2.8045838 3.0027920 2.9873085 2.9501002 2.8388722 2.9253850 2.9929170 2.9175582 2.9821851 2.7296763 3.0705887 2.8399864 2.8336125 2.7285342 3.0504848 3.1482355 3.2129152 3.0204541 2.9944328 2.9317382 3.1093117 3.1780570 3.0807743 2.7772586 2.9052402 3.0164480 2.8524522 2.8637072 2.7913426 2.2181151 2.7293654 2.7928922 3.1504737 2.7890006 2.8845611 2.5794041 2.4925966 3.0570757 3.0885956 2.6027114 2.7170426 2.7766964 3.2869233 2.8300419 2.7228396 2.6405895 2.4944703 2.7233152 2.9090690 3.0866821 2.7136525 2.8025417 2.8738973 2.8723706 3.1726705 2.9571724 3.1165401 3.0447969 2.9706753 2.8903619 2.7591994 2.8384057 2.7141710 2.7338378 2.8141888 2.9248452 2.7684951 2.8832228 2.8239886 2.7817330 2.5521957 2.8558388 2.8096681 2.9432837 2.7002754 3.0750067 2.9272117 2.4535631 2.9646817 2.8887590 2.7645016 2.7568316 2.7646131 2.6819208 2.5793699 2.7524523 2.8124987 2.6033437 2.5770335 2.7279945 2.7075197 2.8144764 2.7956121 2.7941308 2.7877445 2.5820623 2.9697868 2.5501531 2.6672253 2.7960483 2.5086109 2.9951779 2.6400989 2.6711159 2.8630212 2.7432008 2.6941896 2.7645525 2.5830991 2.8033804 2.9397447 2.5126005 2.8906261 2.7058838 2.8552666 2.6035773 2.8842675 3.0179549 2.7277235 2.7524530 2.9585028 2.7972627 2.7692856 2.7109892 2.7333175 2.6959160 2.8940863 2.5976434 2.6768626 2.7397589 2.6765589 2.7540013 2.8535734 2.7222199 2.5393363 2.6531329 2.5632599 2.7052297 2.6202416 2.5473792 2.6975699 2.9125251 2.9186165 2.8313992 3.0298910 3.0725271 2.8338476 2.9393392 2.7948475 3.0548122 2.8454787 2.9381720 2.6515282 2.9294220 2.6899536 2.6406526 2.4146479 2.3647046 2.5762206 2.4692504 2.7364536 2.5638474 2.7110301 2.8056858 2.7677372 2.8269424 2.8568579 2.6860889 2.6355565 2.7873526 2.9049978 2.7593659 2.4767404 2.2814673 2.7105589 2.9585272 2.6601329 2.5583075 2.7583069 2.9218206 3.2236828 3.0318180 2.8489238 2.5583580 2.6055935 2.8585595 2.7291583 2.7078846 2.7614583 2.6257680 2.9229195 2.6750576 2.7496628 2.7624038 2.6706608 2.9926868 2.7492272 2.8327483 2.8181438 2.4439483 2.5298098 2.7186396 2.9009262 2.6922817 2.9031754 2.7569465 2.7489577 3.0393988 2.8820828 2.5173627 2.6117364 2.7524346 2.7862425 2.8231982 2.8872307 2.8435564 3.2017614 2.7388238 2.9827277 2.9954384 2.9745002 2.7028554 2.7710089 2.8344759 2.7943483 2.8623041 3.0431123 2.8182188 2.5893086 2.7018983 2.7941963 2.7961245 2.6493868 3.0735989 2.8209167 3.0823152 3.0289973 3.0105580 2.9374427 2.9523898 2.8135632 2.9217063 3.0149576 2.8424631 2.8381501 2.8296650 2.8535024 2.7794898 2.8897538 2.7576046 2.7747176 2.9200216 3.0127759 2.9949424 3.0643973 2.8422799 3.0743573 3.1315343 2.9367177 3.0511886 2.8231070 3.2730394 3.3684971 3.2293524 3.0206828 3.0799856 3.2332273 3.0324476 3.1253600 3.1299113 3.0217627 2.5091714 2.5587596 2.7272735 2.7379694 2.5784700 2.5404025 2.5696347 3.0509733 3.0472939 2.9789070 2.7550780 3.2646406 3.0275462 3.1435677 3.1168881 3.1383472 2.9750715 3.0421336 2.9419182 3.1876535 3.1158904 3.2164178 3.0311823 3.0164891 3.0342056 3.0260231 2.7661219 3.1456250 3.2177175 3.1495231 3.2163129 3.0862152 3.1170475 3.1511974 3.1504683 2.9886202 3.1863432 3.0758662 2.9540783 3.3674581 3.1867633 3.3483133 3.6189455 3.4367148 2.7952604 3.0664582 3.1740366 3.2803998 3.1946289 2.9669411 3.0795815 2.8641514 2.5423262 2.6723496 2.8796695 3.7712239 3.4862314 3.5615159 3.3463395 3.4101210 3.2549663 3.1168586 3.1751326 3.2711673 3.2302567 3.2962316 3.1707484 3.4336287 3.5221967 3.3361794 3.4506710 3.4151086 3.3283782 3.5135149 3.5126229 3.1938289 3.5109455 3.5833857 3.4787539 3.0969747 3.3525282 3.2785850 3.2594648 3.1144954 3.2264523 3.4896216 3.2715966 3.5784098 3.5563380 2.9403918 2.9732040 2.9600551 2.8696875 3.0978277 2.4189002 1.9350314 2.1454369 2.1570614 2.0766527 2.1051181 2.1387345 2.3394725 1.8056863 1.8319048 1.7357408 1.6998015 1.8476424 1.9933982 2.3320723 2.3414623 2.3025587 2.2845054 1.9736118 2.0382434 1.7850396 2.0966506 2.0820330 2.0830149 2.0612228 2.0321977 2.0097359 2.0343567 2.1120707 2.3698075 2.2936045 2.3368920 2.2269282 2.2664167 2.2294409 2.3171783 2.2629692 2.2070421 2.0802688 2.2023171 2.1485165 2.3181469 2.1808073 1.9566102 2.2044458 2.1059184 2.0749023 2.1526568 1.7607617 1.8378674 1.7660120 1.8597253 1.7223976 2.1595810 1.6786174 2.1892913 2.1511709 1.9446774 2.2507985 1.9563546 2.3256468 2.1534477 2.1052188 2.0496701 2.0426056 1.9032528 1.9739588 2.0711051 2.1667968 2.0679898 2.2534218 2.0231258 1.9781292 1.8739078 1.9965920 1.8040616 1.8688100 1.7966826 1.8494684 2.0886751 2.1235730 2.0810643 2.0884035 2.1286417 1.9623676 2.0642048 1.9998306 1.7507575 1.6313897 1.8804744 1.8768183 1.8258388 1.8525421 1.9979234 1.8213463 2.0495260 2.0959452 1.9433332 1.9656951 1.7587845 1.8990230 1.8205305 1.9794550 1.9960143 1.9769762 1.9302464 1.8953774 1.9763184 1.9561590 1.7849175 1.9497374 1.8135151 1.7161665 1.8434885 1.9387500 2.0109924 1.8373692 1.8859492 2.0858416 1.9787417 2.2508894 2.1532542 2.2121763 2.0644023 2.1318112 2.1747412 2.1288098 2.1365917 2.2843213 2.1770420 1.8400497 1.9983272 1.9389197 1.8753058 1.9947038 2.1808949 2.2883507 1.9427585 1.9456587 2.1544648 2.3102168 2.2332563 2.1311139 2.2844795 2.1923792 2.2080585 2.1931395 2.1226219 2.2189002 1.8064832 2.1082638 2.2032408 2.2033566 2.1665336 2.1739992 2.1800779 2.1989565 2.1297048 2.0588527 2.1806162 2.2184261 2.1691384 2.1105233 2.2191909 2.1471184 2.2796438 2.0908866 2.0955871 2.1644483 2.1028482 2.2860829 2.1480231 2.0653759 2.0418100 2.0944057 2.0080575 2.1952955 2.0496086 2.1032337 2.2354534 2.1778593 2.1493002 2.1421997 2.2727196 2.1699805 2.3400844 2.3306416 2.0306759 2.0406975 1.9411666 1.9464025 1.9700587 1.5933187 1.8712915 1.9167407 1.5508602 2.0296045 1.8629530 1.9409508 1.6343539 1.8508194 1.8445232 1.7815699 2.1022488 2.0174540 1.9658291 2.1406451 2.2052629 2.1478782 2.0683683 1.7390954 2.1032799 2.0422265 2.0367484 1.9310764 1.9963605 2.0007089 2.1256955 2.0642010 2.1040600 1.8758360 1.9910870 1.8174910 1.9204759 1.9913536 1.9281128 1.9334493 1.8223328 1.7996305 1.7659456 2.0985780 1.9487096 1.9358123 2.0004150 1.9532246 1.9941926 1.8959917 1.8085465 1.7763741 1.8700751 1.8624202 1.8010363 1.8232441 1.6829138 1.7790734 1.9246463 1.7507758 1.8533782 1.7792901 1.8417402 1.6559409 1.9541654 1.7781792 1.7762938 1.9496207 1.8564145 1.9806634 1.8741389 1.9895784 1.9284154 1.8915546 1.9319066 1.9356659 2.0348634 1.9140213 1.9909392 1.9514088 1.9808397 1.9938333 1.8379588 1.8832058 2.0270961 1.8491536 1.6440662 1.8417131 1.8000224 1.7164439 1.9322810 1.8586610 1.9524537 1.7541389 1.8396200 1.8783968 1.9780829 1.8570967 1.6229699 1.8552373 1.8912651 1.8520865 1.9580744 1.8982208 1.9250750 1.8857420 1.5718311 1.8738320 1.8697548 1.8777070 1.9044406 1.6445595 1.7883871 1.8669740 1.7470077 1.7281921 1.7531847 1.9033245 2.0522933 1.9883714 1.9177168 1.8499327 1.8114093 1.8576489 1.9492392 2.0357800 1.9226477 2.1297387 1.8104809 1.8924759 1.8998101 1.9178154 1.8331029 1.8532553 1.8061296 1.9162290 1.9425574 2.0355033 1.9930528 2.0696244 2.1135913 2.0806207 2.1605436 2.1354859 2.1837741 1.9598775 2.0759635 2.0370401 2.1094592 2.0944779 2.1175321 2.1356578 1.8656026 1.7856567 1.7502810 1.8094211 2.4866079 2.1414476 1.8145469 1.9262037 1.8997362 1.9905098 2.2296473 2.3165664 2.0615393 1.9906092 1.8400559 1.7372486 2.1442003 2.1933883 2.3606424 1.9376382 2.2951339 2.1549012 2.3450115 2.1328972 2.1460152 1.6646210 2.1106890 2.2703056 2.0126797 2.0376915 1.9866115 1.9770959 2.2000609 2.1373367 1.8858196 1.6926261 2.0579057 2.0861734 1.8905676 1.8129327 2.2605704 2.2855355 2.2158983 2.1520618 2.1595394 2.3496449 2.0892137 2.3669891 2.1959141 2.0592445 2.1507216 2.3025005 2.1422642 2.1151181 2.1683663 2.1916073 2.1805274 2.2872126 2.1961274 2.4310924 2.3226811 2.1607587 2.2375111 2.1675174 2.1463959 2.3854507 2.4413655 2.1577206 2.2103664 2.3173629 2.2456687 2.2989589 2.1674790 2.3876144 2.3922462 2.4346172 2.1059617 2.0848496 2.0770016 2.3693189 1.9631446 2.2153058 2.2219327 2.3321550 2.1606086 2.1247318 2.2634683 2.2387943 2.2145115 2.4057731 2.3441106 2.4224963 2.4633256 2.3254186 2.7746993 1.9827164 2.3433127 2.3566160 2.2418244 2.2601698 1.9179643 2.2467624 2.2638276 2.0020906 2.0787394 2.1470335 1.8982495 1.8615991 1.9198227 2.1975854 2.1345771 2.1767291 2.0177702 2.1388948 2.2116885 2.0961174 2.1847122 2.0085581 2.0094648 2.2528279 2.2672059 2.0067289 2.4251182 2.2538904 1.9610138 2.6619635 2.2647274 2.6756359 2.1559451 2.4917887 2.7113801 2.5584142 2.2263163 2.3090122 2.3997117 2.5542801 2.5713200 2.5255322 2.3156754 2.1793361 2.4655828 2.3175594 2.6212996 2.4330856 2.3231038 2.4724935 2.5097521 2.3543796 2.4927269 2.4845615 2.3153725 1.9419690 2.2964306 2.3147131 2.4255204 2.4292231 2.3132584 2.2286795 2.1309205 2.2424560 2.1639310 1.9429870 2.1695418 2.2249077 2.3105720 2.7715550 2.6411766 2.4701560 2.2400737 2.5203817 2.8779375 2.8448927 2.8747380 2.2639111 2.4226531 2.7973145 2.3139838 2.5222564 2.6597820 2.5764653 2.5465037 2.4243755 2.6944034 2.4853602 2.4075417 2.3464199 2.5210959 2.4236766 2.5620358 2.5192033 2.4212248 2.4250757 2.2855887 2.5971165 2.4572684 2.7379814 2.6947852 2.7665963 2.2900668 2.6469842 2.4871028 2.3211837 2.5355339 2.4914147 2.2435392 2.3912822 2.5920191 2.5086347 2.5100744 2.5573571 2.3836428 2.5471513 3.0326698 2.9856370 3.0543574 3.0098861 3.0983865 2.5225064 2.7104515 3.0324037 2.9243610 2.9110531 3.0065929 2.8942888 3.0211891 2.9128324 2.9278849 2.9009296 2.6345735 3.0417164 2.8125214 2.8823039 2.9195896 2.8739290 2.6998262 2.9929932 2.5491297 2.4275591 2.8238896 2.5132805 2.8972952 3.0365693 2.6864088 2.6929171 2.9575976 2.8918761 2.8805030 2.7883837 2.6766523 2.6537743 2.6174765 2.4025306 2.5138322 2.6070947 2.6764555 2.5389963 2.6166746 2.3148039 2.5501891 2.5338617 2.1219733 2.1782106 2.5811825 2.7327829 2.9600600 2.6957373 2.6942827 2.7088415 2.4649824 2.6214850 2.5348610 1.3011995 1.3656108 0.9018572 0.8698267 1.1480318 1.1657566 1.2498578 1.2258791 1.3695047 1.0767081 1.0952925 1.2762977 1.3352928 0.9502230 1.0240484 1.2490610 1.2075404 1.0490466 1.2214852 1.0580142 1.1483669 1.2556282 1.2605198 1.2092287 1.2685657 1.2372497 1.2591585 1.2354546 1.2304150 1.2011989 1.2664833 1.2044006 1.2412007 1.1296638 1.1270787 1.1509223 0.9987797 1.3742976 1.1319963 0.7996335 0.8996061 1.1649389 1.2223207 1.1671621 0.9543231 1.0896078 1.0595186 1.0648854 1.0771155 1.0941977 1.0504014 0.9688409 1.1545535 1.1268974 1.1262882 1.2744712 0.4538771 0.3914639 0.3596440 0.3720197 0.1487077 0.0000000 0.2040520 0.3504417 0.3066288 0.3538782 0.3617237 0.7151854 1.2185104 1.1893887 1.3908208 1.3617181 1.3978556 1.3431435 1.2513133 1.5970012 1.3790582 1.4644342 2.4991735 2.6866698 3.4379696 3.6102746 3.2889034 3.1179186 3.1908132 3.1658398 2.9472396 3.2193410 3.2012805 3.2072637 3.3207036 3.3893735 3.6401502 3.5133634 3.5923538 3.4527269 3.3650711 3.5576096 3.6087091 3.1483333 3.4083309 3.1599646 3.4168122 3.5625149 2.6522319 3.1156185 2.8368525 2.9218045 2.6512103 2.7487079 2.9295101 3.2363071 3.1656625 3.0005739 2.8481491 3.0192256 3.2600130 3.1335111 2.9583986 3.1378158 3.1420531 3.1508976 3.3608265 2.4239227 2.5695482 2.5632066 2.6131610 2.6876455 2.7566300 2.4972632 2.4159914 2.3535168 2.5461091 2.8738096 2.5869383 2.4052738 3.0539097 2.8378954 3.1393525 3.0447040 3.0724337 2.8374678 3.0061640 3.0301144 3.1978100 2.9199062 3.1121048 3.1196272 2.8655938 3.2946998 3.0262214 3.1150881 3.0971897 3.0577361 3.2611811 3.1023799 2.9830276 3.0880442 3.1326648 2.8154248 3.3146933 3.0537530 3.2324169 3.2228675 3.3245959 3.2964022 3.2173395 2.8679122 3.0963405 2.9807517 3.1948840 2.9508402 3.3086484 2.8952166 3.1481178 3.3394851 3.1856123 3.1159427 3.2076370 3.0946865 3.1603367 3.1724076 3.1655933 3.2623295 3.1337898 3.2217398 3.2812660 3.2595045 3.3099670 3.1785114 3.3618642 3.1591995 3.2883672 3.1722473 3.3656673 3.0901393 3.1549471 3.0061783 2.8203414 2.8447330 2.5351739 2.6931536 2.6816897 2.6711600 2.8391033 2.5191969 2.5581602 2.6074057 2.4548918 2.8511442 2.4388779 2.6834180 2.9535946 2.7066640 3.0215312 2.8244008 3.0419379 2.7603009 2.8453147 2.7152927 2.8411673 3.0040711 2.9668776 2.8318572 2.8982389 2.9188898 2.8474171 2.7813379 2.8087891 2.9262449 2.7922030 2.9022976 2.9911191 2.8976988 2.6222860 2.9466050 3.4165392 2.8981371 2.8038081 3.2041937 2.4180221 3.1735894 2.6426832 2.6362513 2.3898685 2.4956691 2.5705919 2.4873259 2.6113703 2.7979759 2.6819159 2.7057741 2.8340335 2.8727096 2.6802744 2.5924738 2.8052826 2.7976954 2.7784687 2.4889860 2.6771407 2.7068492 2.8200144 3.1775031 2.8865440 2.9474023 3.0455250 2.8819408 3.1075188 2.8609660 2.7712396 3.1121172 3.2433370 3.2761283 3.2498155 2.7796458 3.0665512 2.9195797 2.7440461 2.7068199 2.5825247 2.5559482 2.7262670 2.6012074 2.5252264 2.6080833 2.5059847 2.8946798 2.8394555 2.9208353 2.9559309 2.8160273 2.8381112 2.7944810 2.7582353 2.9986022 2.8210754 2.8503047 2.5940479 2.7217753 2.5744744 2.9747749 2.7988170 2.8903936 2.8126158 2.7724804 2.7228394 2.8805928 2.4984338 2.5952207 2.9880232 2.9385034 2.8233573 2.6931505 3.0261126 2.6403608 2.5855551 2.6275025 2.5137233 2.5245380 2.5662359 2.8578128 2.7600146 2.9506379 2.6438032 2.4206754 2.6410325 2.9068219 3.2457987 3.2762082 3.0886218 2.8508775 3.0197784 3.0355383 2.9840124 2.7741075 2.7300409 2.9110790 2.8329366 3.0740291 2.7125450 3.0948575 2.9004128 3.2599065 3.1853987 3.0649001 2.9762761 2.9203562 3.0388509 2.9424961 3.0059383 3.4130523 2.8425288 3.1775105 3.1551653 2.9989932 3.3812961 2.7595536 2.5645007 2.2643325 2.8393586 2.8570661 2.8086163 2.9223787 3.0035310 3.5354705 3.4780069 3.5940174 3.6248964 3.1266410 2.9330338 3.1278102 3.5382564 3.1507580 3.0570662 3.1472118 3.4331194 3.3304847 2.9769548 3.0216366 2.7849029 3.0212934 3.1399673 3.2373591 3.0085786 3.0129028 3.0733350 3.0203702 3.2570659 2.9522172 3.1756574 3.1974001 3.1021968 3.2721169 3.4696240 3.2981021 3.4091813 3.2113490 3.1704266 3.1840656 3.2804011 3.2610469 3.1376446 3.0403496 3.1331481 3.3012730 3.0174909 3.1524429 3.3045385 2.8611546 2.8824774 2.9498882 3.1172573 3.1346654 3.0517815 3.2143702 3.0134095 2.9060065 2.9445441 3.1750847 3.0187367 3.0517186 2.8842238 2.9509581 2.6973217 2.9565934 3.2197274 2.5970697 2.8689194 2.9395850 2.5634903 2.9731616 
Sphingomonas_panacis                                                     2.9189925 2.8670993 2.6782234 2.6596459 2.5819261 2.3206966 2.3895156 2.6259541 2.5604756 2.7459141 2.9656219 2.5595809 2.8071474 2.5296325 2.4900529 2.5070483 2.5925026 2.5389878 2.1473912 2.7522426 2.4627624 2.8294016 2.9267289 2.4100872 2.9264867 3.0024493 2.8130674 2.9916046 2.9382373 3.0263779 3.1108796 3.0473159 2.7067150 2.9984509 3.5062494 3.4059146 2.6455139 3.2626269 3.2650617 3.3345078 3.2753379 2.8986485 2.4705427 2.8519277 2.6064335 2.5347186 2.5332144 2.5676486 2.8574154 3.0046501 2.4116783 2.6851876 2.5903929 2.5581597 2.7305420 2.8566436 2.8637681 2.9326348 2.8202007 2.5720045 3.1662143 3.2720287 3.1199564 2.5834116 2.5287426 2.3015240 2.4883214 2.6016373 2.6666450 2.3503684 2.2782506 2.8725345 2.8297520 2.9343828 2.5463045 2.7336951 2.6666658 2.6521407 2.5458079 2.5198797 2.5719767 2.7280284 2.3103367 2.5034447 2.4524448 2.6461237 2.4067827 2.6465483 2.3163920 2.2874628 2.9035908 2.8700706 2.4569043 2.5819324 2.8578904 2.8939923 2.6433580 2.7123858 2.9904319 3.0981043 3.0624648 2.8533292 2.7085626 2.6936730 2.7487035 3.0727344 3.1029532 2.8293253 2.9425858 3.2950386 2.6164211 2.8359990 2.7369483 2.8863993 2.8477250 2.7936320 2.7552963 2.6306528 2.7663905 2.8578655 2.7525054 2.4649886 2.0013397 2.8459348 2.8107952 2.8619492 2.9041932 2.8141235 2.4565250 2.7484840 2.2862349 2.5961079 2.7114940 2.7472557 2.7208291 2.7855848 2.7776463 2.6419648 2.6459923 2.5687182 2.6287299 2.8342110 2.8324520 2.7734492 2.5493685 3.0149445 2.6617344 2.8568393 2.0552205 2.4402237 2.9055688 2.2573009 2.7344987 2.3687138 2.5834849 2.1408092 2.6658812 2.8222376 2.8460048 2.7194557 2.6379804 2.7584870 2.9250136 2.5777459 2.7776008 2.5080368 2.5998074 2.5802842 2.5713098 2.7260696 3.0180555 2.9617816 2.4922907 2.7233167 2.9173198 2.4744238 2.5919812 2.5060359 2.6485210 2.7849695 2.6896020 2.7240610 2.7171366 2.6397294 2.4227270 2.9504625 2.9827295 2.6575724 2.4439075 2.6519822 3.1123929 2.6503905 2.8040823 2.8494335 2.9771147 2.6726853 2.5331166 2.6491259 3.0311116 3.3040436 2.8434835 3.0383854 3.0383028 3.0569223 2.8486169 2.9575623 2.8417736 2.8568295 2.7660372 2.8392860 2.8369462 2.8089187 2.7950324 2.7026146 2.7266915 2.5954665 2.5888829 2.5475452 2.9799263 2.8823012 3.1533617 3.2311655 2.9025394 2.4085032 3.1473338 2.8944513 2.6523634 2.4512421 2.5711375 2.5965302 2.5085596 2.4901599 2.6419117 2.7082534 2.6872668 2.5797717 2.5579069 2.5894044 2.4900790 2.8541510 2.5544915 2.6737062 2.6264060 2.5916848 2.8944111 2.9102559 2.8537383 2.8935527 2.8304508 2.8368660 2.4999511 2.7303469 2.8693147 2.8041587 2.6464852 2.8768862 2.8364731 2.8490365 2.7513139 2.7934960 2.8105859 2.8405348 2.6223583 2.8858204 2.7018816 3.0946294 2.9399665 2.9131092 2.9676077 3.0160998 2.6986017 2.7152902 2.7842054 2.7952374 2.8402307 2.9532679 2.7828679 2.8799214 3.0038410 2.7039771 2.9755129 2.5576533 2.6492472 2.8394109 2.7909848 2.7032244 2.9006106 2.7694730 2.6290340 2.8942013 3.1285298 2.8795117 2.9025260 2.9001979 3.1471603 3.1663838 3.0725956 3.0186682 3.2202506 2.5955416 2.8701669 2.9764469 2.5213251 2.9997941 2.7489877 2.8525998 2.4357569 2.5347674 2.6094658 2.7365069 2.7824718 2.6755108 2.6521035 2.5913984 2.8129414 2.7281180 2.9416648 2.6939592 2.3657186 2.6656938 2.5086305 2.8269459 2.3244870 3.1890333 2.7086893 2.7823672 2.7914326 2.3721000 2.7453655 2.6863276 2.5118774 2.3268521 2.5714911 2.8138432 2.7486640 2.7266809 2.6485924 2.9449755 2.8204599 2.9314784 2.7078163 2.5479510 2.6393521 2.3331102 2.9391415 2.6374594 2.9235009 2.7448908 2.8102466 2.7803225 2.3222481 2.6034760 2.3734336 2.5931248 2.5812168 2.9718953 2.4123150 2.2810203 2.8966033 2.6804193 2.7209314 2.6498693 2.7949113 2.9440078 2.5044478 2.3074901 3.0830574 3.3287786 3.1626205 2.8914227 2.9417451 3.0976632 3.0584238 3.0128587 2.9617170 3.2193932 2.8283431 2.7405201 3.2414335 3.0571781 3.1519975 2.3930393 2.7889722 2.8184195 2.7422685 2.3589937 2.6504087 2.7303927 2.4273058 2.4906205 2.2272470 2.4970823 2.5947644 2.6755853 2.5883020 2.5728312 2.4551225 2.5897187 2.5001327 2.5838079 2.4462163 2.4665656 2.5157688 2.4290412 2.4647804 1.8464269 2.4837361 2.2370273 2.4584358 2.4399192 2.4202924 2.5468786 2.5031745 2.5496703 2.6007859 2.4073669 2.5688579 2.7115545 2.7179474 2.6528098 2.5088702 2.6299095 2.6106369 2.6091830 2.6454426 2.7876682 2.6424941 2.7171312 2.6518509 2.3785753 2.4940243 2.2162765 2.7204859 2.3973382 2.4889042 2.6125933 2.5385492 2.5918298 2.6788268 2.6251602 2.2755328 2.5962041 2.3851604 2.4425674 2.3751319 2.5252757 2.6884315 2.6474776 2.2258684 2.5839287 2.7688959 2.3167734 2.2372698 2.3663662 1.8808137 2.2782324 2.4033699 2.5021569 2.5024060 2.6233681 2.4159059 2.0987010 2.1647005 2.3888873 2.2179317 2.1330538 2.2202151 2.0590506 2.2623805 2.3433627 2.1015810 1.9068671 2.5320870 2.3321206 2.5019973 2.5777269 2.5640144 2.3879969 2.1490208 2.2271616 1.9965744 2.3005548 2.5895788 2.3052444 2.4446511 2.2537322 2.2638727 1.8038722 1.9929947 2.2798470 2.5222161 2.4126722 2.5680312 2.4868583 2.4445808 2.2873768 2.4175025 2.5966251 2.4177266 2.5872570 2.1917433 2.2034648 2.2618273 2.4060025 2.5296194 2.3721525 2.6724155 2.5185626 2.3619628 2.1300036 2.4893221 2.8047820 2.6838489 2.5137303 2.6971818 2.5829397 2.4625445 2.3487486 2.6056242 2.5382552 2.5413842 2.6342958 2.6585130 2.4031514 2.5407059 2.5101964 2.3465694 2.4608198 2.2713290 2.2207133 2.2659143 2.3907865 2.1978116 2.5190700 2.2714327 2.0196023 2.1426883 2.5741248 2.3118785 2.6287326 2.5008614 2.3825138 2.2595051 2.2144764 2.1572413 2.1743243 2.2325469 2.5028674 2.4812588 2.8192095 2.7827847 2.3929367 2.4954269 2.3418717 2.6856925 2.3512191 2.2017181 2.2425732 2.4145819 2.6475431 2.5077063 2.3939910 2.4045322 2.1767051 2.1901788 1.8648180 1.9320248 2.3769545 2.6829386 2.6726667 2.8681943 2.1717059 2.5610411 2.6493332 2.4931150 2.5444195 2.4411979 2.5308360 2.8239355 2.1155010 2.7505977 2.6414326 2.4204183 1.7901121 2.6028401 2.4022222 3.0108369 2.8362597 2.5815203 2.2012333 2.3591376 2.6236619 2.4466811 2.5608393 2.2442593 2.4103343 2.5863329 2.4742902 2.2787342 2.5069434 2.7502906 2.3520392 2.4158615 2.4780219 2.3447030 2.6132428 2.5588618 2.3599863 2.3064002 2.3377185 2.3968460 2.4987129 2.4894691 2.4934443 2.4582105 2.2736508 2.4864889 2.2892196 2.5562718 2.4352544 2.5690098 2.6024952 2.5404067 2.5998659 2.5778782 2.1989250 2.6639178 2.3855424 2.4048594 2.4775176 2.5601193 2.5074476 2.5926987 2.3920597 2.8923010 2.7934709 2.5838486 2.6979092 2.6281083 2.4218674 2.5524385 2.4090139 2.4891252 2.7127634 2.5258594 2.7084225 2.5080334 2.6445298 2.7035778 2.6678632 2.6133699 2.5829766 2.4831074 2.5044936 2.8179537 2.6155457 2.7640082 2.6570503 2.3895483 2.4318886 2.4584925 2.5443790 2.1991459 2.5408597 2.2431728 2.8374894 2.6000586 2.4766679 2.6162092 2.7702272 2.6432983 2.5144224 2.3421016 2.2710453 2.9065087 2.9378165 3.0426786 2.9934741 2.7735443 3.1483894 2.4800072 2.8477086 2.7396869 2.7121007 2.5941827 2.5479377 2.3806648 2.6197949 2.2194768 2.3489961 2.3214677 2.5376089 2.5023805 2.3300720 2.8773574 2.2918482 2.7050152 2.7366344 2.7820582 2.4144960 2.5424866 2.7542289 2.6108833 2.5349739 2.5598704 2.6376899 2.4556816 2.6992539 2.9163799 2.7812304 2.7751228 2.6063806 2.5201450 2.5359794 2.6148212 2.4777399 2.4594235 2.3392385 2.3522975 2.3923594 2.4018445 2.5383881 2.2240432 2.5715092 2.9002764 2.5211423 2.4186343 2.4732621 2.3977991 2.3457090 2.8069693 2.6305614 2.8036719 2.4001581 2.6948648 2.5325081 2.9671873 2.5909884 3.1457839 2.9040465 2.6740320 2.9504115 2.9324730 2.2684590 2.5972484 2.6658214 2.6957853 2.3587833 2.8106242 2.4654456 2.5104099 2.5459123 2.6992488 2.3897161 2.8971740 2.8444930 2.4073342 2.5695080 2.6540615 2.6774551 2.8024804 2.8990678 2.8223075 2.2553370 2.8530914 2.1640001 2.8178568 2.5285399 2.7298913 2.6517895 2.5679419 2.6372542 2.4610225 2.9863066 2.9133397 2.4813697 2.6757486 2.8806901 2.4166617 2.6685396 2.8521759 2.5517385 3.1413680 2.4964929 2.5647189 2.1336220 2.4530442 2.4017765 2.3565568 2.2008348 2.3002092 2.7384795 2.2896997 2.5998033 2.7672594 3.1167575 3.1543243 2.8986024 3.2951555 2.8813465 2.9945798 3.4733755 3.0108331 3.1038729 3.0052965 2.8421263 2.9089671 3.0068467 3.1046443 2.7794132 2.8157088 2.9536396 2.9039759 2.5268738 2.6091454 2.9684037 3.2255422 2.7258903 3.1888048 3.0010420 3.2581252 2.7765417 3.2062561 2.8816065 2.8537869 3.2231840 2.9191712 2.5954394 2.7335776 2.7112428 2.8539444 2.5550383 2.8189751 3.0999099 3.2711453 3.1366304 3.0814059 3.1580847 3.1044742 3.3493585 3.1843074 3.1692140 3.1613282 3.0850161 3.2945582 3.2313870 2.7443258 2.6748124 2.8456631 2.7847691 2.8763992 2.7207155 3.0140981 2.5692532 2.6863428 2.6332414 2.5687868 2.4699762 2.5977587 2.5174528 2.2359602 2.3447911 2.5508434 2.5097515 2.6897590 2.6362965 2.4663366 2.6040072 2.7162671 2.7249438 2.6702666 2.6762732 2.6169456 2.7299797 2.7770758 2.7301875 2.8326564 2.8164790 2.6069822 2.4540245 2.4493002 2.2276488 2.3797736 2.3965936 2.1983412 2.0500268 2.4331046 2.5241120 2.5010757 2.4519300 2.7785701 2.3877497 2.5200923 2.4482845 2.5115539 2.4900918 2.3538590 2.5349868 2.6089936 2.5019111 2.3089063 2.3685128 2.3928924 2.3109122 2.3306617 2.1131386 2.1568728 2.1763530 2.2757811 2.2480994 2.2421810 2.3290145 2.3603440 2.1756904 2.2677501 2.3786384 2.2395749 2.4400692 2.5066230 2.4154171 2.5996434 2.8652032 2.6431186 2.4032395 2.4754126 2.9008694 2.9741595 2.8613264 2.5152338 2.5634117 2.9193951 2.7124688 2.9772663 3.0965286 2.9840617 2.7970446 2.7106228 2.6052699 2.4727387 2.9948943 3.0380625 3.0044780 2.7983561 2.8008103 3.0041715 2.7905175 2.8409702 3.0385691 2.9014594 2.9542364 2.7161993 2.9442894 2.8151752 2.8439511 3.0229360 2.8902315 3.0312329 2.5378075 2.7766792 2.9139637 2.7796639 2.3319942 2.6948665 2.7231208 2.6632428 2.7026066 2.7206842 2.7322361 2.7679702 2.7449982 2.6302530 2.6494595 2.4724409 2.6157837 2.9026943 2.7205165 2.7542593 2.7654142 2.8076765 2.6617375 2.7068592 2.7760935 2.5817931 2.6705049 2.9143493 2.7916941 2.7031481 2.7379324 2.8795057 2.6673146 2.6675090 2.6898579 2.8952562 2.9897315 2.9823637 2.8779275 3.0722313 3.1512339 3.1635396 3.0002996 3.0443684 2.9881630 3.0953338 2.9793270 3.0349781 3.0969113 2.7444038 2.7099617 2.9327521 2.9590926 2.8462911 2.9801896 2.8320631 2.8806586 3.0532507 2.9971049 2.9474118 2.9176981 2.6791199 3.2817522 3.3952979 3.2266336 3.2862900 3.0499725 2.9631649 3.1997141 3.1619491 3.1306571 2.8930531 2.8207581 2.4760170 2.7566267 2.7315172 2.6959462 2.6670904 2.8120166 2.7086999 2.7560633 2.6081738 2.7051948 2.6976497 2.6062153 2.9630306 2.7749023 2.8816776 2.9060918 2.7032605 3.0973457 2.7497803 2.9144749 2.9309524 2.5939157 2.6742493 2.9459118 2.4190812 2.7084354 3.0327077 2.7804370 2.5842952 2.8965037 2.8817627 2.7246148 2.8194251 2.7855525 2.8401832 2.8042831 2.8821073 2.5812040 2.6344353 2.5766245 2.5351298 2.6332376 2.7627763 2.7302808 2.7541191 2.6925376 2.9398539 2.7174311 2.6330922 2.6355370 2.8147212 2.8583927 2.6756607 2.7903381 2.6399229 2.6710205 2.7593399 2.7821696 2.6548567 2.6904637 2.6305349 2.6458505 2.6238465 2.7133333 2.1500843 2.7952971 2.8770967 2.8565925 2.8969228 2.7352836 2.4473108 2.8005616 2.7655388 2.7799414 2.5375894 2.5563692 2.3847654 2.6944027 2.6632192 2.8054245 2.6231479 2.7783445 2.7158749 2.5529157 2.9389563 2.6265142 2.6858340 2.6065453 2.7706322 2.6843763 2.7988026 2.6756846 2.7116040 2.6601528 2.6973980 2.7301833 2.7671387 2.7168269 2.8787851 2.7729721 2.8256085 2.7025673 2.8778604 2.8456682 2.8726808 2.5865594 2.5201269 2.7453833 2.8764895 2.7414570 2.7876428 2.3844683 2.7183284 2.5551788 2.9158554 2.7789906 2.7836457 2.8329192 3.0548117 3.0192127 2.7216285 2.8231523 2.8639775 2.9446918 2.7558025 2.8491299 2.9765435 2.6738916 2.9467395 3.0063900 2.7540628 2.7206068 2.8212669 2.8261953 2.6964090 2.7908588 2.7124506 2.7300262 2.6876461 2.7624988 2.8450982 2.8102464 2.8642245 2.6455685 2.7399466 2.8041412 2.8295946 2.7547428 2.7583404 2.7223010 2.6420686 2.7771120 2.5558739 2.6532950 2.7543340 2.7708344 2.7015586 3.0912371 2.9952474 2.9636507 3.0434047 3.0874170 3.0070290 2.7771888 2.8974811 2.7792907 2.7837542 2.7874478 2.5841111 2.4601864 2.9384038 3.0065838 2.6208334 2.8025323 2.9587152 2.8331755 2.9054114 2.7894646 2.5042939 2.8453233 2.8522749 2.9608412 2.7777932 2.8659667 2.9745472 2.8763395 2.9695174 3.1222015 2.8594250 2.7325932 2.5127961 2.8666547 2.8847668 2.6790223 2.7610966 2.8060357 2.7831171 2.7473962 2.7682397 2.6593167 2.8489555 2.7237599 2.7279413 2.6364115 2.6655983 2.8465885 2.5957022 2.5483149 2.5342565 2.6589381 2.6195340 2.6926769 2.6559051 2.4076866 2.7979056 2.9233754 2.7239706 2.7025441 2.7218243 2.8262063 2.8367397 2.8310925 3.0015512 2.6926543 2.7983243 2.9544871 2.6942523 2.7847829 2.8760633 2.7007076 2.7301133 2.8043091 2.6703685 2.6462573 2.8786927 3.1170006 2.7495525 3.0424313 2.7077665 2.9832359 2.7977119 2.6434155 2.7687620 3.0117411 2.8332708 2.9595043 2.7407542 2.6625769 2.8445706 2.9062429 2.9475442 2.9625619 2.6402663 2.7857295 2.9617286 2.6787763 2.6199411 2.7068673 2.2071434 2.7451770 2.6542702 2.9235123 2.6598486 2.7654183 2.4813023 2.4224593 2.7632231 2.9198839 2.5833915 2.5684943 2.6508552 3.2562132 2.8783383 2.7040231 2.6884028 2.5007791 2.8470196 2.9331657 3.0137846 2.5143695 2.7205191 2.8212406 2.7314870 3.1608792 2.8864584 3.0809773 2.9747798 2.9376959 2.7703004 2.6330240 2.6640007 2.5648709 2.7151564 2.6501819 2.9397129 2.8627996 2.7475641 2.5931769 2.6505026 2.5114072 2.7886555 2.7589882 2.7542212 2.6965064 2.8631239 2.9293663 2.4032168 2.8673549 2.7744394 2.8272898 2.6916674 2.7637646 2.4774874 2.6405845 2.6851472 2.6924431 2.5922650 2.5487979 2.6873157 2.7031988 2.7643959 2.8109558 2.6583522 2.7551698 2.5621959 2.7806552 2.5164324 2.5824448 2.6846215 2.5391070 2.8704147 2.5269583 2.5710833 2.7013384 2.7506919 2.6737951 2.7590609 2.7006505 2.7852665 2.8300471 2.5269571 2.8265986 2.5801541 2.7793316 2.5740648 2.8577998 2.9022741 2.8160621 2.7141768 2.8675658 2.5125270 2.5075676 2.5828890 2.5510621 2.5401221 2.7957393 2.4845663 2.5244655 2.6571459 2.5294631 2.5221583 2.6491629 2.6266304 2.5027504 2.5450155 2.5404704 2.4481315 2.4259052 2.3362551 2.5317921 2.7090237 2.8850897 2.7603708 2.9524669 2.8657242 2.7435548 2.9150148 2.7825804 2.9215994 2.7651720 2.7097451 2.7392893 2.7082666 2.5725132 2.3891651 2.4421270 2.3222819 2.4397977 2.4449507 2.5727963 2.5649515 2.5841095 2.6467539 2.6710096 2.7744880 2.7082576 2.5599569 2.5071357 2.7468292 2.8342158 2.6848711 2.4851813 2.1377105 2.5593837 2.7661531 2.6671092 2.5087914 2.6125886 2.8915345 2.9698419 2.8443328 2.7262121 2.5277228 2.5892389 2.7553059 2.5577503 2.5284792 2.6994548 2.4498777 2.7826343 2.7216336 2.7026135 2.7542191 2.6788570 2.7949956 2.6894334 2.7651228 2.8948624 2.5564467 2.5720448 2.6562317 2.6761306 2.5222197 2.7903830 2.6998009 2.7520737 2.9055441 2.8170707 2.4687806 2.6244363 2.8492310 2.7702370 2.8235086 2.7726927 2.8416336 3.0048802 2.7522571 2.9376702 2.9357499 2.8949317 2.5465709 2.4983328 2.6249496 2.8000303 2.8010185 2.8798427 2.7099175 2.6205124 2.6075762 2.6293185 2.8452560 2.6435765 2.9520107 2.7044827 2.7534110 2.7786429 2.8390676 2.7701306 2.9290480 2.8668753 2.9607288 2.9394766 2.8985365 2.8770414 2.8344660 2.8298447 2.7262003 2.7075042 2.6939392 2.7816317 2.7019947 2.8430770 2.8702638 2.8489121 2.7884506 2.9524330 2.8859597 2.9487271 3.0896205 2.7851902 3.1294667 3.3142666 3.1192259 2.8185886 3.1219338 3.0469128 2.8789290 2.8707789 3.0224094 2.8494625 2.4631992 2.6688567 2.5674453 2.8117945 2.6012362 2.5555942 2.6976449 2.8834349 2.8708307 3.0481017 2.6472407 3.1789582 2.9935131 3.2065545 3.1499294 3.1428157 3.0166747 3.1301851 3.0024096 3.2336028 3.0564594 3.2873098 3.1368949 2.9658858 2.9703903 3.0297307 2.6457095 3.1789896 3.1438192 3.1364898 3.1695866 2.9800302 3.0027615 3.0145202 3.1494882 2.9590871 3.1637557 2.9606765 2.8519321 3.1315779 3.0724173 3.2291562 3.6185198 3.2596498 2.7561020 2.7458762 3.0961409 2.9198786 2.9725908 2.7948630 2.9330661 2.8340538 2.4547134 2.7125963 2.6952089 3.3340219 3.4134372 3.5582165 3.1195561 3.1921384 3.1515975 2.9253701 3.0639834 3.0727197 3.1795918 3.2267397 3.0336150 3.1478868 3.2354541 3.3716792 3.1927980 3.1895585 3.2778333 3.4105445 3.2647956 3.1037068 3.2075560 3.4557283 3.3421535 2.9957658 3.1942285 3.1304510 3.1824535 2.9652906 3.0089023 3.2925037 3.0438340 3.5049235 3.5808342 2.7893614 2.7493580 2.7223644 2.6630279 2.8704779 2.2362135 1.8406077 2.0321179 2.0923158 2.0313409 2.0264817 2.1353523 2.2616522 1.7189638 1.8378282 1.7149700 1.6280836 1.8223430 1.7970107 2.1774716 2.1840003 2.1659681 2.1391422 1.8615760 1.9447904 1.8944446 2.0795872 2.0221879 2.0508141 2.1078909 2.0438383 2.0073284 2.0020112 1.9252150 2.0432924 2.0770232 2.1633928 2.0210750 2.0948001 2.0338173 2.1463231 2.2264744 2.1211216 2.0516671 2.1258049 2.0634244 2.1677572 2.0197834 1.8784317 2.1544818 2.1141922 2.0888491 1.9776631 1.6608440 1.8162325 1.7581379 1.8818576 1.6570163 2.0431896 1.5537874 2.0649611 1.9484479 1.8394637 2.0206345 1.7886364 2.1215234 2.0672735 1.9173063 1.9595405 1.8962080 1.7881439 1.8709586 1.9107903 2.0303104 1.9210413 2.1166380 1.8713398 1.9258860 1.7759550 1.9179707 1.6689263 1.8191324 1.5970278 1.8145163 1.9869946 1.9563955 2.0319901 1.9617946 2.0825574 1.9274252 1.9678062 1.9735265 1.6949763 1.5098282 1.8406257 1.7311557 1.6676835 1.8196387 1.8880333 1.7080300 1.9820477 2.0694117 1.9977405 1.7892621 1.8192927 1.9154062 1.7938043 1.9260990 1.9274708 1.9518962 1.8500746 1.6949281 1.8011305 1.7810703 1.6966265 1.7840862 1.7294626 1.5850377 1.8030270 1.7599679 1.8739969 1.8592624 1.7621293 2.0239703 2.0384518 2.1504271 2.0811639 2.1066178 2.0468880 2.1104601 2.1741238 1.9916274 2.0906748 2.1972428 2.0610612 1.7842564 1.9241744 1.7873385 1.8310821 1.9426052 2.1881733 2.1697026 1.8912509 1.9017449 2.1761637 2.2634657 2.2052045 2.1057040 2.3477077 2.1852605 2.0784896 2.1155879 2.0345717 2.1159791 1.7620330 2.1236902 2.1093265 2.1068227 2.0667407 2.1113082 2.1805381 2.1989431 2.0577114 1.9987313 2.2515601 2.1634374 2.1589346 2.0547504 2.2588365 2.2490032 2.2077771 2.0916683 2.1955567 2.1604603 2.1668751 2.1708523 2.0933647 2.0209855 1.9595815 2.0250449 1.9506408 2.1131522 2.0377869 2.0688435 2.1840407 2.1457882 2.1125659 2.1523262 2.1560919 2.2014646 2.3333805 2.2683641 1.9631201 1.9961506 1.8088078 1.9437884 1.9383946 1.4869183 1.8804647 1.8423485 1.4230289 1.9353528 1.7872446 1.9021537 1.5357400 1.6970109 1.7957500 1.7268623 1.9540449 1.8944830 1.9289416 2.0970838 2.0526621 2.0153998 2.0035291 1.7335366 1.8996663 1.9755790 1.9967386 1.8657996 1.8637275 1.9678702 2.0288219 1.9647296 2.0245208 1.7629417 1.8015968 1.8016743 1.8024134 1.8854140 1.8652317 1.8153581 1.6501215 1.6891053 1.6489791 1.9915157 1.8223754 1.8924826 1.8520723 1.9395378 1.9381784 1.8894746 1.7165855 1.8130116 1.7876617 1.7886791 1.6867826 1.7678540 1.6176734 1.7451713 1.8216628 1.6670987 1.8178403 1.7303602 1.7719144 1.5989292 1.8139784 1.6905730 1.6823439 1.8201630 1.7264707 1.8640365 1.6973793 1.8362077 1.7891784 1.8174755 1.8497507 1.7901956 1.8518594 1.7979343 1.7665038 1.7554978 1.9123178 1.8526554 1.7871483 1.8188184 1.8248290 1.7686485 1.5740857 1.7304744 1.7099090 1.6729363 1.8206237 1.7895731 1.8144653 1.6794372 1.7342432 1.7446133 1.8790570 1.7735042 1.5203412 1.7687808 1.7630294 1.7983999 1.8832921 1.8275805 1.8442085 1.8286849 1.5869391 1.7854463 1.8003825 1.7016203 1.9135568 1.6003420 1.6847444 1.7435259 1.7778704 1.6909106 1.6445772 1.7788580 2.0065680 1.8690594 1.7782079 1.7338372 1.7175353 1.7330107 1.8637555 1.9022547 1.9672486 1.9197460 1.6202779 1.7446640 1.8205561 1.8998232 1.7604674 1.7941048 1.7573097 1.7849011 1.8404499 2.0689335 2.1268834 2.0223990 2.0222572 1.9917562 2.1756576 2.0617918 2.0878219 1.9599759 2.2467980 2.0454203 1.9157187 1.9372759 2.0377281 1.9124820 1.8121623 1.7330363 1.7060427 1.7350426 2.2784327 2.0370126 1.7484275 1.8992942 1.8971992 1.9510035 2.0444766 2.1776548 1.9309308 2.0324096 1.8998188 1.6029477 2.1408163 1.9829745 2.2610926 1.7093618 2.2725823 2.0426708 2.2649749 1.9156867 1.9494641 1.5295096 1.9179783 2.1037486 1.9688818 1.9656029 1.9764179 1.9966905 1.9747013 2.1181587 1.7768992 1.7345232 2.0828660 2.0342363 1.6930053 1.7331694 2.1630108 2.1023127 2.0457920 2.1630927 2.1793608 2.2765278 2.0064739 2.1999240 2.0361706 1.9100980 1.9746173 2.1179778 2.1051697 1.9418908 1.9620838 1.9833144 1.9949976 2.0681167 1.9718709 2.3022543 2.2246126 1.9790637 2.1434952 2.0326464 1.9209737 2.1826491 2.2043986 1.9174586 2.0894824 2.2877078 2.0350813 2.2362568 2.0645067 2.2280292 2.2574617 2.3574643 2.1888886 2.1525068 2.1423348 2.3651428 1.9500841 2.2735321 2.3105555 2.4301016 2.1404074 2.1218389 2.3974107 2.4478965 2.2032845 2.4626737 2.2767047 2.2761894 2.3266351 2.3931038 2.7623798 1.8085408 2.2585809 2.2619746 2.1598325 2.1634276 1.8000517 2.1704888 2.1996143 2.0318172 1.9838161 2.0272401 1.7282524 1.7682628 1.7447162 1.9465910 2.1461195 2.0341494 1.9910238 2.1068392 2.1530482 2.1596529 2.2456817 1.9771887 2.1050772 2.1612476 2.3341489 1.9855436 2.4426895 2.2540559 1.8493139 2.6032613 2.2621591 2.7780551 2.2797431 2.6077195 2.7307923 2.6174760 2.2007542 2.3295905 2.2253690 2.3486729 2.4098222 2.4650705 2.1885258 2.0177539 2.3852238 2.2119709 2.4940556 2.3264195 2.2871789 2.3503146 2.4624446 2.2168821 2.3674891 2.4381028 2.2388555 1.7739437 2.2697522 2.2132885 2.4033479 2.3853626 2.3170523 2.1041184 1.9629774 2.2022908 2.0731106 1.8632200 2.1691632 2.1087535 2.1420469 2.5941520 2.5360378 2.4465161 2.1860431 2.3576380 2.8181561 2.6406840 2.8140779 2.2387762 2.2881149 2.4692330 2.1718710 2.4604350 2.3902541 2.5077682 2.4860221 2.4225395 2.5192540 2.3803942 2.3608009 2.3253398 2.3566839 2.3480945 2.3651645 2.3993979 2.2811298 2.3574959 2.0410294 2.3469823 2.3137303 2.7384117 2.6770718 2.7406312 2.1275886 2.5481056 2.4226877 2.3322389 2.3871554 2.3806244 2.0859369 2.3040576 2.5104470 2.3605881 2.4219807 2.3833440 2.3667312 2.4941458 2.6333730 2.7206259 2.8398590 2.8313752 2.9616480 2.3596868 2.7075880 2.6931000 2.7053405 2.6987590 2.7627258 2.8345512 2.8709265 2.9269620 2.8811631 3.0130714 2.6718702 2.9617379 2.7638621 2.8482782 2.9267732 2.7501382 2.5610433 2.9685026 2.5674882 2.4767890 2.8335707 2.4449437 2.9205750 3.0188048 2.7196152 2.6819517 2.8330948 2.8484258 2.6086831 2.6519792 2.6035500 2.5977308 2.5695756 2.5839578 2.6574492 2.6929974 2.7455746 2.6483835 2.6637624 2.2014445 2.5063107 2.3987462 2.1731002 2.0840605 2.5160120 2.7821583 3.0083036 2.4126848 2.6683129 2.6534352 2.4661451 2.6088710 2.6455961 1.3227094 1.4265399 0.8602724 0.8872578 1.1244655 1.1548048 1.2198087 1.2935406 1.3577437 1.0951247 1.1844537 1.2265441 1.3844643 1.0443739 0.9080138 1.1914716 1.1323914 1.0211548 1.1944337 0.9779342 1.1430169 1.1858263 1.2378671 1.1752404 1.2718130 1.2272471 1.1786546 1.2518348 1.2199037 1.1750418 1.2902778 1.2865531 1.2019894 1.1495788 1.1169884 1.1089778 1.0357172 1.5056436 1.1195706 0.7867018 0.9246438 1.2027339 1.2757444 1.1493264 0.9901918 1.0119453 1.0189042 1.0132254 1.0705173 1.0616264 1.0231143 1.0196918 1.1447872 1.1604538 1.0939536 1.1898814 0.3983998 0.3703032 0.3428116 0.3583713 0.1839561 0.2040520 0.0000000 0.2708996 0.2633578 0.2849156 0.3670283 0.6813033 1.2264173 1.0825304 1.3369341 1.3854122 1.3660907 1.3885796 1.1382578 1.5704708 1.4027650 1.5329962 2.3645555 2.4799649 3.2816677 3.4947271 3.1572870 3.0101295 3.1421724 3.1890346 3.0225123 3.1390018 3.1272166 3.1654031 3.2714018 3.3960068 3.5933123 3.4033292 3.5817257 3.4063598 3.3517420 3.3171484 3.4812574 3.0384829 3.2300839 3.1064332 3.1194338 3.6315957 2.5816392 2.9394459 2.7594816 2.8173153 2.5686639 2.6984798 2.8138616 3.0000726 2.9093238 2.8387394 2.8376596 2.8215192 3.3812645 3.1324697 2.9092765 3.0093394 3.1908777 3.1829810 3.3030295 2.4313954 2.5505904 2.5190491 2.5079831 2.5694199 2.5995994 2.5712233 2.4708328 2.4137771 2.5536902 2.7997582 2.3970976 2.4669340 2.9054032 2.6471896 2.8891659 2.8546021 2.7978998 2.5661292 2.6645853 2.7195245 2.9609153 2.7743205 2.9876669 2.9557748 2.6734588 3.0609498 3.0030627 2.9671441 2.9996949 2.7969473 3.1069787 2.9212001 2.8280568 2.8393637 3.0011040 2.6097212 3.0396432 2.9158384 2.9439089 3.0835399 2.9049549 2.8766406 2.9482476 2.6447245 2.8808890 2.8643282 2.8822867 2.7107065 3.0550652 2.8841790 3.1352037 3.3004078 3.0201761 2.9912554 3.0125706 3.0069596 2.9463774 3.0891368 3.0317095 3.0774203 2.9638450 3.0726706 3.0145207 3.0422361 2.9568187 2.9893914 3.0446548 2.9696725 3.1813721 2.8798563 3.0476104 3.0299303 3.0219647 2.9618447 2.8437941 2.8361342 2.5606174 2.5038357 2.6855152 2.6217948 2.8379464 2.5308086 2.7087902 2.6163830 2.3516814 2.7488433 2.4420457 2.6455700 2.6880411 2.6444900 2.8798938 2.7584868 2.8760058 2.6063237 2.7064281 2.7695656 2.7753675 2.7294661 2.7222063 2.7278529 2.7187651 2.7907520 2.8081958 2.6129246 2.6821200 2.8530523 2.6030887 2.9264203 2.8672689 2.7998078 2.4585955 2.9535457 3.2745993 2.7061484 2.8480381 3.0141836 2.3339572 3.1807231 2.6814330 2.5570072 2.3328271 2.3909197 2.5961015 2.4430261 2.5664315 2.7083247 2.5598491 2.7182876 2.9273330 2.8158293 2.6707115 2.5573470 2.6919384 2.5914776 2.7504145 2.5587027 2.6415022 2.4354075 2.8052476 2.8292323 2.6493213 2.5627234 2.7728648 2.7667115 2.6826979 2.6627496 2.7016538 2.8421445 2.8484673 3.0133740 3.1305538 2.6627956 2.8020517 2.7458000 2.7573970 2.6230290 2.5709746 2.5462741 2.5746780 2.7258314 2.4635949 2.6098245 2.5131469 2.7520898 2.6824786 2.6963779 2.8131765 2.7244407 2.7378630 2.6389845 2.6786457 2.9355435 2.7446048 2.7563734 2.4465014 2.6161835 2.4624836 2.8472335 2.7467027 2.8313480 2.6592510 2.6010108 2.6243260 2.8031902 2.4940492 2.4998026 2.7843837 2.8461678 2.7753439 2.6223307 3.0722376 2.4967953 2.6144363 2.5723823 2.4485168 2.5842776 2.6584124 2.8749549 2.7677784 2.8535957 2.6047420 2.5367136 2.5416619 2.7151898 3.1471025 3.1513725 2.9745572 2.8158136 2.9958103 3.0902795 2.8995957 2.8931933 2.5875288 2.8272265 2.5386048 2.8570871 2.6258668 3.0892916 2.8345999 3.1523805 3.1015426 3.0851082 2.8376914 2.6524821 2.7850144 2.7110752 2.7764462 3.0973417 2.8770581 3.0928139 3.0575996 3.1147079 3.3183872 2.6212066 2.4770920 2.2298956 2.8561337 2.8594267 2.8622809 2.8830138 2.8125116 3.2682701 3.5382113 3.4379948 3.5633270 3.1844132 2.9393205 3.1702601 3.3426202 3.1256925 2.9927086 3.2885679 3.4610781 3.4745205 2.8928742 2.8731252 2.7111677 2.7918004 3.0294872 3.2001122 3.1232488 2.8432644 2.9816584 3.0453688 3.1422197 2.8689341 2.9270723 3.1678271 3.0761777 3.2056424 3.4941982 3.0854626 3.2706924 3.1905021 3.2287313 3.2066519 3.1497598 3.2782550 3.3296829 2.9720379 2.9842693 3.1606064 3.0000400 3.0392762 3.2110872 2.7361149 2.9969079 2.7818719 2.9405419 3.0116211 3.0247517 3.1493046 2.8264312 2.9008713 2.9951358 3.0009171 2.9059469 3.2574672 2.8090688 2.9358152 2.6704375 2.8594666 3.2237967 2.6980529 2.7235325 2.8652103 2.4629595 3.0431207 
Sphingomonas_echinoides_ATCC_14820                                       2.8661886 3.0584621 2.6283590 2.8748111 2.7025910 2.4295394 2.4385775 2.7593506 2.7058292 2.7678949 3.0088216 2.4177492 2.8965564 2.6782876 2.5051622 2.5342116 2.7338444 2.7976826 2.3160106 2.9292691 2.5686020 2.7386807 2.7523015 2.3330836 2.9695753 3.0929428 2.6889519 2.8290816 3.1655284 3.0331231 3.2465301 2.9862596 2.8206939 3.1228666 3.2232553 3.3905804 2.8599603 3.2567477 3.5935619 3.5194807 3.2421152 3.1092606 2.5566438 2.9567394 2.7351344 2.8231973 2.6494301 2.7139466 2.8465224 3.0145378 2.5937482 2.6183853 2.5182451 2.7738020 2.7271485 2.9793591 2.9797977 2.9297224 2.9601946 2.5739777 3.2098042 2.9747989 3.0656161 2.6464054 2.5877993 2.5158205 2.4749219 2.6682236 2.7855531 2.4951894 2.3774913 2.6698372 2.8740475 2.8274068 2.4101793 2.7275604 2.4915397 2.6407774 2.5928103 2.5567153 2.6019934 2.5955896 2.3531929 2.6543378 2.5203875 2.7309656 2.3316964 2.7374229 2.5403513 2.3609283 2.7442709 2.9267452 2.4759227 2.5035878 2.9012684 2.8724994 2.6406730 2.7860248 2.9993510 3.3073304 3.1377494 2.7679908 2.6880393 2.9234678 2.7411034 2.8697740 3.0088942 2.6982951 2.8743637 3.2551362 2.6601850 2.7532995 2.7236319 2.6350288 2.7924971 2.9379719 2.8611693 2.6218300 2.7896314 2.8861402 2.9214736 2.5697360 2.0779092 2.9991667 2.8946692 2.9763875 3.0862551 2.9697266 2.5603474 3.0335439 2.4730038 2.8534094 3.0994966 3.0130160 2.8838842 2.7471447 2.7369380 2.7795560 2.6298508 2.6643865 2.7342232 2.8288508 2.7991756 2.7553548 2.4613036 3.0501591 2.8779860 2.9676704 2.0588857 2.5019360 3.0075846 2.4113289 2.8267220 2.5079075 2.6666030 2.2265976 2.8007507 2.9854828 3.1089369 3.0015582 2.5803483 2.8570370 2.9990936 2.6503059 2.7980111 2.5578417 2.6909622 2.6577840 2.5564367 2.9663611 3.3272162 3.0515820 2.6097933 2.8531609 2.9735992 2.7234937 2.6243866 2.6458894 2.6423117 2.9985775 2.8075650 2.7794812 2.7579485 2.7275513 2.5060804 3.1761099 3.1282432 2.8349009 2.6330815 3.0387408 3.3156501 2.7412879 3.0128194 3.0987563 3.0842937 2.9766397 2.8023386 2.8853785 3.2263802 3.3339260 2.8753678 3.2720410 3.2255635 3.2059371 3.0383234 3.1578879 2.9966968 3.0090379 2.8861933 2.8922178 2.7243369 2.8008311 2.8985356 2.8602536 2.8390108 2.8129432 2.6073457 2.6487751 3.0339307 2.8807525 3.3167543 3.1837002 3.0835537 2.6416240 3.1258245 3.0723741 2.8873367 2.6549704 2.7404142 2.7352123 2.5153032 2.5331533 2.4640407 2.8555091 3.0007120 2.7776090 2.7836968 2.7337283 2.7523715 3.0242315 2.7635545 2.8153682 2.7959592 2.6199715 2.9828198 2.8928024 2.7033372 2.8442684 2.7921880 2.8771879 2.5709677 2.7602497 2.9317882 2.9502157 2.7896642 2.8662148 3.0301019 3.0101538 2.8390040 2.7844255 2.8902354 3.0568953 2.7365474 3.0413842 2.9481216 3.1737131 3.0166584 2.9708787 3.2356973 3.2178070 2.9782758 2.9161670 2.9647212 2.8518615 3.0230085 2.9647019 2.9238543 2.7827038 3.1779997 2.8039996 3.1359909 2.7460249 2.8719519 2.9467957 2.9789163 2.9923401 3.1299880 2.9604568 2.7590676 3.1850475 3.2642023 3.1057067 3.0903110 3.0166935 3.1447766 3.2331576 3.1541594 3.1249019 3.2706822 2.7893864 2.9837657 3.1348982 2.6365457 3.1379457 3.0076729 3.1288833 2.6563310 2.6789131 2.8431264 3.0334553 3.0195898 2.9347387 2.8312247 2.9083759 2.9304924 2.9171230 3.1467567 2.8375663 2.5185147 2.8614121 2.5764917 2.9956600 2.4798251 3.3305180 2.8008721 2.9699898 2.8265786 2.4544276 2.8190305 2.7604002 2.6289554 2.3667202 2.6028352 2.7921598 2.7525641 2.7240093 2.5750895 3.0048605 2.8868976 3.1341949 2.7552590 2.5783414 2.6489721 2.4649993 3.0733440 2.8603782 2.8979553 2.9196651 2.8329927 3.0411805 2.5159381 2.7395726 2.6366519 2.6719969 2.7953388 3.2454052 2.5043173 2.4028056 3.0535361 2.8646584 3.0235491 2.9562417 2.7658062 3.1327718 2.6423583 2.4752820 3.2297236 3.4140686 3.2008222 2.9992353 2.9211600 3.2568619 3.2311363 3.2853294 3.1560508 3.2373807 3.1155137 2.9739917 3.2615239 3.1457750 3.4167718 2.3258994 2.7687065 2.8437604 2.7873724 2.2907824 2.7902746 2.7465332 2.6044175 2.6078728 2.4372818 2.5072146 2.7284844 2.8070700 2.8124340 2.6492266 2.6183277 2.7617975 2.7799499 2.6857286 2.6307514 2.5297149 2.5930152 2.6322477 2.5929688 1.9886200 2.6441792 2.3722118 2.5725558 2.4528329 2.5322895 2.6742224 2.6465547 2.6231203 2.7236278 2.5643301 2.7674947 2.7825894 2.8473744 2.6666602 2.5490576 2.6415821 2.6159321 2.5647056 2.6722902 2.9331188 2.7139499 2.8655720 2.9002546 2.5860367 2.6066551 2.2934722 2.6454973 2.7154963 2.7875092 2.8090972 2.6137308 2.6507618 2.7473222 2.5339886 2.4880418 2.4200714 2.3382418 2.3887566 2.3890430 2.5126243 2.5517495 2.4678339 2.0772872 2.4352004 2.6415464 2.3526623 2.2481269 2.4363997 1.8216986 2.3919780 2.4909209 2.5454506 2.5655548 2.6783329 2.4497820 2.1600091 2.2068970 2.4235006 2.4063237 2.1432405 2.2923836 2.0333527 2.4267795 2.4222364 2.1044304 1.9793026 2.6051582 2.4404846 2.5945271 2.5242225 2.4271483 2.5428295 2.1734259 2.3555989 2.2618361 2.4706210 2.6806522 2.4432851 2.5699259 2.2934850 2.2441013 1.8402449 2.0434307 2.3809617 2.7075362 2.5575614 2.6206031 2.7190962 2.6994892 2.4925047 2.5003136 2.6530945 2.4966197 2.7075066 2.1993503 2.2149877 2.3471447 2.4779067 2.7153150 2.5149050 2.7483630 2.5900639 2.5102811 2.1645041 2.6124325 3.0031566 3.0719751 2.7910327 2.9591824 2.7192266 2.6097461 2.4755895 2.8576051 2.8276378 2.8022137 2.7735358 2.8902124 2.4636273 2.6806406 2.4635465 2.3405136 2.5182210 2.2512817 2.2148777 2.3255266 2.4508504 2.3491221 2.7870259 2.4838186 2.0136059 2.2885599 2.4784332 2.2750248 2.6414328 2.6658933 2.4999725 2.2534437 2.2623319 2.2286209 2.1295932 2.3664830 2.3055267 2.3674096 2.7652322 2.7440802 2.4677662 2.5335839 2.4729426 2.8514615 2.5798666 2.3141625 2.4071744 2.4408663 2.6469453 2.6557759 2.5456397 2.4842962 2.2520827 2.2556638 1.8685566 1.9802271 2.4633390 2.8767155 2.6449376 2.9053013 2.2065691 2.7660740 2.7874466 2.6187215 2.5865250 2.5392896 2.5525216 2.9239517 2.1902685 2.8342977 2.8256312 2.4362515 1.8855200 2.5169807 2.4398551 3.1840168 3.2591115 2.5908542 2.1651588 2.4410109 2.6110000 2.5371556 2.8097973 2.4262209 2.6094935 2.6642691 2.5227750 2.3650980 2.5867061 2.7032525 2.4293754 2.4778158 2.5266683 2.3290369 2.6498259 2.5296108 2.3832536 2.3966361 2.4028506 2.4674444 2.5569128 2.5832910 2.4109001 2.3927917 2.2331722 2.5918157 2.4294298 2.6274442 2.5062389 2.6563339 2.5767835 2.6790215 2.6647070 2.5423359 2.1739859 2.6453600 2.2562542 2.2884287 2.3265248 2.4141969 2.4727009 2.5825422 2.4327409 2.8047246 2.6517354 2.5158338 2.5745363 2.5254607 2.5468337 2.4773934 2.2139644 2.2412969 2.4713833 2.5108507 2.6425810 2.5188117 2.6524408 2.7475111 2.7739451 2.5912559 2.7462756 2.4276861 2.4422687 2.5895056 2.3642535 2.6664596 2.6704655 2.4072911 2.4761952 2.3440943 2.5665249 2.1738979 2.5570856 2.2192769 2.8702116 2.6971102 2.7068700 2.6509517 2.7938106 2.6339123 2.6850596 2.5186732 2.3597569 2.8732806 3.0400309 2.9720561 3.4001710 2.9669134 2.9664199 2.7526549 2.7534274 2.5511255 2.8591281 2.5882016 2.5667350 2.2960024 2.4346769 2.1044990 2.1231325 2.1613675 2.4983764 2.3476884 2.4807793 2.8555815 2.3053912 2.9509995 2.5339814 2.8874296 2.4277359 2.5961664 2.7041114 2.4695790 2.6049618 2.5426566 2.5662337 2.4691101 2.7075689 2.7547213 2.7221910 2.8969254 2.6263782 2.7590513 2.7128703 2.6361692 2.4777776 2.5834991 2.4331463 2.5061252 2.4898502 2.5325922 2.6714103 2.2585833 2.6291033 2.8402271 2.6003143 2.4479453 2.5217031 2.2954644 2.3119443 2.9816964 2.9061914 2.9379837 2.5929951 2.7300933 2.7743243 3.0529036 2.7848746 2.9561436 3.0227914 2.5628755 3.0018348 2.8922924 2.3419970 2.5319634 2.7920146 2.7716804 2.4293806 2.7210440 2.2344123 2.5779358 2.5915357 2.5748774 2.4494076 2.9976261 2.9080393 2.4093805 2.6886513 2.5939281 2.8140405 2.9840123 2.8696968 3.0732307 2.2949197 2.9104113 2.1821663 2.9424828 2.5790663 2.9429421 2.6145732 2.5473613 2.6424276 2.6527830 2.7711246 2.9528635 2.5082562 2.5389488 2.7745447 2.4678651 2.6877414 2.9905285 2.6234937 3.0787794 2.5527001 2.8077509 2.1480583 2.3901108 2.4731754 2.4366037 2.1432771 2.0999067 2.6788377 2.3923854 2.7659370 2.9258565 3.1271079 3.4076773 2.9075325 3.2217267 3.1611705 3.0169794 3.4264773 3.3010671 3.0265573 3.3452876 2.8424189 2.9460405 2.8947930 3.0526820 2.9201306 2.8876363 2.9787954 2.7828243 2.4670697 2.4609478 2.9445255 3.1525070 3.0082226 3.1620493 2.9801999 3.2555798 2.8378059 3.1763451 3.0102610 2.7378713 3.1830005 2.8913291 2.8995923 2.8929608 2.8141719 2.9624955 2.6894986 3.0732707 3.1193735 3.5420970 3.5881354 3.5241012 3.5152267 3.3152697 3.3071745 3.1379700 3.1582993 3.1608777 3.1450842 3.3291394 3.1452731 3.0243708 2.9762398 3.2214167 3.0825872 3.2132556 3.0033010 3.3831311 2.7586593 2.8896135 2.7767975 2.8869555 2.7119298 2.6269493 2.8267914 2.5143988 2.5967700 2.7628347 2.5325133 2.7546307 2.6519888 2.6384734 2.8521570 2.9111116 2.9175024 2.8779333 2.9050005 2.8100973 2.9037294 2.7566084 2.8541705 2.8722083 3.0160713 2.6532294 2.5539465 2.4880614 2.2349468 2.4075986 2.3078570 2.2467535 2.2437333 2.3977456 2.6882587 2.7029860 2.5860184 2.9751808 2.4508989 2.6716771 2.4965882 2.6212027 2.5329724 2.4145336 2.6679315 2.6945344 2.5773742 2.5093592 2.5042081 2.5145779 2.4720763 2.4913218 2.2208871 2.4354653 2.3475550 2.4750008 2.4623813 2.4225717 2.6865555 2.5906159 2.4063311 2.4925944 2.3835671 2.3907576 2.5481318 2.7001090 2.7144618 2.5038541 2.7617075 2.8650959 2.3264502 2.4679619 2.6825024 2.7700856 2.7504740 2.6440710 2.7174138 3.0197250 2.6922201 3.0729718 3.1715866 3.2088335 2.9616549 2.8895737 2.6026358 2.5985293 3.0164131 3.0414365 3.1282896 3.0502318 2.9816781 3.1154500 3.0623294 3.0687135 3.2639780 3.1548921 3.3119598 2.9393982 3.1460445 3.0774596 3.0393078 3.1973686 3.2497503 3.2973378 2.7483483 3.0249043 2.9765158 2.8109813 2.4680237 2.8603484 2.7956684 2.9438964 2.9149406 2.8890679 2.8559929 2.6767988 2.7389229 2.6809954 2.7569300 2.4447366 2.8803635 3.0497120 3.0093702 2.9994488 3.0382002 2.9951152 2.7237617 2.8005584 2.7439626 2.7006503 2.9552842 3.0649044 2.8105532 2.7743065 2.8958522 2.9742234 2.7666444 2.7774347 2.6623735 3.1798778 3.2115950 2.8397589 2.7537083 2.9435235 3.1801299 3.3468437 2.9871885 3.1059806 3.0858067 3.1274974 3.0497295 3.2172017 3.0578046 2.6871516 2.7805301 2.7866320 2.8531490 2.7939927 2.9430160 2.8391291 2.9161476 3.0235511 2.9341247 3.0494588 3.0456885 2.8630988 3.3597681 3.3518411 3.1815756 3.3035991 3.0389868 3.0846914 3.3713443 3.3400018 3.2415175 3.0109466 2.9248171 2.6037618 2.8871782 2.8562370 2.8266756 2.6866584 2.8029111 2.5954344 2.6810621 2.6581591 2.7417747 2.7915466 2.7961816 3.2512813 2.9855263 3.1321377 3.0224975 2.7076090 3.1554929 2.9271406 3.0459851 2.9914670 2.7144341 2.6419033 2.8623173 2.7172512 2.8834713 3.0904300 2.9129481 2.8390797 2.9483467 2.9989588 2.8771108 2.7131391 2.8701921 2.7184986 2.5942358 2.8225106 2.5490499 2.6214345 2.6132647 2.5429142 2.8247345 2.6697199 2.7092013 2.7688589 2.7003605 3.0611130 3.0185800 3.0052360 2.8725935 2.9095646 2.9404798 2.9786813 3.0775879 2.7234253 2.8492087 2.8951227 2.9612738 2.9079939 2.9070080 2.8784229 2.8485048 2.8379522 2.8475356 2.4084815 2.9998665 3.0159257 2.9374613 3.1053418 3.0078857 2.7399742 3.1093668 3.0075683 2.9837365 2.8276362 2.8269191 2.6765305 2.8396932 2.8417955 3.0376765 2.8467580 2.9292017 2.8077938 2.7088377 3.1818040 2.9828263 2.8353441 2.7543365 2.9119646 2.8912740 2.9403741 2.8376883 2.8842572 2.8419441 2.9191974 2.7729651 2.9119311 2.8617178 2.8688721 2.9362534 2.9667972 2.9156345 2.9232812 2.9088789 2.9840208 2.8290096 2.6627099 2.8250368 3.0437818 2.9271035 3.0119256 2.4687334 2.9468003 2.7405733 3.1197283 2.9948204 3.0395713 2.9362078 3.1019344 3.1878813 2.7981658 2.9368855 2.9106927 3.1306149 2.8764041 3.0993904 3.1170556 3.0189291 3.1856002 3.2356945 2.8080010 3.0765137 2.9155027 2.9136852 2.8636076 2.7739891 2.9142643 2.8790913 2.7920400 2.8094251 3.0092897 2.8896675 3.0769332 2.7124534 2.9544963 2.9745244 2.9588254 2.8579954 2.9495002 2.9061115 2.9033745 2.8443300 2.6823813 2.9057319 2.8130815 2.8389730 2.9717284 3.0720902 3.1316091 3.0482268 3.0984989 3.2687918 3.1861782 2.8653480 2.8404851 2.8980759 2.8772745 3.0133483 2.8727950 2.7672567 3.0414724 3.0494336 2.8485869 2.9625241 2.9878163 3.0709763 2.9711720 3.0264181 2.8834791 2.9646171 2.9807317 3.0150513 2.9415597 3.0312730 3.1313284 3.0599472 3.1795359 3.3373768 2.7753878 3.0908073 3.0891039 2.9432948 2.9571090 2.8975376 2.8064693 2.7902501 2.8252285 2.9032514 2.8915781 2.7362181 2.9228148 2.9145400 2.7634885 2.8303330 2.8365420 2.8314435 2.7527186 2.6519148 2.6410820 2.8067671 2.9387422 2.7220421 2.8107151 2.6487141 2.8598166 2.8968680 2.9609255 2.9872492 2.8386708 2.9666186 2.8876825 2.9373773 3.0307809 3.0728787 2.9702969 2.9549243 2.9058836 3.0830180 3.0144840 2.8833273 2.8354184 2.8570297 3.0366030 2.7640235 3.0848622 3.1406757 2.7854669 2.9464682 2.9152623 2.9804020 2.8558465 2.7917061 2.7906916 3.0414956 3.1036513 3.0426287 2.7726688 2.7667598 2.8040682 2.8985590 2.9909966 3.0304090 2.6397674 2.9450549 3.0233852 2.8501230 2.7780985 2.7692026 2.2970211 2.6730161 2.8300077 3.0634920 2.9489368 2.9655861 2.5176243 2.5384488 2.9961464 3.0258563 2.5464118 2.6268405 2.6753487 3.2554094 2.9835761 2.8946312 2.8106960 2.7054386 2.9162446 2.9579501 2.9087736 2.7995811 2.9930265 2.8236818 2.7203838 3.2108576 3.0111844 3.0780948 2.8064659 3.0410969 2.9539615 2.7475358 2.7501316 2.6635416 2.7121035 2.8939026 3.0314782 2.9204706 2.7710185 2.8647859 2.8909877 2.6575857 2.8371333 2.8734023 3.1106076 2.8047990 3.1098690 2.9912756 2.5882067 2.9693366 2.8480812 2.8915167 2.8017260 2.7479053 2.6736469 2.7687053 2.8058762 2.7728879 2.6970104 2.6784088 2.8686481 2.6965977 2.8103776 2.7236212 2.7760331 2.8601372 2.6910232 2.7139845 2.5490603 2.7251417 2.7783325 2.6260049 2.9367454 2.6720848 2.9537136 2.6978243 2.7947845 2.7217937 2.7860311 2.6398634 2.8701324 3.0541389 2.6164954 2.8734973 2.5495386 2.8366076 2.7497159 2.9120987 2.9986815 2.9704708 2.8739721 2.8384337 2.7897086 2.8439419 2.7570061 2.7316851 2.6635048 2.9851294 2.6637019 2.6214905 2.6028139 2.7242033 2.7068623 2.7412104 2.5938190 2.6033655 2.5634619 2.6067644 2.6519378 2.5373639 2.4780054 2.5996289 2.9247296 2.9085959 2.8244170 3.0195129 2.8764342 2.8193375 2.9535211 2.8183070 2.9850280 2.6965118 2.8375665 2.7782033 2.8931708 2.7075574 2.7134637 2.5912297 2.4361660 2.4983160 2.5196533 2.7321725 2.7040413 2.8100703 2.8334777 2.7501824 2.9223403 2.7261717 2.7386591 2.6643398 2.8218526 2.7933812 2.7707677 2.5999052 2.3864530 2.5934744 2.8871887 2.7430120 2.6559194 2.6837688 2.9576418 2.9358168 2.9292925 2.7971975 2.7756682 2.8791822 2.8910977 2.6166152 2.6025061 2.7785592 2.7109083 2.9170431 2.7880712 2.8478291 2.6634685 2.6815277 2.8401436 2.6600043 2.7805206 2.9276009 2.6832173 2.7440429 2.7085564 2.8513170 2.6403878 2.9371335 2.7599516 2.8933680 3.0728632 2.9373251 2.6873690 2.7542183 2.9025270 2.7858027 2.7421004 2.9551632 2.9883192 3.0369070 2.7655289 2.9738195 2.8813553 2.9512630 2.6950063 2.6195378 2.8644621 2.8334500 3.0681153 3.0374579 2.6993526 2.6937633 2.7050320 2.7521821 2.6656986 2.6556668 3.1199618 2.8568942 3.0173269 3.0191281 2.8634856 2.7734015 2.9331711 2.9084761 2.9940835 3.1040128 2.8658963 2.9106317 2.8823474 2.5996983 2.9104099 2.8382220 2.8154091 2.8018196 2.9685684 2.9187203 3.0437107 3.1123601 3.1415172 3.0156575 3.0117564 2.9840337 3.1087622 3.0470192 3.3368798 3.4164083 3.2847540 2.8589307 3.0785757 3.2234414 3.3169894 3.1570759 2.8912166 2.9374661 2.5721232 2.6175106 2.7827656 2.8377034 2.7291936 2.9123187 2.8782574 2.9347710 2.9485185 2.7120088 2.5501162 3.2426911 3.1585253 3.2444757 3.2380407 3.1894395 3.0675928 3.2047055 3.0464411 3.2186473 3.1823052 3.3205093 3.1219010 3.0306369 3.0886015 3.1234301 2.9176646 3.3838005 3.0964478 3.1848270 3.1333989 2.9017729 2.9692224 3.0818676 3.2213546 3.0417938 3.2109650 3.0806985 2.9864521 3.1744124 3.2265004 3.2736835 3.6895474 3.4032649 2.7339699 3.2689748 3.1749108 3.1888116 3.2276286 3.0163767 2.9467436 2.8961796 2.7572776 2.9168209 2.8223722 3.6027563 3.3926703 3.5402925 3.2949010 3.3369900 3.4039140 3.0757352 3.2237746 3.3655369 3.4259197 3.4965240 3.3454565 3.4687693 3.4868561 3.5653432 3.3433975 3.4272439 3.2729210 3.5874609 3.4088051 3.3002856 3.1918709 3.3416980 3.4278847 2.9687044 3.2361187 3.2777221 3.1888594 2.9774517 3.2811747 3.3711782 2.9678999 3.2524001 3.3893886 2.9693669 2.9018321 2.9851305 2.8554624 2.9865181 2.1987137 1.9407994 2.0764737 2.1052335 1.9812686 2.0469168 2.1286640 2.2468544 1.8592642 1.8110753 1.7955050 1.7264392 1.9976284 2.0149212 2.1669619 2.1884135 2.1805290 2.1949704 1.9550396 2.0738825 1.9816754 2.1526204 2.0719374 2.0366345 2.1915400 2.1714714 2.0504557 2.0492755 2.0540536 2.2381034 2.2804106 2.3512621 2.0555359 2.2597486 2.2346237 2.3871578 2.3109979 2.2508147 2.1146056 2.1259334 2.0932769 2.1797908 2.0439750 1.8170405 2.1314250 2.0281282 2.0390882 2.1275356 1.6870254 1.8155485 1.7805873 1.9538730 1.7589386 2.2278405 1.6462327 2.1564646 2.1372007 1.9433654 2.2379788 1.9231767 2.2654043 2.1496484 2.1472341 2.0596247 2.0800420 2.0037370 2.0519197 2.0974362 2.1421666 2.1000141 2.2826558 1.9409386 1.9595953 1.7682730 1.9472747 1.8219575 1.8874536 1.7424443 1.8263898 2.0647220 1.9834377 2.0257210 2.0099751 2.0101857 2.1032866 2.1196717 2.0748291 1.8427164 1.7101970 1.8524986 1.8291176 1.7802563 1.9223952 1.9303320 1.8122712 1.9977206 2.0554950 2.0578252 1.9883277 1.8376154 1.9034204 1.8302583 1.9655223 1.9308626 1.9493188 1.9777823 1.8291101 1.9135024 1.9493724 1.8210586 1.9443711 1.8671889 1.7070813 1.9789154 1.8985702 1.9802283 1.8568949 2.0164961 2.0766894 2.1769298 2.2594645 2.1797283 2.1341640 2.0558386 2.0730484 2.1885433 2.0249133 2.0696529 2.2253098 2.1368502 1.8196327 1.9614159 1.8504373 1.8994362 1.9176277 2.2011280 2.2410636 1.9565349 1.9456917 2.2661506 2.2807665 2.2326723 2.0535596 2.2099497 2.1811096 2.1294652 2.1470703 2.0054762 2.2407708 1.8339828 2.1598347 2.1608432 2.2081122 2.2909084 2.2413818 2.2523117 2.1261010 2.1998013 2.0985427 2.2798231 2.3075835 2.1808404 2.2104770 2.2967947 2.2576514 2.3613441 2.2154933 2.2069615 2.2351758 2.2475540 2.2494621 2.2300513 2.1023956 2.2112269 2.2027166 2.1333455 2.2195309 2.1768807 2.2054784 2.3548649 2.2450779 2.2931364 2.3100143 2.3045132 2.2021473 2.2600238 2.1421613 2.0659483 2.0649770 1.9531227 1.9696334 1.9589816 1.6043041 1.8597308 1.9622158 1.5780926 1.9835099 1.8799151 2.0179591 1.7303527 1.7646792 1.8306530 1.8118303 2.0403507 1.9625097 1.9789186 2.2159523 2.2032063 2.0997923 2.1128038 1.7723452 1.9372415 2.0492495 2.0699188 1.9163029 1.8792619 1.9804608 2.1807445 2.0303594 1.9656448 1.7775289 1.8370811 1.8120565 1.8773184 1.9225118 2.0757401 1.8126189 1.7371809 1.6775851 1.6723203 2.0505411 1.9317571 1.9049083 2.0044077 2.0761674 2.0563262 1.9767237 1.8059358 1.7936685 1.7825141 1.8266057 1.6933122 1.8353543 1.6749625 1.7526630 1.8851383 1.7681355 1.7493471 1.7823960 1.8681330 1.7455988 1.8248875 1.7842509 1.7478969 1.9170208 1.9152972 2.0083526 1.8074220 2.0637475 1.9892323 1.8959218 1.9316068 1.9273258 1.9895581 1.8673325 1.8919943 1.8452698 1.9876131 1.8882934 1.9254702 1.9192479 1.9961038 1.8984125 1.6258273 1.8668884 1.8484283 1.8004107 1.8096981 1.7784864 1.8656994 1.8057023 1.8491444 1.7909100 1.9983132 1.8578957 1.5218130 1.8535543 1.8671049 1.7959694 1.9279522 1.8295951 1.8716749 1.8730737 1.5966410 1.7556937 1.8290421 1.7642386 1.8959819 1.6597302 1.8005075 1.8999094 1.7645572 1.6797258 1.8416542 1.7914072 2.0808168 1.9365293 1.9515506 1.9283352 1.8272154 1.9101073 2.0161561 2.0298399 2.1140048 2.1057241 1.7770818 1.7886392 1.8761705 1.9571143 1.7525880 1.9189173 1.8693980 1.8824291 1.9581339 2.0206582 2.0951992 2.1740030 2.1344502 2.1003770 2.2515458 2.0946017 2.0859038 1.9013767 2.1365497 2.1340692 2.1309673 2.0145904 2.0795889 2.1558320 1.8652892 1.8081627 1.7567968 1.8490019 2.4955270 2.1129391 1.7778522 1.8311904 1.7676220 1.8684634 2.1128479 2.1558921 1.8883699 2.0115043 1.7831322 1.7501066 2.1854231 2.0381252 2.2398749 1.8887515 2.2864407 2.0654695 2.3629238 2.1532712 2.1427056 1.6240248 2.1133982 2.4017418 1.9876029 1.9860606 2.0388182 2.1640367 2.0231263 2.0311764 1.8365532 1.6210903 1.9686384 1.9867783 1.7654839 1.7643324 2.2596981 2.1645116 2.0470116 2.2702924 2.1675756 2.3419655 1.9879885 2.2017971 2.1772102 1.9827293 2.0431009 2.0514441 2.0407182 2.0291180 2.1389894 2.1496257 2.1319172 2.2226151 2.1563963 2.3293020 2.1616554 1.9482557 1.9267009 1.9597705 1.9553344 2.1941527 2.1744914 1.9822312 2.3074797 2.4268498 2.4262932 2.3537361 2.3145775 2.4632884 2.4476049 2.5214770 2.2081102 2.1321573 2.1344904 2.3140770 1.9299546 2.1804317 2.2255582 2.3192805 2.1066024 2.1821418 2.3035415 2.2981372 2.1950151 2.3938785 2.3413898 2.3726499 2.4537216 2.2659955 2.6063880 1.9490536 2.4238672 2.4750763 2.3669488 2.3140862 1.8954218 2.2855063 2.2255267 2.2045945 2.0902405 2.0622823 1.8386679 1.8072521 1.8106761 2.1609015 2.3474237 2.2116388 2.0269193 2.1643376 2.2043155 2.2894671 2.4286132 2.2098656 2.3171220 2.3444670 2.3957240 2.1926856 2.4472331 2.3075115 2.0182177 2.5713123 2.2761148 2.6122408 2.2001993 2.5399335 2.6596606 2.4415711 2.2023815 2.2377827 2.1437472 2.3680761 2.3500115 2.4776333 2.1685474 1.9317259 2.4151922 2.2696384 2.4122317 2.3107961 2.1529058 2.1966642 2.3988380 2.2687956 2.3144769 2.4205601 2.2197390 1.9052268 2.3135424 2.3054798 2.4783853 2.4121597 2.4250348 2.2441666 2.0091384 2.1686835 2.0768582 1.8503851 2.1299846 2.0534154 2.3277613 2.8221205 2.6622929 2.5109382 2.3337046 2.3445931 2.8702420 2.6584168 2.8853790 2.2818367 2.3262532 2.5175003 2.0299669 2.3843976 2.3951518 2.4151269 2.3086346 2.2531709 2.5120920 2.2747638 2.1939206 2.2992441 2.3482703 2.3084829 2.3298288 2.4207282 2.2622925 2.4396083 2.0961883 2.4407416 2.4108304 2.5805575 2.5580355 2.6602283 2.1845386 2.6829694 2.5794863 2.4110956 2.6559814 2.5982729 2.3018780 2.6050675 2.6584313 2.5110051 2.6089649 2.4476124 2.3355630 2.7119569 2.8646101 2.9285158 2.9335976 2.9341857 3.0870233 2.5252180 2.8298644 2.9672279 2.7061294 2.7284552 2.8432674 2.9023721 2.9918600 2.9214496 2.8233547 3.0344509 2.7649483 2.9172782 2.7925469 2.8231691 2.9372973 2.8127656 2.5125086 2.9491926 2.7313385 2.5242961 2.9061316 2.5178759 2.8513561 3.0161242 2.8086528 2.6887044 2.8263506 2.8357187 2.7992871 2.7212134 2.7115343 2.6338066 2.6955806 2.5745295 2.5824667 2.7359387 2.5974855 2.5633483 2.8763175 2.3596320 2.5669333 2.4530362 2.1595728 2.1476439 2.3368630 2.7906005 3.0363901 2.6389382 2.5584221 2.7565689 2.3404832 2.5553204 2.5590695 1.2257737 1.2746407 0.8816022 0.8407161 1.0912153 1.0830534 1.1851742 1.2402911 1.3197649 1.1283597 1.1191262 1.3200409 1.3378843 0.9161037 0.9135758 1.1234800 1.0905014 0.9809744 1.1231428 1.0192419 1.0603382 1.1332217 1.1486054 1.0470844 1.2874050 1.2293823 1.1906134 1.2674326 1.2686822 1.2073192 1.2472918 1.2153424 1.0992715 1.1396611 1.1397624 1.0805706 1.0382756 1.4138201 1.1023410 0.8008921 0.9195155 1.2371382 1.2814848 1.1166828 1.0323674 1.0486195 1.1511927 1.0337376 1.0795702 1.0340759 1.0214860 1.0858955 1.1503269 1.1320104 1.1266538 1.1045049 0.4710595 0.4837003 0.4332439 0.4403536 0.3094136 0.3504417 0.2708996 0.0000000 0.1444672 0.1601228 0.4443968 0.8410603 1.2704563 1.1784984 1.5128326 1.3772265 1.3790756 1.3722303 1.2322779 1.6113812 1.4374519 1.5853701 2.4597527 2.7039420 3.4814323 3.7736869 3.2459550 3.1192001 3.3601077 3.1565280 3.1748270 3.0710158 3.1202713 3.2962140 3.2822561 3.3681232 3.5791010 3.4165552 3.4108073 3.3415024 3.3185735 3.3091540 3.7068607 3.3411048 3.4191597 3.2433486 3.2856236 3.4545466 2.6513479 3.1190541 2.7356688 2.6729008 2.6934683 2.6160228 2.7123480 2.8704301 3.0568538 2.9186080 3.0353564 3.1340320 3.1512550 2.9470707 3.1371106 3.1237122 3.0572624 3.3310190 3.4016494 2.5807954 2.6931824 2.7552270 2.6929259 2.7928291 2.9066550 2.5547600 2.6657730 2.7435138 2.6896088 3.0172917 2.6028404 2.5937643 3.1601114 2.9238388 3.1860711 3.1257704 3.0831639 2.8806678 3.0371770 3.1057105 3.2724128 3.1576552 3.3319154 3.3068846 3.0692925 3.2514665 3.2281279 3.1921464 3.1951337 3.2974977 3.4777566 3.2211737 3.0338721 3.1554940 3.1225450 2.8800400 3.3849563 3.1075445 3.2000859 3.4229526 3.1939128 3.1511518 3.2770935 2.9298479 3.2253737 3.1383636 3.1613598 2.9731389 3.3294080 3.1877979 3.3752841 3.3631410 3.2254476 3.2717442 3.1829071 3.1916793 3.1042942 3.4040355 3.3296211 3.4574029 3.3736409 3.3004409 3.3329379 3.3503272 3.3121569 3.3348188 3.4242484 3.0806587 3.3523936 3.2587052 3.5156307 3.1233061 3.2101982 3.1651269 3.1921235 2.9399836 2.5727748 2.5259153 2.8200219 2.6105257 2.9393854 2.7657166 2.6443357 2.6691503 2.5931708 2.9147376 2.3511172 2.6629957 2.8465598 2.8980326 3.0656456 3.0043822 3.0011609 2.7798095 3.0418685 2.9522590 3.1072064 3.0683903 2.9684747 3.0114762 2.9758732 3.1242292 3.1050673 2.9052452 3.1100987 3.1225575 2.8816158 3.2383582 3.1242317 2.9720872 2.6380706 3.1631352 3.2894076 2.9556874 2.9406097 3.3109293 2.5435304 3.3252365 2.7811140 2.7588799 2.5913349 2.6726045 2.7156138 2.6240851 2.6896872 2.7556902 2.9043230 2.8732036 3.1049998 3.0586898 2.7885744 2.6156222 2.9401547 2.8405070 2.6995910 2.5822953 2.8280843 2.6578930 2.9177793 3.2729591 2.8798252 2.8344498 3.2068068 3.0017668 3.1587478 2.9649021 2.8634538 2.9508858 3.1548878 3.2167166 3.1000309 2.9291203 3.1501016 2.7767161 3.0765654 2.8361445 2.7295065 2.7647807 2.7415866 2.8107909 2.6449819 2.7342505 2.6390913 2.7515939 2.7932448 2.8908794 2.8849717 2.7301844 2.7485517 2.9165535 2.7878642 3.0134859 2.8237343 2.8663143 2.6441455 2.7303118 2.6722667 3.1420126 2.9256933 3.0625983 2.8810239 2.7855069 2.7119196 3.0179955 2.6987181 2.7256046 3.0618334 2.9165171 2.7920159 2.7308977 3.0657809 2.7531351 2.6390241 2.6811439 2.5734622 2.5613596 2.5629158 2.8323194 2.7682299 2.9145931 2.6855895 2.5989493 2.7929931 3.0121319 3.3143057 3.2289507 3.2958826 2.9156326 3.0069289 3.1100918 3.0179491 2.8375639 2.6780759 2.8057795 2.7101911 3.1604848 2.9247659 2.9934545 3.0726438 3.3196773 3.3506275 2.9080496 3.0509778 2.8481207 3.0276160 2.8412399 2.8473650 3.3499524 2.8787030 3.0979508 3.3742132 3.0678788 3.3521755 2.7426627 2.6076713 2.2285525 2.9620042 2.8120302 2.9273153 2.8887053 2.7648804 3.6857867 3.7534827 3.7803363 3.8827466 3.5502575 3.0519777 3.4389949 3.6577704 2.9978339 2.9839219 3.1286825 3.2495780 3.1500385 2.8778803 2.7611598 2.6625680 2.7095718 3.0034389 3.1244143 3.0075838 2.8736530 2.6600637 2.8759342 2.8737073 2.8481160 2.9339941 3.0184484 2.8626097 3.0139093 3.0260569 2.9937011 3.0816819 2.9359301 3.0338773 3.1345371 2.8835483 3.2513521 3.1864878 2.7670187 3.0883054 3.1153869 2.7424893 2.7307372 3.0177134 2.5237436 2.7050830 2.7049597 3.0065790 3.0107898 2.9718150 3.0353353 2.9013300 2.6811897 2.7313485 3.0169868 2.9496806 3.3297771 2.7605121 2.9034775 2.7712439 2.9841208 3.3102883 2.6776087 2.5914144 2.8570564 2.3274235 3.0159454 
Sphingomonas_koreensis                                                   2.7805973 2.8843147 2.5255366 2.7331763 2.6308318 2.4164054 2.3563792 2.7752512 2.5168746 2.7436993 2.8394717 2.4670983 2.7473739 2.7774921 2.3879239 2.5164943 2.6424442 2.6366654 2.3409415 2.8806428 2.5320103 2.7000757 2.7671082 2.2940346 2.8718727 3.0425566 2.7348578 2.8281080 3.0901662 3.0658995 3.2549830 3.0988279 2.7807632 3.1216250 3.2092150 3.3408560 2.7591538 3.0194179 3.5020433 3.5426544 3.1821222 2.9819984 2.4996141 2.9864235 2.7208409 2.6386117 2.6063317 2.7288833 2.8454393 3.0963485 2.7016584 2.6271429 2.4976709 2.7313942 2.6741795 2.7677288 2.7750081 2.8879920 2.9123974 2.5813589 3.4455354 2.9499359 3.0569658 2.6790535 2.5295831 2.3175434 2.4313738 2.5988822 2.8394753 2.4503432 2.3685866 2.7270580 2.8390194 2.8501945 2.2582045 2.7620133 2.4417864 2.5840370 2.5196968 2.4645296 2.5432118 2.5266648 2.2754208 2.5458319 2.4094427 2.6073009 2.2538054 2.6713779 2.5589945 2.2920904 2.6669441 3.0711780 2.4665898 2.5774137 2.8989304 2.9412404 2.7307464 2.9513963 2.9294379 3.2142685 3.1198063 2.7676886 2.6643474 2.7934510 2.7067661 2.8579391 2.9513396 2.7862295 2.8431990 3.2793848 2.5721986 2.7715923 2.7978775 2.6756035 2.8320945 2.8985145 2.8200792 2.6613661 2.7660215 2.8606892 2.9096670 2.5598360 2.0194668 2.9770992 2.7672329 2.8721017 2.9535376 2.9200312 2.4942732 2.9453159 2.4970244 2.7532582 2.9440860 2.9584932 2.8304521 2.7717910 2.6543581 2.6769332 2.5110384 2.6534065 2.7502893 2.7778652 2.7353583 2.7824729 2.5072662 3.0054511 2.6850993 2.8560382 2.1569623 2.4195193 3.0028006 2.3768548 2.8255958 2.4163804 2.6352049 2.2923085 2.6081803 2.8672586 2.8904542 2.9565208 2.6420114 2.7371387 2.9938971 2.5621501 2.6875144 2.5670473 2.6041049 2.6067626 2.5660747 2.8706351 3.2057409 3.0600258 2.5601325 2.5794326 2.9391167 2.7003674 2.6062721 2.5547725 2.7029160 2.8910513 2.9951678 2.7849907 2.7778074 2.7022786 2.5345829 3.0228202 3.0372289 2.7290837 2.6307412 3.0467012 3.2858087 2.7818952 2.9465388 3.0607481 2.9963608 2.9033842 2.7092896 2.8452232 3.0391955 3.3153988 2.8111051 3.1244733 3.0914549 3.0491771 2.9035419 3.0689272 2.8655181 2.9317141 2.7387874 2.8352923 2.7757549 2.7910592 2.8243496 2.8403113 2.7487201 2.7096468 2.5684561 2.5343906 3.0573753 2.8772683 3.2394380 3.1628823 3.0373947 2.6700605 3.2057758 2.9276455 2.8413561 2.5138222 2.6239670 2.5567429 2.3711779 2.5326057 2.4969161 2.8554571 2.8795846 2.7342418 2.7204413 2.7605578 2.6328725 2.9867416 2.6595986 2.6835823 2.7088868 2.6427059 2.8934274 2.8084565 2.7719411 2.8478764 2.7746221 2.8147044 2.5768912 2.5689352 2.7716225 2.7257835 2.7500039 2.8871789 2.8984422 2.9277415 2.6602748 2.7138224 2.9307006 3.0168865 2.6640435 2.8840155 2.9533112 3.0546324 2.9337017 2.9791899 3.1518550 3.0313224 2.8797331 2.8432438 2.9881064 2.8986950 2.9072566 3.0237562 2.9039880 2.8056270 3.0887983 2.7171726 3.1924370 2.7246346 2.7934257 2.9838806 2.9217573 2.9718071 3.0531304 2.9860316 2.7307207 3.1550178 3.1628917 3.0448235 3.0624545 2.9664043 3.1801952 3.2533088 3.0794144 3.1105261 3.2970272 2.8070709 2.9572581 3.0246924 2.6401698 3.1645774 2.9221761 3.0807072 2.5445618 2.5593581 2.7816517 2.8999063 2.8920842 2.8425657 2.7838932 2.7943575 2.8965961 2.8802258 3.0427343 2.7822297 2.4619446 2.7199817 2.5060606 2.8549523 2.4893270 3.3570324 2.7991734 2.8836195 2.7749389 2.4242684 2.7748268 2.6176621 2.4559748 2.4519142 2.5226978 2.8356680 2.8128383 2.7060143 2.5761356 2.9179496 2.7781746 3.0758216 2.7348194 2.5790139 2.5857651 2.3286865 3.0268680 2.7663386 2.8862617 2.8782998 2.8081747 2.9188937 2.3983808 2.6760555 2.5056864 2.5421155 2.6349322 3.1159241 2.4204458 2.4251002 2.9123608 2.7664319 2.8169118 2.7125812 2.7196818 3.0903674 2.5464555 2.2882273 3.1605922 3.3322418 3.1510486 2.8504360 2.8422752 3.1402067 3.1427705 2.9633565 2.8600955 3.1279218 2.8428714 2.7742019 3.2174668 3.0570510 3.2676874 2.2924613 2.7321566 2.6646626 2.6412637 2.2419998 2.6631004 2.6876165 2.4833632 2.4637486 2.4595383 2.5099798 2.6601205 2.5619352 2.7971594 2.6371003 2.4378137 2.6528620 2.7342664 2.6330423 2.5473808 2.6154851 2.6833185 2.6321235 2.5827343 2.0816317 2.6405835 2.3747203 2.5801036 2.4382856 2.5655458 2.6495526 2.6580211 2.6534257 2.7187706 2.5724714 2.7495782 2.7417613 2.7700590 2.7097499 2.5535346 2.6365415 2.6196893 2.6162344 2.6216898 3.0103092 2.7443179 2.9646629 2.8470094 2.5189142 2.4578224 2.3136466 2.6417576 2.6882431 2.7856253 2.6978467 2.5021088 2.6629045 2.7176775 2.5545388 2.4173930 2.5361662 2.2809414 2.3742038 2.2550727 2.4328940 2.5312434 2.4023878 2.1018875 2.3603307 2.5194227 2.2116407 2.1662756 2.4087965 1.8221181 2.1763860 2.4667342 2.4763978 2.4700142 2.6090393 2.3460672 2.1393303 2.1950056 2.4333131 2.4072507 2.1690976 2.2400762 2.0758278 2.2674294 2.4447695 2.1129130 1.9618473 2.5248333 2.4075676 2.5151951 2.4944285 2.3115625 2.4267241 2.0049909 2.3830418 2.1708117 2.3385384 2.6598726 2.5029743 2.5922224 2.3315041 2.2473786 1.8214502 1.9384614 2.3259397 2.5894288 2.6387985 2.4591818 2.5121869 2.4578501 2.2761221 2.3911883 2.5068441 2.3079982 2.5426155 1.9684933 2.0335792 2.1618382 2.2922137 2.4597196 2.3812569 2.5693295 2.4651359 2.5348705 2.1608332 2.5230869 2.8327395 2.9265112 2.6597831 2.8809925 2.5791651 2.4976065 2.4003335 2.7707317 2.6509063 2.6489902 2.7123038 2.8743652 2.4076447 2.6167599 2.2719901 2.3381416 2.4396939 2.2525550 2.1270685 2.2401956 2.3656864 2.3226416 2.6170252 2.3731269 1.9590743 2.1718205 2.4564859 2.2214313 2.5583784 2.5080973 2.4070107 2.1798452 2.2376068 2.2041424 2.0859399 2.2043612 2.3119566 2.3180325 2.8594201 2.7942793 2.3701401 2.5142533 2.5817999 2.7141629 2.3966469 2.1236217 2.2165983 2.2410356 2.5023922 2.4780848 2.3254963 2.3648004 2.2088157 2.2022409 1.7975405 1.8925833 2.3725496 2.7387587 2.5268650 2.8894804 2.2248904 2.6654129 2.7977048 2.6083053 2.8410100 2.8025893 2.6979074 2.8446966 2.1764213 2.9475901 2.8183254 2.3001697 1.8712843 2.5402065 2.4495531 3.1127840 3.0382457 2.5330154 2.1007482 2.3870664 2.5716297 2.5393188 2.8035217 2.3720565 2.5690801 2.7152770 2.5337798 2.3356099 2.4844728 2.6774728 2.4133855 2.4324219 2.4254188 2.2919903 2.6399609 2.4977516 2.2817679 2.2841886 2.3238652 2.3910295 2.4386726 2.4261068 2.4130199 2.3827785 2.1400074 2.5371587 2.2904163 2.5645813 2.4152565 2.5990978 2.4741587 2.6309104 2.6779551 2.4597004 2.1877875 2.6684088 2.4260332 2.5458719 2.5043990 2.4315236 2.4187566 2.5168710 2.4604000 2.8085915 2.7074947 2.5357327 2.6128234 2.5337403 2.4045402 2.3764148 2.3079445 2.3202069 2.5411408 2.5194652 2.5799606 2.5317757 2.6203759 2.6181248 2.6796136 2.4698858 2.6428657 2.5598856 2.5582000 2.6205211 2.4103037 2.5783090 2.6347329 2.3441639 2.4995727 2.3361957 2.5714565 2.2320576 2.4065354 2.1676413 2.9220667 2.6731403 2.7158803 2.6204372 2.7531757 2.5918928 2.5674460 2.4393926 2.3537665 2.8058125 3.1373529 3.0094015 3.1137570 2.7566565 3.0375765 2.6186802 2.6883130 2.6351439 2.8290816 2.5436798 2.5830694 2.3854945 2.5089182 2.2241486 2.2163754 2.1736752 2.4344906 2.3875123 2.4619750 2.8322130 2.3934321 2.8935813 2.5778767 2.8000069 2.4661460 2.6255259 2.8994035 2.4097294 2.5031318 2.5047148 2.5350053 2.3925543 2.6892094 2.8201515 2.6760088 2.8318551 2.6425035 2.6086380 2.5856524 2.5822767 2.4425499 2.4909834 2.3291034 2.4473002 2.4183271 2.4287114 2.5589962 2.3059833 2.4976051 2.9427510 2.5311275 2.4124799 2.5229986 2.3098241 2.2531161 2.8978083 2.7886086 2.7458119 2.4916872 2.6841261 2.6389684 3.0212011 2.7739057 2.9033672 3.0281073 2.6152020 3.0403606 2.9973964 2.3936945 2.4647171 2.6680942 2.6486503 2.2601881 2.6443646 2.3117875 2.5431288 2.4381826 2.6363667 2.3251513 2.9648441 2.8973115 2.4370653 2.6352364 2.6535972 2.8065381 2.7721666 2.8065380 2.9691968 2.3614127 2.8830263 2.1431380 2.8079730 2.4462390 2.8755188 2.5243594 2.4917561 2.6698293 2.5164801 2.9183852 3.1119824 2.5249887 2.4262074 2.8336133 2.3558906 2.5702305 2.9234385 2.6395870 2.9906455 2.5509541 2.6634032 2.1890696 2.4661872 2.3925405 2.4265578 2.0907766 2.0705020 2.7970213 2.4885986 2.6560838 2.8941592 2.9997225 3.3039353 2.8263045 3.1586773 3.0213549 2.9296670 3.5238682 3.1324339 2.9833890 3.1773891 2.8395270 2.8902448 2.8296665 3.0847427 2.8402970 2.8331670 2.9494300 2.6341302 2.5387488 2.5370107 2.7611063 3.1214877 2.8839029 2.9507877 2.8443261 3.2564564 2.6883639 3.0093658 2.8311379 2.8110687 3.1875682 2.7855667 2.7543072 2.8157744 2.6826218 2.8574526 2.5660718 2.9330919 3.0590072 3.5782604 3.3641368 3.3517061 3.4049642 3.1686467 3.1409157 3.0979661 3.0867622 3.0263543 3.0294291 3.1648172 3.0603510 3.0101380 2.8864881 3.0636501 2.9953978 3.0812681 3.0270884 3.3041093 2.7150085 2.8269834 2.7141723 2.7019004 2.5701081 2.6222505 2.6019338 2.4130150 2.4917942 2.7312618 2.4545941 2.6391237 2.7658314 2.5072750 2.7766522 2.7864133 2.8380886 2.8039543 2.7766874 2.8239611 2.8014352 2.6328158 2.7506186 2.8470184 2.9549914 2.5503452 2.4547347 2.4043229 2.1852799 2.3375122 2.2341817 2.2036587 2.1019960 2.3358162 2.4952464 2.5222082 2.4817779 2.8124120 2.5055988 2.5846774 2.5437729 2.6171798 2.5821536 2.4217110 2.6784479 2.8120036 2.5951184 2.4425834 2.5909703 2.5702702 2.4734178 2.4437160 2.2140581 2.3973735 2.2732735 2.4655479 2.4221871 2.3708778 2.5124373 2.5165295 2.3955628 2.4245872 2.4353432 2.3430991 2.4867582 2.6617515 2.6023743 2.5768466 2.6824932 2.7221914 2.4116501 2.4742811 2.7059023 2.7312237 2.7153852 2.7515684 2.6958718 2.9499508 2.7458812 2.9423918 3.0532791 2.9664531 2.8511009 2.7954139 2.5395313 2.5191948 2.8599418 3.0039990 3.0032437 2.9238667 2.8944593 3.0223054 2.8465520 2.9597079 3.1532488 2.8565572 3.0859927 2.7988123 2.9891803 2.9384525 2.8778180 3.0672114 3.0393359 3.1681470 2.8571695 2.7432195 2.9614321 2.7283332 2.3804993 2.6773352 2.5631320 2.6724020 2.6490022 2.6667204 2.7121757 2.5218607 2.6352180 2.5461244 2.6408617 2.3351654 2.6445868 2.8557734 2.7476051 2.7592523 2.7786352 2.7597973 2.5443331 2.5842745 2.5215220 2.4462379 2.6825522 2.7868733 2.6438024 2.6894229 2.6933387 2.8123993 2.4972436 2.6739141 2.5106081 2.9169045 2.9731321 2.7952928 2.6964118 2.9852606 3.1680408 3.2926684 2.9808379 3.0215263 2.9224047 2.9740672 2.8394418 3.0339404 3.0474054 2.6947238 2.6777175 2.7329108 2.7922862 2.7221766 2.8150300 2.8842330 2.8683105 3.0026027 2.8700404 2.8958685 3.0283731 2.8360202 3.2614600 3.2349610 3.0411293 3.0849250 3.0069975 2.9461828 3.2853240 3.0966744 3.1392366 2.8264428 2.7976034 2.5168433 2.7864779 2.6945890 2.7583049 2.5735058 2.7837359 2.5626899 2.6514595 2.6315035 2.5751748 2.6428000 2.6579950 3.1949874 2.7960234 2.9383160 2.9697826 2.5512169 3.0678272 2.8103327 2.9316135 2.8849181 2.6855164 2.6230680 2.8327077 2.5406381 2.7955636 3.0358936 2.7918335 2.6051347 2.8644063 2.8615535 2.8416332 2.6843469 2.8485700 2.7875193 2.6177313 2.7851771 2.7018603 2.6497953 2.6369243 2.5884363 2.6304399 2.6007787 2.6222260 2.7097377 2.6463300 2.9779894 2.8307405 2.8094724 2.8253632 2.9277407 2.9214816 2.8865365 2.9484514 2.7655348 2.8317952 2.7816532 2.8946505 2.9274111 2.8647901 2.6781696 2.8496628 2.8281619 2.8682456 2.3355841 2.9411491 2.9824427 2.9571265 2.9824777 2.9725093 2.5581407 3.0150059 2.9437704 2.9602444 2.7345698 2.8001004 2.5467763 2.6931277 2.7422858 2.9274909 2.7065197 2.8066984 2.6856780 2.6424370 3.0621052 2.8374286 2.8542464 2.6714390 2.8340072 2.8059960 2.8676956 2.8289610 2.8366780 2.7804928 2.9563270 2.7980836 2.8037662 2.8086655 2.8599834 2.9547284 2.9070641 2.9745039 2.8998029 2.9289251 2.9292587 2.7664101 2.5644819 2.8140481 3.0163011 2.8332345 2.8272947 2.4019279 2.8348661 2.6913727 2.9882216 2.8322223 2.9066031 2.8282177 2.9443604 3.0011887 2.7142571 2.9050579 2.8255201 3.0136882 2.7869809 3.0003249 3.0537905 2.8749366 3.1994622 3.0930755 2.8413785 2.9321594 2.8266436 2.7564528 2.7054607 2.7394169 2.8990825 2.8693685 2.6945619 2.7576294 2.9896209 2.9466507 2.9864541 2.6058056 2.7950185 2.8725235 2.9163047 2.7470500 2.8664544 2.8543137 2.8348514 2.7905936 2.5802424 2.7527001 2.6501959 2.7349266 2.6862834 3.0343494 3.0485329 2.9291327 3.0764370 3.2910164 3.0599762 2.6638050 2.7198016 2.6939090 2.8051228 2.8569055 2.7613331 2.6263616 2.9328102 2.9868933 2.7033307 2.8924554 2.9560753 2.9702472 2.8884504 2.9032344 2.7286880 2.9162594 2.9331361 2.9904737 2.9432183 3.0747070 3.0567279 2.9067445 2.9985271 3.1563770 2.8027236 2.9337653 2.9097177 2.8788415 2.9966444 2.8319800 2.8850801 2.9395147 2.8177126 2.9258003 2.8870216 2.6648469 2.9449578 2.8914498 2.9267018 2.9149748 2.8292268 2.9593769 2.7169276 2.6740714 2.7096093 2.8698856 2.8878047 2.7286870 2.7443731 2.5344070 2.8568985 2.8888691 3.0686864 3.0021570 2.7406186 2.9407788 2.7872390 2.9152147 2.9717330 2.8814135 2.7876275 2.9035142 2.8321607 2.8530550 2.9806367 2.9676180 2.9190363 2.9238198 2.8477892 2.6768203 3.0258331 3.0787291 2.9058139 2.9454345 2.8805679 3.0326788 2.7724069 2.7311712 2.8316350 3.0130588 2.9940277 3.0499398 2.6523997 2.7163873 2.8787810 2.8353264 2.9649907 3.0008355 2.6693341 2.7683319 2.8910369 2.7045021 2.6456081 2.6374697 2.2159442 2.5975359 2.6631161 2.9468682 2.9653746 2.8694345 2.4375206 2.4213940 2.8881940 2.9616743 2.4662143 2.5276925 2.5527089 3.1733806 2.9075892 2.7236690 2.6654768 2.5363738 2.7181135 2.7370841 2.9231973 2.5233055 2.7299304 2.7172211 2.6725237 3.2235311 3.0407447 3.0797705 2.8008689 2.9156894 2.7020389 2.6029015 2.6256785 2.6033013 2.6502058 2.6211972 2.8138605 2.8325058 2.7176858 2.6266172 2.6397646 2.6200555 2.6253855 2.7470542 2.8540115 2.7297208 2.9004750 2.7833289 2.4279290 2.8676063 2.7324233 2.8385670 2.7897048 2.6795077 2.6406329 2.5884653 2.5966747 2.6224881 2.5595278 2.5207751 2.6205338 2.5695503 2.8237936 2.6809285 2.7814125 2.7859275 2.6444884 2.6654983 2.4754986 2.6669222 2.6677734 2.4765882 2.7648404 2.5635281 2.8000811 2.7771895 2.6500697 2.6609381 2.7896859 2.5854062 2.7500490 2.9398431 2.5956594 2.7639177 2.5591523 2.6726177 2.7063078 2.8482880 3.0126820 2.8099766 2.7445944 2.8790329 2.6287212 2.6405753 2.6258130 2.7095401 2.5895941 2.8447250 2.5998997 2.6251710 2.5919371 2.5912696 2.5890476 2.6438894 2.5470796 2.5416817 2.5608579 2.5377818 2.6026528 2.5274475 2.3754781 2.5468228 2.7837757 2.8310744 2.7449346 2.8270656 2.7741685 2.7136793 2.7985721 2.8147127 2.8393098 2.6665306 2.7743277 2.5619086 2.7746345 2.6400632 2.6742887 2.4057014 2.3692418 2.5029014 2.4686116 2.5427974 2.6097838 2.7371922 2.7542992 2.7458643 2.8229302 2.7090178 2.5971469 2.6724442 2.7286267 2.7161670 2.6682666 2.5242992 2.3383402 2.4953686 2.8935480 2.7237099 2.5917839 2.6850643 2.7484238 2.7610212 2.8305177 2.6500792 2.7221282 2.7804447 2.8084246 2.6266255 2.6394647 2.7193992 2.5773840 2.9042194 2.7393340 2.7618794 2.6033774 2.6764505 2.8574037 2.6874361 2.7884580 2.8922512 2.7319257 2.7999964 2.5277936 2.7015854 2.5307300 2.8784579 2.5573217 2.6262573 2.9102438 2.7388633 2.4167876 2.5344765 2.7478483 2.5848411 2.6564222 2.7265373 2.7187527 2.9410101 2.6229457 2.8354519 2.8012009 2.8000148 2.4940927 2.6929860 2.8662496 2.8067993 2.9192124 2.8153421 2.5854349 2.6192523 2.5754458 2.6600307 2.5459469 2.4692009 3.0020131 2.7637404 2.9063188 2.8943705 2.7379762 2.7438925 2.8784959 2.7871049 2.9489255 2.9692219 2.8805986 2.7884473 2.7536038 2.7122052 2.8023445 2.7716228 2.9226657 2.9077430 2.7211352 2.8181858 2.9482003 2.9602731 2.9583318 2.9979044 2.8490197 2.8768683 3.0001038 2.8632975 3.2952705 3.3401995 3.1707215 2.7344605 3.0071020 3.2702609 3.0688566 3.0345369 2.9695465 2.9048005 2.5256564 2.5074108 2.5927652 2.7731695 2.4980459 2.7002187 2.7047567 2.8865486 2.8793136 2.8752390 2.5479279 3.0928479 2.9827320 3.1079232 3.0581405 3.1568689 2.9993052 3.1019000 2.9934734 3.0927613 3.0691397 3.2509836 3.0333072 2.8978552 2.8990966 2.9819776 2.8097348 3.2716036 3.0463593 3.0679526 3.0835891 2.9073196 3.1439006 3.1344285 3.0908552 2.9977338 3.0474655 3.0807049 2.9685537 3.2100484 3.1714795 3.2507521 3.6352779 3.2611147 2.5890748 2.9581397 3.0137711 3.0311120 3.1007068 2.8921126 2.8611538 2.8365141 2.5437014 2.7868833 2.9080315 3.5734472 3.5735556 3.5596714 3.1869445 3.2401934 3.3397531 3.0501817 3.1703475 3.1506995 3.3278097 3.3261086 3.1990947 3.3477806 3.3994247 3.5947153 3.3009132 3.2772745 3.2765464 3.4233292 3.2382297 3.1770292 3.1453794 3.2721569 3.3081939 2.9902604 3.1222183 3.3492869 3.2069840 2.9398781 3.2791408 3.1844108 2.9829377 3.3988737 3.5449041 2.8592020 2.7985799 2.8760299 2.7587820 2.8723211 2.1838438 1.8045065 2.0709329 2.0047775 1.8703136 1.9593244 2.0469620 2.1986427 1.7927822 1.7657420 1.7216866 1.6589047 2.0458534 1.9276183 2.2155263 2.2860754 2.1984332 2.1800894 1.8004683 1.9946807 1.8678343 2.0149414 1.9548231 1.9611322 2.0348605 1.9911622 2.0282174 1.9408251 2.0209456 2.2151535 2.1885381 2.3071314 2.0649452 2.2232813 2.1338861 2.3069123 2.3241764 2.1590944 1.9975712 2.1000511 2.0972517 2.1523704 2.0329961 1.8450525 2.0992133 1.9918473 2.0205569 2.0313248 1.7003361 1.7506693 1.7025711 1.8694964 1.6656834 2.1102000 1.5943032 2.0243726 2.0871572 1.8392248 2.1050822 1.9365109 2.1433664 2.0259159 2.0376012 1.9617802 1.9682793 1.8823532 2.0071333 1.9904222 2.0490099 2.1032942 2.1841489 1.9467393 1.9090309 1.7828519 1.9292331 1.7749952 1.8464841 1.7163303 1.7738625 2.0039171 1.9160163 1.9776712 1.9175200 1.9547136 1.9650749 2.0036707 1.9968955 1.7861584 1.6101189 1.7360735 1.7772056 1.7106446 1.8596726 1.9361855 1.7446263 1.9657037 2.0892061 2.0659139 1.8826283 1.7626770 1.8097727 1.7967260 1.9232160 1.9107976 1.9050446 1.9581971 1.7787905 1.8655667 1.9111812 1.7751641 1.8749105 1.7919269 1.5926053 1.9072502 1.8865148 1.9701292 1.8036884 1.8114530 1.9198108 2.0435138 2.0793951 1.9908540 2.0300281 1.9379962 1.9771641 2.1024466 1.9001881 1.9520511 2.0264955 1.9684411 1.7372371 1.8483005 1.7414944 1.7812318 1.8512789 2.0427946 2.1089066 1.8129590 1.8692249 2.1264554 2.1700157 2.1591517 2.0670615 2.1273888 2.1364556 1.9937894 2.0777072 1.8915941 2.1101163 1.7469904 2.0299362 2.0835744 2.1300117 2.1906538 2.0649471 2.1444018 2.0617142 1.9969809 1.9661491 2.1581112 2.1901734 2.0570193 2.0548895 2.1151557 2.1384011 2.1127454 2.0146505 2.0505181 2.1153239 2.0771030 2.1605992 2.0327909 2.0151769 1.9448406 1.9434263 1.9398561 2.0936800 1.9700255 1.9757995 2.0950896 2.0696470 2.0493066 2.0497183 2.1175770 2.0538033 2.1522797 2.0433199 2.0201898 2.0580910 1.8419438 1.9852568 1.9627141 1.5868189 1.8557563 1.9228257 1.4822961 1.9431126 1.8374079 1.9543022 1.6954571 1.7380646 1.8115896 1.7835689 2.0943709 2.0050739 1.9042962 2.1676274 2.1669041 2.0391343 2.1092790 1.8568116 1.8928518 1.9023113 1.8972628 1.8343064 1.8153954 1.8837189 2.0868265 2.0187170 1.9449188 1.7300792 1.7788024 1.7677719 1.8038378 1.7697334 1.9095473 1.7634534 1.6820146 1.6780687 1.6515501 1.9716611 1.8757163 1.8094202 1.8835802 1.9570391 1.8749422 1.8521167 1.7028851 1.7275109 1.7093426 1.7704433 1.6651253 1.7729242 1.5879964 1.7472953 1.8678544 1.6697549 1.7657299 1.7145681 1.8100012 1.7047232 1.7908125 1.7355304 1.7619117 1.8255107 1.7957982 1.9150069 1.7221810 1.8841340 1.8405841 1.7620642 1.8112103 1.7761169 1.8820547 1.8900589 1.8640507 1.7380131 1.9436350 1.8497051 1.7748248 1.8057288 1.8879400 1.8970733 1.6443872 1.7433478 1.7527684 1.6444322 1.7078390 1.6965447 1.7503365 1.6517413 1.7044336 1.6921010 1.8503662 1.7478377 1.5419824 1.7999247 1.7592546 1.7918522 1.8332767 1.7642081 1.8208466 1.8971363 1.6131873 1.6819144 1.7746200 1.7460630 1.8582339 1.5555661 1.6845169 1.7812232 1.7681173 1.7158071 1.7476762 1.7788038 2.0638875 1.9206099 1.8299672 1.8465314 1.7071641 1.7512923 1.9443238 1.9626139 2.0413382 2.0318728 1.6899441 1.7068580 1.8068129 1.7955815 1.7641117 1.8287059 1.7648344 1.7859537 1.9264756 1.8929439 2.0410484 2.0464293 2.0041278 1.9960811 2.1028267 2.0451231 2.0817459 1.9065887 2.1949396 2.0631075 2.1164646 2.0200563 2.0589005 2.1073120 1.8169360 1.8198293 1.7750744 1.8233739 2.3677265 2.0221443 1.7223573 1.8427380 1.8130659 1.8711851 2.0093899 2.1797488 1.9363155 1.8967769 1.7866428 1.6455649 2.0826877 1.9777897 2.2004867 1.7522818 2.2945785 2.1107218 2.3264779 2.0799619 2.1469875 1.5771162 2.1204483 2.3102405 1.9519913 2.0273061 1.9811603 1.9358093 2.0121336 2.0002790 1.7520344 1.5659380 1.9195233 1.9711334 1.7145541 1.7102952 2.2273938 2.1083344 2.0327724 2.2698797 2.2328286 2.3267606 1.9696844 2.2396348 2.0770551 2.0108998 2.0196093 2.1636110 2.0505334 2.0127598 2.0944860 2.1043002 2.0913342 2.1787214 2.0864257 2.3715214 2.1740084 1.9278625 1.8981598 1.8919285 1.8613170 2.1397980 2.1195297 1.9349070 2.2164887 2.3526761 2.3375093 2.2731923 2.3144103 2.3227537 2.4024427 2.4157429 2.1195306 2.0840829 2.0988473 2.3966191 1.9796652 2.2026255 2.2491111 2.3799592 2.1235568 2.2522050 2.2687613 2.2253637 2.1789407 2.4473073 2.3402521 2.4099036 2.4192024 2.4162219 2.6592073 1.8805430 2.2636794 2.3180720 2.2469249 2.1664653 1.7626737 2.1093565 2.1242833 2.0727060 1.9710704 2.0370136 1.7706022 1.7695874 1.7721438 2.1116579 2.3026494 2.1519587 2.0783951 2.1120709 2.0592622 2.1834441 2.3034215 2.0387107 2.1962078 2.2212029 2.3120413 2.0338298 2.3648798 2.2205018 1.9490453 2.6897719 2.2678743 2.7027879 2.1808160 2.5637417 2.7601579 2.5250685 2.2386738 2.2434615 2.2181762 2.3764412 2.3684811 2.3836497 2.1571421 1.9763798 2.3247220 2.0836322 2.4180259 2.3172296 2.0673502 2.2340311 2.3908444 2.2402337 2.3349325 2.3417550 2.2292820 1.9171854 2.3104889 2.3664573 2.5806582 2.4261320 2.4201307 2.2798060 1.9964149 2.1647611 2.1117464 1.8618721 2.0722388 2.1366503 2.2557164 2.6937958 2.5793291 2.4521649 2.2383394 2.2494984 2.8661446 2.6562990 2.7429497 2.2115014 2.3703540 2.5398314 2.0769151 2.4621515 2.4495800 2.3935503 2.3550128 2.2466149 2.5219583 2.2314981 2.1386026 2.2927592 2.2908177 2.2645494 2.3410266 2.4570074 2.3564332 2.4177471 2.1416720 2.4636832 2.4064908 2.6211839 2.5494284 2.6656480 2.0863702 2.5179794 2.4412932 2.3168145 2.5411484 2.4448455 2.2415330 2.5174731 2.6225112 2.4450067 2.4777915 2.3997359 2.4245656 2.6646844 2.8225919 2.8527210 2.9054196 2.8514554 3.0276747 2.5188222 2.8082460 2.9715587 2.8744166 2.8979420 2.8831785 2.9164964 2.9981570 2.9233007 2.9100537 3.0168776 2.8816923 2.8600950 2.8072667 2.7615322 2.9008102 2.7454118 2.5413824 2.9651677 2.7063645 2.5100873 2.8584042 2.4951496 2.8299439 3.0660204 2.7934338 2.7250697 2.8389277 2.9167665 2.6581066 2.6172210 2.6191284 2.6340697 2.6354259 2.5618388 2.5138726 2.6384578 2.5817820 2.3836273 2.7098353 2.2235141 2.4400736 2.3685266 2.1523200 2.1947269 2.4345263 2.6625073 2.9350012 2.4540248 2.6777769 2.6046607 2.4047707 2.6286857 2.6177755 1.2750021 1.4036247 0.8655111 0.8585041 1.0893318 1.1082995 1.1855495 1.2380465 1.3248116 1.1178853 1.1569215 1.3099545 1.3067518 0.9170731 0.9375107 1.1667198 1.1185208 0.9684228 1.0935933 1.0114085 1.0781823 1.1729534 1.1521217 1.1672440 1.3075522 1.2111480 1.2627667 1.2481390 1.2759189 1.2155393 1.2406270 1.2664904 1.0904474 1.0865037 1.1360262 1.0613972 1.0923669 1.3945158 1.1294646 0.7699791 0.9015545 1.2435358 1.2997423 1.1107376 1.0262160 1.0177287 1.0507535 1.0379031 1.0893059 1.0763594 1.0692777 1.0487242 1.1798893 1.1541026 1.0897258 1.1182007 0.4450549 0.4371008 0.3864526 0.4255484 0.2807714 0.3066288 0.2633578 0.1444672 0.0000000 0.1478761 0.4302137 0.7819517 1.2475188 1.1948542 1.4946696 1.3770716 1.4131574 1.3414853 1.2476333 1.6072413 1.4003766 1.5537654 2.3509463 2.5804180 3.3375816 3.5282375 3.1027776 2.9992310 3.2675412 3.1376367 3.0686633 3.1813628 3.1924699 3.2391080 3.2816486 3.2890618 3.6011999 3.4375720 3.3356024 3.4438632 3.3754669 3.3532520 3.6260997 3.2212755 3.2767092 3.2545964 3.2967562 3.3977903 2.4969962 2.8839758 2.6812144 2.6973184 2.6366865 2.5009943 2.5997509 2.9804350 2.8640412 2.9986563 3.0352079 3.0837384 3.0071110 2.8451059 3.0064283 2.9985802 3.0603597 3.2688415 3.5432116 2.4498043 2.5447570 2.5556460 2.5008391 2.6095340 2.7715383 2.5220066 2.4639745 2.4407056 2.4574511 2.8562501 2.4140380 2.3576362 3.0197152 2.7089807 2.9426809 2.9950147 2.9471897 2.7812828 2.9182474 2.9224693 3.1995789 3.0325215 3.2609064 3.1027988 2.8621523 3.1472884 3.1410593 3.0466707 3.0004542 3.1653277 3.2961078 2.9173046 2.8494934 2.8981296 2.8244991 2.6344416 3.0371821 2.8494034 2.9319203 3.0556573 2.9816913 3.0342819 2.9857445 2.6189974 2.9637723 2.8970800 2.9450216 2.7715818 3.0456498 2.9991326 3.1011350 3.1223323 2.9088023 3.0101739 2.9746058 2.9615436 2.9052586 2.9788901 3.0556655 3.1527136 3.1033576 3.0256507 3.0530183 3.0717201 3.1207820 3.0285610 3.0849555 2.8771461 3.0365180 3.0973926 3.1936507 2.8804033 2.9644838 2.9520476 3.0013211 2.7603645 2.4933366 2.4363505 2.6763702 2.5840232 2.8012408 2.5904824 2.5206552 2.5955099 2.5437716 2.7475335 2.3531487 2.5636938 2.7343944 2.6274116 2.8604197 2.7761055 2.8509820 2.7556037 2.7976761 2.8376567 2.8787171 2.8504460 2.7773730 2.7470838 2.8225586 2.9173007 2.9451615 2.6715043 2.7426767 2.9575215 2.7429731 2.9491232 2.8794892 2.7381109 2.5542517 2.9361417 2.9662933 2.7634959 2.6410157 3.0943996 2.4183136 3.1903533 2.7005908 2.7020589 2.4812558 2.5483500 2.6214782 2.5595019 2.6029188 2.6562852 2.8356946 2.8225021 3.0098510 2.9635169 2.7155046 2.4630583 2.8046238 2.6879490 2.7416010 2.5566035 2.7296208 2.5920212 2.8784017 3.1934980 2.9438015 2.8100985 3.1490131 3.0143948 3.0206405 2.9124206 2.9067643 3.1096217 3.1787541 3.2724887 3.2345781 2.9194538 3.1207300 2.9258121 2.9130436 2.7884507 2.7077110 2.7728794 2.6672977 2.7772697 2.5604548 2.5889750 2.5405622 2.7111961 2.7543016 2.8590584 2.8746595 2.6775234 2.7005648 2.7437116 2.6480064 2.8291462 2.7096995 2.8475963 2.5461282 2.6681434 2.5375840 2.9086750 2.7797017 2.9973751 2.7470733 2.6041566 2.6210437 2.9026544 2.5276757 2.5196147 2.9278485 2.7726954 2.6712097 2.5670245 2.9870927 2.5713253 2.5473418 2.6512715 2.5606939 2.5810595 2.6632706 2.9372382 2.6873743 2.8813288 2.6116153 2.5047256 2.7698764 3.0371575 3.3174493 3.4468078 3.2540854 2.8392214 2.9836362 3.1323805 2.8498878 2.8627090 2.4821844 2.7295978 2.6478828 3.0703856 2.7128171 2.8734191 2.9366355 3.0736856 3.1942720 2.8675501 3.1630751 2.8409287 2.9119080 2.7330151 2.8014169 3.1856209 2.9964491 3.0964431 3.2362417 3.0164914 3.3306896 2.6444955 2.4612453 2.2225956 2.8180941 2.8678589 2.6954048 2.8926559 2.8580220 3.3776613 3.6350402 3.4216828 3.6156577 3.2261237 2.9698508 3.3338665 3.5065659 2.9278547 2.9048349 3.1067187 3.1944973 3.1759147 2.8131036 2.6871905 2.5139081 2.7834817 3.0436865 3.0323855 2.9101495 2.8462710 2.6658790 2.8507357 2.9217337 2.8194400 2.8295915 3.0338863 2.9258138 2.9076931 3.1468227 2.9520284 3.1225627 2.8259920 2.9115045 3.0196512 2.8936130 3.1997250 3.2221424 2.8016403 2.9851518 3.0359187 2.7680609 2.6456000 3.0686086 2.5724102 2.7097107 2.7459211 2.9821209 2.9923515 2.9735596 2.9415830 2.7418202 2.6309099 2.7437042 3.1100438 2.9795349 3.3369001 2.7458524 2.9657074 2.7735218 2.8811439 3.1215207 2.7376378 2.7432712 2.7952738 2.2585982 2.9932972 
Sphingomonas_paucimobilis_NBRC_13935                                     2.8158298 2.9267707 2.6283294 2.6771230 2.6170086 2.4124445 2.3445252 2.7361454 2.4771100 2.7393461 2.8766556 2.5546709 2.8348230 2.7382877 2.5049231 2.5000026 2.6925646 2.6498870 2.2248182 2.7598669 2.4701681 2.8216803 2.8485160 2.3162131 2.8448541 2.9301308 2.6547368 2.9194509 3.0689260 3.0661850 3.1488567 2.9775096 2.7498250 2.9775511 3.1761903 3.2930644 2.6230712 3.2030712 3.3589980 3.3915485 3.2286026 3.1624713 2.4904413 2.9286978 2.7061660 2.6690747 2.5726300 2.6691516 2.7711769 3.0656858 2.5722044 2.5921786 2.4382207 2.7335799 2.6716179 2.7993311 3.0150386 3.0000298 2.9996949 2.5254456 3.2184374 2.8190889 3.0043207 2.6695149 2.5645954 2.4134076 2.5153419 2.6062145 2.6924714 2.5104969 2.4286710 2.8247027 2.8851289 2.7784502 2.2907094 2.7879501 2.5011934 2.6095662 2.6616069 2.6091785 2.6053679 2.5833506 2.1827958 2.4762114 2.3589613 2.6061949 2.2044900 2.5526742 2.4349545 2.2237911 2.7575577 2.9917094 2.5571926 2.4346672 2.8623946 2.8595114 2.6420125 2.8120867 2.8691699 3.1493858 3.0265247 2.7508726 2.4580588 2.7879862 2.6283448 2.8011478 3.1033149 2.6269927 2.8846749 3.1815734 2.5943331 2.7781830 2.8616284 2.6127876 2.7390265 2.9747222 2.8027153 2.6443261 2.8244487 2.7769254 2.9167059 2.5473249 1.9164625 2.9958027 2.8093056 2.9034579 2.9571723 2.9008140 2.5166334 2.9462756 2.5641679 2.6888518 2.9126270 3.0143372 2.8607784 2.8451903 2.7461405 2.7248755 2.5524086 2.6582676 2.8460068 2.9068591 2.8103901 2.8895233 2.4845482 3.0494016 2.7202779 2.9458555 2.0167950 2.4659327 3.0089873 2.2896422 2.7717948 2.2235005 2.7040290 2.2791110 2.7883973 2.9531477 3.0498357 2.9714875 2.6624612 2.8745155 2.9217526 2.6719522 2.7670070 2.6288605 2.6113574 2.6544257 2.6206719 2.8196728 3.0602769 3.0762484 2.6128155 2.8473658 2.9564818 2.6645297 2.6218647 2.5671368 2.6965396 2.9852414 2.8015006 2.8335669 2.7660753 2.6724771 2.5497826 3.1012268 3.0562446 2.7705590 2.4483222 2.8199780 2.9659876 2.5488549 2.6890918 2.8275313 2.8199986 2.7555211 2.5347733 2.6691644 2.9955547 3.1927649 2.7030677 3.0168493 2.9606533 2.9774813 2.7381779 2.9182086 2.8044207 2.8721476 2.6953800 2.7557652 2.7157923 2.7336978 2.7815810 2.7323918 2.6513231 2.6217171 2.5814685 2.5157750 2.9457102 2.7926345 3.1298403 3.0062166 2.7688686 2.5051014 2.9705432 2.7829176 2.6671054 2.4025726 2.5323383 2.4822507 2.3080078 2.4599572 2.4223579 2.6992544 2.7894261 2.6340651 2.4693966 2.6570761 2.4035625 2.7668630 2.5497470 2.6043711 2.5263507 2.5638121 2.6566148 2.5991131 2.4764226 2.6195895 2.6167177 2.5808466 2.3139243 2.4590279 2.7246834 2.7842186 2.6165285 2.7484684 2.8307360 2.7964778 2.5600820 2.5703928 2.6958148 2.8315106 2.5393943 2.8695540 2.7387796 2.9544051 2.7594351 2.7678913 2.9829625 2.9020691 2.7938337 2.6051955 2.8648506 2.6996081 2.7810802 2.8560453 2.8198959 2.7427079 2.9968360 2.6290942 2.9982223 2.6178493 2.6819245 2.7747770 2.8139706 2.8326149 2.9505749 2.7842055 2.5364818 2.9655902 2.9894520 2.9822062 2.8924236 2.8437423 3.0560247 3.0908296 2.8254525 2.9565390 3.1567287 2.5270780 2.7504592 2.9055043 2.5303445 2.9239570 2.7136592 2.8957605 2.4854209 2.4356692 2.7366100 2.8653408 2.9899515 2.7592674 2.6976485 2.6800300 2.8015288 2.7620230 2.9568450 2.5796997 2.3092055 2.6494801 2.4975126 2.8371167 2.2520117 3.1383327 2.6747604 2.7468231 2.6425978 2.3236336 2.6149217 2.4949472 2.2869803 2.2721934 2.4052830 2.7021973 2.6406964 2.6101439 2.4550750 2.8670521 2.7072581 3.0489518 2.6207406 2.4335980 2.5579242 2.3182206 2.9456886 2.5595820 2.8315522 2.7912928 2.7252966 2.7873986 2.2996402 2.5370860 2.3960942 2.4615432 2.5809923 3.0305232 2.4627968 2.1608577 2.8728969 2.5298741 2.7848368 2.6693227 2.7443707 2.8322454 2.4932325 2.2958793 3.2854425 3.6323335 3.3765431 2.9993180 2.9358875 3.2460368 3.3191512 3.1895324 3.1905493 3.4107471 3.1234844 2.8046624 3.3737172 3.3339127 3.4104368 2.2440191 2.6846497 2.6826550 2.6676870 2.1568197 2.5771866 2.5155432 2.5027800 2.4113147 2.3802355 2.4110217 2.7019528 2.7079291 2.7585379 2.7211559 2.5421757 2.7149490 2.6796403 2.5710726 2.4851199 2.5907845 2.6494974 2.6126295 2.6516658 2.1057510 2.5999396 2.2942421 2.6229377 2.4697583 2.5883597 2.6697165 2.6258457 2.6156420 2.6495796 2.5536999 2.6464442 2.6222233 2.7507456 2.7178702 2.5831788 2.6164852 2.6788101 2.5988815 2.6087036 2.9235221 2.7630968 2.9131739 2.8205652 2.5652272 2.5789924 2.2919460 2.6899890 2.5752502 2.7684255 2.7340415 2.6014083 2.7564166 2.6593084 2.5425647 2.3403272 2.4087977 2.2494418 2.3030631 2.2750887 2.4218009 2.4646144 2.3943573 2.1162515 2.5042456 2.5410372 2.1724838 2.1896369 2.3890921 1.7190022 2.2316091 2.3386401 2.3509943 2.4325692 2.5116132 2.3008268 2.1111121 2.1212852 2.3746125 2.3434982 2.0637257 2.3015360 2.0418104 2.2920577 2.3984405 2.0660710 1.9321735 2.5712154 2.2581369 2.4843964 2.4392955 2.4512161 2.3815838 2.1016202 2.2310682 2.0246149 2.2458344 2.5607102 2.3805407 2.4361542 2.2062672 2.1818633 1.8012740 1.9439835 2.2871590 2.5285877 2.4812108 2.4071604 2.5958650 2.5560424 2.3700961 2.4306412 2.5242114 2.3962613 2.6371604 2.0805176 2.0867419 2.2376201 2.3816372 2.5534177 2.3822953 2.5776814 2.4929431 2.3603975 1.9509623 2.4544720 2.9126389 2.7890511 2.7032826 2.9076422 2.5923537 2.3549472 2.2973778 2.7452929 2.5707133 2.5954600 2.7062094 2.8496724 2.3288526 2.5057435 2.3663548 2.2787597 2.4490424 2.2063056 2.1407218 2.2236438 2.3328298 2.3246572 2.5891811 2.2725910 2.0021735 2.1596066 2.3433303 2.2060755 2.6160421 2.5385079 2.3736751 2.1979326 2.2140081 2.1891896 2.0915464 2.0762538 2.1965914 2.2420251 2.8183049 2.6744344 2.4128549 2.5615729 2.4030426 2.6732364 2.4203982 2.1584187 2.2678553 2.2664061 2.5336593 2.5150682 2.3470982 2.3241867 2.1546696 2.2047702 1.6874207 1.8188333 2.2915167 2.6951668 2.5875677 2.8557102 2.1021285 2.5358323 2.6626010 2.4950210 2.5582582 2.4988704 2.4507380 2.6276737 2.1109434 2.7649896 2.7238051 2.4725258 1.8519625 2.6114329 2.5114617 3.1629649 3.0383807 2.5474931 2.1311447 2.2729011 2.5297919 2.5336158 2.7383404 2.3841693 2.6053366 2.6847446 2.4845718 2.2877902 2.5141741 2.6374899 2.3599298 2.4296994 2.4094135 2.2920361 2.5890445 2.4900004 2.3520801 2.3210761 2.3913004 2.4203007 2.5031425 2.5110366 2.4194732 2.3946990 2.2077281 2.5588281 2.3621323 2.5815047 2.4070974 2.5663765 2.5753057 2.7155729 2.6707651 2.4509890 2.0066139 2.6717034 2.2825199 2.4424580 2.4737079 2.5096941 2.4892690 2.5174532 2.4195899 2.6814716 2.8226574 2.5195642 2.4652923 2.5344873 2.5121182 2.4637827 2.2408029 2.3505406 2.4850078 2.5391655 2.7064438 2.4823277 2.6417953 2.7098378 2.7357074 2.6525827 2.7248735 2.3873546 2.4182631 2.6327428 2.4977000 2.7123556 2.6126460 2.3497076 2.4160861 2.1929460 2.4106281 2.1123854 2.5583547 2.2204615 2.7920720 2.6260655 2.4933899 2.7078879 2.7536098 2.5541340 2.5789460 2.4682215 2.1791802 2.8602720 2.9267158 2.9787882 3.0914757 2.8078674 3.0857566 2.4954401 2.6554705 2.6189510 2.7450259 2.5423492 2.5584498 2.3295692 2.4412326 2.1251773 2.1178441 2.1604592 2.5078658 2.3024829 2.3714472 2.8192884 2.2101269 2.8197989 2.6805406 2.7418237 2.3186053 2.5186075 2.8610087 2.4754673 2.6049902 2.5375930 2.5079469 2.5084318 2.6833542 2.8690403 2.7347321 2.6581682 2.4509785 2.6165981 2.5907310 2.6706171 2.4237609 2.4337358 2.3826181 2.4133672 2.4230600 2.4437595 2.5687872 2.2849939 2.3816109 2.9536767 2.5709243 2.5044120 2.5606829 2.3579687 2.2622107 2.8631246 2.7790246 2.8064553 2.4265127 2.5930246 2.7103058 3.0619307 2.7719550 3.0740110 2.8019057 2.5939638 2.8374460 2.8681088 2.4132345 2.5261934 2.7358505 2.5750297 2.2985038 2.5703323 2.2179840 2.4172845 2.4358855 2.7263559 2.3543932 2.9879565 2.9511778 2.4959827 2.5989448 2.4368462 2.8257012 2.7422029 2.9296788 2.9535402 2.2999040 2.7950789 2.1623563 2.7851574 2.4851090 2.8818687 2.5647108 2.4501224 2.7135311 2.5825524 2.6302768 2.8491907 2.4155470 2.4591584 2.7813207 2.5219481 2.6673170 2.9604531 2.5702876 2.9733416 2.5337046 2.7859522 2.1197804 2.3831311 2.3827115 2.3737971 2.0439316 2.0399470 2.9667348 2.4081831 2.5723510 2.7784714 3.0976233 3.3479571 2.8764656 3.1631604 3.1258631 3.0027170 3.5771261 3.1219186 3.0360092 3.1992459 2.8224601 2.9416982 2.9396596 2.8488625 2.7737999 2.8792906 3.0305175 2.7620729 2.5204451 2.4656557 2.8899828 3.2621999 2.9170661 3.1668929 2.9068962 3.2507779 2.8194386 3.3241297 2.9538580 2.8047195 3.2370677 2.7841409 2.8750675 2.9027849 2.7467428 2.8495329 2.5404833 2.9430195 3.0033234 3.4147454 3.3355562 3.3299309 3.3357474 3.1897229 3.2912556 3.1906898 3.2134328 3.1214119 3.0844958 3.2988353 3.1148951 2.9065929 2.8117691 3.0404491 2.8846728 3.0231652 2.8948932 3.0932866 2.6778176 2.8519428 2.7022048 2.7632659 2.5989820 2.6473142 2.6199807 2.4359503 2.3825089 2.6473866 2.4807561 2.6896618 2.6323623 2.6333656 2.7504553 2.7677782 2.8363843 2.7076177 2.7719908 2.6849269 2.7730356 2.6188395 2.6577090 2.7843158 2.7892917 2.5738736 2.4664236 2.4651488 2.1669900 2.3313189 2.3501192 2.1321211 2.1073766 2.3478675 2.5397305 2.6008285 2.4577447 2.8535360 2.5208750 2.6442417 2.5144192 2.6336029 2.6145325 2.5064892 2.6101792 2.7188070 2.5747350 2.4887895 2.5659011 2.4959712 2.4814626 2.4608062 2.1348669 2.3437027 2.2474987 2.4710239 2.3977850 2.3984643 2.5611520 2.5696352 2.2681948 2.3801072 2.4048288 2.4008375 2.3793196 2.5699156 2.5986764 2.5349527 2.6925933 2.6439020 2.3725711 2.4740827 2.7293484 2.7823873 2.7463708 2.7543118 2.5909182 2.8066899 2.5645239 2.9559852 3.0159428 3.0375278 2.9132451 2.9186683 2.4610188 2.4174971 2.8502431 2.8488679 2.8366305 2.8077457 2.7510153 2.8527262 2.9084106 3.0046998 3.1121010 3.0756675 3.1494417 2.8204821 2.9870444 2.9408182 2.8312100 3.0634580 3.0538987 3.1212080 2.5062560 2.7613890 2.7891538 2.6227857 2.3194121 2.6438790 2.6105755 2.6875978 2.7181111 2.7105406 2.7914971 2.5512194 2.6477713 2.5570359 2.6187720 2.3835456 2.6213130 2.8544597 2.7237407 2.8208485 2.8027291 2.7530158 2.5128982 2.6391185 2.5263293 2.5912075 2.7941298 2.8146099 2.6997975 2.5462790 2.6814982 2.7651778 2.5310757 2.6429644 2.4139008 2.9836086 2.9448363 2.7907804 2.6897545 2.8235559 2.9221423 3.0500006 2.8010074 2.8514453 2.7800201 2.9592059 2.7691816 2.8942340 3.0637779 2.5813108 2.6062572 2.7460825 2.7354197 2.7364168 2.8035996 2.7857203 2.7995446 2.9279287 2.7901552 2.7717692 2.7953622 2.8083360 3.2369839 3.2342856 3.0237776 3.1310215 2.9617094 3.0125545 3.2245886 3.1356554 3.1270207 2.7355950 2.7733576 2.4466280 2.6874324 2.7196289 2.6337765 2.4782314 2.6518125 2.4630696 2.5613828 2.4560674 2.5245512 2.5692074 2.5314932 3.0325630 2.7399487 2.8668538 2.8671857 2.5815046 3.0169099 2.6492592 2.8025692 2.7260263 2.5673240 2.5225733 2.7875816 2.4035796 2.8350825 2.9423238 2.7206541 2.6291061 2.8107413 2.7985765 2.6478229 2.4868305 2.7123726 2.6987425 2.5370625 2.6826278 2.4306911 2.4705160 2.4698802 2.4411003 2.5820611 2.6432476 2.6930456 2.7027406 2.6276227 2.9024693 2.8240634 2.7060261 2.6694675 2.8174198 2.7515446 2.7188739 2.7847645 2.5561154 2.6046434 2.6304766 2.6814921 2.8142187 2.6201091 2.6303514 2.6874687 2.6185045 2.6568455 2.2688762 2.7122125 2.7437262 2.7273477 2.7943416 2.7176167 2.4161437 2.8981181 2.7724696 2.7255479 2.5405037 2.6914204 2.4499614 2.5384762 2.6133271 2.7935079 2.5164412 2.6808731 2.5883015 2.4786013 2.9282782 2.6547887 2.6540552 2.4919317 2.5936399 2.6082540 2.8192320 2.5823261 2.6412540 2.5742983 2.7694086 2.6555344 2.7060051 2.6548144 2.8217033 2.8924259 2.8604110 2.8663877 2.7809593 2.8633144 2.7948329 2.6308576 2.4560678 2.6275274 2.9377703 2.8394665 2.8169443 2.3550900 2.7542277 2.4837317 2.8252268 2.7238652 2.7000533 2.6914896 2.8667747 2.9255848 2.6837555 2.6916095 2.6571307 2.8964284 2.7334761 2.8780975 2.9382042 2.8281436 2.9146290 2.9609217 2.6525877 2.7442870 2.7890278 2.6381092 2.7279924 2.6525345 2.8194011 2.7792582 2.6464986 2.6756824 2.8086777 2.7615664 2.9221327 2.5696969 2.7675969 2.7704244 2.7513495 2.6504705 2.8181785 2.6935000 2.7589215 2.7978253 2.4699762 2.7696787 2.6447483 2.6410238 2.6508389 2.9850829 2.8940617 2.8428161 2.9043352 3.0499984 2.8791314 2.5512010 2.5929141 2.6743561 2.6953499 2.7433311 2.6769840 2.5911580 2.8180224 2.8833284 2.5606189 2.7562896 2.7846213 2.7836463 2.6694872 2.7480726 2.5474997 2.7319783 2.7449118 2.7632246 2.6918578 2.8295716 2.8425623 2.8367001 2.8791470 3.0695756 2.7589173 2.8777309 2.7876552 2.8452423 2.7742384 2.7779658 2.6889418 2.7196752 2.6573369 2.7766582 2.6925354 2.5014930 2.7682723 2.7653550 2.7227920 2.7380532 2.6590060 2.7341708 2.6656185 2.5433412 2.4741300 2.6525310 2.7474107 2.5523832 2.6357188 2.4121923 2.6399445 2.7479640 2.8355349 2.7544565 2.5729871 2.8502363 2.6544143 2.7703294 2.9239531 2.8027629 2.6884329 2.7975485 2.6692625 2.8222472 2.7819885 2.8285618 2.8145958 2.7815870 2.7525306 2.6040660 2.7767927 3.0804329 2.9236041 2.8864938 2.8078074 2.9667903 2.8293777 2.6767466 2.7381586 2.8375192 2.8905159 2.7859226 2.5811922 2.5455047 2.5868686 2.6617451 2.7886755 2.8214140 2.6183374 2.7264569 2.7705448 2.6616776 2.6052227 2.6625249 2.2106460 2.4453984 2.6325968 2.9244242 2.8520587 2.8568996 2.4138393 2.4359833 2.8318792 2.8171967 2.4413621 2.4402117 2.5339051 3.1193529 2.7886737 2.7326331 2.6335140 2.4674529 2.6676059 2.7016151 2.7832057 2.5215547 2.7145800 2.6679253 2.6457784 3.0104070 2.7971349 3.0454060 2.6375620 2.7202597 2.7744513 2.5229896 2.5858198 2.5396388 2.5397303 2.6850823 2.8006587 2.7173598 2.6414299 2.7557412 2.7197740 2.4728959 2.7529751 2.6738106 2.9144844 2.6268021 2.8529588 2.7516573 2.4711450 2.8639897 2.8880584 2.8299688 2.6432229 2.6851919 2.6459739 2.6865711 2.5820949 2.6901861 2.6933966 2.5469412 2.6404283 2.6339948 2.6455034 2.6523271 2.6821518 2.7663229 2.5970196 2.6736874 2.4163051 2.5958551 2.7235852 2.3919555 2.7622967 2.5138408 2.7192455 2.7277271 2.6475524 2.5051375 2.6739602 2.5120839 2.6752478 2.7992505 2.4769256 2.7305273 2.5090215 2.6317820 2.6507888 2.7403453 2.7619037 2.7487482 2.6967018 2.7652016 2.6501375 2.6940388 2.6019254 2.5551259 2.5251026 2.9091366 2.4611396 2.3921053 2.5348243 2.5243119 2.6642397 2.5926673 2.5169705 2.4196139 2.4456657 2.4427609 2.5578419 2.4379440 2.3488878 2.4970187 2.6354361 2.7592222 2.7077174 2.7637626 2.7395361 2.6812099 2.7765055 2.7695651 2.7822798 2.6990417 2.7019921 2.5797571 2.7037940 2.5605558 2.5133666 2.4351196 2.3212917 2.3790437 2.3769316 2.5198165 2.6163925 2.6955617 2.7041522 2.6040666 2.8180288 2.6457211 2.7061812 2.5478427 2.6966381 2.5547578 2.5989281 2.3855861 2.2565920 2.4126349 2.7750742 2.6383452 2.5542319 2.5624031 2.7099929 2.6937393 2.8287073 2.5984251 2.6574820 2.5965979 2.7142603 2.5567578 2.5324321 2.6109446 2.5701032 2.8855106 2.6897035 2.7524739 2.6676197 2.6137493 2.7881925 2.6384992 2.6664807 2.8388939 2.6521589 2.6964563 2.5698656 2.7819420 2.6553773 2.8420577 2.5633720 2.6904363 2.7907815 2.6988039 2.3860313 2.5152968 2.7104020 2.6565314 2.6106266 2.7325190 2.7659915 2.8022975 2.6575695 2.8631209 2.6826334 2.6902905 2.5469694 2.5079021 2.6992107 2.7554375 2.7668649 2.6972379 2.4647051 2.6026232 2.5079118 2.5896099 2.5564947 2.5002511 2.9380738 2.7015268 2.8669069 2.8656634 2.6949750 2.7175030 2.7750414 2.6986206 2.8593969 2.9218160 2.7433848 2.7253876 2.6551947 2.5825845 2.7209398 2.6818424 2.6708663 2.7690578 2.6959675 2.7449941 2.9471422 2.8628496 2.8796611 2.9208292 2.9844707 2.8584853 2.9653277 2.8573063 3.0627005 3.1810186 2.9204124 2.7403173 2.9868763 3.0077299 3.0210345 2.9633336 2.8707540 2.8034329 2.4324132 2.3466956 2.5213838 2.6399800 2.4287002 2.6320280 2.6282976 2.7960189 2.9111121 2.7761510 2.5159511 2.9799391 2.8937226 2.9411255 2.9592260 2.9596361 2.8504516 2.9665349 2.7688802 2.9506399 2.9703575 3.1123412 2.8229628 2.7933744 2.8069806 2.8694830 2.6711329 3.1496126 3.0121161 3.0101573 3.0102462 2.7335898 2.9493297 3.0268874 3.1547583 2.9442544 3.0549704 3.0232318 2.9300926 2.9706184 3.0450139 3.0592164 3.4285075 3.1214839 2.5967329 3.0862975 3.1198836 3.0392456 2.9569266 2.8276600 2.7901500 2.8983852 2.4673735 2.8055027 2.7561996 3.4471269 3.2367901 3.3819357 3.1847513 3.2837814 3.2938715 2.9857331 3.1120971 3.1358337 3.3061555 3.2983432 3.1075871 3.2097615 3.3167552 3.5153152 3.5459263 3.5142896 3.3716760 3.5654284 3.3869379 3.2357807 3.1554642 3.3439561 3.2113089 2.8703934 3.0796252 3.3093235 3.1793654 2.7832261 3.2323783 3.2721721 3.0277018 3.3313293 3.4300765 2.8427511 2.7914356 2.8485401 2.6874025 2.9334298 2.2757970 1.9113651 2.0823577 2.0861730 1.9520772 2.0895741 2.1797126 2.2171071 1.6942407 1.6867011 1.6640399 1.6814823 1.8916596 1.9037775 2.1320723 2.1274173 2.1342492 2.1221806 1.8877322 2.0794985 1.9017559 2.1408422 2.0930574 2.0615712 2.1691727 2.1147026 2.0761420 2.0912231 2.0394003 2.1463023 2.2430737 2.2570419 2.0260334 2.1518857 2.0985408 2.2131503 2.1762988 2.2071397 2.0250393 2.1201002 2.0914986 2.2154530 2.0603653 1.8614415 2.0996264 2.0129064 2.0815680 2.0917046 1.6530701 1.7556778 1.7490657 1.8795434 1.7034538 2.1013508 1.5632389 2.0060514 1.9814103 1.7948615 2.0752720 1.8925932 2.1056015 2.0545185 1.9609882 1.9168932 1.9648728 1.8846464 1.9634551 1.9719253 2.0244816 2.0131860 2.1297055 1.8562603 1.8711047 1.7319953 1.8412289 1.7552644 1.8293748 1.6851841 1.7038692 2.0520765 1.9380209 2.0081137 1.9652156 1.9192861 2.1062208 2.0563343 2.0704643 1.7955565 1.6161450 1.7921769 1.7545968 1.6812102 1.8438798 1.8904086 1.6649443 1.9569411 2.0043486 2.0148805 1.8717222 1.7763726 1.8125773 1.7059058 1.8628833 1.8472216 1.8319044 1.8797846 1.7423797 1.8302933 1.8901068 1.7079045 1.8978363 1.7825783 1.5880539 1.8076942 1.8508690 1.9191710 1.8715453 1.8917452 1.9271854 2.0141841 2.0761255 2.0643952 2.0507555 1.9252283 2.0092734 2.1137502 1.9166082 2.0348633 2.0535438 1.9721404 1.6523902 1.8150538 1.7133652 1.7135066 1.8016714 2.0460245 2.0670117 1.8352471 1.8561843 2.1002988 2.1280286 2.0725632 1.9366157 2.0982019 2.0584778 2.0093467 2.0541590 1.8834900 2.0696107 1.7286574 2.0752713 2.0228385 2.0733236 2.1051391 2.0206709 2.0941141 1.9428013 2.0034859 1.9705993 2.1453424 2.2343899 2.0450030 2.0628499 2.1340144 2.1261708 2.1628901 2.0884326 2.1383581 2.1262179 2.1767077 2.1718889 2.1013736 2.0176741 2.0095314 2.0847219 1.9766510 2.0529879 2.0555089 2.0626989 2.2475252 2.1698725 2.1254111 2.1734444 2.1909275 2.1459599 2.1129834 2.0547474 1.9162110 1.9801029 1.8219648 1.8887448 1.8791211 1.4691307 1.8232644 1.8548381 1.3690053 1.8702283 1.8234309 1.8873992 1.5888610 1.6335450 1.8102318 1.7546643 1.9904836 1.9277846 1.8462623 2.1100567 2.0194628 2.0086969 1.9779868 1.7467438 1.9110705 1.9485523 1.9648442 1.7917025 1.7431998 1.8958162 2.0255159 1.9784750 1.9150685 1.8251892 1.7117468 1.7372474 1.8738740 1.8845528 1.9001824 1.8426377 1.7213315 1.7125647 1.6371567 1.9470958 1.9104801 1.8209683 1.9517822 2.0469128 1.8476613 1.9620663 1.7494142 1.7867079 1.7487169 1.7312014 1.7179530 1.8334949 1.6227471 1.7578585 1.9230413 1.6929213 1.8248884 1.7189589 1.8445539 1.7069297 1.7770864 1.6334455 1.6832352 1.8270975 1.8683434 1.8961998 1.7149360 1.9012470 1.8635182 1.7804798 1.8282772 1.8168354 1.8294564 1.7808686 1.7752915 1.7309752 1.8654013 1.7594667 1.8502643 1.9051555 1.8324898 1.7612124 1.5980011 1.7649546 1.7732485 1.7714502 1.7753040 1.7801606 1.8257958 1.6851996 1.7413638 1.7044674 1.8917171 1.7590736 1.4899641 1.8032974 1.7556601 1.8104926 1.8792092 1.8379885 1.8338658 1.8153817 1.6228513 1.7554112 1.7614552 1.7797399 1.9122236 1.5847040 1.7491059 1.8382487 1.8204254 1.6907227 1.7833615 1.7981732 2.1132019 1.9590147 1.9327580 1.9470332 1.7469384 1.8247354 1.9795675 1.9979705 2.1069859 2.0179687 1.6857388 1.7276961 1.8412297 1.8555443 1.7542037 1.8331322 1.7740916 1.7951209 1.8498084 2.0044425 2.1459080 2.1034895 2.0325876 2.0596515 2.0583309 2.0377652 2.0121532 1.8166849 2.1114570 2.0438252 2.0165990 1.9938577 2.0499234 2.0191788 1.7837509 1.6949383 1.6814731 1.7215531 2.4377683 2.1103042 1.7195880 1.7925695 1.6537654 1.8634116 2.0308358 2.1150234 1.8670573 1.9559793 1.7258507 1.6492202 2.1301513 2.0918714 2.2763665 1.8263979 2.3138463 2.0837947 2.3508573 1.9767500 2.0577264 1.5389307 2.1040614 2.2421540 1.9573927 1.9155047 1.9672406 2.0629400 1.9327381 1.9657773 1.8089945 1.5780442 1.9950399 1.9241579 1.6578584 1.7466831 2.2323492 2.0926779 1.9557780 2.1736396 2.2064132 2.2440341 1.8567447 2.1482715 2.1192882 1.9888504 2.0138707 2.0868034 2.0044162 2.0411777 2.1168685 2.1223567 2.0624189 2.1801598 2.0871568 2.3651166 2.2001036 1.8563256 1.9166191 1.8812186 1.8625053 2.1096816 2.0649295 1.9027195 2.1369597 2.4255483 2.3252849 2.3196612 2.1673398 2.3206862 2.3950677 2.4535188 2.0657004 2.0476463 2.0251025 2.3158304 1.8701488 2.2369539 2.2327509 2.3119585 2.0118325 2.2121943 2.2739904 2.2009808 2.1473943 2.3915019 2.3015239 2.3481061 2.3542939 2.2747386 2.5667734 1.9282548 2.2110312 2.2049336 2.1814812 2.0830321 1.8004411 2.1691919 2.1962173 2.1092736 2.0583832 2.0266233 1.7185528 1.7521856 1.7404175 2.0855288 2.2880091 2.0531521 1.9597681 2.2090739 2.0878053 2.1753280 2.2996809 2.0221745 2.1665803 2.2273563 2.3328976 2.0480681 2.3664341 2.2695121 1.9505692 2.4308379 2.1853128 2.5729813 2.1291415 2.4542153 2.4805804 2.4587644 2.1457031 2.1228883 2.0583849 2.2650721 2.2870884 2.2663996 1.9995034 1.8729230 2.3247025 2.0077183 2.4078048 2.1966333 2.0914080 2.1872216 2.3748484 2.1649999 2.1545877 2.2347605 2.0356679 1.7562255 2.2032768 2.1551821 2.3647999 2.2755254 2.3336632 2.1383992 1.9211106 2.1151596 1.9633123 1.7931180 2.0643542 2.0357606 2.1062822 2.5393275 2.4453278 2.3814916 2.1775271 2.1103625 2.9694810 2.7453808 2.6812446 2.1684587 2.1825829 2.4964757 1.9929522 2.4065592 2.2931969 2.3425522 2.2796693 2.1996305 2.4660927 2.2099883 2.1894488 2.2281483 2.3229025 2.4087578 2.2899868 2.3275365 2.2147621 2.3113929 2.1696361 2.3865099 2.3208580 2.6185339 2.6306048 2.7165933 2.1339289 2.6051333 2.5190396 2.3365897 2.5836596 2.3297536 2.2057056 2.4685761 2.6067742 2.4432445 2.4545155 2.3772046 2.2941620 2.6642829 2.8147082 2.8819374 2.8909900 2.8591655 2.9553214 2.3590381 2.7683853 2.8960073 2.7114071 2.7786994 2.7958101 2.8504444 2.8466578 2.8626207 2.7707663 2.9673852 2.6587146 2.8300719 2.7129965 2.7401518 2.9695645 2.7585242 2.5198660 2.8811429 2.6203521 2.4164095 2.8274796 2.4656294 2.8477434 2.8749141 2.6639552 2.6102159 2.7595309 2.8043110 2.5587477 2.5701050 2.6800131 2.6152081 2.5882849 2.5307397 2.4746834 2.6593760 2.6464775 2.3798471 2.6382742 2.3042065 2.5308041 2.2920192 2.0967373 2.0806240 2.3469821 2.5942289 2.9442395 2.6059104 2.4740197 2.4800750 2.3514124 2.6114430 2.4233215 1.3054235 1.3447053 0.9273937 0.8979300 1.1283300 1.1301147 1.2559127 1.2876152 1.3335206 1.1539637 1.2000261 1.3115289 1.4082502 0.9417173 0.9117518 1.1222339 1.0959459 1.0011883 1.1443970 1.0187138 1.0551723 1.1628712 1.1217239 1.0877755 1.2307690 1.2106163 1.1852186 1.2447770 1.2218146 1.2217870 1.2059089 1.2041263 1.1330256 1.1016434 1.1326588 1.0324163 1.0171280 1.4363202 1.0802878 0.8184241 0.9201670 1.2400445 1.2616064 1.1181284 0.9821740 1.0530857 1.0613896 1.0213774 1.0699311 1.0626323 1.0677457 1.0328077 1.1426848 1.1290568 1.1440953 1.1000773 0.4504681 0.4728509 0.4244525 0.4549915 0.3420389 0.3538782 0.2849156 0.1601228 0.1478761 0.0000000 0.3995114 0.8293961 1.2457119 1.2094867 1.5564885 1.3795063 1.3942181 1.3605920 1.2136833 1.6161138 1.3839509 1.5538644 2.3342665 2.5083168 3.4360449 3.6356133 3.1049757 2.9793848 3.3347937 3.1019129 3.0702216 3.1325911 3.0507466 3.0726547 3.1247711 3.3072823 3.3946891 3.2870892 3.3856758 3.3992616 3.2857834 3.2507238 3.6059726 3.0938263 3.2595068 3.2095754 3.2187779 3.4695856 2.6824053 3.0701637 2.6096014 2.6088622 2.5754084 2.6123468 2.7452441 2.9101246 3.0097626 3.0843002 3.1419218 3.0609199 3.0256068 2.8707189 3.0076777 2.9132808 3.1439092 3.3153115 3.4474518 2.3361661 2.5581383 2.6184189 2.5440629 2.5569992 2.6945272 2.5065314 2.5560603 2.3580605 2.5142370 2.8353171 2.4290596 2.4851267 2.9758656 2.8098901 2.9548292 2.9479358 2.9182137 2.6875725 2.7965134 2.8570021 3.0696757 2.9571813 3.2037334 3.0487100 2.9528757 3.1527963 3.0896787 2.9956916 2.9863063 2.9881789 3.1984551 3.0398452 2.8276265 2.9580210 2.9737554 2.7668245 3.0953797 2.8655444 2.9604926 3.1479737 2.9858565 2.9809057 2.8875261 2.6563160 2.9334201 2.9613822 3.0511213 2.8724727 3.0045231 2.9204492 3.0576045 3.1974682 2.9055439 3.0512759 2.8954585 2.9450736 2.8958898 3.0460123 3.0896927 3.1264578 3.1164447 3.0109563 3.0567710 3.0479008 3.0279643 3.0177321 3.0317258 2.8453908 3.0033393 3.1024104 3.2524966 3.0459197 3.0471675 2.9934270 2.9488666 2.8486505 2.4448804 2.3582004 2.6739079 2.6167621 2.7717301 2.5815758 2.5377072 2.5584764 2.4349819 2.8379598 2.3589893 2.5689464 2.6322442 2.6206164 2.7979752 2.9189661 2.8802468 2.6917145 2.8991928 2.8252685 2.9380408 2.9362769 2.8098288 2.8302022 2.8759868 2.8452897 2.9620797 2.8597115 2.9221536 2.9150864 2.7868563 3.1510723 2.9375439 2.7929941 2.5555338 3.0530988 3.1730300 2.7616286 2.8027819 3.0133421 2.5263270 3.1583030 2.7597044 2.6355011 2.4048618 2.5075154 2.5911803 2.4771244 2.6124013 2.6598367 2.7368564 2.7559884 2.9155959 2.8222007 2.5901483 2.4751301 2.7770021 2.6071825 2.6591745 2.5536142 2.6682957 2.6350699 2.7828136 3.0314984 2.9199839 2.8074953 3.1484124 2.9045045 2.8990625 2.7418712 2.8528849 2.9188124 3.1518854 3.1734533 3.1861133 2.8543522 3.0588156 2.9326398 2.9884685 2.8293351 2.6239992 2.7573904 2.6332879 2.7203957 2.6746360 2.6112391 2.5412704 2.6289011 2.7140919 2.8134145 2.8705497 2.7512197 2.7898153 2.8022778 2.8234670 2.9326441 2.7448201 2.8912430 2.5682907 2.7391556 2.5580093 3.0904405 2.8629798 3.0244071 2.8273808 2.6420388 2.6643426 2.8770048 2.6225805 2.5607279 2.9999364 2.8514911 2.7130909 2.6837204 3.0151260 2.6532942 2.6729838 2.5477061 2.5334559 2.6637801 2.5711760 2.8842225 2.6916431 2.9428628 2.6887956 2.5334030 2.8143057 2.9386012 3.3407554 3.3821366 3.1487323 2.7803471 3.0276111 3.0602141 2.8416412 2.8654142 2.6570851 2.7120386 2.6504212 3.1657595 2.7238739 3.0126040 3.1560882 3.1216253 3.1221706 3.0315579 3.0079576 2.9192885 2.9284601 2.7483648 2.8423055 3.3789718 2.9590245 3.0250890 3.3702582 3.1706380 3.3484847 2.6056555 2.5128176 2.1772841 2.8075409 2.7922357 2.7209171 2.8681074 2.7830682 3.5242470 3.6401276 3.6118559 3.6598617 3.2872429 2.9468507 3.3050874 3.5560729 2.8983029 2.9378724 3.1980754 3.1895825 3.1405069 2.7632193 2.6100384 2.4696525 2.5636555 2.9081324 2.9689921 2.8459488 2.7328316 2.6953709 2.7900023 2.8412694 2.5915456 2.8026640 2.8414710 2.8264721 2.8234231 2.9629998 2.9025822 2.9767288 2.6759020 2.9545261 3.0163054 2.7402396 3.1300654 3.0536167 2.6232889 2.8870324 2.9726812 2.7483166 2.6165929 3.1363350 2.5019787 2.6646270 2.7169340 2.9741826 3.0696293 2.8157718 2.9118800 2.8473736 2.6560067 2.7731331 2.9972738 2.8970165 3.2802515 2.7020713 2.8145618 2.6224449 2.9964400 3.0464262 2.7206292 2.6742363 2.8743712 2.3986457 2.9625118 
Sandarakinorhabdus_limnophila_DSM_17366                                  2.6890745 2.7918427 2.6036344 2.6488759 2.4321190 2.3422687 2.2121279 2.3975463 2.3687571 2.5770299 2.6519944 2.3797401 2.4682635 2.5489277 2.3931028 2.4147925 2.4891359 2.5097280 2.3185447 2.8635137 2.5171450 2.5634188 2.7411085 2.3398996 2.5810455 2.8363308 2.6684850 2.9149014 2.9002696 2.8804813 3.1636823 2.8389872 2.8188660 3.0483280 3.3925683 3.2184641 2.7853169 3.0804362 3.2559440 3.2792737 3.1500049 2.9643788 2.6247917 2.8149039 2.7023666 2.6428765 2.5976196 2.8583618 3.0110512 3.1874395 2.3699907 2.8236923 2.7029583 2.7229852 2.8454998 2.9255609 2.8697096 2.8651398 2.8785227 2.4289737 3.1861875 3.0110305 2.9805992 2.5266024 2.3135799 2.3365242 2.2716651 2.5389551 2.3407099 2.3807500 2.3416097 2.7711348 2.6349598 2.8583520 2.4812120 2.7121177 2.6179466 2.5881584 2.8388427 2.5611855 2.6193485 2.6250385 2.4592447 2.7981679 2.5083320 2.7459849 2.2994774 2.7048311 2.3139602 2.3921410 2.8603234 3.0250299 2.5471309 2.6590485 2.9386715 2.7916821 2.6594591 2.7065922 3.0254445 3.0498342 2.8845434 2.7827269 2.8178652 2.8306255 2.6095001 2.8161460 3.0563702 2.8002562 2.7890167 3.0217426 2.5199959 2.6068118 2.8419367 2.9710134 2.7870187 2.7337385 2.9280714 2.5561086 2.7826652 2.6758224 2.8878108 2.4657173 2.0452319 2.8852775 2.8326999 2.8772011 2.8336462 2.7547062 2.6817359 2.8436628 2.3766269 2.6777898 2.8542857 2.7734099 2.7278515 2.8443147 2.6629929 2.6927136 2.5383355 2.5866417 2.6058153 2.7186429 2.6728697 2.8124962 2.4128215 2.8611301 2.8719626 2.6083420 2.0361821 2.3907282 2.8271242 2.2637088 2.7479338 2.1920711 2.7119306 2.2689704 2.7572992 2.9347643 2.8208643 2.7838847 2.5449272 2.8842265 2.6786653 2.4425234 2.6386922 2.5199432 2.6524343 2.6721380 2.4739153 2.7829749 2.9130917 3.0121209 2.5670103 2.6567058 2.7753598 2.2602857 2.2362216 2.3936894 2.5220815 2.7642948 2.6125207 2.4002394 2.5133376 2.7009589 2.4487313 2.9368076 3.0128641 2.6474107 2.2883171 2.6938822 2.8569482 2.6188331 2.8014542 2.7683379 2.7925124 2.7198175 2.6447023 2.5538671 3.1878868 3.2317226 2.8046359 3.1196770 3.0347999 3.0383799 2.9434757 2.9193335 2.7208776 2.8146777 2.8581513 2.7335630 2.9129555 2.7677277 2.8450977 2.8946740 2.7730702 2.8214692 2.7352921 2.6836650 3.0432366 3.0617721 2.9131516 3.0463840 2.9607040 2.4692837 3.1161757 2.8197719 2.6632883 2.5217440 2.4920630 2.6226873 2.2233061 2.5341160 2.4422952 2.7148857 2.7329216 2.5481798 2.3440805 2.4451137 2.5680639 2.8040654 2.7703482 2.5901086 2.6919534 2.9241291 2.9386502 2.9699338 2.8974332 2.8823519 2.8157591 2.8507129 2.6036967 2.6388676 2.8768514 2.9243271 2.8712170 2.8801181 2.8084213 2.7917049 2.7994164 2.7824229 2.7753317 2.7612333 2.6521000 2.8306349 2.7633163 2.9937703 2.9456377 2.8763054 2.8739452 3.0403007 2.8205629 2.6637425 2.8233186 2.9677858 3.0073939 2.9106069 3.0017031 2.7577312 3.0420846 2.8522601 3.1185227 2.6993288 2.7224853 2.9352614 2.8947638 2.8735704 2.9659519 2.9434235 2.6832177 3.0741582 3.1509831 2.9801820 2.9687556 3.0121306 3.3092102 3.0834738 3.0409017 2.8871063 3.0708407 2.6121777 2.8193592 2.9333457 2.5710452 2.8638820 2.9822907 2.8004585 2.3394273 2.4145752 2.7248097 2.7126486 2.6077930 2.7703358 2.5690917 2.6668610 2.7844739 2.8406919 2.9943621 2.8653487 2.7318970 3.0213635 2.7858275 3.0481540 2.4397679 3.1702801 2.7993666 2.8189222 2.7053628 2.3567055 2.6261368 2.6190476 2.3269912 2.2709831 2.3547599 2.5195265 2.4360343 2.5837234 2.5348795 2.8230448 2.7189474 2.6799453 2.6677376 2.4072747 2.6228111 2.4975045 2.8631182 2.6453052 2.7846294 2.8297488 2.7507713 2.7969355 2.3642641 2.8330246 2.4930188 2.6229860 2.7961096 2.9207749 2.4949263 2.3115101 3.0027365 2.6606340 2.9022863 2.8790714 3.1246185 2.9611338 2.7368376 2.6046487 3.2580689 3.5050014 3.2682124 3.1522280 2.9059550 3.0210967 3.1611043 2.9378837 2.9683743 3.3904100 3.0779474 2.8669356 3.1547302 3.1795320 3.2210641 2.4544485 2.6228934 2.5551160 2.4754719 2.3293534 2.6156713 2.5802737 2.5071940 2.4598566 2.3206175 2.4824891 2.5438793 2.6096933 2.5462712 2.6810226 2.4186233 2.5093342 2.5214239 2.5499113 2.5674907 2.6091809 2.5183246 2.6225150 2.6770733 2.0751437 2.5822806 2.3935489 2.6149088 2.6572724 2.7045830 2.6282088 2.4892831 2.7527125 2.5005888 2.6476254 2.7354550 2.7980564 2.6864167 2.6496390 2.5546895 2.5032970 2.5929647 2.4858080 2.5576797 2.8468001 2.7739871 2.8511598 2.6954414 2.4004523 2.5942009 2.3606830 2.6172907 2.3581432 2.6234788 2.4975428 2.3221628 2.7792281 2.4707709 2.5216242 2.4289466 2.7236410 2.3557631 2.2760815 2.3291742 2.4381417 2.5272084 2.4213107 2.0898720 2.4542885 2.4522222 2.3965061 2.3293418 2.5705722 1.9420725 2.4897646 2.5293324 2.5653181 2.6528385 2.5749149 2.4419930 2.2417625 2.2571585 2.4343943 2.3994400 2.3084069 2.3026367 2.2299377 2.3926448 2.4744163 2.2931558 2.1332360 2.6825918 2.5738527 2.6715873 2.5351763 2.4367163 2.1552400 2.2565773 2.4762556 2.1813693 2.5868188 2.5471235 2.4460135 2.6285727 2.2554988 2.2211884 1.9094831 2.1461821 2.2737426 2.5391729 2.1288521 2.7984835 2.3543648 2.3426123 2.1893953 2.3909786 2.4446384 2.3556716 2.5208008 2.1285278 2.2118465 2.2433513 2.2753861 2.5066515 2.1452289 2.5893935 2.3372938 2.3892724 2.0682282 2.5082297 2.7843510 2.6641377 2.6411170 2.7067818 2.4285105 2.4392024 2.4800402 2.6404657 2.5746686 2.5229369 2.6022868 2.7833868 2.5054432 2.4087680 2.3806864 2.4008113 2.6523305 2.4877573 2.5020298 2.3492214 2.6796468 2.4258998 2.4171253 2.2642120 1.9319169 2.2382187 2.2557156 2.1487442 2.6312676 2.4551315 2.3095464 2.2024307 2.1882531 2.1839882 2.4119372 2.3198253 2.4119405 2.4292084 2.7646747 2.6093371 2.3357731 2.4473267 2.5735149 2.7046837 2.3589301 2.0668445 2.1761873 2.4129504 2.5200503 2.3951843 2.3514252 2.2723627 1.9809356 2.1226537 1.8214082 1.9318033 2.2444833 2.6177676 2.5208954 2.8951692 2.4194750 2.7690057 2.4593709 2.4107021 2.8104461 2.6039588 2.4736139 2.5253864 2.3825981 2.6768886 2.5779384 2.5693760 2.1250014 2.5988674 2.4670951 3.1323155 3.1549536 2.7338437 2.3400955 2.5902080 2.6774328 2.5156520 2.7502189 2.4170850 2.5792250 2.6098692 2.4328185 2.4790323 2.6574058 2.5696357 2.2924076 2.3872127 2.6134693 2.4550266 2.6071744 2.4842036 2.3554795 2.4358171 2.4881425 2.4485809 2.5738508 2.4258339 2.4707219 2.4861102 2.3672344 2.6153278 2.4515443 2.6186247 2.5324037 2.4223913 2.6341771 2.6418894 2.7789034 2.6979828 2.2545796 2.7931196 2.4718985 2.7033045 2.6335975 2.6400187 2.7153695 2.7237145 2.5272833 2.7882605 2.9201805 2.6352796 2.6469688 2.7188441 2.5870286 2.8328797 2.5970139 2.5140824 2.7110958 2.4765852 3.0131446 2.7441816 2.8931424 2.9101101 2.9041348 2.8656391 2.9552122 2.5803573 2.5841452 2.7953149 2.5676468 2.7467814 2.7638843 2.6600462 2.7550507 2.6048528 2.7403988 2.4774034 2.6487212 2.2595733 2.6284665 2.8486477 2.3814737 2.8810800 2.8682623 2.8649637 2.8434362 2.6205640 2.4097595 3.0974361 2.9939818 3.1770109 3.1325379 2.9851081 3.2487140 2.6755645 3.1302838 2.8359220 2.7140837 2.8007745 2.8520783 2.6986730 2.7934540 2.5156114 2.4415254 2.4672458 2.8422799 2.6462357 2.8176386 3.1498638 2.5038661 2.8465525 2.6346240 2.9658630 2.8057058 3.0735664 3.0840077 2.6946034 2.6056731 2.6916965 2.5825883 2.7005281 2.8220949 2.8836679 2.8772404 2.9993048 2.7256365 2.8440832 2.7042562 2.8951440 2.5940999 2.6427483 2.4705344 2.5599628 2.6391633 2.6488976 2.7774119 2.5421949 2.6060811 3.0683886 2.4294626 2.3839513 2.4461577 2.3930337 2.3564708 2.5728284 2.7273568 2.7516271 2.5879055 2.6556491 2.5680603 2.7035047 2.7654709 2.9742846 2.8466021 2.5780361 2.8908734 2.7985179 2.4201631 2.5251553 2.8126697 2.5953066 2.5692747 2.7060578 2.4375535 2.4766025 2.4580710 2.5156740 2.4493082 2.7233293 2.7154849 2.4390149 2.5577739 2.6771149 2.5020342 2.6123977 2.8653605 2.9806620 2.2299674 2.7598988 2.3105318 2.8719184 2.5659798 2.5843075 2.5723352 2.6547810 2.7564082 2.9004624 2.8473912 2.9633634 2.3884210 2.4540164 2.7780465 2.6868767 2.5366400 3.0745917 2.6105458 2.8553292 2.4011111 2.7697126 2.2445051 2.4234392 2.2982977 2.3548232 2.1924865 2.3370378 2.4337750 2.5755619 2.6019595 2.7186573 2.8467626 2.8313266 2.7487860 3.0669373 2.9337940 3.1295380 3.4690555 3.0903511 2.8435637 2.9791689 2.6816847 3.0314228 2.7983819 3.0687836 2.6791172 2.8827105 2.9039681 2.8409931 2.6935449 2.7873769 2.8780409 3.2056711 2.9828082 2.8984528 2.9965301 3.1099906 2.6147392 2.9794619 2.8634625 2.7508138 3.1928454 2.8249476 2.6581063 2.6686528 2.6557911 2.6798505 2.5146596 2.8583076 3.0766971 3.1441699 3.0539230 3.2005755 3.1669577 2.8977860 2.9756353 2.9235275 2.9187671 2.8905222 2.8667714 2.9913303 3.0159702 2.6438489 2.6360653 2.8449856 2.7012483 2.8154755 2.6987500 2.8212398 2.8766692 2.7324544 2.5610194 2.6902096 2.4432944 2.5736689 2.6344763 2.3821245 2.4787572 2.7877191 2.4371362 2.5130634 2.6140773 2.6292748 2.7347710 2.4689300 2.6874709 2.5345713 2.7522437 2.5366320 2.6583834 2.6258247 2.6574304 2.6752883 2.6825595 2.5434878 2.5028325 2.3605271 2.2774451 2.3907156 2.2426050 2.1234118 2.1259482 2.6003275 2.4819486 2.6058045 2.5473526 3.0301782 2.5300766 2.5564335 2.7365592 2.6646723 2.6634840 2.5674565 2.5616373 2.7023853 2.5764669 2.5000810 2.4454796 2.6059847 2.4352135 2.5484154 2.2997021 2.4221006 2.4773825 2.5550792 2.5954686 2.5232660 2.5432165 2.5020476 2.3534821 2.4489012 2.4193245 2.3592850 2.4078102 2.4148786 2.5697556 2.5818318 2.6325977 2.6067921 2.3252315 2.6166614 2.7745096 2.6903036 2.8921858 2.7645218 2.6888903 2.7941427 2.8060459 2.9508906 2.8865254 3.0725903 2.7204597 2.8083598 2.4991441 2.4937141 2.6966711 2.6768468 2.9715602 2.8062816 2.7558003 2.8382389 2.7674727 2.9522642 2.9769976 2.9064740 2.9255808 2.6434223 2.8450625 2.4961396 2.5543563 2.7105469 2.8123660 2.9631003 2.6085628 2.8625849 2.9291558 2.7173947 2.3292573 2.8392992 2.6019468 2.6663082 2.6554757 2.7460341 2.7644098 2.6118998 2.6333634 2.6397952 2.4857661 2.3567769 2.8211661 2.8520235 2.8717214 2.7700422 2.8582158 2.7728712 2.6074250 2.6619516 2.5832642 2.4523078 2.6915919 2.8875857 2.6872582 2.6004488 2.6523008 2.7252498 2.7679393 2.6774244 2.6887619 2.9328758 3.0241678 2.8591357 2.8405177 2.8686208 3.2396688 3.2505585 3.1018288 3.0046719 2.9454871 3.1749445 3.1319048 3.0866720 2.9422109 2.7518578 2.6404091 2.7907851 2.8631381 2.7330854 2.8896550 2.8665422 2.9031018 2.8137342 3.0083524 2.9369757 2.9849290 2.7448859 3.2686806 3.2489524 3.2472510 3.1836665 3.1647535 3.0045135 3.1985497 3.0966070 2.9687092 2.7566648 2.8250000 2.4860975 2.7362150 2.7834589 2.8530589 2.6805067 2.7435802 2.7225636 2.7284943 2.6016128 2.5040957 2.4504799 2.7053404 2.9111755 2.7908122 2.8057492 2.7114219 2.6677117 3.0180713 2.7172367 2.9031642 2.8550011 2.5911420 2.5932501 2.8952202 2.3815021 2.9169080 2.7659026 2.7276390 2.6957837 2.9340716 2.8175021 2.7860586 2.7510750 2.7881171 2.6550848 2.5144018 2.9288229 2.7509861 2.7056857 2.4947810 2.3302742 2.6650546 2.6173502 2.5319017 2.5501432 2.6817182 2.5260896 2.8166584 2.7094616 2.5309527 2.6417733 2.6282872 2.6192089 2.6813856 2.7463630 2.5547139 2.6293762 2.4885380 2.6524639 2.6264009 2.5829490 2.6186512 2.5274229 2.7371423 2.3769822 2.6645572 2.8157296 2.6720756 2.7456142 2.6611129 2.3902974 2.6711367 2.6704511 2.7174366 2.4192055 2.5048727 2.3489027 2.4878682 2.4841076 2.6178805 2.5503999 2.6122351 2.4677051 2.4364513 2.7841078 2.4603367 2.6444340 2.6715728 2.6621546 2.5635621 2.6434116 2.4878509 2.5314358 2.6270550 2.7344033 2.6070532 2.6049309 2.5437471 2.5701173 2.7798206 2.8138034 2.7082031 2.9607501 2.8048920 2.6942211 2.3543082 2.4463897 2.5308812 2.7599540 2.7116440 2.6433372 2.5292169 2.4576781 2.4383157 2.7396484 2.6224711 2.6394908 2.6205641 2.6933956 2.6977307 2.7056187 2.6073811 2.5822656 2.7958025 2.5749305 2.6117079 2.7280028 2.6896800 2.8241600 2.9171631 2.7262003 2.6925686 2.8087368 2.7224146 2.4465341 2.5494534 2.5921983 2.6144365 2.6140579 2.6208792 2.6698450 2.6078190 2.7758190 2.4874801 2.6655469 2.6246154 2.6514956 2.6698586 2.5604844 2.6578160 2.6025048 2.6805443 2.4230163 2.5511472 2.5785903 2.5949050 2.6585099 2.7117077 2.7632522 2.8011934 2.7264585 2.9402441 2.9834535 2.6913767 2.7542917 2.8240303 2.5689119 2.8966319 2.8316762 2.6117394 2.8415136 2.7496713 2.6521931 2.7919443 2.8247556 2.7148400 2.7466753 2.8257792 2.5849169 2.6783750 2.7772219 2.8075489 2.5491851 2.7495739 2.7670089 2.7321516 2.7968158 2.9883978 2.6941095 2.7470210 2.6974185 2.6869179 2.7343719 2.5252842 2.7426851 2.7127036 2.6667483 2.6318815 2.6213630 2.4367704 2.5891797 2.7423683 2.7244746 2.6401927 2.6472823 2.6205520 2.5699468 2.6328775 2.7130331 2.6501445 2.6377301 2.5972276 2.7468775 2.4266938 2.7196740 2.5522837 2.6891235 2.5545885 2.5220315 2.7184352 2.5174963 2.7012804 2.7597434 2.5805553 2.5478081 2.7550537 2.7204500 2.7492548 2.9160686 2.6581753 2.7053708 2.7280508 2.7779270 2.7746954 2.8670737 2.8542377 2.8970531 2.8217093 2.9316474 2.9597293 2.5655406 2.6079243 2.7344054 2.9056646 2.9368481 2.9719852 2.7715430 2.7511806 2.7907321 2.8440098 2.8924499 2.9745308 2.6423857 2.7842238 2.8369317 2.5956802 2.5450837 2.6315339 2.1833494 2.6996964 2.5492376 2.9077763 2.7449259 2.7515919 2.4310143 2.5081411 2.8111422 2.6994008 2.5795586 2.6025281 2.7373875 3.0064859 2.9270396 2.7529212 2.8432890 2.4823685 2.8735254 2.8302029 2.9126570 2.7212070 2.8994868 2.8201028 2.8165928 3.0405953 2.9211605 2.9062013 2.8578410 2.7853393 2.9363411 2.7516331 2.8004035 2.6467666 2.6052873 2.7160696 2.9639860 2.7260012 2.7557300 2.6131881 2.8102160 2.6118013 2.7244859 2.7322546 2.8906866 2.6620901 2.9226500 2.8238939 2.5687967 2.8945086 2.9097347 2.6649613 2.7380238 2.5721436 2.6271316 2.6026626 2.7756905 2.8075197 2.7530042 2.5428528 2.7091389 2.7458109 2.6545021 2.6776688 2.6120324 2.7439458 2.5612128 2.7080947 2.5551695 2.6575162 2.6655489 2.4055307 2.6985127 2.5239729 2.5289830 2.5298957 2.6692718 2.6167778 2.7538829 2.5990799 2.6130856 2.9783645 2.5288849 2.7274699 2.5930684 2.8289829 2.4309653 2.5026024 2.7565402 2.6845963 2.6945980 2.7792845 2.5654094 2.6344370 2.7334482 2.5026754 2.6107856 2.8174130 2.5928220 2.7613727 2.5406294 2.5402103 2.7699709 2.6649600 2.5568305 2.5645209 2.5709719 2.4867009 2.6080562 2.5931524 2.4854651 2.6893316 2.7675272 2.8893051 2.6914035 2.8516817 2.9445024 2.7900692 3.0230183 2.8291788 2.8909581 2.9497504 2.8721342 2.6379987 2.6934465 2.6384653 2.3911335 2.4478927 2.4021627 2.4384196 2.3676845 2.6329779 2.3523905 2.4078923 2.7626607 2.7083918 2.8266637 2.8220267 2.5819965 2.4761074 2.6187246 2.6744986 2.5407602 2.4961257 2.3779447 2.5398802 2.8079440 2.7110209 2.5350810 2.6483648 2.8412421 2.8072975 2.6867118 2.6453350 2.5458006 2.7118046 2.6795854 2.4377090 2.4903360 2.7073730 2.6493970 2.6619392 2.7501879 2.7657638 2.8683527 2.7263261 2.7863897 2.6886873 2.7076372 2.7747670 2.6814580 2.6552154 2.6514121 2.6933348 2.6626550 2.8318327 2.7624577 2.8480478 2.8219087 2.8699220 2.5936693 2.6209150 2.8342665 2.7137166 2.7174296 2.8318653 2.8052864 2.9529841 2.8413326 2.8335044 2.7686594 2.7922499 2.7792552 2.5370807 2.6554445 2.6356636 2.7267927 2.8364613 2.8173985 2.8438961 2.5829702 2.6560692 2.5338417 2.5291837 2.6801403 2.6066369 2.9359742 2.9459430 2.8970192 2.8264163 2.5856401 2.6332151 2.7198844 2.8726735 2.7368166 2.7567855 2.7891482 2.7541944 2.6184161 2.7165334 2.6478702 2.5947401 2.5303566 2.8309889 2.7594763 2.8778337 2.7818601 3.0564105 2.9354656 2.7518898 2.8524642 2.9021302 2.9365174 3.0453103 3.0622796 2.6411827 3.1561403 3.3053267 2.9664177 2.8420559 2.6824287 2.7724279 2.5145853 2.6706229 2.6439893 2.6310155 2.6359595 2.5714108 2.6565260 2.9510393 3.0953530 2.8602808 2.6029383 3.1434431 3.0445934 3.2368982 3.1796343 3.2446862 3.1010570 3.1113739 3.0764276 3.2313564 3.1120616 3.3019290 3.1375404 3.0811112 3.0499362 3.1774953 2.9014268 3.3048125 3.0616452 3.1470930 3.0760980 2.9115244 3.0320940 3.0615172 3.0565126 2.8094023 3.0832174 2.8728164 2.6707485 2.9307492 2.9831375 3.0658952 3.3020781 3.0200260 2.5770693 3.0711070 3.2458427 2.8789913 2.9671705 2.9285680 2.9409524 2.8210216 2.5405447 2.6747113 2.8829820 3.4580684 3.2376633 3.3606668 3.1321304 3.1878604 3.3433213 3.1898919 3.0718326 3.0244968 3.1009050 3.2212632 3.0963899 3.1332521 3.1360392 3.3662146 3.3022273 3.3785244 3.2413926 3.3723279 3.4692304 3.2537951 3.3492292 3.4857627 3.3218154 2.9747949 3.4053629 3.1218451 2.9860754 3.0613426 3.1651795 3.5096440 3.1966340 3.3702974 3.3577218 3.0480887 2.8405701 2.9507294 3.0158386 2.9838861 2.2247485 1.9306931 2.0731266 2.1275805 1.9925689 2.1918129 2.2654506 2.2701249 1.8979332 1.7038290 1.7497359 1.5030444 1.7517854 1.9103627 2.2472937 2.3070121 2.2077362 2.2313886 1.8050872 1.8359582 1.7535254 2.0142130 2.0353204 1.9272986 1.9029484 1.9550798 1.9931788 1.9062266 1.9581771 2.0011062 2.0980514 2.1296828 1.9652519 2.0988072 2.2111058 2.1836288 2.3858010 2.1478276 1.9802979 2.1054403 2.1023056 1.9608520 1.9673924 1.7892446 1.9805096 1.9475351 1.8268199 1.9488441 1.6522373 1.6728782 1.7842338 1.7282718 1.5085828 1.8129900 1.7741096 1.9928709 1.9642591 1.9403370 2.0334374 1.8222360 2.0536575 2.0378143 2.0392213 2.0822269 2.1029281 1.9353641 1.9915857 2.0072628 2.1434798 2.0603628 2.1904638 1.9033702 1.8409124 1.7487625 1.7765804 1.8161746 1.7777974 1.7374002 1.6824505 2.1710351 2.0607075 2.1524482 2.0859433 2.1266524 2.0600719 1.8435758 2.0290932 1.8607420 1.8406434 1.9101150 1.7203108 1.7015573 1.7729212 1.9034864 1.7071417 1.9867495 2.0592134 1.9778381 1.7574945 1.7251014 1.8184555 1.6609146 1.8450397 1.8366791 1.8447007 1.8738825 1.7165154 1.7957466 1.7627483 1.7686473 1.9348778 1.8186757 1.5676180 1.9325520 1.8156110 1.8140742 1.6565430 1.7631610 2.0329046 2.0312800 2.1307296 2.1250917 1.9781253 1.8762617 1.9994469 1.9520654 2.0126349 2.0353700 2.1317530 1.9344015 1.7443381 1.7843233 1.6918204 1.7667811 1.8167968 1.9420153 2.0386956 1.7920922 1.8376793 1.9667155 1.9670418 1.9571310 1.7785366 2.0250054 1.8604332 1.9264764 1.9072893 2.0412963 1.9716099 1.8023889 2.0191208 2.0207255 2.1795063 2.0006724 1.9329748 1.8192480 1.8633755 1.8971677 1.7988406 1.9410732 1.9385660 1.8297297 1.9851881 1.9207934 1.9185353 1.9689313 1.8588720 1.9777462 1.9653370 1.9067774 1.8765250 1.9672125 2.0103785 2.0376279 1.9381016 1.9245727 1.9192640 1.9951176 1.9235279 2.0347547 1.9295605 2.0267969 2.0286859 2.0012729 1.9973512 1.9677312 1.8512670 1.8925357 1.8507731 1.8083223 1.7755449 1.7679661 1.5176512 1.8366732 1.8289366 1.4860083 1.8935031 1.7598009 1.8437459 1.7022593 1.6546965 1.7838662 1.6293063 1.8469136 1.7482060 1.7851126 1.9473278 1.9405754 1.9407307 1.9342858 1.6056122 1.7875826 1.8963363 1.9462954 1.9147852 1.7832479 1.8988982 2.0693952 1.8493610 1.9759130 1.8119535 1.8571258 1.8118014 1.8155310 1.7116141 1.8659264 1.7631553 1.6957430 1.6070842 1.7670435 1.9225219 1.9196788 1.6836444 1.8324456 1.8584457 1.7981869 1.8980377 1.6581457 1.6765704 1.6886160 1.7688980 1.7123724 1.7780382 1.6111425 1.7128232 1.7541992 1.5256890 1.7234480 1.6324779 1.7614440 1.7020187 1.7764300 1.6301276 1.8013785 1.7793753 1.8930475 1.8547913 1.8779226 1.8184240 1.7997824 1.7674367 1.7416986 1.8070278 1.8248887 1.8307360 1.9122400 1.6887271 1.8762060 1.8780127 1.7166119 1.7314905 1.9772556 1.8085440 1.5854139 1.6437062 1.6459439 1.5922372 1.8115338 1.7043776 1.7022045 1.7373159 1.7670236 1.7982760 1.8044855 1.7123140 1.6021222 1.7500363 1.7155463 1.8785396 1.7590362 1.7941375 1.7456892 1.7162170 1.5519636 1.7053584 1.6661335 1.6935225 1.7409026 1.4323076 1.6305337 1.7128553 1.5300284 1.7454724 1.6820700 1.7871102 1.8653218 1.8010132 1.7719969 1.7160046 1.7760909 1.7965734 1.8958147 1.9840991 1.8794214 1.9957306 1.6222208 1.7562500 1.7534220 1.6629927 1.6778093 1.6755085 1.6984787 1.7960670 1.8568289 2.0080161 2.0197476 2.1202674 2.0502277 2.1101468 2.0406135 2.0889697 2.0409400 1.9597084 1.9947736 1.8276762 1.9822994 1.9074651 1.9544369 1.8777548 1.7924900 1.6987204 1.7153876 1.6726802 2.3467456 2.0047785 1.6883856 1.8784741 1.7573635 1.8929783 2.0512813 2.0593959 1.9130218 1.8594212 1.7955873 1.6450342 1.9943582 1.9342066 2.1114630 1.7303407 2.2260125 2.1543383 2.3139806 2.1268818 2.1050142 1.6516392 1.9812654 2.0589740 1.6918202 1.8363707 1.7865591 1.8530928 2.0404956 1.8790742 1.6885787 1.6121498 1.7517285 1.9430967 1.6614261 1.5888785 2.0904044 2.0110346 1.8514976 2.1477607 2.1081683 2.2478184 2.1527796 2.1499093 2.0832775 1.9683283 1.9559622 1.9586021 2.0275327 1.8813919 2.0467160 2.1326905 2.0840307 2.0131510 1.9962942 2.2396665 2.1244057 2.0345795 2.1335409 2.2304659 2.2011353 2.3525152 2.2485065 1.9537016 2.2735499 2.3107926 2.4136501 2.2130360 2.0861134 2.2798036 2.3207995 2.3708803 2.0433947 1.9909369 1.9837876 2.2064506 1.9239222 2.1346409 2.1341836 2.2732436 2.0536217 2.1881606 2.1869216 2.2010290 2.1292845 2.2201861 2.0827654 2.2507489 2.2124151 2.2803738 2.5109299 1.7525324 2.1431680 2.1943995 2.1477945 2.1405986 1.8971576 1.9389190 1.9524031 1.8856831 2.1863634 2.0599190 1.7118135 1.7183268 1.8326970 2.0602006 2.0478623 2.0736428 2.0986266 2.1120177 2.0598569 2.0909822 2.1665932 1.9792364 2.0470563 2.0957424 2.1891510 2.1377425 2.3332614 2.2804617 1.9898155 2.6049556 2.4495499 2.6430160 2.2583888 2.5692788 2.6959105 2.4927083 2.3312517 2.3370179 2.1732393 2.3239093 2.4307990 2.3814938 2.1241089 2.0412813 2.3670342 2.1245638 2.4113044 2.3020862 2.2379593 2.3535484 2.3632961 2.2772696 2.3155641 2.3872816 2.2142102 1.8200516 2.2121341 2.1140187 2.1286436 2.2290035 2.2665100 2.0683206 1.7824504 2.1232892 2.0974205 1.8566019 2.0602850 2.0047996 2.2543185 2.4003431 2.5578932 2.4942817 2.3236571 2.1226858 2.7411415 2.5203567 2.6844984 2.0979369 2.2411446 2.5618512 2.3117752 2.4309725 2.4270155 2.4642406 2.3838426 2.3291402 2.3599975 2.1582572 2.1361376 2.1985706 2.3304921 2.2931465 2.1051878 2.2825710 2.1564835 2.1441356 2.1580434 2.1450885 2.3536611 2.6388220 2.6736263 2.6798126 2.3464632 2.4674917 2.4808045 2.2816064 2.3796718 2.3899773 2.2388182 2.3621265 2.5912819 2.3481556 2.3540013 2.3572536 2.3452338 2.4845779 2.5325350 2.6892850 2.7025038 2.7862443 2.9321210 2.4198674 2.6327593 2.6546891 2.5885756 2.4843244 2.5708389 2.7362278 2.8299368 2.6118823 2.7144308 2.7151541 2.6918732 2.7049516 2.6381011 2.7969727 2.6755242 2.6208448 2.5079491 2.7351811 2.6412990 2.5523129 2.7787194 2.7023199 2.7155117 2.7113157 2.3336080 2.4939599 2.7341711 2.8287272 2.3567198 2.4997251 2.4110049 2.3928248 2.3808599 2.3615137 2.3840511 2.4809140 2.5800258 2.3480418 2.5973436 2.5531298 2.6845694 2.2643246 2.0221006 2.0344048 2.1363503 2.4148330 2.7697139 2.4229829 2.5386913 2.6286318 2.4964404 2.6921079 2.4134764 1.1701542 1.1880866 0.9104615 0.8734678 1.1589567 1.0900028 1.1677221 1.2250019 1.2253507 1.0715377 1.1006073 1.3495875 1.2721496 0.9281258 1.0423375 1.1718878 1.0737538 0.9612217 1.0856801 1.0294608 1.1355328 1.2006935 1.1640129 1.1046130 1.2648771 1.1903790 1.1717666 1.2222258 1.2221406 1.1334665 1.1960154 1.2192757 1.0974960 1.0299026 1.0126840 1.0438590 0.9891223 1.4509150 1.0174162 0.7403846 0.7992697 1.0942249 1.0947984 0.9777640 0.9031358 0.9505153 0.8992567 0.9442699 0.9808038 0.9769337 0.9649094 0.9999402 1.0584874 1.0632693 1.0538208 1.1988315 0.4555767 0.4503539 0.3952656 0.4436759 0.3757054 0.3617237 0.3670283 0.4443968 0.4302137 0.3995114 0.0000000 0.6370317 1.1149661 1.1322865 1.3595453 1.2977800 1.3270333 1.3285025 1.1766222 1.4526240 1.3065842 1.2890998 2.5083375 2.6501785 3.3181329 3.4488931 3.0648532 2.8774489 3.1444044 3.0711909 3.1002523 2.9666056 3.0496178 3.2107407 3.2414433 3.2256293 3.4514064 3.3208411 3.4084473 3.2475092 3.1944479 3.5101141 3.2682450 3.0972664 3.3323740 3.0316789 3.1951750 3.3690322 2.2578648 3.0141223 2.5305111 2.5228308 2.5492175 2.5583305 2.9925574 3.0115465 3.0051493 3.1667759 2.7881645 2.7969717 3.3302597 3.0640258 2.8586545 2.9471442 3.0311847 3.1464630 3.4225070 2.1979738 2.4625133 2.5385683 2.5885501 2.5270520 2.4986932 2.3877104 2.5594988 2.2713697 2.4445909 2.7512303 2.4142121 2.3848590 3.0063176 2.7376574 2.9592100 2.9763214 2.7719590 2.5123037 2.7591130 2.7675284 2.9814077 2.9477680 2.9806950 3.0994358 2.7585118 3.0013891 2.8179412 2.8159467 2.9324587 3.0307966 3.0998499 3.0136025 2.8480746 2.9795009 2.9162955 2.8318041 2.8161230 2.8996867 2.9763682 3.0135444 2.9291404 2.9615735 2.8593388 2.6592672 2.6908749 2.9532873 2.8931374 2.8278802 3.1341309 2.8465550 3.1948652 3.2313628 2.9905127 3.0531306 3.2109212 3.0325163 3.0646558 3.0471773 3.0079568 3.0341528 3.0502359 3.1168004 3.0288242 3.1444104 3.2133923 3.0451036 3.1068417 2.8175904 2.9678398 2.9717223 3.1315463 2.9846653 2.8789584 2.8492368 2.7613927 2.7955488 2.6466594 2.4992784 2.6384433 2.6629944 2.6598536 2.4325888 2.5833866 2.5062523 2.2804975 2.5344068 2.3685762 2.4277869 2.5836447 2.5951231 2.8324691 2.5469534 2.6486646 2.4818103 2.5128242 2.6824514 2.6908026 2.6004808 2.7320544 2.6865682 2.6284299 2.9249207 2.5476765 2.5088846 2.7029296 2.6436129 2.5925626 2.8620810 2.8936484 2.4147546 2.2745934 2.5711294 2.9535266 2.6552818 2.7337266 2.7202241 2.1818472 3.2912955 2.4831324 2.4365446 2.2980851 2.3939899 2.4451130 2.4369602 2.6129545 2.7183368 2.5339819 2.4964924 2.6434830 2.6628847 2.4588752 2.3723663 2.6635505 2.4730053 2.5410167 2.5028913 2.5634117 2.8473032 3.0749491 3.0339244 2.8938211 3.0185007 3.0008271 2.9182660 2.8839802 2.9693348 2.8850664 3.0532379 3.1230621 3.1173021 3.1341700 3.0607621 2.9040595 2.9419395 3.0351146 2.7963883 2.7115592 2.9788493 2.8182225 2.8540549 2.5320248 2.6798686 2.4735663 2.7344571 2.8137451 2.6670290 2.8154061 2.7949081 2.7367004 2.7724538 2.6866648 2.7049686 2.7648877 2.7348632 2.6569742 2.7828275 2.6316796 3.0674069 2.8822005 3.0437743 2.8536784 2.9016649 2.6761487 2.8833111 2.6029988 2.7680392 3.0673163 2.8933609 2.9656666 2.7194686 3.1924980 2.6522933 2.8948184 2.9687101 2.6476166 2.7872157 2.7873430 2.7194624 2.8597131 2.8674925 2.9026208 2.5933075 2.7510608 3.0093693 3.2075237 3.3117472 3.2148185 2.8366026 2.8804848 3.0478058 2.8742204 3.0711329 2.7176180 2.9500163 2.7330432 3.0497829 2.6151244 2.7902255 3.0852152 3.4254411 3.4368713 3.0577271 2.8934663 3.2221106 3.1614192 3.1259926 3.0961681 3.5364492 2.7989182 3.2804545 2.9154345 2.9348186 3.3953387 2.4286059 2.7060451 2.4891681 2.7771193 2.7380519 2.7956748 2.8817147 2.8286152 3.3077050 3.1551406 3.1758288 3.1932474 3.2225335 2.5406088 2.7643691 2.9696989 3.1079352 3.0892314 3.2305256 3.2143176 3.2343214 2.7771714 2.7097341 2.5231324 2.5400523 2.7503366 2.8151967 2.5173285 2.6423133 2.7028424 2.6909517 2.7363805 2.7120401 2.6225383 2.7875082 2.5649789 2.7441990 2.8397907 2.7075967 2.8136699 2.6851907 2.6477388 2.7783571 2.6807077 3.2960175 3.1816486 2.6152438 2.6844621 2.7002597 2.6628236 2.8403559 3.0769702 2.5589921 2.5783142 2.5404378 2.8825868 2.8294446 2.8289239 3.1559312 2.7213394 2.4889912 2.5883878 2.9432366 2.9389977 2.9096459 2.8650605 2.9139902 2.7730645 2.9134909 3.1416715 2.6531620 2.5784686 2.9447259 2.3071565 2.9685935 
Kordiimonas_gwangyangensis_DSM_19435_JCM_12864                           3.1609897 2.9333744 2.9255941 2.7931563 2.7269231 2.6930656 2.6363853 2.9268797 2.9151362 3.0257029 3.1026051 2.6448144 2.8488374 3.0344777 2.8381392 2.5909693 2.8891275 2.7172840 2.5047727 2.9997408 2.7362622 3.2693497 3.3403889 2.5356910 3.2012062 3.2862908 2.9335512 3.0069323 2.9820934 3.3295023 3.4672820 3.2179930 3.0300309 2.9779635 3.5372777 3.1427577 3.0656860 3.4414652 3.0414708 3.2328140 3.0746404 3.0598481 2.8744768 2.9708613 2.9758268 2.8499681 2.8219390 2.8223357 3.2125229 3.2170036 2.7568750 3.0067110 2.9726777 2.9679037 2.8846792 2.8538877 2.8528402 2.8720618 2.8503717 2.8340511 3.3276913 3.0845090 3.1585413 2.7204007 2.7935665 2.4681605 2.6121921 2.8932017 2.6074670 2.5815974 2.6521125 2.6090650 2.7293588 2.8579196 2.4072894 2.9684750 2.6333472 2.7013683 2.6963979 2.6440911 2.6508993 3.0869952 2.7724156 2.8536127 2.6987944 2.6896528 2.2227214 2.7018306 2.5219196 2.3740289 2.9388728 3.0498459 2.6411609 2.6490505 3.0469615 3.1629390 2.8473303 2.9762382 2.9133957 3.1525843 2.8617641 2.7846705 2.5339901 2.8697527 2.7731382 3.0546572 3.0390233 2.9364306 2.7494231 3.1640026 2.9941445 2.9881277 3.0326876 2.8735206 2.9920284 2.9115949 2.9575927 2.6276375 3.0147758 3.1272133 3.1339988 2.7682188 2.1851204 2.8757618 2.7190415 2.6797072 2.8028999 2.6315030 2.5879630 2.8596745 2.3516439 2.7972181 2.8635116 2.7317516 2.7403442 2.6994329 2.6830752 2.6034086 2.5583998 2.5606799 2.5512380 2.6542113 2.6271546 2.6852275 2.5211006 2.8243644 2.6324492 2.7391034 1.9183223 2.5893351 2.7365486 2.1053969 2.5674353 2.1947309 2.6527265 2.2571869 2.6707757 2.7918048 2.7821027 2.7977000 2.5549258 2.8618819 2.6238437 2.5679785 2.7671202 2.6437240 2.4839182 2.6002267 2.7334429 2.7127933 2.8374143 3.0124053 2.5066632 2.7619628 3.0372305 2.5306353 2.4727643 2.5969619 2.5612056 2.9640467 2.9409380 2.6101101 2.7645910 2.7086750 2.5507424 2.7489229 2.9410512 2.6527414 2.3558594 2.5375914 2.9018425 2.7876797 2.9176893 2.9015972 2.9053645 2.8084312 2.7813965 2.7489846 3.1673977 3.3134556 2.9914407 3.2141782 3.0182927 3.0218886 2.7058758 3.1291378 2.8857585 3.0064446 2.7513908 2.8532378 2.9260729 2.9091486 2.8568739 2.8706134 2.8120361 2.8415408 2.8178255 2.6079838 3.1012302 2.9618822 3.0858915 3.2054961 3.1413854 2.6239454 3.0079376 3.0511069 2.6422110 2.4948603 2.4122229 2.6118922 2.3481626 2.4279590 2.4472633 2.5725040 2.8344624 2.5531949 2.6179005 2.4208584 2.4252268 2.7663961 2.5070881 2.5180051 2.6348913 2.5484326 2.6966776 2.7758187 2.8288115 2.8070572 2.6337524 2.7042622 2.2522214 2.7689340 2.6321992 2.8000899 2.4170028 2.8039336 2.4785169 2.5007114 2.6411204 2.6788054 2.7373734 2.6673505 2.2949897 2.4752263 2.3671621 2.6695115 2.8057891 2.7227553 2.5979212 2.7923962 2.5417131 2.4629674 2.5488443 2.5859249 2.6652022 2.5778952 2.5819093 2.4236191 2.5742177 2.3349682 2.8028749 2.3602405 2.4480872 2.7313650 2.8175746 2.7198724 2.8136902 2.7922431 2.5510522 2.9062005 2.7748194 2.6655737 2.7727878 2.7476836 2.9503850 2.8374899 2.7308735 2.6028288 2.9385856 2.4006417 2.6953994 2.7065849 2.1739153 2.8251208 2.8515050 2.7485548 2.2809831 2.3191793 2.4559559 2.4779324 2.5388878 2.6002395 2.3020554 2.4731843 2.6323957 2.5897735 2.7135513 2.6135904 2.4594260 2.7100489 2.5495030 2.7506151 2.1053601 2.8319255 2.5390171 2.7749260 2.8198895 2.3633434 2.7285525 2.5796679 2.3521676 2.2917926 2.4613998 2.8596497 2.6506283 2.7946104 2.4767095 2.8981422 2.7107087 2.6793887 2.6326163 2.5322760 2.5257137 2.1722835 2.9904169 2.6049355 2.9350273 2.8580796 2.8787333 2.6073216 2.3327628 2.6405948 2.0758137 2.3022312 2.4233721 2.9184858 2.4870529 2.3916309 2.9975544 2.7438502 2.7684951 2.7370865 2.5762178 2.7152606 2.6518781 2.3013780 3.0862622 3.4713117 3.2159065 3.1472773 3.2508903 3.2561357 3.2310118 3.0009181 2.9995384 3.5762949 3.2008838 2.8542205 3.6461657 3.5683719 3.6068305 2.5572383 2.8859993 2.8772547 2.8578274 2.7007702 2.7110539 2.7553297 2.7562066 2.4083181 2.5396215 2.7398713 2.9042225 2.6261419 2.8205699 2.8377677 2.4994539 2.5196785 2.6523604 2.5898673 2.5808999 2.7975626 2.7401022 2.7918699 2.6950191 2.0773220 2.6724535 2.6521089 2.7510141 2.5754235 2.7640777 2.6119144 2.6468636 2.6482245 2.6545709 2.7110255 2.7356492 2.7896129 2.6442044 2.8695126 2.6465730 2.7311827 2.6779899 2.6741147 2.6907846 2.9932659 2.8417532 2.8958963 2.6650137 2.5566352 2.6480470 2.4854292 2.8212953 2.3804480 2.7406469 2.6607267 2.3560548 2.6814681 2.5806139 2.6093934 2.1377466 2.5766580 2.6611409 2.6555020 2.6148940 2.6094281 2.6607221 2.5310740 2.1533027 2.6325496 2.5352035 2.3455945 2.2055276 2.2914740 1.9039041 2.5587364 2.4681824 2.4631393 2.5378872 2.4282406 2.3952628 2.3610596 2.3346813 2.5560035 2.3734514 2.3997164 2.3429386 2.3139887 2.6363863 2.6174146 2.2171058 1.9533381 2.6375544 2.3792815 2.5547816 2.4790342 2.3722466 2.2186760 2.1787699 2.3097682 2.0003224 2.3308629 2.6041705 2.1364448 2.3325513 2.1977887 2.1555950 1.9873817 2.1340294 2.4633973 2.4489002 2.5482633 2.8443268 2.5678089 2.5281937 2.1315201 2.2074779 2.3792997 2.3110491 2.3052632 1.9984321 1.9435891 2.0191649 2.2824716 2.3796889 2.2590089 2.5494688 2.4145525 2.3686291 2.2176269 2.4468114 2.5174932 2.6405860 2.5046145 2.7870120 2.4443969 2.3550878 2.3448846 2.4967043 2.4743174 2.3743631 2.5245513 2.6758860 2.5466050 2.3819095 2.3202034 2.3964669 2.5519486 2.3660143 2.3135625 2.3114613 2.4900546 2.2677196 2.6492323 2.2764808 1.8940776 1.9870695 2.5337554 2.6179008 2.5492223 2.4309400 2.5684697 2.4544146 2.4238860 2.4057915 2.4160214 2.5426292 2.7053125 2.6449144 2.9713503 2.7215672 2.1534936 2.3430718 2.6438263 2.6257006 2.2455820 2.1056770 2.1126694 2.1994495 2.4123366 2.2608102 2.2262056 2.0616829 2.1754338 2.1685032 1.8306548 2.0367062 2.4020776 2.7223613 2.5345538 2.9828902 2.3836492 2.7574936 2.5891067 2.7512403 2.6368402 2.7865593 2.7233274 2.7485342 2.3264367 2.6064772 2.6440597 2.6643546 2.0752723 2.6431979 2.5657515 2.9900114 3.1146025 2.6482929 2.2501700 2.3865922 2.6452591 2.7025543 2.8031264 2.2656976 2.5814130 2.8940412 2.5472529 2.3063817 2.5253134 2.5639378 2.1343758 2.6308101 2.7212521 2.4970841 2.5863839 2.2443479 2.1268076 2.3628111 2.3296616 2.3874372 2.3574400 2.4142895 2.5100049 2.4129154 2.2294643 2.5232162 2.3450809 2.6490395 2.4682185 2.3531681 2.6705687 2.4950243 2.6118408 2.5580999 1.9687530 2.7730273 2.2134784 2.6517945 2.6567105 2.5953295 2.7173954 2.6489640 2.5345642 2.8313740 2.9830508 2.8056460 2.8372621 2.8797527 2.5104836 2.7484277 2.6413295 2.6128708 2.7187395 2.7538948 2.9599175 2.6526459 2.7038562 2.8383752 2.5603465 2.6876166 2.8130347 2.5626913 2.6309917 2.8975339 2.6826428 2.6038006 2.5997298 2.6289122 2.6323489 2.3663280 2.6243141 2.3662440 2.5486750 2.3118234 2.7014376 2.8524094 2.4577886 2.7052490 2.7283136 2.8766769 2.7726831 2.4259211 2.2062644 3.1786928 3.0817203 3.1853522 3.2872993 2.9575400 3.1125325 2.6423167 3.0078753 2.9249438 2.8756191 2.7942935 2.7484235 2.4694275 2.7291500 2.3922392 2.2111401 2.4185752 2.6643950 2.4010033 2.5269645 3.1526518 2.5617568 2.7099832 2.8238076 3.0187436 2.3355580 2.6013645 3.0105272 2.6441789 2.8209555 2.7562869 2.7260753 2.7220823 3.0923259 3.0875936 2.6331184 2.8098299 2.5958548 2.7640499 2.7438928 2.7728446 2.6787470 2.7602708 2.5103551 2.5820147 2.6209962 2.6685211 2.9472785 2.5386426 2.2286466 3.2942500 2.6791614 2.6625235 2.4917537 2.6407466 2.6462146 2.7994332 2.7163436 2.8004573 2.6462030 2.6675324 2.6718535 2.9593252 2.6481723 2.6716541 2.8363397 2.6869357 2.9607456 2.7598120 2.3373734 2.4118137 2.7538052 3.0014214 2.5359907 2.7441238 2.6561640 2.6434758 2.4419539 2.6236688 2.2813980 2.8128071 2.8913875 2.6476349 2.8191572 2.7031828 2.7656197 2.6832086 2.6892402 3.0202890 2.4362382 2.7284298 2.3252838 2.7954232 2.3216877 2.6634746 2.6612952 2.3452368 2.9072227 2.6933960 3.1984247 3.2484826 2.2509256 2.5073819 2.6840203 2.4943189 2.8522532 2.9218740 2.8566525 2.9945380 2.7120318 2.7789617 2.3708870 2.8544624 2.4681914 2.4606126 2.3226860 2.3390682 2.9978750 2.5010320 2.4836807 2.6063154 3.1469226 3.2954427 2.9743497 3.2746545 3.0721232 3.1809289 3.6568371 3.3177277 3.1106414 2.9132035 3.1143183 3.0637724 3.0451187 3.1019249 2.8408391 2.9185402 2.9517748 2.9406998 2.4989358 2.8536847 3.0745035 3.3066901 3.1054297 3.0211288 3.3579347 3.3573444 2.9992526 3.0960057 3.1819938 2.9279895 3.2784357 3.2533008 2.5299080 2.7846889 2.6961216 2.8254994 2.4438790 3.0173066 3.1826060 3.2500647 3.1765376 3.1989718 3.3215201 3.1335017 3.2973236 3.3052144 3.1708323 3.3190545 3.2236394 3.3512695 3.3691266 3.0069669 2.9569674 3.0691303 2.8883371 3.1254274 3.0693073 3.1935860 2.9073660 3.0680292 2.8361951 2.8150989 2.7793664 2.8930662 2.9555168 2.6632960 2.7573843 3.0236825 2.7030650 2.8249881 3.0591013 2.6708243 2.8731921 2.7795006 2.8556425 2.7322009 2.8044704 2.8034347 2.7457735 2.6712279 2.5597812 2.8318053 2.7005821 2.6084792 2.6253675 2.4642452 2.2921834 2.4514559 2.4364400 2.4318422 2.0582153 2.7459949 2.7912719 2.8820303 2.6804101 2.8237049 2.9734758 2.8949653 2.7397755 2.6633007 2.7883252 2.5728451 2.8199198 3.0439772 2.8234177 2.5798415 2.7128727 2.4237537 2.3667926 2.7913068 2.6145247 2.6236108 2.6393558 2.7696346 2.6731026 2.6165554 2.6217010 2.8478670 2.4404179 2.7740866 2.9154108 2.5492899 2.2816644 2.6242009 2.6055087 2.4912745 2.8794221 2.7856423 2.5235827 2.7190571 2.9101836 2.9100371 2.8077650 2.7261825 2.8473804 3.2129074 3.3862197 3.2922474 3.2185003 3.2960686 3.0058144 2.8634844 2.3988727 2.3925768 2.6928912 2.8165394 2.9412629 2.6958965 2.7233891 2.8032061 2.6303075 2.7433021 2.7200729 2.7944578 2.7530730 2.6156616 2.7440405 2.6277850 2.5372704 2.8233508 2.8964515 2.9518813 2.4992418 2.6715818 2.8176589 2.6268798 2.1332229 2.6332014 2.4607893 2.6121338 2.5786594 2.5207923 2.5771599 2.4209853 2.4952438 2.4538345 2.4428345 2.3536437 2.4889252 2.6747501 2.7046897 2.6632839 2.7273270 2.6156607 2.5168624 2.6016257 2.5837549 2.5166874 2.5795142 2.9519661 2.6387119 2.6512621 2.7062515 2.8012393 2.7028000 2.6045639 2.5548691 2.7713022 2.8937825 2.8989562 2.8506526 2.9662385 3.0644738 3.1426927 2.7989342 2.8423520 2.9521794 2.8871474 2.8519499 2.9865854 2.8395347 2.8361746 2.5508830 2.8969986 2.9511600 2.8159601 3.0231077 2.8186096 2.6833608 2.9097825 2.8976560 3.0599835 2.9645522 2.7299689 3.2370515 3.3729389 3.2195412 3.2087223 3.0661553 3.1839353 3.0224955 3.0199224 2.7953270 2.8577279 2.8115335 2.4790729 2.7724455 2.6606053 2.7664264 2.7290842 2.8351748 3.0191738 2.9309994 2.8061039 2.7030422 2.6775599 2.7277541 2.8985254 2.7938474 2.9631824 2.7829658 2.7818493 2.9843327 2.8458150 2.8207969 2.7412408 2.7044090 2.7305160 2.9474873 2.3129026 2.6931236 2.9107206 2.6866736 2.3896708 2.8708132 2.8744711 2.7252260 2.8373316 2.8008140 2.8864970 2.5737573 2.6840460 2.8205804 2.8041649 2.5000683 2.5461265 2.6022975 2.6536716 2.6875638 2.5516377 2.4162927 2.6002911 2.6478184 2.6347525 2.6433579 2.8687277 2.8634826 2.8172346 2.9255210 2.6659994 2.7351850 2.8231093 2.5141858 2.6858163 2.6407646 2.5781832 2.6941528 2.5954125 2.8097086 2.3087134 2.7462994 2.7482999 2.9820471 2.9557549 2.9780989 2.4190016 2.8568268 2.9338327 2.8948761 2.5836649 2.5297940 2.3242449 2.6436625 2.8009408 2.9292595 2.5254825 2.8396408 2.6466076 2.7409632 2.8239561 2.5338290 2.6784551 2.6343622 2.7770675 2.6595684 2.7959333 2.7758823 2.6882274 2.8691547 2.8420163 2.7705301 2.7867640 2.7586899 2.6880297 2.8194977 2.6513294 2.7749686 2.9307409 2.7188015 2.7675443 2.6096500 2.6151715 2.6561586 2.8564306 2.7557330 2.9433595 2.2585258 2.6726855 2.5747718 2.8403217 2.7488581 2.8129626 2.8946078 2.8049060 2.8935564 2.7554873 2.7468065 2.7279976 2.7289500 2.6105664 2.7152618 2.6402958 2.6223433 2.8632821 2.9167426 2.9060045 2.8472980 2.8982373 2.6159293 2.7345661 2.7084570 2.7288956 2.8050851 2.7358735 2.7098726 2.8979556 2.8176311 2.6892009 2.6164648 2.6613674 2.7973704 2.7203640 2.6894210 2.6762989 2.6435800 2.5360994 2.8041451 2.4270399 2.5879038 2.6645404 2.6966032 2.7705127 2.9203458 2.7152688 2.8376606 2.6306161 2.9303558 2.8718326 2.4664497 2.5039137 2.5340725 2.4964456 2.6732835 2.6719775 2.2895804 2.8264930 2.6364527 2.3968884 2.7604561 2.7657377 2.6355306 2.5360531 2.6153991 2.3838206 2.5364615 2.8633696 2.7003474 2.8482260 2.8381891 2.7399860 2.6968912 2.7178177 2.8428204 2.6799569 2.7701089 2.5584539 2.7893288 2.8146176 2.7100099 2.8547688 2.8326185 2.8863345 2.7884326 2.7193067 2.8477747 2.8483121 2.7045405 2.8130713 2.8237221 2.7038090 2.9296426 2.7482986 2.6614461 2.8305408 2.9449052 2.7152905 2.8886363 2.9877797 2.4773116 2.8009437 2.8773885 2.8950493 2.5649581 2.6543296 2.7128999 2.7776153 2.6257976 2.7297038 2.3292749 2.7296977 2.7436012 2.5880574 2.8549952 2.9064656 2.7272321 2.8396921 2.8945600 2.8769424 2.8914835 2.8425267 2.9638781 2.7698182 2.7877629 2.7085447 3.0053236 2.6589675 2.6855230 2.9295072 2.7991579 2.8349643 2.9739999 2.5628426 2.6055309 2.9222679 2.8283802 2.9338975 2.9649593 2.7048804 2.6312647 2.7471481 2.5067136 2.4036239 2.6190146 2.0866132 2.6094150 2.4339394 2.8415655 2.8716851 2.7775224 2.4291966 2.4842657 2.7076518 2.8381519 2.5409634 2.7229351 2.7733760 2.9230973 2.6564876 2.6098391 2.6212803 2.3013135 2.9236057 2.7131699 2.9107360 2.5970808 2.8182847 2.8016776 2.5589858 2.9570401 2.7851668 2.7614405 2.7107693 2.5894803 2.7151041 2.7295468 2.7349264 2.6384709 2.6434040 2.6431989 2.7395425 2.8358563 2.6207837 2.5960163 2.7471904 2.4904414 2.8284252 2.7524441 2.5782679 2.5566101 2.8296057 2.9252449 2.3778458 2.6030169 2.7287531 2.7354538 2.7105138 2.6945406 2.6025112 2.6683455 2.6643213 2.7822652 2.7424613 2.4730154 2.6377491 2.6384863 2.7432740 2.6309449 2.7821017 2.7954211 2.7013203 2.9546905 2.6321875 2.8017960 2.7725457 2.4225861 2.8197793 2.7547245 2.5399187 2.6183931 2.7913129 2.5833117 2.7314254 2.4380102 2.7834499 2.9288165 2.5087316 2.8735545 2.7521579 2.7114039 2.5384410 2.7060034 3.1127061 2.6513937 2.7121227 2.9330440 2.5745704 2.5628620 2.6290610 2.6666816 2.6598791 2.7756807 2.6366357 2.7527003 2.6246298 2.6835384 2.6207044 2.6580062 2.6230342 2.6111179 2.6203554 2.5857154 2.5144411 2.6497363 2.4493243 2.7403556 2.7105380 2.7610861 2.6777527 2.8101551 2.7007224 2.6093001 2.7903136 2.7321420 2.6831831 2.4913687 2.5369384 2.4980492 2.6311673 2.5870772 2.5867217 2.5270128 2.6045381 2.5466381 2.5622386 2.5577190 2.4864338 2.5659711 2.5577131 2.6757871 2.4914568 2.6779363 2.2043111 2.5122679 2.5391098 2.6744061 2.5468155 2.2505906 2.1720049 2.3508869 3.0648681 2.7047879 2.6284517 2.5185229 2.8639081 2.8489677 2.5975200 2.7516409 2.5690904 2.5904446 2.7705194 2.6210228 2.4433425 2.6703926 2.4707463 2.8213879 2.5102732 2.6065396 2.8024760 2.7591992 2.7552355 2.6554943 2.6410491 2.7066989 2.5727146 2.5903083 2.7697167 2.6117796 2.5635236 2.8636166 2.7718783 2.5882987 2.7581703 2.5838775 2.2781549 2.5466415 2.5988019 2.5710652 2.5634432 2.6961897 2.6325731 2.7190736 2.5025080 2.6619559 2.8457765 2.8201866 2.6887336 2.7322069 2.9318851 2.9184980 2.7584925 2.5872995 2.4595912 2.6138815 2.4772291 2.5767590 2.5427448 2.5504736 2.5741899 2.4974394 2.8352595 2.7824570 2.6518393 2.7218528 2.8012591 2.8701417 2.7623333 2.6058711 2.8120709 2.7852431 2.5596199 2.7897734 2.7225943 2.7021681 2.8270066 2.8030857 2.5019493 2.7055142 2.6329225 2.8913294 2.7718649 2.8584774 2.8160310 2.6748874 2.6502207 2.6517642 2.8036450 2.9029878 2.8982646 2.5947200 2.9063771 3.0191076 2.9304907 2.8025094 2.7379780 2.6943438 2.1260555 2.5317362 2.5587178 2.7269871 2.2865948 2.3753478 2.6109105 2.8541250 2.8811288 2.7960074 2.5903737 2.9749253 2.8999885 2.9217160 2.9147835 2.9445955 2.8796081 2.8063160 2.7942390 2.9742944 2.8851365 3.0591172 3.0256510 2.8573753 2.9042178 2.8793105 2.4887342 3.0174649 2.9117150 2.9737283 3.2044017 2.8034906 2.9215775 2.8911213 2.9903139 2.8169985 2.9390116 2.8208220 2.7811636 2.8933625 2.9323547 2.9884389 3.2380473 3.1343687 2.6786575 2.8056950 2.8327960 2.5995347 2.7033713 2.6636326 2.9189145 2.8736889 2.4665622 2.7303904 2.9995503 3.4506519 3.3599192 3.5905148 3.5336762 3.5941174 3.1341333 3.0418795 3.1053642 3.0318647 3.2060400 3.2229712 3.0187259 3.1568705 3.5105035 3.3718964 3.2458461 3.2631137 3.1122218 3.3305177 3.1737256 3.0719904 3.2205185 3.4443423 3.4132888 2.8055812 3.0757492 3.2707200 3.4154834 2.8753241 3.2573857 3.4202060 3.3652740 3.7230356 3.4666283 3.0160968 2.8366276 2.9546026 2.8732418 3.0627390 2.3125415 2.0948653 2.1180449 2.1393279 2.1605134 2.0515135 2.1193377 2.3315590 1.6678186 1.9048760 1.7801405 1.6099465 1.7402125 1.9026428 2.2086707 2.3132481 2.1633309 2.3024980 2.0025786 2.0853394 1.9521827 2.1864455 2.1008488 2.0953819 2.0056978 1.8853001 1.8858656 1.9787636 2.0895744 2.2137228 2.1931005 2.3054065 2.0394441 2.3077185 2.2548911 2.1185492 2.2595111 2.1070895 1.8860392 2.0129212 1.8944316 2.0269670 1.9731452 1.7114644 1.9855591 2.0583237 2.0436167 2.0221376 1.8214054 1.8456175 1.6665707 1.8682883 1.5624417 1.8374760 1.4657456 1.8930353 1.8466523 1.7177157 1.9697368 1.8203820 2.0028543 1.8765144 2.1859656 2.1576129 2.0618178 1.9361727 1.9742205 2.0434660 2.0947164 2.0783699 2.2149425 1.9599031 1.9869321 1.9092772 1.8917332 1.6563884 1.9157848 1.6264214 1.8679874 2.0069024 1.9851500 2.0573447 2.0703507 2.0007685 2.0103564 1.9732108 2.0445821 1.9732891 1.7845877 1.9448143 1.8668568 1.8391551 1.8399067 1.9595675 1.6407077 2.0340534 2.0990846 2.0672806 1.9320795 1.8084697 1.9964479 1.7506766 2.0641872 2.0028100 2.0601839 2.0464721 1.9545945 2.0788966 2.0613885 1.9061492 2.1092662 1.9918469 1.7961767 2.0931089 2.0283346 1.9970600 1.7727297 1.7319695 2.0118297 2.0231468 1.9963381 2.0723120 2.1348037 2.0034318 1.9867883 2.0678616 2.0380980 2.0913959 2.2379627 1.9371368 1.7899525 1.8667371 1.8271441 1.7723507 1.8892769 2.0736113 2.0639131 2.0572882 1.9772937 2.1902880 2.2073311 2.2340724 2.0710661 2.2101528 2.1361038 2.1162261 2.0949988 2.1004462 1.9544183 1.6746806 2.0147814 2.1862057 2.1766445 1.9360494 2.0620152 2.1299563 2.1526659 2.1250088 2.0540910 2.2580155 2.1955395 1.9978607 2.1453391 2.2277608 2.3205769 2.4222469 2.1362051 2.1469435 2.1926935 2.1506195 2.1179363 2.3751465 2.3535290 2.4023342 2.3344903 2.3235075 2.3236016 2.3510582 2.3535239 2.3374976 2.3122351 2.3807214 2.3766483 2.2368198 2.4019238 2.2020318 2.1076429 1.7767178 1.8151604 1.7734767 2.0128005 1.9102814 1.5007760 1.9728124 1.9252211 1.3753090 1.8937365 1.8253984 1.8830829 1.6502962 1.8526981 1.9111813 1.7922892 1.9546671 1.9858635 1.9839373 2.0683802 2.0725544 2.1188311 2.0446130 1.7604713 1.9531122 2.0201725 2.0441363 1.9475056 1.8521966 2.0104958 2.0398799 2.0786374 2.0002871 1.9341425 1.8930473 2.0487563 1.9529476 1.8731411 2.0081610 1.8844662 1.6732763 1.8201990 1.8743162 1.9723492 1.8654109 1.7676802 1.8434794 1.8811807 1.9383890 1.8956951 1.7887016 1.8379753 1.8441499 1.8420522 1.5624405 1.7363046 1.5448316 1.8868268 1.7240680 1.7580820 1.9424686 1.7107063 1.7143859 1.4807805 1.8113532 1.5346640 1.6576951 1.8582564 1.7326870 1.9249509 1.7536325 1.9694224 1.8166963 1.8273755 1.8080971 1.7008569 1.8621422 1.8294520 1.7737682 1.6303788 1.7990011 1.9371883 1.8435764 1.8238191 1.8249367 1.9561532 1.7667439 1.7090958 1.8185695 1.7710920 1.8440587 1.8256274 1.9141228 1.8265824 1.8977253 1.9253921 1.8945637 1.8735720 1.4956268 1.8459267 1.8776695 1.8767276 1.9287703 1.7928992 1.8858336 2.1012947 1.7148894 1.8663468 1.8741425 1.8322518 1.9143698 1.5056286 1.8166432 1.9561947 1.8344177 1.8107229 1.6678172 1.9119570 2.1024622 2.0423588 1.9285351 1.8806358 1.8694305 1.8321461 2.0577786 2.0821013 2.0748384 2.0458105 1.4955586 1.9755170 1.8602446 1.9473543 1.8019038 1.8589924 1.8508309 1.9405976 1.8086019 1.7911423 2.0376612 2.1152203 2.1002991 2.0738027 2.1194058 2.0160482 2.1462543 1.9389049 2.2383238 1.9989864 2.1502790 2.0607455 2.0907498 2.0031543 1.9471257 1.8971588 1.6890964 1.7295792 2.4336573 2.0611712 1.8286081 1.8636579 1.7876460 1.9407774 1.9641561 2.1348457 1.9737670 2.1530410 1.8749242 1.5309277 2.2482303 2.0545967 2.1791439 1.6305699 2.3349334 2.0883964 2.1660852 1.9611103 1.9198694 1.4116791 1.9791296 2.1713263 1.8923724 2.0445734 2.1997873 1.9684146 2.0007330 2.1675565 1.8105971 1.7302154 2.1053061 2.1559214 1.7444351 1.7829728 2.1729351 2.0175527 2.1098682 2.4083772 2.0888631 2.4805372 2.0289813 2.1692276 2.3099905 2.0940248 2.1131165 2.0551454 2.1760735 1.9390623 2.0331345 2.0707916 1.9948268 2.0354420 2.0413289 2.3419383 2.2786861 2.0817481 2.0968826 1.9875338 1.9537559 2.2370840 2.3846947 2.1113717 2.0180376 2.3125162 2.1162829 2.3004579 2.1797761 2.2758087 2.2898613 2.3884894 2.0980704 2.0213075 1.9818524 2.2549012 2.0275268 2.1937856 2.2175308 2.1970941 2.2035846 1.9708869 2.1316853 2.0922982 2.0903115 2.6393567 2.0279581 2.0909382 2.0695068 2.1667623 2.5246998 1.8673348 2.2004535 2.1436595 2.0671722 2.2388046 1.8981913 2.1825003 2.2162265 2.0182898 2.0859204 2.2185135 1.9987784 1.9041819 1.9751145 1.9338815 2.0982413 2.1638787 2.1349863 2.2154239 2.0491766 2.3701371 2.3359560 2.2473448 2.3847474 2.3973945 2.3023505 2.0567207 2.3999266 2.3712526 2.1544451 2.7301957 2.2085352 2.8102378 2.2582939 2.5982654 2.7408996 2.5198094 2.4214251 2.5588435 2.3026852 2.5681763 2.6141879 2.4933438 2.4035642 1.9322744 2.4484964 2.5317363 2.3549601 2.2333727 2.3808143 2.4548145 2.3889764 2.4190363 2.3187577 2.4438123 2.4515213 1.7359605 2.2958496 2.3266564 2.5234736 2.3835008 2.3850971 1.9934855 1.8816524 2.2601151 2.2555957 1.8495508 2.3561139 2.3575343 2.2410071 2.5417988 2.6968326 2.4269059 2.3897348 2.5671516 2.7066299 2.5869879 2.7256775 2.1451551 2.3195216 2.4543501 2.2293475 2.4749352 2.4979460 2.4839423 2.5519641 2.6120928 2.6511953 2.2764387 2.1679742 2.3124442 2.4499882 2.4343685 2.3201685 2.3886466 2.1452860 2.2110866 2.0753699 2.2435543 2.3671489 2.5768488 2.5802125 2.5948199 2.3000674 2.4183257 2.4125307 2.0747998 2.4116849 2.3698432 2.1356302 2.1673795 2.3535400 2.4449890 2.4571692 2.3612253 2.4351662 2.5096716 2.5564566 2.5238800 2.5673529 2.5559749 2.7121771 2.1889174 2.6452183 2.5300452 2.7905921 2.5735825 2.8788616 2.6542494 2.5727001 2.6131342 2.8764482 2.5650503 2.5361784 2.6991280 2.4877082 2.6388387 2.5392211 2.6385693 2.3535624 2.7975859 2.6207007 2.0944544 2.6247005 2.2094871 2.5098442 2.8823352 2.2177087 2.3132661 2.4691214 2.8096310 2.3766996 2.3341888 2.3127848 2.3795045 2.2074391 2.4854757 2.6142464 2.6868755 2.4185094 2.5484529 2.3526875 2.1976994 2.3721649 2.2896432 2.1169079 2.0284092 2.4315231 2.5674119 2.7714556 2.2090183 2.5826087 2.7868470 2.5362368 2.7405601 2.7246095 1.2858486 1.3249696 0.9054062 0.8598131 1.1233429 1.0833996 1.1697616 1.2155474 1.2161067 0.9571932 1.2042426 1.5208818 1.2211192 1.0189473 1.1450076 1.2372726 1.1681487 0.9465961 1.1782564 1.0741488 1.1331854 1.1957086 1.0943918 1.2113291 1.2800185 1.2903144 1.2189813 1.2459675 1.2783726 1.2126636 1.2142891 1.2667744 1.1519062 1.1681415 1.0576667 1.1099004 1.1193166 1.4634819 1.1437396 0.7193330 0.7683445 1.1604718 1.1956287 1.0010231 1.1882029 1.1015809 1.0905890 1.0414898 1.0863326 1.0743133 0.9990595 1.0599381 1.1050397 1.0929008 1.0733007 1.2764342 0.7392572 0.7816342 0.6674827 0.6913214 0.7605697 0.7151854 0.6813033 0.8410603 0.7819517 0.8293961 0.6370317 0.0000000 1.1320089 1.2261632 1.4589373 1.5025453 1.5331637 1.3944761 1.3396463 1.5624795 1.2693329 1.5337544 2.3781317 2.5971184 3.0849174 3.3431473 3.0103970 2.7350695 2.8914618 2.7331030 2.5737586 3.1212917 3.0419860 3.3788945 3.4125871 3.4163961 3.7020317 3.3866706 3.3555955 3.4695955 3.3227716 3.4746874 3.4259131 3.3071538 3.2929290 3.1583741 3.2711365 3.4456979 2.6063791 3.0937801 2.8456919 2.6386221 2.7755423 2.5038359 2.8646129 2.8841384 2.9444408 3.1798251 3.1101155 3.1996316 3.6025054 3.2574818 3.1766811 3.3685004 3.4437574 3.2278211 3.6056754 2.4336295 2.6438068 2.5001731 2.6010598 2.5013894 2.6828148 2.4618483 2.7504242 2.4557760 2.5797165 2.6326055 2.4601760 2.3770445 2.9337664 2.6830994 3.0626863 3.0074389 2.8853539 2.7866657 2.8858091 2.9141166 3.1838397 2.9764287 2.9903688 2.9861342 2.8614377 2.9637229 2.8816331 2.8162588 2.9504518 2.9516383 2.9111359 2.8650743 2.8247884 2.8287320 2.8377367 2.5043793 2.8800539 2.7674814 2.8984706 2.9772613 2.9058331 2.7857619 2.9787490 2.4259640 2.8026643 2.7638092 2.8164103 2.7717491 3.0563083 2.9799938 3.0117788 3.1154946 2.8698320 3.0458232 3.1558710 2.7609343 2.8970587 2.9124361 2.8220805 2.8383384 2.8279600 2.9088335 2.9546173 3.0011411 3.0643868 3.2233405 3.3204505 2.7833842 2.9881993 2.9243756 3.2164209 2.9716871 3.0088955 2.9388887 2.6903564 2.4443476 2.3888293 2.3584203 2.5100063 2.3677123 2.4996643 2.3541165 2.3884834 2.3405722 2.2274908 2.4443308 2.1649893 2.2664733 2.2556061 2.3983615 2.6347835 2.4113591 2.5396736 2.4435897 2.5112522 2.5186083 2.3969437 2.4943801 2.5073990 2.5114143 2.6150883 2.8157854 2.4634655 2.5363823 2.4279486 2.6487390 2.2482440 2.6195218 2.6870009 2.5422151 2.4273570 2.6481919 2.5646325 2.4167297 2.5223242 2.6812122 2.2067470 3.2376217 2.3692637 2.3775475 2.2100219 2.2261455 2.3870478 2.2435321 2.4465908 2.5132901 2.4182612 2.5648460 2.5844942 2.4066921 2.3789259 2.0775811 2.3109920 2.4386196 2.5988438 2.3743098 2.3603411 2.7061269 3.0302596 2.9083756 2.9483753 2.7625170 3.0119938 2.6748047 2.8683071 3.1155295 2.7266727 2.9438762 3.0448500 2.9950486 2.7607194 2.5880082 2.8759737 2.8513239 2.6985783 2.8650041 2.7286108 2.5706501 2.8859413 2.8440612 2.7034796 2.6740007 2.7851203 2.6777023 2.9082364 2.9294944 2.8406538 2.7396684 2.8996679 2.7692591 2.8082064 2.9661971 2.8491022 2.7946155 2.5852536 2.7042332 2.4691896 3.0150094 2.7390153 2.9547578 2.7234117 2.6980570 2.5988883 2.8787522 2.6428584 2.5138365 3.0328849 2.9011194 2.8398610 2.7473610 3.0873950 2.7367558 2.8896075 2.9447459 2.7634717 2.5271833 2.7638596 2.7716851 3.0257138 2.9254527 2.6216023 2.4317015 2.5947356 2.9653548 2.8867825 3.1517990 2.8268711 3.2052328 2.8778189 3.0273037 3.0273100 3.0370509 2.6838146 2.8323088 2.7644637 3.1489363 2.6950114 3.1177389 3.1605114 3.2074715 3.2333653 3.1041180 2.9771070 2.8666315 2.9597304 3.0850003 2.9500233 3.1725890 3.0040992 3.0594580 3.1621106 3.1462636 3.4940563 2.9488847 2.6978185 2.5055961 2.7329543 2.7161024 2.7230189 2.6392426 2.8766973 3.1784221 3.1645002 3.1578266 3.0474249 3.2084733 3.0062126 3.2001421 3.3497161 2.8436446 3.1901732 2.9143625 2.8208569 2.9864247 2.8003194 2.7239397 2.5527730 2.7562968 2.8036818 2.8399538 2.9870740 2.9044223 3.0052762 2.9488657 3.1402004 3.0165140 3.0879457 3.2015555 3.1479673 2.9399364 3.1401786 2.8029197 3.2301513 3.2046762 3.1417808 3.0107040 3.0012611 3.5166823 3.4528025 3.0005344 2.8726375 3.0966178 2.7763650 3.0189562 3.1044084 3.0117676 2.7608777 2.8138194 2.9922241 2.8728585 2.9494908 2.7704479 2.6154866 2.8439042 2.7885756 3.2641987 3.1491100 3.0548918 2.7378439 2.9166471 2.7667383 2.7914615 2.9460404 2.7107066 2.7505605 3.1662766 2.4413120 3.0389489 
Amphiplicatus_metriothermophilus                                         2.9296357 2.9159024 2.7540853 2.9228395 3.0985870 2.6566955 2.6425541 2.8342276 2.9318979 3.0148046 3.1351541 2.5426682 2.9078642 2.8542123 2.6982575 2.4378925 2.7808609 2.9273204 2.4749541 3.1549975 2.8872637 3.0520269 3.0482038 2.4063291 3.1195182 3.4953314 2.8598209 3.0239820 3.2704770 3.2235904 3.7462574 3.5132682 3.3387486 3.1298624 3.2405377 3.2662808 3.1253925 3.4245790 3.4154001 3.6324557 3.4829807 3.2083942 2.6613686 2.8226617 2.8624788 2.7141216 2.7202839 2.6863884 3.1485777 3.4782478 2.6527878 2.8092476 2.7154962 2.6252063 2.8077821 2.7621283 2.9640147 2.9813780 2.9677442 2.5366466 3.1769872 3.1056568 2.9520133 2.5175954 2.4706593 2.2850257 2.5746251 2.5310891 2.4496872 2.4431114 2.4961744 2.8033568 2.6715496 3.2722633 2.3473391 2.7238552 2.5504574 2.4679304 2.6662005 2.4382963 2.5372295 2.7508331 2.5271463 2.6354008 2.5854474 2.7423105 2.3770061 2.6827944 2.3168143 2.4487354 2.6180276 2.7947429 2.6436385 2.4647131 2.7970836 2.7833994 2.6196838 2.7770229 3.4246483 3.2101544 2.9139195 2.9391661 2.7799114 2.8830107 2.9185593 3.1299560 3.2078949 2.5738589 3.3038083 3.0244144 2.5489543 2.5387620 2.7764000 2.8767548 2.6640859 3.0495014 2.8164929 2.8770637 3.0369070 3.2041873 3.0449598 2.6287667 2.2134993 3.1889274 2.9379397 2.9980095 3.0073055 3.0238440 2.5232469 2.9477448 2.4874585 2.8498574 3.0026126 2.9621596 2.7963060 3.0589891 3.0774474 2.8469415 2.9536483 2.8472669 2.8318467 2.8743832 2.9281382 2.8725648 2.7840718 3.0446833 2.8610237 2.8706679 2.2396107 2.6478607 3.2009606 2.4362142 2.9392925 2.5427306 2.9072235 2.3444969 2.9796927 3.0097255 2.8607130 2.9797683 2.8616695 3.0535434 3.0110963 2.8292556 2.9937004 2.8519612 2.6967393 2.9980036 2.7815997 3.0784688 3.0847232 3.0750459 2.5958439 2.7189295 2.8307364 2.6564074 2.6025171 2.6470674 2.7043653 2.7504776 2.5205402 2.7146876 2.7802181 3.0338329 2.9702548 3.0638555 2.9953250 2.9206102 2.3383929 3.0378833 3.2671457 3.0582146 2.9966910 3.0076080 3.1937429 3.0763249 3.1875672 2.9972680 3.1186862 3.2759731 3.2493818 3.3362806 3.3750835 3.3811644 3.1822159 3.3373115 3.0519386 3.2561697 3.1669738 3.2870378 3.1897982 3.2222791 3.0184826 3.0384238 3.0259385 3.0565943 2.9760239 2.8396850 3.2390395 3.1511429 3.1674199 3.1203510 3.0583718 2.7630920 3.1507072 3.1514001 2.7429079 2.7660127 2.6582910 2.5859134 2.3196415 2.7767907 2.5148667 2.7755988 2.7970120 2.6943032 2.8623512 2.5418409 2.9298691 2.9528924 2.7607764 2.6208512 2.6435989 2.6983858 2.8467487 2.8059579 2.7138100 2.8689147 2.6627697 2.7343174 2.4684281 2.6937800 2.7581124 2.6097217 2.5549544 2.5954832 2.9208483 2.7796121 2.7601097 2.6596009 2.6994596 2.8904695 2.5291704 2.8141942 2.5769857 2.9501209 2.9260809 2.8291032 3.0253091 2.9564286 2.7107601 2.5793646 2.6611173 2.7928129 2.8672520 2.7344574 2.7622214 2.7010443 2.8817165 2.7042121 2.6889273 2.3826687 2.5135180 2.7755797 2.7312334 2.6078628 2.7837500 2.5424137 2.5323409 2.7208548 2.8701137 2.8675093 2.8137866 2.9202509 3.1465051 3.0283092 2.8723602 2.8055379 2.8940428 2.3020071 3.0330151 2.9095385 2.3535120 2.8590541 2.8940075 2.6458685 2.4039256 2.4392285 2.5473932 2.7250334 2.7699745 2.6926053 2.5093877 2.6810112 2.8192161 2.7804621 2.8333389 2.5953193 2.3180422 2.6241321 2.5775033 2.6563070 2.3325196 3.0331794 2.9768782 2.9874721 2.9828055 2.5442026 2.9239588 3.1011213 2.7406150 2.3720302 2.5316078 3.0145843 3.0931360 2.8396130 2.7455613 3.0757585 3.1009512 2.9905633 2.6787604 2.3009079 2.6667201 2.5582015 3.1953477 2.7484721 2.9554214 3.1192908 2.9135006 2.8935725 2.1104868 2.7722708 2.6916658 2.7714315 2.7708293 3.2198343 2.7664023 2.5210397 3.1807186 3.0641013 2.8928563 3.0099118 3.3228760 3.3190424 2.6874235 2.4679967 3.3567346 3.8172203 3.5736371 3.3683885 3.5221733 3.6064290 3.6372365 3.2788182 3.2854827 3.9373644 3.2346356 3.2024975 3.6322552 3.5805304 3.3847655 2.4939846 2.5855412 2.6835499 2.8471306 2.4944697 2.6865819 2.7706274 2.8247440 3.0466534 2.4500268 2.6925796 2.5590288 2.6574453 2.7547401 2.6264047 2.5350324 2.8333776 2.5988904 2.5381828 2.6044988 2.7393490 2.4973783 2.5305637 2.5090916 1.9314737 2.5276121 2.3474758 2.4537072 2.6583383 2.5177619 2.4750643 2.3718054 2.6027946 2.5731291 2.6243198 2.5725841 2.8169135 2.7673818 2.6307051 2.5938618 2.5107374 2.4411890 2.5009967 2.6365492 2.8667552 2.6940590 2.8286770 2.7756845 2.5829811 2.4552746 2.1740557 2.6588475 2.1780666 2.6463370 2.7153904 2.5805719 2.7640351 2.7542671 2.5267118 2.0411403 2.5222635 2.5329497 2.4606401 2.4948024 2.6816771 2.8924206 2.6026212 2.2852890 2.7037189 2.9602462 2.7727839 2.5697994 2.1657878 2.2892133 2.3420901 2.3669579 2.5221130 2.6257792 2.4841009 2.6057627 2.4357825 2.3918797 2.4420658 2.4435876 2.3784764 2.3180782 2.2263462 2.6586613 2.3134763 2.2259826 2.1417182 2.3742617 2.4670423 2.4923218 2.1236490 2.3445420 2.4508668 2.1189259 2.5936867 2.5267619 2.6216402 2.7385165 2.5023871 2.6374267 2.3430451 2.3911561 1.8424580 2.3324333 2.2326447 2.3241350 2.5114583 2.9124357 2.7012841 2.5630542 2.4373029 2.5311435 2.6369267 2.5080934 2.5166595 2.2020667 2.2814678 2.4467602 2.5699372 2.5328551 2.4704961 2.5214480 2.8042358 2.8108852 2.2939444 2.6742465 2.7909952 3.2927171 2.7369661 3.1346015 2.8528871 2.7833541 2.8316181 2.6679601 2.7671527 2.7284995 2.8446383 2.9319554 2.7220081 2.7612552 2.8882733 2.4803141 2.7668117 2.5750353 2.5480992 2.6077611 2.7072537 2.5954937 2.6362319 2.6058392 2.1468071 2.1317497 2.5569166 2.3902396 2.9121763 2.9709891 2.5534552 2.3621974 2.3018003 2.3221825 2.5292762 2.4338611 2.4635800 2.4954606 2.7432347 2.6848249 2.5890193 2.5461314 2.6446012 2.8848591 2.5438564 2.7243649 2.6091321 2.7399105 2.8162099 2.7233655 2.6269692 2.5245471 2.4225512 2.3387666 1.9491178 2.2650685 2.5456400 2.6695015 2.7985309 3.0666875 2.4888173 2.7392226 2.6478603 2.5723428 2.7714674 2.7406624 2.5755413 2.8865170 2.4440816 2.7081494 2.7196889 2.3907570 2.0693312 2.6063716 2.8598231 3.0070725 3.0418786 2.7641312 2.4471467 2.4031933 2.8977490 2.6975577 2.8758493 2.4675462 2.8256279 2.8274009 2.6228550 2.5542376 2.6119944 2.6780216 2.3522836 2.6733480 2.7290567 2.4109243 2.6050114 2.3750430 2.5230548 2.5201401 2.4881169 2.5733772 2.5064613 2.7238752 2.6348243 2.4339173 2.2746821 2.7155592 2.4677952 2.5546898 2.5758784 2.5532528 2.4675146 2.6199079 2.6059041 2.6170286 2.0451810 2.6850964 2.2221520 2.4298243 2.4873060 2.4092461 2.6883878 2.6647904 2.4225334 2.6085851 2.6159703 2.6913338 2.6444763 2.6762768 2.5655182 2.7761617 2.7211523 2.7347402 2.6482026 2.4051635 2.7389837 2.6829472 2.6556256 2.6591629 2.7020045 2.6287563 2.6509880 2.6157258 2.7783204 2.7066368 2.6612803 2.7593004 2.4794479 2.6792901 2.6955259 2.4501540 2.6011904 2.5318454 2.4231049 2.4409962 2.5544271 2.5955295 2.5565065 2.8057063 2.6751258 2.4381229 2.6054660 2.2532475 2.1413618 2.7256568 2.4723350 3.0323456 2.8348829 2.5988463 2.7167037 2.7000146 3.0037514 2.7473884 2.8699666 2.7482927 2.7402525 2.8441452 2.8535501 2.4785757 2.4145891 2.3757321 2.8160546 2.3474422 2.3177183 2.7881190 2.3480478 2.8496398 2.9115428 3.0219277 2.4071007 2.5379206 3.0055990 2.4108998 2.6088634 2.6154742 2.7314146 2.5815064 2.7562219 2.7048089 2.5638195 2.5369877 2.3112903 2.8101533 2.6334400 2.8049410 2.5778631 2.8070041 2.5406400 2.5145731 2.5483782 2.6249880 2.8334737 2.5274975 2.6856641 3.2233854 2.6729578 2.6527743 2.6833220 2.5710986 2.4440942 2.7994972 2.7773299 2.8241773 2.9796599 2.9240043 2.4965643 2.7213590 2.6329084 2.7187926 2.8016837 2.5877324 2.8686039 2.8442154 2.3365576 2.7346577 2.8350290 2.9412346 2.4894167 2.7882862 2.3508883 2.6457385 2.1897847 2.4330415 2.5277798 2.9771562 2.9570984 2.4839421 2.9742376 2.7306890 2.7538464 2.8858479 2.8821193 2.6950325 2.6909701 3.0043197 2.3977626 2.9545111 2.3079473 3.0176222 2.6650582 2.5073764 2.9493438 2.9377545 2.8663470 2.8967849 2.6197137 2.1971480 2.8442956 2.4613477 2.6653779 2.6847006 2.7146044 3.0245820 2.8094064 2.6565976 2.2435744 2.3373875 2.6219222 2.4450007 2.2714831 2.3675196 2.6517069 2.3962446 2.5412418 2.6326112 2.7321850 3.1787071 2.7762055 3.4183660 3.0698570 3.1129943 3.3461187 2.5966925 2.8920247 2.8062113 2.4949976 2.6188762 2.8262137 3.0805328 2.6091163 2.7870099 2.6626029 2.7042309 2.6925608 2.7521985 2.9315901 2.8938229 3.2010274 3.1054136 2.6746256 2.6000447 2.8455311 2.9089851 2.9032975 2.4607948 3.4006883 2.8841147 2.7259575 2.8266499 2.6916686 2.6019943 2.4368105 2.8096837 3.1703549 3.3513490 3.2529714 3.3960249 3.1620454 3.1064069 3.1264200 3.0195386 2.9850234 3.0904159 2.9701872 3.0370047 3.1137037 3.0851894 3.1183364 3.3634403 3.2109701 3.2576347 3.2602687 3.3444733 2.9922439 2.7968600 2.6589782 2.7980268 2.8006950 2.5987259 2.7591019 2.6653373 2.7164235 2.8626066 2.7737612 2.5436237 2.6572140 2.7196886 2.8121400 2.8446285 2.9665138 2.8192899 2.6864674 2.6311299 2.6243415 2.6151334 2.6779837 2.7483260 2.7523041 3.0024164 3.0644850 2.8527392 2.5313156 2.7353897 2.6246013 2.3377624 2.4067671 2.6671985 2.5982013 2.9689060 2.8301230 3.3303027 2.8771716 2.8382029 2.9172718 2.8425681 2.9395889 2.9237669 2.8629287 2.7181097 2.8401379 2.7674651 2.6596854 2.5900944 2.9189987 2.7425423 2.7335624 2.8351407 2.5905521 2.8110961 2.6944430 2.5580020 2.8529082 2.6688707 2.4258315 3.0925296 3.0185557 2.6563456 2.4113353 2.8062251 2.7325248 2.6984105 2.7200050 2.4753313 2.4532142 2.5971452 2.8158248 2.9581583 2.9447727 2.5812648 2.6977034 2.8991533 3.0083424 3.3727335 3.1980616 3.2861247 3.1854960 3.0995187 2.7266176 2.6365346 2.9008629 2.8142230 3.1522735 2.8833845 3.1130989 3.1122904 3.0905976 3.1236771 3.0489117 3.0326885 3.1091343 2.9208826 2.9347382 2.8944367 2.9996052 3.1849850 3.0948261 3.0590577 2.7701297 2.9345466 3.0359910 2.9166535 2.7721730 2.7726214 2.9386679 2.9078745 2.9479756 2.9613419 2.9400471 2.9533972 2.9397005 2.9327701 2.8997901 2.5855886 2.9819214 2.9887271 3.1290594 3.0228557 2.9754791 3.0755508 3.1079672 2.9310798 2.9601981 2.8670262 2.9653209 3.0603696 3.1976138 3.0581532 2.9742306 3.0541988 2.8498689 2.8993398 2.8424180 3.0087187 3.0192841 2.9484077 3.1197888 3.1232435 3.2988146 3.3256930 3.3523949 3.3261809 3.0973464 3.1427161 3.0146581 3.0681298 3.0607724 3.0658737 2.6684200 2.8497925 2.9954267 2.9838369 3.0570480 2.8701351 3.1135377 3.0973048 3.1256119 3.0549392 3.0433829 2.9195526 3.2953372 3.3923050 3.3792302 3.2193339 3.2123346 3.1669555 3.1373366 3.3139862 3.2659974 2.7981097 2.9220727 2.5893436 3.0174702 3.1011874 2.9179713 2.8829795 2.7738315 2.8490908 2.8095003 2.9834430 2.7227381 2.6074683 2.9097921 2.9107472 2.9942625 2.8536326 2.8045726 2.7987287 3.3472706 3.0279987 2.9246073 2.9171906 2.8404254 2.9008123 3.0616855 2.4349565 3.1068139 3.0886597 2.9769480 2.8519648 3.0726125 3.0496420 3.2520351 3.1325156 3.0918158 3.1389493 2.6966669 2.8627206 3.0574760 3.0973773 2.8245215 2.6997049 2.8077593 2.8900520 2.7957861 2.7447340 2.7763131 2.8491776 2.9006656 2.7031034 2.6457394 2.7412656 2.6814717 2.7387603 3.0305046 2.7876800 2.6090118 2.8708389 2.8258354 2.7620152 2.7052052 2.7208989 3.0088534 2.6885744 2.8831929 2.3571205 2.7282546 2.8442887 2.8355439 2.8664302 2.8244350 2.7026353 2.8689756 2.8461549 2.9140303 2.7039652 2.8143534 2.5216821 2.8104591 2.8424777 2.8330264 2.5120930 2.7471185 2.8096699 2.7396445 2.8291027 2.6475054 2.9715263 2.9593475 2.8860875 2.9445005 2.9958800 2.8897162 3.0494307 2.8087398 2.7211890 2.7128147 2.9714174 2.7760247 2.8303009 2.9975782 2.9275988 2.8161021 3.0112448 3.0770799 3.1150644 2.7272284 2.6704372 2.9004742 2.8492827 2.9195457 2.6960385 2.5557867 2.7266225 2.7616600 2.7806354 2.7593783 2.7544733 2.7842313 2.7933987 2.8350580 2.9651133 2.7687416 2.7520691 3.0238001 2.8372518 2.9196843 2.9706810 2.7221431 3.0389189 3.0132504 2.9337267 2.9138755 2.9391068 2.8632231 2.6640932 2.6893944 2.5707011 2.8558240 2.8793945 2.8423840 2.8727703 2.7925848 2.9819353 2.8105261 2.7799581 2.9567716 2.7202379 2.9129119 2.5063897 2.9552984 2.8193372 2.7524018 2.6470012 2.9296084 2.8871292 2.8360806 2.9148509 3.1780728 3.1243070 3.0191662 2.8569192 3.0512858 3.0665364 3.1967382 3.0906627 3.0923255 2.7029458 3.0528041 2.9699897 2.7317011 2.9662153 2.8055306 2.7403137 2.9675089 2.9687423 2.8911001 2.9212914 2.8713343 2.4962203 2.8928302 2.9071759 3.0214548 2.7776610 2.9594146 3.0809366 3.0562137 3.0173779 2.8493339 2.8176073 2.9590361 2.9041575 2.9048456 2.8117050 2.7922402 2.9223901 2.8525178 2.6804217 2.7981509 2.6916911 2.8356196 2.8310781 2.7303575 2.9032199 2.9037468 2.8360781 2.7350352 2.7942736 2.7572079 2.6200649 2.7245792 2.9008553 2.8146937 2.7915012 2.4870696 2.8329863 2.8918272 2.7346969 2.8482790 2.7812120 3.1206432 2.6209785 2.8204747 2.9454970 2.8367607 2.7717098 2.8509148 2.9071753 2.8027454 2.8918000 2.7031581 2.8181313 2.8558162 2.9894044 2.8677850 3.0480198 3.1526157 2.8817955 2.7004588 2.8952326 2.9502427 2.8387046 2.5692409 2.9635023 3.0194545 3.2752952 3.2452745 2.9466432 3.0309541 3.1038603 3.0934443 2.8785756 2.9556393 2.8597831 3.0311443 2.9804352 2.9225710 3.0563728 2.8108018 2.3021959 2.7879826 3.0529571 3.1392680 3.0900668 2.9686140 2.8885512 2.7800204 3.0376453 3.0559612 3.0341280 3.2072228 3.0568835 3.0631432 2.8177493 2.8597641 3.0595954 2.9245109 3.1644124 3.0573398 2.9716888 2.9512643 3.1157024 2.9422044 2.8080123 3.2431720 3.0773140 3.2450412 2.9344762 2.9862107 2.6749504 2.9080039 2.8096950 2.8983218 2.8203582 2.9140714 2.9416248 2.9119063 3.1111170 2.9355208 2.9474517 2.7414863 2.7244475 3.0043004 2.9664803 2.9933747 3.0284012 3.1471177 2.7674862 2.9987766 3.2722437 2.8163646 2.9801137 2.8872865 2.9250683 2.9223988 3.1606599 2.9502831 2.9035481 2.9168274 2.8490200 2.9308229 2.7689432 2.8524323 3.1268780 3.0672058 2.9552944 3.1979469 2.7944485 2.8481678 2.7891897 2.5640045 2.8717182 2.9420500 2.8179500 2.9513329 2.9631134 2.8403761 3.0890411 2.7454608 3.0104030 3.0502653 2.8635568 3.0306896 2.9227156 3.1046037 2.9250688 3.0067865 3.2680149 2.9305739 2.9442274 3.0528087 2.8173210 2.8329977 2.8277968 2.8748813 2.6992693 2.9267380 2.7844061 2.7685239 2.7125678 2.7300950 2.8890649 2.9722770 2.9554751 2.8773570 2.7974909 2.8625907 2.8940125 2.9161266 2.8706860 3.0566146 2.8310553 2.8647719 2.9166093 3.0010694 3.0138468 3.0260063 3.0878652 2.9939248 3.0529511 2.9537040 3.1216608 2.9361433 2.9730833 2.8907471 2.7898982 2.8319831 2.8565611 2.8310677 2.7769129 2.7578443 2.7346830 2.8634933 2.8100306 2.8939087 2.8282230 2.8792991 2.8426414 2.7172393 2.8281703 2.7057689 2.8653162 2.5631572 2.3908218 2.7099256 2.9938558 2.8762180 2.8382816 2.7148701 3.0981210 3.0657837 2.8525062 2.7518434 3.0161123 3.2592290 2.9473596 2.7806363 2.7815422 2.8360759 2.9404684 2.7573252 2.9577249 2.8595432 2.8326595 2.8217051 2.9446689 2.7824059 2.6260743 2.7511790 2.6987645 2.9189939 2.7550304 2.9753338 2.9006897 3.1337717 2.9651806 3.0133167 3.1422603 2.9691276 2.6621819 2.9505210 3.0733016 2.9786497 3.0687978 2.9353371 3.0256244 3.0088102 2.9667661 3.1956099 3.2770307 3.1352435 2.9296468 2.8850281 2.8055458 3.1420048 2.9699925 3.0333512 2.9874241 3.1579352 3.0706374 3.1711675 3.1436281 3.0024500 3.1153730 2.8021478 3.0607384 3.1042264 2.9609192 2.8553140 2.9632375 2.8809755 2.5944350 2.8096932 2.7331156 2.7730902 2.7456181 2.9347076 3.0133359 2.7747885 2.8361367 2.8668524 2.8343044 2.9015974 3.1057767 3.2410040 3.0691297 3.2138174 2.8235886 2.9953528 3.1138747 3.0064812 2.9390425 3.4120320 3.1496748 2.8423516 3.2119497 3.2471451 3.1978838 2.8767286 2.9732777 2.7862556 2.6128128 2.9295738 3.0847111 3.2591699 2.6856546 2.8349763 3.0611287 3.1878024 3.2531520 3.1191398 3.1415116 3.2347709 3.1044164 3.1201333 3.3505156 3.3437281 3.2398811 3.3175249 3.1906903 3.3462073 3.2049204 3.3260415 3.2303828 3.2455779 3.1553594 3.1249610 2.8550265 3.4583680 3.1345843 3.1800592 3.1267906 2.9793095 3.2467535 3.2875275 3.3957538 3.2567382 3.1839746 3.1682289 2.9904834 3.3040115 3.2062246 3.2695526 3.5928313 3.4760234 3.0947828 3.2290197 3.2148271 3.1926493 3.1919473 3.0382242 2.8889534 3.0264464 2.7037948 2.9955538 3.3295404 3.4441945 3.3614409 3.0444216 2.9807616 2.9520008 3.2546560 2.9803483 3.1678024 3.3387685 3.1527734 3.2073125 3.1159605 3.2421855 3.4883146 3.2774846 3.0981498 3.0870371 3.2263050 3.3840167 3.6053224 3.3842946 3.0435123 3.2206713 3.1193467 2.7754008 2.9409946 3.2906288 3.2683296 3.2887369 3.1618813 3.2698594 2.9727933 3.4565579 3.2213481 3.0832483 3.2346843 3.0935548 2.9028469 3.0762866 2.1415982 1.9093970 2.0415191 2.1104665 1.9630651 2.0535371 2.0521465 2.1747313 1.8718086 1.8616534 1.7710244 1.6108054 1.8859987 1.9932922 2.1958928 2.2639467 2.1530409 2.1831316 1.8740457 1.8810366 1.7379532 1.9869037 2.0063359 2.0337394 1.9734092 1.9140469 1.9174490 1.9712377 2.0476308 2.2241047 2.2468075 2.2735330 2.3456118 2.1764259 2.2060859 2.2345929 2.2608338 2.1508546 2.1300336 2.1172936 2.0436414 2.0044226 1.8778743 1.8129361 1.9568872 1.9277564 1.8516361 1.9350716 1.6973768 1.7880805 1.7857326 1.6683106 1.6973407 1.8911547 1.6870163 2.0464599 2.0290337 1.8494700 2.0290864 1.8354133 2.0764361 1.8469236 2.2043415 2.2311992 2.0630940 2.0254673 2.1404987 2.0553073 2.1731923 2.3286213 2.1731912 2.0254381 1.9119357 1.7721110 2.0665437 1.9857088 2.0505362 1.9089874 1.9488686 2.1253194 2.0715857 2.2308194 2.1257373 2.1054385 2.1018130 1.9409141 2.1334697 1.8458195 1.7805832 1.9255606 1.8616201 1.7828256 1.7083656 1.8681985 1.6762764 1.7281946 1.8770442 1.8290108 1.9777320 1.8906241 1.8896708 1.6910160 1.9806806 1.9308933 1.9659479 1.9220505 1.8953902 1.8012353 1.7904224 1.8104374 1.9245194 1.8953148 1.8585354 1.9677294 1.8891408 1.9457390 1.6829746 1.7947370 2.1100089 2.0261715 1.9801253 1.9297176 2.1666698 2.0555161 2.0627169 2.0846283 2.0489023 2.1163487 2.0973305 2.0397224 1.7735145 1.8827382 1.8388258 1.7434678 1.9234740 2.0746568 2.0001517 1.9499287 1.9099092 2.1280902 2.0920565 2.1165541 2.0537923 2.0297851 2.1270316 2.1987859 2.0819156 2.0268527 2.1348434 1.8360386 2.0662130 2.2810351 2.2468742 1.9823079 2.2660199 2.0702901 2.0594825 2.0750023 2.0591586 2.1063152 2.1516471 2.1320065 2.3140700 2.1620563 2.2361214 2.3540169 2.1052929 2.0489924 2.0975606 2.0393513 2.0652750 2.3195481 2.1999255 2.3093301 2.3512121 2.1955381 2.2970555 2.2370042 2.1978109 2.2846260 2.2437372 2.2429022 2.3667709 2.3023885 2.3100705 2.0645702 2.0742145 2.0201856 1.9289391 1.9302414 1.9123513 1.8561673 1.4272079 2.0293923 1.9348828 1.3899692 2.0315875 1.9004620 1.9425905 1.6390931 1.9023713 1.9312130 1.7093088 2.0420966 1.9527405 2.0328696 2.0108310 2.2134982 2.1460341 1.9561568 1.5857445 1.8123094 2.0892611 2.1073066 2.0806013 2.0500593 2.0621783 1.9226754 1.9860262 1.8984459 1.8404910 1.9808034 1.8204187 1.8303342 1.9133714 1.8498256 1.7621969 1.5743134 1.7044417 1.7066391 1.9156793 1.8776329 1.6364435 2.0278476 1.9309367 1.8983029 1.6868030 1.6485501 1.6926345 1.6656337 1.7185570 1.6893640 1.7442935 1.5632232 1.7422113 1.6415016 1.6897810 1.6126648 1.6420510 1.7970623 1.6017143 1.7440211 1.5660548 1.5553672 1.8634581 1.7034456 1.7992683 1.7574900 1.7746843 1.7098635 1.7748483 1.7454936 1.5928429 1.7596564 1.6977004 1.7536354 1.6480439 1.8588061 1.9061954 1.7217165 1.7492617 1.7521049 1.6408473 1.5424957 1.5837672 1.7326505 1.7237948 1.8706211 1.8553087 1.8190073 1.8187584 1.8861504 1.8030021 1.8630481 1.7172314 1.4964918 1.7763947 1.8120407 1.8682974 1.8210628 1.8328704 1.7747746 1.7284759 1.4896296 1.8144994 1.7317529 1.6507312 1.8014396 1.5815940 1.7122860 1.8250112 1.6420923 1.5652310 1.7088729 1.7056213 1.9970443 1.9471582 1.8766077 1.9053448 1.8650161 1.9039431 1.8540183 1.9704830 1.8716392 1.8992548 1.5321285 1.7894591 1.8132453 1.9121175 1.8359552 1.9642451 2.0120655 1.9692892 1.8717483 1.9061765 2.0674750 2.2045212 2.1308132 2.1255432 2.2655480 1.9191600 2.2490139 2.2487090 2.2339264 1.9932240 2.2137331 2.0417848 2.1570544 2.1546858 1.8017504 1.8288609 1.6591857 1.6887656 2.2551876 1.8691919 1.7508660 1.8252688 1.7433775 2.0020621 2.1251215 2.0488923 2.0890157 2.0617984 1.8565923 1.8835778 2.2023513 2.2616281 2.2786466 1.6700984 2.1821158 2.1232271 2.1971240 2.2346171 2.2165082 1.4630662 2.1932745 2.2861041 1.9705430 1.9511958 2.0172789 1.8690181 1.8473658 1.7320821 1.7319284 1.7656754 1.8739274 1.9779141 1.7294033 1.8498439 2.1433988 2.0715736 2.1176325 2.1824409 2.1788539 2.1609350 1.9617690 2.2108038 1.9476140 2.1366821 2.1464677 2.0555290 2.0557760 1.8626835 1.9699199 2.1657150 1.9417851 2.0013514 2.0505980 2.2603405 2.2789822 1.9512993 1.9005568 1.8336468 1.8599335 2.0154254 1.8967209 1.9968549 1.9792197 2.1850075 2.2015512 2.0674407 2.1111362 2.2971852 2.1708202 2.1603243 2.1180790 2.0722721 2.0747029 2.1071710 2.1839680 2.0312831 1.9700799 2.0521017 1.9543103 1.9303955 1.8602782 1.8440487 1.8432061 2.3754085 2.0212244 2.3484494 2.1181640 2.1020825 2.4588285 1.9889597 2.0131164 2.0633184 2.0251930 1.9759365 1.9140394 2.2731696 2.2625162 1.9724193 2.1148387 1.9394149 1.9024727 1.8224517 1.9021981 2.0423535 1.9981682 1.9932684 1.8561816 1.9807776 1.8462324 2.1636554 2.1161141 2.0765905 2.2720208 2.2603623 2.4476709 2.3082560 2.3635706 2.3941025 1.9903366 2.4699094 2.1771089 2.5584829 2.1152972 2.4105858 2.6097077 2.4247787 2.5802226 2.6385648 2.4702745 2.6075113 2.6247271 2.4961117 2.3524909 2.2045774 2.4688310 2.5249812 2.4693755 2.1582253 2.1393071 2.4701657 2.3624629 2.3624099 2.4807348 2.3993250 2.4113833 1.9416185 2.3348259 2.4475899 2.5259742 2.3866192 2.4900705 2.1202244 1.8468573 2.2563236 2.3315714 1.8180569 2.2470408 2.4411305 2.5742548 2.8659485 2.5923495 2.5123151 2.5875442 2.6402025 2.9271034 2.6810243 2.4681746 2.1700466 2.4644790 2.6986048 2.3375450 2.4674583 2.4990813 2.5453033 2.5202750 2.5119418 2.5507640 2.4139713 2.3929130 2.4755802 2.6197723 2.6410402 2.6060283 2.5300441 1.9773913 2.2996687 1.8795610 2.0271796 2.2107453 2.4721277 2.4727555 2.4928835 2.0218096 2.3003952 2.3628498 2.1170290 2.2146528 2.2854410 1.8465368 2.1655034 2.2161493 2.1708928 2.3187537 2.3012797 2.2753869 2.7974208 2.8461482 2.9793959 2.7292263 2.8652650 2.8878856 2.4939961 2.8405592 2.8355498 2.5276958 2.3893644 2.5920727 2.9211826 3.0032511 3.0003811 3.0817051 3.1575349 2.8390888 2.8958986 2.9603090 3.0387339 2.9697479 3.0525026 2.6973499 3.1613267 2.8204240 2.5919412 3.1063739 2.8042604 2.9769708 3.1587960 2.6397377 2.5714026 2.7473590 2.8789086 2.7459208 2.6516233 2.8973473 2.7141004 2.5244036 2.2753060 2.3159973 2.4283998 2.4614343 2.5852985 2.9410310 2.4027230 2.7506047 2.3839858 2.2096713 2.1333645 2.4772735 2.6636280 2.7238239 2.6278298 2.7463730 2.8690759 2.2982575 2.4116090 2.5441271 1.1164709 1.2247910 1.1376691 1.2009660 1.0098045 1.0004911 1.2095122 1.2807789 1.2435572 0.8150736 1.0739237 1.2948318 1.1308615 1.0539397 1.0784259 1.1976126 1.1416250 0.8560491 1.1206762 1.1358384 1.0771000 1.1504863 1.1185428 1.1108600 1.2053374 1.1613731 1.1036508 1.1463283 1.1084134 1.0590171 1.1081007 1.1082459 1.0736877 0.9433434 1.0609340 1.0389299 0.9570304 1.3098495 0.8791535 0.9949245 1.0221961 0.9811207 1.0226670 0.8522045 1.0845642 1.1380694 1.0728907 1.3002898 1.1848138 1.1889207 1.1416991 1.2830781 1.2155956 1.1885345 1.0528577 1.1451474 1.3446227 1.2734293 1.2347793 1.2921936 1.2059563 1.2185104 1.2264173 1.2704563 1.2475188 1.2457119 1.1149661 1.1320089 0.0000000 0.8881048 0.9343549 1.2256882 1.2747380 1.2889478 1.1281750 1.4215272 1.3262210 1.4448997 2.6815723 2.8625830 3.5877569 3.5938152 3.2293787 3.0318728 3.4050008 3.6951613 3.3843397 2.9822726 2.9231043 2.9300236 3.1665486 3.3655429 3.4552725 3.2656361 3.5294465 3.6270151 3.6128483 3.4603252 3.2007274 3.4330729 3.5892566 3.0404551 3.3447383 3.4994946 2.6474239 2.9984909 2.9496553 2.7571615 2.8559908 2.8224527 3.0452605 2.9961562 3.1421277 2.8634802 2.5979739 3.0476377 3.0830548 3.1454881 2.6372593 2.6670416 2.9474406 3.0804317 3.5253708 2.1062226 2.0457118 2.0428641 2.0339009 2.0006441 2.1308378 1.8479498 2.2757526 2.2167740 2.2789821 2.2142707 2.1403421 2.1740344 2.9125920 2.7042604 2.5387701 2.7786710 2.5885353 2.5870789 2.7135823 2.7547260 2.8782570 2.7236426 2.7582085 2.9106795 2.7343264 2.8539208 2.7360780 2.6293134 2.7108781 2.8843190 2.8664473 2.7292184 2.6289392 2.7497915 2.8394616 2.5577780 2.9049410 2.7697792 2.8214998 2.8938339 2.9612600 2.9436529 2.8178143 2.5343316 2.9004972 2.6135300 2.7600825 2.7290048 2.9715162 2.8879719 2.9210252 3.0069706 2.7871101 2.9045083 3.0481701 2.8638239 2.9519310 2.7685808 2.8467780 2.9873818 2.8586448 2.9492886 2.8790142 2.8491411 2.9421738 2.9592653 2.9758670 2.9276303 2.9686497 2.9377158 3.0948463 3.1474691 2.8340744 3.0415238 2.8726454 2.7170097 2.3078749 2.1976432 2.4538993 2.5992328 2.6175226 2.2849237 2.3625853 2.2906762 2.2210646 2.2128222 1.8979918 2.1561768 2.3518246 2.4164814 2.7451984 2.4142409 2.7143809 2.6299122 2.5209658 2.5723933 2.5163789 2.4119484 2.6232371 2.4535305 2.4526969 2.7807540 2.4673955 2.6904420 2.5008058 2.7812278 2.6796639 2.7158608 2.5252582 2.6395374 2.4677094 2.7968812 2.9266578 2.7342893 2.5667538 2.7761238 2.3131773 2.8646112 2.3808183 2.4915040 2.4946604 2.2641402 2.4028820 2.5347811 2.6831954 2.6289012 2.4273155 2.4695985 2.4974896 2.5211221 2.5686686 2.3376766 2.2147061 2.3723572 2.7246171 2.3657680 2.4189852 2.4039123 2.5899324 2.6290887 2.5588817 2.7566831 2.7838524 2.4274625 2.4574036 2.6452841 2.4411588 2.8023245 2.7755275 2.9164242 2.8480219 2.3938776 2.6833953 2.7038124 2.4696450 2.8543493 2.5678264 2.6195706 2.7007020 2.6429971 2.4226473 2.5203140 2.7422217 2.4416850 2.6374893 2.7640280 2.8273139 2.5926619 2.6176991 2.6118483 2.5737257 2.9040632 2.5824740 2.6022056 2.3856005 2.5499113 2.6086019 2.5875787 2.6519138 2.6648963 2.8107871 2.7939142 2.6065888 3.0470655 2.6178990 2.4008278 2.8560167 2.9038650 2.7686355 2.7993730 2.6966848 2.6168971 2.8908171 2.7397454 2.6938709 2.6946544 2.5917155 2.7469826 2.7245757 2.5261607 2.8435414 2.2886673 2.4021485 2.5807074 2.8818570 3.0410166 2.5618030 2.7109711 2.9497448 3.0449007 3.0723183 2.9160101 2.7130863 2.7762462 2.9021866 2.7519120 2.4935846 2.7079948 3.0919840 3.0275458 2.9729046 3.0391109 3.1400345 2.9204650 2.9741182 2.7937843 2.6604407 3.2260400 2.8719514 2.9328708 3.0781374 3.2554743 3.1296717 2.9606476 2.8453161 2.7158451 2.5794992 2.7375312 2.7886932 2.7774344 2.7544939 3.3561305 3.4632889 3.1849093 3.4498343 2.8069569 2.7527698 3.1103341 3.1495633 3.1898869 3.0896214 3.3513868 3.2861539 3.2004616 3.0210913 2.7247622 2.5872288 2.8175580 2.8967293 3.0812638 2.7206822 2.8217266 2.9091877 2.8644651 3.0269387 3.0205130 3.0473132 2.9831341 2.9664807 2.9745121 3.1914698 3.1899065 3.1546288 3.1436600 3.0752170 2.9440749 3.0003983 3.4129953 3.4855786 2.8349438 2.9206802 2.9022851 2.9540221 3.1999867 3.3951201 2.7607553 2.9527020 2.8730567 3.2843941 3.1124018 3.0226643 3.0492281 2.8666833 3.2547528 3.2033773 3.5369016 3.6146252 3.3995986 2.4191981 2.6521095 2.4384241 3.1597956 2.8755792 2.6374853 2.5434314 2.8763849 2.6165101 3.0972028 
Hyphomonas_neptunium_ATCC_15444                                          3.1876883 3.1620707 3.1066483 3.3482426 3.0475286 3.0654136 3.1571029 3.1319156 3.0909234 3.2514749 3.4177406 2.9232571 3.2582748 3.0169529 3.1347601 2.7981059 3.0741371 3.1523982 2.6549431 3.3593547 3.3465248 3.2861898 3.5266529 2.9779208 3.5342494 3.8290338 3.4255258 3.5125969 3.1743302 3.1427034 3.7639422 3.2946448 3.3303921 3.7446133 3.0596024 3.4434696 3.1662694 3.6130670 3.5353142 3.5242608 3.2642554 3.2636662 2.7996837 2.8740860 2.9317234 2.7551131 2.9124590 3.0231407 3.2356298 3.4180411 2.5859594 2.8175867 2.7471998 2.7814222 2.8955584 2.7520891 2.8193727 2.9065678 2.8583164 2.4913253 3.1248342 3.3426492 3.1501732 2.7260055 2.5652789 2.2434227 2.4731140 2.5232461 2.4509655 2.6515201 2.5248884 2.7240248 2.6791000 3.2431351 2.5468018 2.9886694 2.9611946 2.8614589 2.8489658 2.7926813 2.8627617 2.9071064 2.6677208 2.9085928 2.7362806 2.8425595 2.4763728 3.1566953 2.5937984 2.3707848 2.9135320 3.0927682 2.7278893 2.8784482 3.1309651 3.0378897 2.6057548 2.7856512 2.7680931 3.0468127 2.8844330 2.8397161 2.6617029 2.7304032 2.8470784 3.1174323 3.0977761 2.5301570 3.0765335 2.8013909 2.7363581 2.6913051 2.8486532 2.7065704 2.7289187 2.8799462 2.8558045 3.0657711 3.0456709 3.1384803 3.3813352 2.6880104 2.6978609 3.3939055 3.0978767 3.4107202 3.2210600 3.2954278 2.9231196 3.3042405 2.8293803 3.1824970 3.4110057 3.3202483 3.1723297 3.0740508 3.4120037 3.1334160 3.3428832 3.2564543 3.4450442 3.3652613 3.5229568 3.3534828 3.1953664 3.3122443 3.2221278 3.3364493 2.6116059 2.8796747 3.2273267 2.6619358 3.2762005 2.7067756 3.2883553 2.6511093 3.3397257 3.3639315 3.1419315 3.2694402 3.1795571 3.5775256 3.2052971 2.9414613 3.0411140 3.2156987 3.0514777 3.4283696 3.2756291 3.1206537 3.2479975 3.3884861 3.0165514 2.9241460 3.1831134 2.8936527 2.8635781 3.0665281 2.9838123 3.1050134 2.9355224 3.0836171 3.2157068 3.0859120 2.9619793 3.3393345 3.4041300 3.0293933 2.7322065 2.8463641 3.4050008 3.1524002 3.1109976 3.2230190 3.2265376 3.0670482 2.9688778 3.0040521 3.3329645 3.1688885 3.4709471 3.2388026 3.3138511 3.3787591 3.2154108 3.4213008 3.3008519 3.1964866 3.2744720 3.3257432 3.0151938 3.0278519 3.0238337 2.9331355 2.9625010 2.9325240 2.9713993 2.7964295 3.1499237 3.1753028 3.2292670 3.1846991 3.2070435 2.8881673 3.5242611 3.4068791 2.5963683 2.8304247 2.7281313 2.7024700 2.7474535 2.7418537 2.8463736 2.9703162 3.0421549 3.0441126 2.9521186 2.6287749 2.6637538 3.0197269 2.7728970 2.4650426 2.7300951 2.9472003 2.9934457 2.9230742 2.7750191 2.9821669 2.9365536 2.9201966 2.6319182 2.7931671 2.9217312 2.7944515 2.7401351 2.6332690 3.1023424 2.9119373 3.0767228 2.8618295 2.8657450 3.0775945 2.5822673 2.9301839 2.8723022 3.1204763 2.9713496 2.8683447 3.2537330 3.1151092 2.9174994 2.6809706 3.0239639 2.9807986 3.0406918 3.0829268 2.9920647 2.7736533 2.9959561 2.8092187 2.8702719 2.6029932 2.7058349 2.9746971 2.8224191 2.7639768 2.8813456 2.8765333 2.7010088 2.7552338 3.3365418 2.9865374 3.0010361 3.0287148 3.3693226 3.3775048 2.9603624 2.9304040 3.0163419 2.7089074 3.1952090 3.1057855 2.5453499 2.9794191 2.9641057 2.9658374 2.5878380 2.7367647 2.8744245 2.9487412 2.8665991 3.1337392 2.8094142 2.8991794 3.0391950 3.0478324 2.9345465 2.6469949 2.6564891 3.0467355 2.8414464 2.9877314 2.6059881 3.2752649 2.6486303 2.8892783 3.0600248 2.7732523 2.9223269 3.2253365 2.9604075 2.4754494 2.6005555 3.1857252 3.0070018 3.0226756 3.0037672 3.1186729 2.8742186 3.1334554 2.8799508 2.6290688 2.8567539 2.7477977 3.1353292 2.9784849 3.1995883 3.0180858 3.1179899 3.0858225 2.3813461 2.8166500 2.9048428 3.0584640 3.2251221 2.9750213 2.6046767 2.7313317 3.6259181 3.3750036 3.2768239 3.3807392 3.2080155 3.3094821 2.6717105 2.3893208 3.4584188 3.8054685 3.4998091 3.4054031 3.2868973 3.3429804 3.2998420 2.9480072 3.0241344 3.6925715 3.1783078 3.0602734 3.4277778 3.2391867 3.6917594 2.6499279 2.8731590 2.9621374 2.9071218 2.5811531 2.7216230 2.8819165 2.8438430 3.0161740 2.4606132 2.7482935 2.5645771 2.9347806 2.7408568 2.6955894 2.6972148 3.0410332 2.7083362 2.8471575 2.7895450 2.6757664 2.5846807 2.6116034 2.5719290 2.1360806 2.5834466 2.5492285 2.7439030 2.6859615 2.6730492 2.7527756 2.6756166 2.7894212 2.4718295 2.6718286 2.6401710 2.9661923 2.8634377 2.6596186 2.6329754 2.6426245 2.6287781 2.6151176 2.7386073 2.8844260 2.7650687 2.7467248 2.9125070 2.5300763 2.6398259 2.3452870 2.7891385 2.3339917 2.8163150 2.6509021 2.5760699 2.6678927 2.4238211 2.5990418 2.5799289 2.6916563 3.0792468 2.9955926 2.8822067 3.0049066 3.1419684 2.8729529 2.6059611 2.8866484 2.8225275 2.9334391 2.6187107 2.2893352 2.3505795 2.5385080 2.5861924 2.7692628 2.7853432 2.6093583 2.4666716 2.6008569 2.6960177 2.7876851 2.6509094 2.6298819 2.5983588 2.5300154 2.9839046 2.7562187 2.4879292 2.2360835 2.7569548 2.8071904 2.7007192 2.6283644 2.6862182 2.4953347 2.3318867 2.7782256 2.6020082 2.8607519 2.7444034 2.5912038 2.6928931 2.5162121 2.3824537 2.0707806 2.6197538 2.4021177 2.4910646 2.6229740 3.1402173 3.2027045 3.0317118 2.8472650 2.8819417 3.0724583 2.8496636 3.0178152 2.4801031 2.5634962 2.6279027 2.7461848 2.9751315 2.6756272 3.0832702 2.7893604 3.1728002 2.5369274 2.9680649 3.3294029 3.8065645 3.3619699 3.6088673 3.1737638 3.0493021 2.9825951 3.1227893 3.2213289 3.1648902 3.1416102 3.2265859 2.7060042 2.7191689 2.9422877 2.6095424 2.7813388 2.7231367 2.6244810 2.7041345 2.7477240 2.9402738 2.9327080 2.5980417 2.4042899 2.3913514 2.8155791 2.6508547 2.9412298 3.2245624 2.6320070 2.4564499 2.3803259 2.3080622 2.6834564 2.5749990 2.5261899 2.5813689 2.9900743 2.7066024 2.6108901 2.5326260 2.7941562 3.1116931 2.7479076 2.7483943 2.5033330 2.7326044 2.8006837 2.6975654 2.7199799 2.7218433 2.5064463 2.4781949 2.2543827 2.3881926 2.8855958 3.0135199 3.0480580 3.3629277 2.6902829 3.0448329 3.0136730 2.8406218 2.8652538 2.6995963 3.0298218 3.0858992 2.5642910 2.5040049 2.4828647 2.6994393 2.4060854 2.8955793 3.0238823 3.1313733 3.3850179 2.8332655 2.3458852 2.4408720 2.7849951 2.8299394 2.8689481 2.4882136 2.7111285 2.8763698 2.7547938 2.5174071 2.7494223 2.8096069 2.4265116 2.7545150 2.6235468 2.4752481 2.6340768 2.5113012 2.5426645 2.5485341 2.3935549 2.5728922 2.5748296 2.6637987 2.6852061 2.5579494 2.4701907 2.6791998 2.5220275 2.6965054 2.5941228 2.6977261 2.6006242 2.6392926 2.7054640 2.7080017 2.0419013 2.7555554 2.4295093 2.4695093 2.5492438 2.4373530 2.7205454 2.6594939 2.4651917 2.6921089 2.9168505 2.5721857 2.7720957 2.5785463 2.4897753 2.6495434 2.4511039 2.3566107 2.6645716 2.4157241 2.4933186 2.5205081 2.5543491 2.5406387 2.3607629 2.5746747 2.5377864 2.4981193 2.6391180 2.7898079 2.6253911 2.8415630 2.7978705 2.5724176 2.6980798 2.5852157 2.6169359 2.5015307 2.6106774 2.5729754 2.9832316 2.9042125 2.7034145 2.9973153 3.0121324 3.1690887 3.0576540 2.9885162 2.4299490 3.4465380 3.1752821 3.5934730 3.6883941 2.9946773 3.3417947 2.9418285 3.1507932 3.0380457 3.1532645 2.8026394 3.2243730 2.9551890 3.1036186 2.7035243 2.7100992 2.6361300 2.9484629 2.4302304 2.4206028 3.0573683 2.6604359 2.7831367 3.0511404 3.1304213 2.3361108 2.5893926 3.1466846 2.4633687 2.4693975 2.6584280 2.9271399 2.6787271 2.8227602 3.0064559 2.6020749 2.7214792 2.4503535 2.9611525 2.7405415 2.9262886 2.6100596 2.7863946 2.5232920 2.5509512 2.5727776 2.7342904 2.8503145 2.6314877 2.4802820 3.2650892 2.6848816 2.6213865 2.7290820 2.8441976 2.5632244 3.1507376 3.2698513 3.3966968 3.1458718 3.3818863 2.7241122 3.0640012 2.4564178 3.3042628 3.0027303 3.1341172 3.3071409 3.3444550 2.4009520 2.9206454 2.8773002 3.2525065 2.7779279 2.8174368 2.3383322 2.7559464 2.4630346 2.6180281 2.8739261 3.5135493 3.4955594 2.7022005 3.3144553 2.9928377 3.2545159 3.4121855 3.4627867 3.2766563 2.8081001 3.1027608 2.6753314 3.3683220 2.6412501 2.7751252 2.7439525 2.5139016 2.9084487 3.1500920 2.8711985 3.0188395 2.7949891 2.5480669 3.1472035 2.6057176 3.0695006 3.0479035 2.9012583 3.1678509 2.6805086 2.7843974 2.4470005 2.4751032 2.2771302 2.2653000 2.1640500 2.2614791 2.6272012 2.5435954 2.7737511 2.9066858 3.2344179 3.4831249 2.8351236 3.3539621 3.2016549 3.4740840 3.4311132 2.7722633 3.1301947 2.9348572 2.9759353 3.0109724 3.0669526 3.3430736 2.9145772 2.9914053 2.9592383 3.0639411 2.6205016 2.8182363 2.9987830 3.2323410 3.1082079 3.3436136 3.2269875 2.8624843 3.2402803 3.1536321 2.8742520 2.9251237 3.6093816 3.1044869 2.8333081 2.7993446 2.8584726 2.7151671 2.5521511 3.0533511 2.9708710 3.6187993 3.5954673 3.5011644 3.4179690 3.3425019 3.2800172 3.1889073 3.1352110 3.0596197 2.9295039 3.1498394 3.0715070 3.1628560 3.1097267 3.4122802 3.2654786 3.5631924 3.2550569 3.4506462 3.3390246 3.0924108 2.8372676 3.0820453 3.0248625 2.9467051 2.9943998 2.7673731 2.9999286 3.1637142 2.9337120 2.9367393 2.9199506 2.7233673 2.8601651 2.8991870 2.9084825 2.8056194 2.8223130 2.6518491 2.7455012 2.7452732 2.9634026 2.9642672 2.7604447 3.0456265 3.0209591 3.1829861 2.5055509 2.8687547 2.8400307 2.5440526 2.4710756 2.8501847 2.8410639 3.2267502 3.1131472 3.1022591 3.0297864 2.9982777 3.0159306 2.8796946 2.9664983 2.8874391 3.0655194 2.9056809 2.9698070 2.7405035 2.7255191 2.7543186 2.8426872 2.7040450 2.6774027 2.6657391 2.6980545 2.6700992 2.9139566 2.4755457 2.9912124 2.5673381 2.4786219 2.8565315 2.8661777 2.5648002 2.5661863 3.0846817 2.9885506 2.7906447 2.9306902 2.7943404 2.5241384 2.5922791 2.9045113 3.3038459 3.4636936 2.8473669 3.0855928 2.9426913 3.1368163 3.0738024 3.2592892 3.1527599 3.3258445 2.8959675 2.5250456 2.7073381 3.3423350 3.1763611 3.2117642 3.2129663 3.0728159 3.1775055 3.0199648 3.0825592 3.1786944 3.0565246 3.2677134 2.9283454 3.1050449 3.0381642 3.0610923 2.9993154 3.2662695 3.2681442 2.9441198 3.0914240 3.1258525 3.2015798 2.7465268 3.0647705 3.0953640 3.1125089 3.0145637 3.0686073 2.8501288 3.0744626 2.8860938 2.8492245 3.0052654 2.7878532 2.8280255 3.2048436 3.2115717 3.1795492 3.1611430 3.1493509 3.1297637 3.1140722 3.0608756 2.8395223 2.9424899 3.3827872 3.0810148 3.1485883 3.2207857 3.1518605 3.0448351 2.8419489 3.0380262 3.1264693 3.1528667 3.2901696 3.3418405 3.4428822 3.0331934 3.1923170 3.1130224 3.2418997 3.1239108 3.1076104 3.1544008 3.0691515 3.3437689 3.0872695 2.9673380 3.1609455 3.1948435 3.1594029 3.3419086 3.3184875 3.1257629 3.5032808 3.3503275 3.4496361 3.4383507 3.1096997 3.6853264 3.9543287 3.6334068 3.6474624 3.4922975 3.4386161 3.2622520 3.3100707 3.6490142 2.9687012 3.0715092 3.0476863 2.9864675 2.9826725 3.1216620 2.9513423 2.8831595 2.9981393 3.1044781 2.8903053 2.8019482 2.8042279 3.1067932 3.2510623 2.9660684 3.1602753 3.1246077 3.1131420 3.3667361 3.1061526 3.1296940 3.0511993 3.1611189 3.2799763 3.3053011 2.6223953 3.3828607 3.2896151 3.1698304 2.9252609 3.3895075 3.2894601 3.3116812 3.2871806 3.3717282 3.3227689 3.1413094 3.1934001 3.0654659 2.9707688 2.9096080 2.7908262 2.9038720 3.1957854 3.2158218 2.7228014 2.7894153 3.0457294 3.0421069 3.0032924 2.8999718 2.9912630 2.8703910 3.0320533 3.0682962 3.0521059 3.0886994 2.9763528 2.9678185 2.9935312 3.0405593 2.8411944 2.8750366 2.9051384 3.0778106 2.7246663 2.8939380 3.1201309 3.1653126 3.1570192 2.9011842 2.7527501 3.1431840 2.9857105 3.0623572 2.8155315 2.9456170 2.6373935 2.8330347 2.9417563 2.9556024 2.7537759 3.1074458 3.0391450 3.0234067 3.0927927 2.8227081 3.0506980 3.0220285 3.0353670 2.8937134 3.0691754 2.9535006 3.1289010 3.0575684 3.1271065 2.9777078 3.2416282 3.1887698 3.0741795 3.0713208 2.9947643 3.0152769 3.1010921 3.0159024 3.0511314 2.6947350 2.8869700 2.9761682 3.0060075 3.1003311 2.9858975 2.6606769 2.9252978 2.8651049 3.0975764 3.1351680 3.1822033 3.1672165 3.3279013 3.2456864 3.1647874 3.1070523 3.1668915 3.0543449 3.0893176 3.1249777 3.1087930 3.0485773 3.3491476 3.0964442 3.0793422 3.1620051 2.8128950 3.0467947 2.9434063 3.1222894 2.9231093 3.0136299 3.1228936 3.2275082 3.0473286 2.9326117 3.0836941 3.0720385 2.9238343 3.1095081 3.0858847 2.7888268 2.9041054 3.2023017 3.1020024 2.9710912 2.7360408 2.8321926 3.0934166 3.0335595 2.9985297 3.5199838 3.1655832 3.1941846 3.1164622 2.9746887 3.0641298 3.0576432 2.9950913 3.0118067 3.0659754 3.2079459 3.0861783 2.6391808 2.9669184 3.2250585 2.9649215 3.1462691 3.1461922 3.1364486 3.2184435 3.1543012 2.8500931 3.0559556 3.1844632 3.2636621 3.0876350 3.1016448 3.4081232 3.0869932 3.0753150 3.3114798 3.2598722 2.9591290 2.9414940 2.9690627 2.8986510 2.9093056 3.0650099 3.0839434 3.0088737 2.9984940 2.9377839 2.8822525 2.9054865 2.9195867 2.9635455 3.0024336 3.0007815 2.9055977 3.0024440 2.9467033 2.7954657 2.8044541 2.8470099 2.9017343 2.9635539 2.5485937 2.9240272 3.0024674 2.8658609 3.1712304 2.7415034 2.9413625 2.8660156 3.1114085 3.2445839 3.1704237 2.9357464 3.1400954 3.1742886 3.1208563 2.9623191 2.9540649 3.1805298 3.2172836 3.1996618 3.2275111 3.1410926 3.4638188 3.0580425 3.0957834 3.0537266 3.0993951 3.1431510 2.9341918 2.8700576 3.1641602 3.2713534 3.1734913 3.2224736 3.2979694 3.1241260 3.0126504 3.2293224 3.1971525 3.1142410 3.2887142 3.2812318 2.9899041 3.1015831 2.9289188 2.2519024 3.0376297 3.1832903 3.4134855 2.8126211 3.0716137 2.8124929 2.8758571 3.3679567 3.2052726 3.1400631 3.1051955 3.2556664 3.7302962 3.3613512 3.2743388 3.2614134 3.1707071 3.1127746 3.1953933 3.0097936 3.0300867 3.2603687 3.0951783 3.3426114 3.3098064 3.2025096 3.3604279 3.3657086 3.0927076 2.9053253 3.1775261 3.1988440 2.9867286 3.1100367 2.9590784 2.8308716 3.0741691 3.2862938 3.0228532 3.2442366 2.6670590 3.0024773 3.1296872 3.0485446 2.9009109 2.9116574 3.0796645 2.6541768 3.1277223 3.1007399 2.9807042 3.1527929 3.1471246 2.9962763 3.0413853 3.0171532 3.1365942 3.1028136 2.9033486 3.1232106 3.2492802 3.1434731 3.0939463 3.1476688 3.2443893 3.1415682 3.3722272 2.9460369 3.0055025 3.0860998 2.7387441 2.9641367 2.9793489 2.8042684 3.1340253 3.0296404 2.9546408 3.0664859 2.7983131 3.1779133 2.7915363 2.5396094 2.7869584 2.8811550 2.9936594 3.1273758 3.1600520 3.2312490 3.0494827 2.9360154 3.1093033 2.7900895 2.8914772 3.0187812 3.0730318 2.8310237 3.1638373 2.7157930 2.9221107 3.1182549 3.0993169 3.0546656 2.8539357 3.1617900 3.0115078 2.9474516 2.9405396 2.7751331 3.0412988 2.8470914 3.0670083 3.2118584 3.0900181 3.0962051 3.1846103 3.3354015 3.2314833 3.3919550 3.2410194 3.1694096 3.2727495 3.3013128 3.0517401 3.3982957 3.0929975 3.1287810 2.9345985 2.9711552 3.0800545 3.0758035 2.8095348 2.9202994 3.0955171 2.8402165 2.8308129 3.3700333 3.3500857 2.8985287 2.8906630 3.0987136 3.0703708 3.1769783 2.7563287 2.7011498 2.8928805 3.0743680 3.2662481 3.0288534 3.0022261 3.4848107 3.1356496 3.1717978 3.0887341 3.2213501 3.2299833 3.3700002 3.1397748 3.1329528 2.8835144 2.9530482 3.2568993 2.9950990 3.1342473 3.2531735 3.1651202 2.9495605 2.8505757 2.9163320 2.9435928 2.6840619 2.9417462 2.8249836 3.1685869 2.9366158 3.0317198 3.1103446 3.1869535 3.1863146 3.0098419 2.8150241 2.8748174 3.0656897 3.0371774 3.0094411 3.0574331 3.2090395 3.0874600 3.1011089 3.0279924 3.2874704 3.1443981 2.9158339 2.8163057 3.1064265 2.8300033 3.0893662 3.4225260 3.2445883 3.3894999 3.2693009 3.3529386 3.2785196 3.0697631 3.2070724 3.0088026 3.1790923 3.1464519 3.2217638 3.1270004 3.0904919 2.9987440 2.8718770 2.8756529 3.2400688 3.2515253 3.1294158 2.9370208 3.2762170 3.1178061 3.0941595 3.0124883 2.9976440 3.2010728 3.5582169 3.3194116 3.4025364 3.2180818 3.1206402 3.0706380 3.2400438 3.0890630 3.4993887 3.6909415 3.4831297 3.2345900 3.2252526 3.5680700 3.3853253 3.1114333 3.2967284 3.3484984 2.8731743 3.0066300 2.9292228 3.2945687 2.7995288 2.5516723 2.8366840 2.8890608 3.4288483 3.4010082 3.1436957 3.2831024 3.1865330 3.3493482 3.3594435 3.3612090 3.3235776 3.4223669 3.3192277 3.1795003 3.2160420 3.4762048 3.3027692 3.2406725 3.2530955 3.4342871 2.9428333 3.6249727 3.3476456 3.4613988 3.4741205 3.5425945 3.5414316 3.3549118 3.4840762 3.5096784 3.3771903 3.5619218 3.2401321 3.5873019 3.5032828 3.5644599 3.7395501 3.7413306 3.1496765 3.1308985 3.2503829 3.3846026 3.4371463 3.3289944 2.8341364 2.9090691 3.0634726 2.8863881 3.6463745 3.8441226 3.8362383 3.8592263 3.6392191 3.7476090 3.6428443 3.3800308 3.4807911 3.5098073 3.7151190 3.7757754 3.6174294 3.6911536 3.6767867 3.9058733 3.5420106 3.5595466 3.7661227 3.8285868 3.7250572 3.7745313 3.6978451 3.8428697 3.6195150 3.1595842 3.5922955 3.4599913 3.3408573 3.4249533 3.3245004 3.3476220 3.4097464 3.6321651 3.4535228 3.2993371 3.2857760 3.2488166 3.1131263 3.3001857 2.0726324 1.8967069 2.0333047 2.0175768 1.8866342 2.0752084 2.0729305 2.0857961 1.7518886 1.9168439 1.7150652 1.6418586 1.8926821 2.0473727 2.1576576 2.2505557 2.1151819 2.1340703 1.7826225 1.8907567 2.0810322 1.8828908 1.9850761 1.9475223 1.8954857 1.8333370 1.8854290 1.8966097 1.9861065 2.1137527 2.0841602 2.2772345 2.2437661 2.1505922 2.1132221 2.0178994 2.2632878 2.0705366 2.2323036 2.1218929 2.0910142 2.0790482 2.0592076 1.8222776 2.1110172 2.0253620 2.0939167 2.1350389 1.8103792 1.9313154 1.9409730 1.9319819 1.9407572 1.8725082 1.6031091 1.9780834 2.0426884 1.8631697 1.9402410 1.8700374 2.0343729 1.8758531 2.2963319 2.3408289 2.0650967 2.0207942 1.9877160 1.9747111 2.1290303 2.1600547 2.1350986 2.0001284 2.0642994 1.9797193 2.0073373 2.0557824 2.0169553 1.9297304 2.0698304 2.2941764 2.2704761 2.4256169 2.3204216 2.2742638 2.1410469 1.8346236 2.0764731 2.0111675 1.8973250 1.9116001 1.9289670 1.8980703 1.8388641 1.8819927 1.8228971 2.0175903 2.1126664 2.0941053 1.8910746 1.7308895 2.0807259 1.6359793 2.0205812 1.9929764 1.9870846 2.0088659 1.9612245 2.0219726 1.9400436 2.0353542 1.9694835 2.0702968 1.6638652 2.0565071 1.8442074 2.0006738 1.7840912 2.0122619 2.2076864 1.9878906 2.0176536 2.0170986 2.1547352 2.0926268 2.0230832 2.1165110 2.0293405 1.9820527 2.0902269 1.9970250 1.8332813 1.8926318 1.8071136 1.8250547 1.9158455 2.0696464 1.9566490 2.0037001 1.9621810 2.1291467 2.2656166 2.2658040 2.1696665 2.2378660 2.1623633 2.1420198 2.0745100 2.0684286 2.1924941 1.9125860 2.1884094 2.1507530 2.2311618 2.0917683 2.4264157 2.1824906 2.1772882 2.0729537 1.9598782 2.1207445 2.2951872 2.0910805 2.2741815 2.3892492 2.4353390 2.5700154 2.2534965 2.2647159 2.2346568 2.1750131 2.3677114 2.3797570 2.3623580 2.4152835 2.4247271 2.3491742 2.2968753 2.3384700 2.4255865 2.3948791 2.4044814 2.4430495 2.4767077 2.5046907 2.3122252 2.3108873 2.3037814 2.1128414 2.1084437 2.1115390 2.0627414 2.0334618 1.5761268 1.9385247 1.8754424 1.5961248 2.0901733 1.8702351 1.8882128 1.7080490 2.0143763 1.9897485 1.8194065 2.1750734 2.1007076 2.0019964 1.9778111 2.1653939 2.1857368 1.9471036 1.7810558 1.8667416 2.1326407 2.1767088 2.1933415 2.0988231 2.2034790 2.0989682 2.0726997 1.9884836 1.7561556 1.9405556 2.0818599 1.8873087 1.9098086 2.0468061 1.8583197 1.6356861 1.6468379 1.7345048 1.9520364 1.9562063 1.7339646 2.0698592 1.9867394 2.1141940 1.8445349 1.6137094 1.6459476 1.6913339 1.6621801 1.7564847 1.6900851 1.5334999 1.6675224 1.6625220 1.6517753 1.6286581 1.7720303 1.8340629 1.7134227 1.7418513 1.6230849 1.6959153 1.8382116 1.6960067 1.8201611 1.7290755 1.9198163 1.8032174 1.6649006 1.7295300 1.7864013 1.7845225 1.7631761 1.8381637 1.7713638 1.9753843 1.8068859 1.7874965 1.8065827 1.7879759 1.7887048 1.7507226 1.6841340 1.7533251 1.8822259 1.8564419 1.9055817 1.8356192 1.7133760 1.7795460 1.7864902 1.8548769 1.7563647 1.5427196 1.7905767 1.7266667 1.8888460 1.8665992 1.7382755 1.7285447 1.8641185 1.7251705 1.8194137 1.8132352 1.9593341 1.8124061 1.4913011 1.7211975 1.7009874 1.5741080 1.5153524 1.5506210 1.6854572 2.1147810 1.9233026 1.9398826 1.7204842 1.7741397 1.7718198 1.9612576 1.9094284 1.9640303 1.9900415 1.6628102 2.0232990 1.7011527 1.8855837 2.1045419 2.0887162 1.9957096 2.2013839 2.0767270 1.8064278 2.0159200 2.1606804 2.1422040 2.1317549 2.1394451 2.0545452 2.2125445 2.0713266 2.1720345 2.2821757 2.1433558 2.1126604 2.2009353 2.3654166 2.0742502 2.0557368 2.0434859 1.9105354 2.5982027 2.1291049 1.9170924 2.1956413 2.1689727 2.2188937 2.1282879 2.0809386 2.1202715 2.1143372 1.9349607 1.9025028 2.0453220 2.0572321 2.3035457 1.7296903 2.2095248 2.2184411 2.2154922 2.1734260 2.0794683 1.6665933 2.1379866 2.1325694 2.1630120 2.1995447 1.8647101 2.0446663 2.0199817 1.9125975 1.5575133 1.7426695 2.2342578 2.1510634 1.9200968 1.8439840 2.3872568 2.1271998 2.0889599 2.3620280 2.2026481 2.1555968 1.9689174 2.1839967 2.1466701 2.3371546 2.0327809 2.0945670 2.2412643 2.1899289 2.1368112 2.2312245 2.1691258 2.1478172 2.2001179 2.4260418 2.4394604 1.9224215 2.0905366 2.0214906 1.9784115 2.0962543 2.0871324 2.0872477 2.1106046 2.2426983 2.2315006 2.2075523 1.9341947 2.2980484 2.0632309 2.1393813 2.2938930 2.2622531 2.2270884 2.3284229 2.0897112 2.3318044 2.0902145 2.2563784 2.1799196 2.1042144 2.1245184 2.0593014 1.9847703 2.6534111 2.1695940 2.1720905 2.1897164 2.2056314 2.6201324 2.1648453 2.3848613 2.4004406 2.2573729 2.3156086 2.0051729 2.1510681 2.1978917 2.0613059 2.3057696 2.0849813 1.7553246 1.7506675 1.7572710 2.0986238 2.0250363 2.0216025 1.9966174 2.0496505 2.1101762 2.4163319 2.5252366 2.3848141 2.3466645 2.4836703 2.5675715 2.4634824 2.4731502 2.2382303 1.8402582 2.7119313 2.5418358 2.7794256 2.3527982 2.6650947 2.7937523 2.7957663 2.8326847 2.9577901 2.3859344 2.5665766 2.5551586 2.6205364 2.4547315 2.1548822 2.6057088 2.3422199 2.5954047 2.4730129 2.4938565 2.6769324 2.6042809 2.5521356 2.7773210 2.6975912 2.5307053 2.0246159 2.4217790 2.4210352 2.6159264 2.4365207 2.5158236 2.1889608 2.0540704 2.3356793 2.3275654 2.2604348 2.4726665 2.5562353 2.6348886 2.9663956 2.9252257 2.5978340 2.7362194 2.8730299 2.8673990 2.8757611 2.6201995 2.8343369 2.8040309 3.0669551 2.4893644 2.6627501 2.8549480 2.8982331 2.7992043 2.7646861 2.7856398 2.8580834 2.7249044 2.9419521 2.8292411 2.9730328 2.9042163 2.8607001 2.5363502 2.6816569 2.1746805 2.3104036 2.7150809 2.8681521 2.6203704 2.8135763 2.5442947 2.6651249 2.5964485 2.5298008 2.6056495 2.6541150 2.2134908 2.4890915 2.5992160 2.5998121 2.6203586 2.6656152 2.6418667 3.1322237 3.1970346 3.1801599 3.1054060 3.3440276 3.4215870 3.0278795 3.2623480 3.2383364 3.0573184 2.9837176 3.2121029 3.3814533 3.3046164 3.2861547 3.2398299 3.5898080 3.2927590 3.2819943 3.1831811 3.5395086 3.5696273 3.4164349 3.1256203 3.5071387 3.2962179 2.9513834 3.2918875 3.2274211 3.4570885 3.6023801 2.8211775 2.8260862 3.0447758 3.2278853 2.7100302 2.8658415 3.0561643 2.8255090 2.7633621 2.6346895 2.8439870 2.7539822 2.7876893 2.8588000 3.1176191 2.7119605 2.9635224 2.5236024 2.1978121 2.1963655 2.5660350 2.9319204 3.0418388 2.8021257 2.8333733 2.8056117 2.9091186 2.8389198 2.9888506 1.2229752 1.2559501 1.1782094 1.2575234 1.1467546 1.0972449 1.2034421 1.2976942 1.3206374 0.9341087 1.1692637 1.2392469 1.1808026 1.0582735 1.0040695 1.1231491 1.1920478 0.9135242 1.2153616 1.1578235 1.1445760 1.1901645 1.2355451 1.2173872 1.2872387 1.3100315 1.3256401 1.3026967 1.2617961 1.1971533 1.3402241 1.2377035 1.1691837 1.1483180 1.1563005 1.1171768 1.0375861 1.4224158 1.0406580 1.0348303 1.0418435 1.0559638 1.1280138 1.0597990 0.9822237 1.0614177 1.0594108 1.1714588 1.1262739 1.1819696 1.1542540 1.1041147 1.0509247 1.0597471 1.1918673 1.1621587 1.2477058 1.2149087 1.1318702 1.2171798 1.1347729 1.1893887 1.0825304 1.1784984 1.1948542 1.2094867 1.1322865 1.2261632 0.8881048 0.0000000 0.9007514 1.3236167 1.3908087 1.3259362 1.2126160 1.4496671 1.2199962 1.6336936 2.9719757 3.1691192 3.5084536 3.6914690 3.7715110 3.6167526 3.6762888 3.5859490 3.4586239 3.4342944 3.2492203 3.4015809 3.3553658 3.7545381 3.9767130 3.6508531 3.9267022 3.6747696 3.6941413 3.8517430 3.4798652 3.5329743 3.5443453 3.3967595 3.4630641 3.8872593 2.8289700 3.0513275 3.0213952 2.9588565 2.9819579 3.0309037 3.0968701 3.2618304 3.0257146 2.8022219 2.7545294 3.2240494 3.4681262 3.4252200 2.9446477 2.5739529 3.0796457 2.9725881 3.2249619 2.5699071 2.2703494 2.3016736 2.3164221 2.6317640 2.6172392 2.4477828 2.6343502 2.3142372 2.7845848 2.6134111 2.4441371 2.4201632 3.3167374 3.1635768 3.3043593 3.3238920 3.1690229 3.1810103 3.2426792 3.2701483 3.3360693 3.1411773 3.2034202 3.3959931 3.0296269 3.3908229 3.2561712 3.1338070 3.1933066 3.3286065 3.5251502 3.0520934 2.8664014 3.1176832 3.2112916 2.9484365 3.2225441 3.1777655 3.1755114 3.1997227 3.2562316 3.2339022 3.0921854 2.7923094 3.0200305 2.9907268 3.1711881 3.1163658 3.3410659 3.1878440 3.3105493 3.3798301 3.2405843 3.4118199 3.3291907 3.1838895 3.2903384 3.2071393 3.3672777 3.4568696 3.3135428 3.4994458 3.2313334 3.1516855 3.3061204 3.0241535 3.0654061 3.4794801 3.4779724 3.2318310 3.4232483 3.2057948 3.4344846 3.4201707 2.9091578 3.2864430 2.4782277 2.5005127 2.8263533 2.9637641 2.8879186 2.6514489 2.8822426 2.5493996 2.4300160 2.6512961 2.5001921 2.7819271 2.6942025 2.7881586 3.0080683 2.6657922 2.8476596 2.7568134 2.6865554 2.9123218 2.6022164 2.8497373 2.7756948 2.7797453 2.6584774 2.8899297 2.6896740 2.8015854 2.8755760 2.6872853 3.0150129 2.8354307 2.9177957 2.9906191 2.5570896 2.9827461 2.8136892 2.8677932 2.9391953 3.2322891 2.6452325 3.1233996 2.6118812 2.6916886 2.5918285 2.5027743 2.6667469 2.5335532 2.7323925 2.7510435 2.6766167 2.5908005 2.5876008 2.5104484 2.7542597 2.6034431 2.5557197 2.7730269 2.6422244 2.7296846 2.6496626 2.8033153 3.1113711 3.0121964 2.9231480 2.9492089 2.8661416 2.8778530 2.8000240 3.0968372 2.8300397 2.9401020 3.0044438 3.2180246 3.1132832 2.8355510 2.8730876 2.7343167 2.7831701 2.9168383 2.7435626 2.5999533 2.6768662 2.9736778 2.8574894 2.7670831 2.8719178 2.7626973 2.7879826 2.8793112 2.9254955 2.7688164 2.8640918 2.9724649 2.7227406 3.1329286 2.6638134 2.8670102 2.8669009 2.7155983 2.8207855 2.7525633 2.8846054 2.9805549 3.0016164 3.1523832 2.7511180 3.0797729 3.2542788 2.6455882 2.9632668 3.0645656 3.0675685 2.8805525 2.8560397 2.6498348 3.0569831 2.8279874 3.2138307 2.7455190 2.7226660 2.8880671 2.7508368 2.5651939 3.0657963 2.9676634 2.6369875 2.9176309 3.1261400 3.1361440 3.0050332 2.8000607 3.0592032 3.0708236 2.9925290 3.2043498 2.6724582 2.9300098 2.9525015 3.1098473 2.7981329 3.0213966 3.0830027 3.0436203 3.0553075 3.3557260 3.0961162 3.0540613 2.7441711 3.0468473 2.8898322 3.1236110 3.2474847 3.4861213 3.0003684 3.2513899 3.8008392 3.0880932 3.1227467 2.5834089 3.3770642 3.1025584 3.2624541 3.1412931 3.0880823 3.6787052 3.5726378 3.8972067 3.8560353 3.0738460 3.3005373 3.5027390 3.3488427 3.3428905 3.2402078 3.2331536 3.5966721 3.5168585 2.8253058 2.9687984 2.8869877 2.6749210 2.8512864 3.1486486 3.1165712 2.9788809 3.1088341 3.0662108 3.0702267 2.9695468 3.0886209 3.0497169 2.9062525 3.0285969 3.2373172 3.1946073 3.1085127 3.1212189 3.1988361 3.1327216 3.1506033 3.4220239 3.6707141 3.0394151 2.9663706 2.9904547 2.9824316 3.2018449 3.4065486 3.0249771 3.1298568 2.8076388 3.1981578 2.9984659 3.1116251 3.1188941 2.7980975 3.2300760 3.1622484 3.5868685 3.6675502 3.5280985 2.9145808 2.8782155 2.6814440 3.5514208 3.2542916 2.5488129 2.8106875 3.0756195 3.1666527 3.2247351 
Hellea_balneolensis_DSM_19091                                            3.4013867 2.9234148 3.2070407 2.9395530 2.8487886 2.9633243 3.0465007 3.1745546 3.2589474 3.3556773 2.9835143 2.7813915 3.2415219 3.1471783 3.2703110 2.6005774 3.0240879 2.8680322 2.8828506 3.2781963 3.2874754 3.1096244 3.2467598 2.7605955 3.3701222 3.4905786 3.2959349 2.9624662 3.3405011 3.3625528 3.5724528 3.1631950 3.1720013 3.4832161 3.6489799 3.5133853 3.1462985 3.6150139 3.3499350 3.7744912 3.3909852 3.6142424 2.6644729 2.7236056 3.0668070 2.7257288 2.9711327 2.9339453 3.3037806 3.5568832 2.6931587 2.5943093 2.6068842 2.8563901 2.9364240 3.0240339 2.8462221 2.7826450 2.7810065 3.2442729 3.1176699 3.2345098 2.9920944 2.8397676 2.9230829 2.7219328 2.9390623 2.8865268 2.9357434 2.7935755 2.7545354 2.8457138 2.9116619 3.4931531 2.6712278 2.9637400 2.8806867 2.8954670 2.9260831 2.6986923 2.7333072 3.2377474 2.9069327 2.9474449 3.0167582 2.8199994 2.4554613 2.8077018 2.7558569 2.6693196 2.9644512 3.2722424 2.9463851 2.7296493 3.1567419 2.9386436 2.7907328 3.0397016 3.4670513 3.5633429 3.2747068 2.8764522 2.8339702 2.8971343 3.2276114 3.4442707 3.4263972 3.1231457 3.0097527 3.4173526 2.7352952 2.7289371 2.9698254 2.7845207 2.8415341 2.9536549 3.0056001 2.7535198 3.0097433 3.1285388 3.1511984 2.7778067 2.4757590 3.2782641 3.1135092 3.1307583 3.2382296 3.1036166 2.6450461 2.9208804 2.3148173 2.9190846 3.1481901 2.9618515 3.0473412 3.2361476 3.2264317 3.0560413 2.9678621 2.7621521 3.1037899 3.2276150 3.2116994 3.1516575 2.5647546 3.0529080 2.8813516 3.0304934 2.2632304 2.8934488 3.1512946 2.4289505 3.0638434 2.3298011 3.0356607 2.4716678 3.0223395 2.9633307 2.9644538 2.8836754 2.9553825 3.0800158 2.8328709 2.8096392 3.2218287 2.8052911 2.9531866 3.0099780 2.8800499 3.1819213 3.1036102 2.9814652 2.4947265 2.7735614 3.0955582 2.5909194 2.5196207 2.7085927 2.7005341 2.8087655 3.0401129 2.6852094 3.0337586 2.9872866 2.7215928 2.8481245 2.8143765 3.0573775 2.5437271 2.8805778 3.4358703 3.3840424 3.4092480 3.0955109 3.2666049 3.2068141 3.1467321 3.1362683 3.2682517 3.2028155 3.3836871 3.4496386 3.3468655 3.3269115 2.8041089 3.4025958 3.2304230 3.1878961 3.2571168 3.5998005 3.2730283 3.3689389 3.3724887 3.3996970 3.2313210 3.3018599 3.1549481 3.0588526 3.3447444 3.2392339 3.5871061 3.6439682 3.4678914 3.3113415 3.6866155 3.9118186 2.6566843 3.2172355 2.9380204 3.0754269 2.7709356 3.4042686 3.0088525 3.1876397 3.1782216 3.1928416 3.3502154 2.6838510 2.9492540 2.9630457 2.8285946 2.4932170 2.7926630 2.5730577 2.9662872 2.8193230 2.7925886 2.9085152 2.6827790 2.7121684 2.4397131 2.7566634 2.8691367 2.8832586 2.6063036 2.7388075 2.9432443 2.8745892 2.7873707 2.9068691 2.9180555 2.9164771 2.5517664 2.7393367 2.6063200 3.0015919 2.7823534 2.9619593 2.8240690 2.9554453 2.6880477 2.4831276 2.7906809 2.7483578 2.8595606 2.7802702 2.7595311 2.6851712 2.9407800 2.7093883 2.8098532 2.4077212 2.4030229 2.9925426 2.9127532 2.7941825 2.9318472 2.7835770 2.6089849 2.7621893 3.0789930 2.9006014 2.9465915 2.8436960 3.1617080 3.0707195 3.0407096 3.0283661 2.9303892 2.5267863 3.0594699 2.9091507 2.4126138 2.8154760 3.0017495 2.8113918 2.2691505 2.3461124 2.6574300 2.9192863 2.9633450 3.0182532 2.6233985 2.8401323 2.9096098 2.9470979 2.9967041 2.6631383 2.5063986 2.8151494 2.4798369 2.7950990 2.4029656 3.1224968 3.1071781 2.7977774 2.9128673 2.4284370 2.8345189 3.0201286 2.6240827 2.4688988 2.5368634 2.9412897 2.7366780 2.9008239 2.9278004 2.9532122 2.6953115 2.7720274 2.6700343 2.4886903 2.7905011 2.6412038 3.2553882 2.8503264 3.1404249 3.2159623 3.2409442 3.2275349 2.4297206 2.8124709 2.7480978 2.8505291 2.8784278 3.1351022 2.8641112 2.6868347 3.5678213 3.3701053 3.2331107 3.3711497 3.1282090 3.3796238 2.7610388 2.4124007 3.5183045 3.5829019 3.3710233 3.2941967 3.3039830 3.3212469 3.5465775 3.2097408 3.4022854 3.6017887 3.1542124 3.2228518 3.8341032 3.4787189 3.4974335 2.8571668 2.9853279 3.0020058 3.0386114 2.8911676 2.8002471 3.0760297 3.0569753 3.2001864 2.6405115 2.9664620 2.7114871 2.9755621 2.8880101 2.7629135 2.6895638 2.8711489 2.9501191 3.0083984 3.0391111 2.9021824 2.7067456 2.7845181 2.8503974 2.1756810 2.8406414 2.6327662 2.7730193 2.7370891 2.4823238 2.6406747 2.6779408 2.8958116 2.5535282 2.8059052 2.9387836 2.9922269 3.0664132 2.8201498 2.7712487 2.7719248 2.8194889 2.6616357 2.8779411 3.0215594 2.8022271 3.0707019 3.2465050 3.0729896 2.8976780 2.6054811 2.9789336 2.6613866 2.6756050 2.8901421 3.0111355 2.7348137 2.8392180 2.7668882 2.4404677 2.8475073 3.0149002 3.0217510 2.8838859 2.9999671 2.9946969 2.9411841 2.3999560 2.6773037 3.3238280 3.0010161 3.0197416 2.5781243 2.5685290 2.5156972 2.6758247 2.6599140 2.7448806 2.7922415 2.7204799 2.5868926 2.5624192 2.6384938 2.5934495 2.5998688 2.5529466 2.4292056 2.8380063 2.7328159 2.6209831 2.4434223 2.7228884 2.6322715 2.7074320 2.7437519 2.8090548 2.5993242 2.5238496 2.7006046 2.6042968 3.0074501 3.1914506 2.9036014 2.9825510 2.8291716 2.6668495 2.0410422 2.3128869 2.6481463 2.5413845 2.9124831 3.2600451 2.8981500 2.7114597 2.5900387 2.5342882 2.5869590 2.5621175 2.5154773 2.3933347 2.6348132 2.5493801 2.7408299 2.6668883 2.6908692 2.7103974 2.8699382 2.8624725 2.4286723 3.0761038 3.0671907 3.4284981 3.2443395 3.5432453 3.0528281 3.0725322 3.0426958 3.1771572 3.2460560 3.1464868 3.0425138 3.2400821 2.9948645 3.1496262 2.9862896 2.9380628 3.1121479 2.9817761 2.6956997 2.8568353 3.0003625 2.9797555 2.9678017 2.8050384 2.5598717 2.3519598 2.8267507 2.7901971 2.7254511 2.8396935 2.7552023 2.6283242 2.6681052 2.5112953 2.7911205 2.6470228 2.9760746 3.0535634 3.5847017 3.2149481 2.7106025 2.7595262 3.0408425 2.7738750 2.7077025 3.0519586 2.8046905 2.7880803 2.9488316 2.9098655 2.9912051 2.5982745 2.6689527 2.5238789 2.4487748 2.4028426 2.9607714 3.2283710 3.1526203 3.3536535 2.6114154 2.9911708 3.1247873 2.7219965 2.9576292 3.0064901 3.2010557 3.1598165 2.4527996 2.9666222 2.8890924 2.8387182 2.3480817 2.9590943 2.9967302 3.2034530 3.4708159 2.9996481 2.4615478 2.6608763 2.9422319 2.8919528 3.0704632 2.5037488 2.8472405 2.9837396 2.8992245 2.4371924 2.7642766 3.0880653 2.5813511 3.0072512 2.6614781 2.4835708 2.7795475 2.4415263 2.8007669 2.5745987 2.5551076 2.5932389 2.5544998 2.6849909 2.6405101 2.6313768 2.4301230 2.6836606 2.6322870 2.6101222 2.6751196 2.7709374 2.5011226 2.6127092 2.7765630 2.8418532 2.2926002 2.9879626 2.5556795 2.6493889 2.6343617 2.4939584 2.8764224 2.8261509 2.6404988 2.7986481 2.6687730 2.9277108 2.8407775 3.0761357 2.6774091 2.7884083 2.8579453 2.9402362 2.7298456 2.4563122 2.6157837 2.7039002 2.7141807 2.6622460 2.7255928 2.7018645 2.5202574 2.8196277 2.7419572 3.0585708 2.9084585 2.9825605 2.8825476 2.6973045 2.8143913 2.4905409 2.7152534 2.5172201 2.8788737 2.5350872 3.0135884 3.0039406 2.7566935 2.7761757 2.9889489 2.7338321 2.8519937 2.5629562 2.3184832 2.8709146 3.0721819 3.1266105 3.1110793 2.7729543 2.7072255 2.8256075 2.7926168 2.7382008 3.1960065 2.8168967 2.7262289 2.8700262 2.8234821 2.5503607 2.5427192 2.4943417 2.7242671 2.5632291 2.4070829 2.9984314 2.8145803 3.0457685 3.1020117 2.9966607 2.3817900 2.6256141 3.1751120 2.7432566 2.7592691 2.8057982 2.8186018 2.6810869 3.1013847 3.0063535 2.7310497 3.2890378 2.9126924 2.8474537 2.8486871 2.9082994 2.8212774 3.0199308 2.6007738 2.6524063 2.7132562 2.8765112 2.8647297 2.6388026 2.7869805 3.0650455 3.0614701 2.9203357 2.7330458 2.8251473 2.6414382 3.1525010 3.1773760 3.3443992 3.0079450 3.0704859 2.9509595 3.0446346 2.7027911 3.1017559 3.3443544 3.2914889 3.5109881 3.3912256 2.5323401 3.0261257 2.8654108 3.1952498 2.5715627 3.0560149 2.7389043 3.0741062 2.5918897 2.8799590 2.8890751 2.9865307 2.9311569 2.8090249 3.2346075 3.1988915 2.9649128 3.3712897 3.1883021 3.2411253 2.9049186 2.8479478 2.7841406 3.0608301 2.8528899 2.9627637 2.7627881 2.7183688 3.1782531 3.1551349 2.9989212 2.9132690 2.5887261 2.6902480 3.0889073 2.6640936 2.8627313 3.1950578 2.6750552 3.3545039 2.8899893 2.9477716 2.3462960 2.8321113 2.9207489 2.8909258 2.6161043 2.6330899 2.8809019 2.7565845 2.7365621 2.9178430 3.1298945 3.4492873 3.2617303 3.3193549 3.0826392 3.1079852 3.4667231 2.8073785 2.7362817 3.1782244 2.9469819 3.0742111 3.2095308 3.6210424 3.1010924 3.1216469 3.1524493 3.1374585 3.0879166 3.0775114 3.3176283 3.3936428 3.7037543 3.5977808 3.2212058 3.0824400 3.3771300 3.4212159 3.4038841 3.1853920 3.3654826 2.9230889 2.8468102 3.0217110 3.0673007 2.9114777 2.7647825 3.3105886 3.3081907 3.7478233 3.7174769 3.7837398 3.6056626 3.3603010 3.3210394 3.2914293 3.2708150 3.3007989 3.1235752 3.1871153 3.3033438 3.4154701 3.5091642 3.5955903 3.5581921 3.7445588 3.4417766 3.7482069 3.2130746 3.0707437 3.0050210 3.1105172 3.1757347 3.1046647 3.2881647 2.9707753 2.9097808 3.2162940 3.1891968 2.9060345 2.9978872 2.9954771 3.1320603 3.0159590 3.1063287 3.1514261 2.8849167 2.8229280 2.8831952 3.0705464 2.9719767 2.9225328 2.9379058 3.2387871 3.3299298 3.0458949 2.6188669 2.7970955 2.8210736 2.4288432 2.7498882 2.7437239 3.1686311 2.9257835 2.6633748 3.4554306 2.6833688 3.0077103 2.9855509 2.9011002 2.9193106 2.9198904 2.8394458 3.0777209 2.9390646 2.8295854 2.9622236 2.8547938 2.8735215 2.8829383 2.9828638 2.9468593 2.8973680 2.8857303 2.7608665 2.7404041 2.9742006 2.9051941 2.5720567 2.8938855 3.0978170 2.6664538 2.7442437 3.1032412 2.7563906 2.8573386 2.7682738 2.5169969 2.4411762 2.5014404 2.8178726 3.2763649 3.3985655 2.7768381 2.9017991 2.9827883 3.2174743 3.4080506 3.2928459 3.6027639 3.0262493 3.1360970 2.8788744 2.8751678 3.1422505 3.1242263 3.2997736 3.1164674 3.1149497 3.5835759 2.9702098 2.8180407 3.0207855 2.7891334 3.0802935 2.8932426 2.9643387 3.0169964 2.9950233 3.2742253 3.1216506 3.0636516 2.9582697 3.0080637 3.0007031 2.9720209 2.5137195 2.8689716 2.9206208 2.8611235 2.8689203 2.8761294 2.7383659 3.0172298 2.8601522 3.0353633 2.8071443 2.7597494 2.8758652 3.0387526 2.9214953 2.9126870 2.9789527 3.0647716 3.0531409 2.9029645 2.8544673 2.7296953 2.8299858 3.1537873 2.9796559 2.9945040 3.0069894 3.1239340 2.7559498 2.7519668 2.9261503 3.0398328 3.0369468 2.9948327 3.0035293 3.1757650 3.3438090 3.4037262 3.3648094 3.1037339 3.0156850 3.1112371 3.1514400 3.0989783 3.0562845 3.1164643 2.6537357 2.7903575 2.9898295 2.8171116 3.0485414 2.9860984 3.0821774 3.2543288 3.1640227 3.2504923 3.2893291 3.0663524 3.3950053 3.4472085 3.4937375 3.3202844 3.2300130 3.1914628 3.0796301 3.2743833 3.1581796 2.9191828 2.8606496 2.8033949 2.8983033 3.0120229 2.8543958 2.8752177 2.8374747 2.8532717 3.1399819 3.0165649 2.9018327 2.9824506 2.7951502 3.1476115 3.2618464 3.0725788 2.9696038 3.0205436 3.4571381 2.9895972 3.0526706 3.0793720 2.8918410 3.0186851 3.1625924 2.5380333 2.9086928 3.1583310 2.9155264 2.7438526 3.0867843 3.2019541 2.8389021 3.2678242 3.1877950 3.0830279 3.1753963 3.1076764 3.1974504 3.1341453 2.9570692 2.8891245 2.7149262 2.9691488 2.9501052 2.9953110 2.9771318 2.8062140 2.9392172 2.8660021 2.7725701 2.9466072 2.7058466 2.8727072 3.0004044 3.0777295 3.0192798 2.8828886 2.9156494 2.9047945 2.9000934 2.8508568 2.8991895 2.8752467 2.9388254 2.6005730 2.9378989 3.0562824 2.9197130 3.1036465 2.8733791 2.6212344 3.0348276 2.9257384 2.9109363 2.8106271 3.0196939 2.6813826 2.9925649 2.9289425 2.9301753 2.7046723 3.0969115 2.9936153 3.0035993 3.1164304 2.8420970 3.0755271 2.9616083 3.1006519 3.0326035 3.1602210 3.0073941 3.1202725 2.9831470 2.9387331 3.0418028 3.0797084 2.9762676 2.8738782 2.8880857 2.8488627 2.8098292 2.8741041 2.9960128 2.9686776 2.8912454 2.8204387 2.8563877 2.7729389 2.8433129 2.7868692 2.5172870 2.7448295 2.6964142 3.1268910 3.0974879 3.1035365 3.1175969 3.0796353 2.9855491 3.1763176 2.9022826 2.8386112 3.0181535 2.8688309 3.0030634 3.0635333 2.7966948 3.0571336 3.1087002 2.8574857 3.1202319 2.9846502 3.0567657 3.1379599 2.9248727 2.7475036 2.8961756 2.9168868 2.9270030 3.0031693 3.1049520 3.0628476 2.8323337 2.9942718 2.9636255 2.8927988 2.8398539 2.7330304 3.0239854 2.9556925 3.0260901 2.7849230 2.9950841 3.0468966 2.9952930 2.8064395 3.1514659 3.2509653 3.0760990 2.9958033 3.2425759 3.1822464 3.1755446 3.0739056 3.0164023 2.9637395 2.9908881 2.9025459 2.5978432 2.8337508 2.8532038 2.7989454 3.0601240 3.0960522 3.0915201 3.0232138 2.8647584 2.5813582 3.0453803 3.0291524 3.0958595 2.9676005 2.9960284 3.2138081 2.9394608 2.9334601 2.9704663 2.8681602 2.8551531 2.7923152 2.9661269 2.9280945 2.8004921 2.9051558 2.9499283 2.8489565 2.8951831 2.9420967 2.9769691 2.9388003 2.8458218 2.8213066 2.7344524 2.8879382 2.9386561 2.6767182 2.8484992 2.8412382 2.8542232 2.8278852 2.7399677 2.8264592 2.6253994 2.9208012 3.0978431 2.8020347 2.9718761 2.8781591 3.1603892 2.7905825 3.1104264 2.8543853 2.7463605 2.8638754 2.8973892 3.0879744 3.0990434 3.2783340 2.9108485 2.8740229 3.0170997 2.9246090 3.1327991 3.2502850 3.1361653 2.8551623 2.7253068 2.8694038 3.0009414 2.8734603 2.9310409 3.1495990 3.2324724 3.0118517 3.1852388 3.1458915 3.1701881 3.2793915 3.1850701 3.2339897 3.1702442 2.9805563 2.9330637 3.1847452 2.8114596 2.9232367 2.7513266 2.0848717 2.9256610 3.0510068 3.2311224 2.9078970 2.9729799 2.7077715 2.6778781 3.0930640 2.9809716 3.0349208 3.0861894 2.9842744 3.2088265 3.1697788 3.0422411 3.0144337 2.9244485 3.0095408 3.1407867 3.0655975 3.0313437 3.1780875 2.9758485 3.1461220 3.2782084 3.0114036 3.2765679 3.2239374 3.0570374 2.7044727 2.7429800 2.7368685 2.6305765 2.8701231 3.1613057 2.9386227 3.0554330 2.9045547 3.0277164 2.9472763 2.9949486 3.0324365 2.8690749 2.7952466 2.9778365 2.9189726 3.2377122 2.8541746 3.0783713 2.9501555 3.1791064 3.2804485 3.0329179 2.9840856 3.0328391 3.0154040 3.0558464 3.1234116 2.8599667 3.1231488 3.1016329 2.8360730 3.0744861 3.1712445 3.2360665 2.9243942 3.0955212 2.9751381 2.9508623 3.1211045 2.7194971 3.0310103 2.8866697 2.7737062 3.0252090 2.8838706 3.0725389 3.1046158 2.9549709 3.1383645 3.1078199 2.7255578 3.1221572 3.1251394 3.4341239 3.0527988 3.0163637 3.2640731 2.7347405 2.7983678 2.9361010 3.1090445 3.1129231 3.0762849 2.8980372 2.9624274 3.1984806 2.7557888 3.0047025 3.0463145 2.9678915 2.9808432 3.2345237 3.0848151 2.8780254 2.7869056 3.0226772 3.0512286 2.9423448 2.9665321 3.2100349 3.0521404 2.8303021 2.8262887 3.2022503 3.4505959 3.2731981 3.3672443 3.0967454 3.3152802 3.3924673 3.2150051 3.0883638 2.9867502 2.9765963 3.0776040 2.9203908 2.7184120 2.7023868 2.6480902 2.8633625 2.9559994 2.9761091 3.1078915 2.9469014 2.9661424 2.9022813 2.9109792 2.8605112 3.1593406 3.0204517 3.2463485 2.6609031 2.4912125 2.8896518 3.1112278 3.1300944 3.0199609 3.0512781 3.2282315 3.0220912 3.1152093 3.1559853 3.1621859 3.0701615 3.3707194 3.1297110 3.1462055 3.0058619 2.8275735 3.2079036 3.0130268 2.8803580 2.7039438 2.8523228 3.0748986 2.9712530 2.8178672 2.8498834 2.8465706 2.9026411 2.7106052 2.8816120 2.6277531 2.7210738 2.9996293 3.0765253 3.1857517 3.1236842 2.9076522 2.9969187 3.0357353 2.9989660 3.0148723 3.0463822 3.0842258 3.1665184 2.9200171 3.0577574 3.0639168 3.1949018 2.9038461 2.9206475 2.7668218 3.0197493 2.8208147 3.0655938 3.0041303 3.0706714 3.0004335 3.0787380 2.9082834 3.2500021 3.0061911 2.8539299 3.1065373 3.0772940 2.9722899 3.0190206 2.9237677 2.8040892 2.7938247 2.9644843 3.1293805 3.0860152 3.0492571 2.8773218 3.0342894 3.0068798 2.9154477 2.7367287 3.0611205 3.1215457 3.4950587 3.3925597 3.1418184 3.0873731 3.0534172 2.9186480 2.9137077 2.8980386 2.8514309 3.2985369 3.0233996 3.1351115 3.2740377 3.3341469 3.3705809 3.0565951 3.0290002 3.1082253 2.5401026 3.1443823 2.9246964 3.1483959 2.7125870 2.6410720 2.8995977 3.1647689 3.3519492 3.2027731 3.0179326 3.2219517 3.0777833 3.0731374 3.2102606 3.2499371 3.0386853 3.0529848 3.0826911 3.1333466 3.1558850 3.1714238 2.9892814 3.2102591 3.0296332 3.1046162 2.8478496 3.3175095 3.1634461 3.1525080 3.1381912 3.0027891 3.2912378 3.2551615 3.2438838 3.2122807 3.1236840 3.1276267 3.1726555 3.0122333 2.9496731 3.1170745 3.2198343 3.2489921 3.2158762 3.2435064 3.1955162 3.1563497 3.1852472 3.0484930 2.7993217 2.9156189 3.0028902 3.0814747 3.3988250 3.6158599 3.4951198 3.4913412 3.1676975 3.3662945 3.2155645 3.1779418 3.0837084 3.2518569 3.0178757 3.2187504 3.0902330 3.3204341 3.3377303 3.2500150 3.2216507 3.2224174 3.4172818 3.4608711 3.7010340 3.3836226 3.4084503 3.6838139 3.4495088 3.0458368 3.3187859 3.1539630 3.0536589 3.4052726 3.1272410 3.4796907 3.2383535 3.4265599 3.2096343 3.0172303 2.9413657 3.0535485 2.9191167 3.1090563 2.4141656 2.0670569 2.2501150 2.2658344 2.1062344 2.1679497 2.2126986 2.3379549 2.1294344 2.2404452 2.1294422 2.0723674 2.3553279 2.1972010 2.7040218 2.7348746 2.6856613 2.7335824 2.1294324 2.1264079 2.0996353 1.9304722 1.8615351 2.0109594 2.0741846 2.0629525 1.9799520 2.0848880 2.4250712 2.5239195 2.6473974 2.7631062 2.7924463 2.4439329 2.4573931 2.6135748 2.5245198 2.4175517 2.4636691 2.3630608 2.2440602 2.4802525 2.2625717 2.0182948 2.1863136 2.2569255 2.1351566 2.1787196 2.1662191 2.2119881 2.0913639 2.2232550 2.2194776 2.3193662 1.9693504 2.4652415 2.5959821 2.2338196 2.4692328 2.1807889 2.3593243 2.2309891 2.6765706 2.6106209 2.3423156 2.3305384 2.4815199 2.2906125 2.3956275 2.5104542 2.4302222 2.4952921 2.3167123 2.1831229 2.4629261 2.1755786 2.2499391 2.1571257 2.2579924 2.3110953 2.3108207 2.3720687 2.3349012 2.2922576 2.4641549 2.1851691 2.4184908 2.2307158 2.0617727 2.0617053 2.3589410 2.3441533 2.0072057 2.2497623 1.9869837 2.2513673 2.3345080 2.5272431 2.3448371 2.1164147 2.3250302 1.9765669 2.1671020 2.1436842 2.0607646 2.0844430 2.0375341 2.1079650 2.1765871 2.2130052 2.2185421 2.1745546 2.0563800 2.2596029 2.1953911 2.1725541 2.0383096 2.1690295 2.4782329 2.2954853 2.2633361 2.0965215 2.3776197 2.2247587 2.2284569 2.2944700 2.2471541 2.3935422 2.3614836 2.2733961 2.1283621 2.2385553 2.2271095 2.0755322 2.3525084 2.2539621 2.2522019 2.2909377 2.3376227 2.3787440 2.6290336 2.6151414 2.3698988 2.5431948 2.4963878 2.3637686 2.3131171 2.3083434 2.4795423 2.0572814 2.3566646 2.4454189 2.4124783 2.4625648 2.6573802 2.5218831 2.6131516 2.4127529 2.4861405 2.5788438 2.7737007 2.4195779 2.5848797 2.5096546 2.5599013 2.6953881 2.4910581 2.5323596 2.4484106 2.4448444 2.4778038 2.5688754 2.3368355 2.5748013 2.4426728 2.4207199 2.4827649 2.5011635 2.5334249 2.5994726 2.5795462 2.5925667 2.4706659 2.5374265 2.4030540 2.6900753 2.5518962 2.3701955 2.3182752 2.1143545 2.3773782 2.3018807 1.8668030 2.3492758 2.3012643 1.8090958 2.4752520 2.1987516 2.0931428 1.9547937 2.2796052 2.3427931 2.1127245 2.4724187 2.4644541 2.3714209 2.2273507 2.6532012 2.5028370 2.3539155 2.0864866 2.0831542 2.3262632 2.3350801 2.4371936 2.5298444 2.3991502 2.3246473 2.3639963 2.3034873 2.1350864 2.1852829 2.1751819 2.1579795 2.1200662 2.2458794 2.2445818 1.9580184 2.0312754 2.0871139 2.2851463 2.1912629 2.0243601 2.1424987 2.1784955 2.2200557 1.9045953 1.9847674 1.8589432 1.9896726 1.9775905 2.1947357 2.0595570 1.8285643 1.9725278 1.9175376 1.9256144 1.9549453 1.9135089 1.9831111 1.9501227 2.1227389 1.9810042 2.0755265 2.1419126 2.0685214 2.1823381 2.0590003 2.2232763 2.1246117 2.1164758 2.2419944 2.1974024 2.1733422 2.0835660 2.2631352 2.0785389 2.4719280 2.2509058 2.0694581 2.0353393 2.2780558 2.2172277 1.8005075 1.9779360 2.0272998 2.0327680 2.0010479 2.2743702 1.9801884 1.9519771 2.1220140 2.0347960 2.1836969 2.0750031 1.8516357 2.0004595 2.0395101 2.1751794 2.1520652 2.0671478 2.1131794 2.1474487 2.0861380 2.1054931 2.1000431 2.1014063 2.2591510 1.8529891 1.9123446 2.1296767 1.8878330 1.9424105 1.9864369 2.0015558 2.2643014 2.1482264 2.2623761 2.1584987 2.2528304 2.2361760 2.1007719 2.1589400 2.1844456 2.1165431 1.8386379 2.1130096 2.0549870 2.1740039 2.3367150 2.3456034 2.3108436 2.2873250 2.2851136 2.0887100 2.2441405 2.2982210 2.2402098 2.1275462 2.3550220 2.3647430 2.4531994 2.3843033 2.5778462 2.4120073 2.2618791 2.2319751 2.4443400 2.4568221 2.1981635 2.2654901 2.0502949 1.9865334 2.6654594 2.2702878 2.1781299 2.0708143 2.2286989 2.4097153 2.3611567 2.4344760 2.3983642 2.4159254 2.4266860 2.0677673 2.2941450 2.1605863 2.4306840 1.8299808 2.2928044 2.2831516 2.3726502 2.1379681 2.1661880 1.7425635 2.2694643 2.3257558 2.2204101 2.4992645 2.2296323 2.0636388 2.2612082 1.9917292 2.0362097 1.9105929 2.2572699 2.4650590 2.0904544 2.2216359 2.4269365 2.3157328 2.2389295 2.5799018 2.4317948 2.5123995 2.2206554 2.4400187 2.2197549 2.0786100 2.2674932 2.0824940 2.4281950 2.1355669 2.2572080 2.3498345 2.3242009 2.3975854 2.3452558 2.4948522 2.5053105 2.4372078 2.2837268 2.2494455 2.2938137 2.4900522 2.3117120 2.3503711 2.1024911 2.3852164 2.0665603 2.2302200 1.9995352 2.3095481 2.2823688 2.3443481 2.4420540 2.3449685 2.3648542 2.5149429 2.3827661 2.5152295 2.4308620 2.5528226 2.4287254 2.2664295 2.4577424 2.3603880 2.2362623 2.7244224 2.4241175 2.7428501 2.6366432 2.4736713 2.8928617 2.6655171 2.5590028 2.5046547 2.4731122 2.5377496 2.1303040 2.3841268 2.4335091 2.1096025 2.3839613 2.3077469 2.1609297 2.0997062 2.2046718 2.7295496 2.3453856 2.3860154 2.1652105 2.3685688 2.1912866 2.4699678 2.4352412 2.4452979 2.5291103 2.5288772 2.6034247 2.5006866 2.7637824 2.7243778 2.1329678 2.9851200 2.7805420 2.9424634 2.3803292 2.8990591 3.0749379 2.9117459 2.8914863 2.9712226 2.7818162 2.9743170 2.9048414 2.9052190 2.6610421 2.4410805 2.8347680 2.7669292 2.8470193 2.8725039 2.8040786 2.9918562 2.8699361 2.6012127 2.7948307 2.6571642 2.7495499 2.2824008 2.8512819 2.6939238 2.9487085 2.9525604 2.8280942 2.4874764 2.3554679 2.8314414 2.6998227 2.3754286 2.5288353 2.4870257 2.8025796 3.2928527 3.1154094 2.8177543 2.8190707 2.9245670 2.8551685 2.7965008 2.7677345 2.5952528 2.7736986 3.2416521 2.8314419 3.0620455 3.3490127 3.0604689 3.2850151 2.7085557 3.0079006 3.0192544 2.7539706 2.7601925 2.8771251 3.0761633 2.9275205 2.8554910 2.5206928 2.7163212 2.1760484 2.3734120 2.6086769 3.0265655 2.9226238 3.0157365 2.5416566 2.8136014 2.8082324 2.4208585 2.8555113 2.6807783 2.2793219 2.7238498 2.7235746 2.7478164 2.7900296 2.9021274 2.7482378 3.1407838 3.2792078 3.3317520 3.2146592 3.2036760 3.4312466 2.6969508 3.1417069 3.0813698 3.0347539 2.8999545 3.0848667 3.2035345 3.2659621 3.1620124 3.2393474 3.2868332 2.9111997 3.1590824 3.2345284 3.1834298 3.4003842 3.3572445 3.0064295 3.3974234 3.1034776 2.8284381 3.1828001 2.9052955 3.0167238 3.4298152 3.0756724 2.9834216 3.0414156 3.1791767 2.9408120 3.2025285 3.2524121 3.0595240 2.8437315 2.5919982 2.7602555 2.7163832 3.1565352 3.3414288 3.3277782 2.9866209 3.0209713 2.9734036 2.4856446 2.2949690 2.6865543 3.0667343 3.1433509 3.1573312 2.9009912 2.9548727 2.8866074 3.0655967 3.0013672 1.4385771 1.3193342 1.1759647 1.3083642 1.3065780 1.3083298 1.2408821 1.3634647 1.3377995 0.9193059 1.1714904 1.2430792 1.1023143 1.3312471 1.2729915 1.4383509 1.3972134 1.0484860 1.3497100 1.3827241 1.3255271 1.3543079 1.2597333 1.2577613 1.2675359 1.2856534 1.2407151 1.2666032 1.2590778 1.1640800 1.2873216 1.2398074 1.2476169 1.0807294 1.2279464 1.1489345 1.1540970 1.3662199 1.0436295 1.1584979 1.1509146 1.1063544 1.1257124 1.1215752 1.1970113 1.3404051 1.1259179 1.3233824 1.2116936 1.3755092 1.2734615 1.4139434 1.3534363 1.4478375 1.2097844 1.5004242 1.5204784 1.4378524 1.3539509 1.3890887 1.3745935 1.3908208 1.3369341 1.5128326 1.4946696 1.5564885 1.3595453 1.4589373 0.9343549 0.9007514 0.0000000 1.4857710 1.5431719 1.4781428 1.3984898 1.6822072 1.6358046 2.0055065 2.9975958 2.8271950 3.5856586 3.6054770 3.4215342 3.1760929 3.4594542 3.6495757 3.5251038 3.3040270 3.1261609 3.3837346 3.3430983 3.6209363 3.7116765 3.3349232 3.6797654 3.6263796 3.5189978 3.6395984 3.5002307 3.6144632 3.8139271 3.2277247 3.9573808 3.8259126 2.5959830 2.7256807 3.4693643 3.2955831 2.8156551 2.9760732 3.3563558 3.1429251 2.7225113 3.1359035 3.2488963 3.5895389 3.4398061 3.5284764 3.2818653 3.5572899 3.6430083 3.4642107 3.9147483 2.6172242 2.2924080 2.4030945 2.5158610 2.5733189 2.7904967 2.4474699 2.6812872 2.3467162 2.7979752 2.9566260 2.4887282 2.5510299 2.9490365 2.7926187 2.9796903 3.0515708 2.7964981 2.8581899 2.9697263 2.9897382 2.9350196 2.9827971 2.9223045 2.9649264 2.8450228 2.9086225 3.1741016 3.0813818 3.0240293 3.1178189 3.1383696 2.8017930 2.7229057 3.0318176 2.9261061 2.7371516 3.2199466 3.0217405 3.2032046 3.2015236 3.1322717 3.1364443 3.3540952 2.8801365 3.1594786 2.8835916 2.9164676 2.8314264 3.1407078 2.9109655 2.9695180 3.2111907 3.0253306 3.0039664 3.1154233 2.8726584 2.8682176 3.0272425 3.0400679 3.1574006 2.8755393 3.0463774 2.9210132 2.9091770 3.0494530 2.7667334 2.8671783 2.9355016 3.0481455 3.0857360 3.2078581 3.1150682 3.0656961 3.0800972 3.1664524 3.2991510 2.4403839 2.4015956 2.8766270 2.9410553 2.6972486 2.6182614 2.8167246 2.5642561 2.3324776 2.5875556 2.3486045 2.5552076 2.5811430 2.6250897 2.8880348 2.6779449 2.8941355 2.6835755 2.6314087 2.8593088 2.6541776 2.5490981 2.8060461 2.6840016 2.5651267 2.8960855 2.7694032 2.7152392 2.7764641 2.9587938 2.7754412 2.9521631 2.9923968 2.7856567 2.5592816 2.8251582 3.1624303 3.1100760 2.9494481 3.2120128 2.6950834 3.2700247 2.9962742 2.7583185 2.8611531 2.6466626 2.6607102 2.9400428 2.8365031 2.9112915 2.8003344 2.9717753 2.9142367 3.1339666 2.9841169 2.7161455 2.8646174 2.8867134 2.9331084 2.6634168 2.5114574 2.6305402 2.8232810 2.6459232 2.5722899 2.6387088 2.5550247 2.4821162 2.5308168 2.8731819 2.6046060 2.4845814 2.7256411 3.0604915 2.8064054 2.6112391 2.6849880 2.7040284 2.7084387 3.2450104 2.9059171 2.8166798 2.6890300 2.9661467 2.8380825 2.8235188 2.7649155 2.7849790 2.8066298 2.8350948 3.0182994 2.8649607 2.7544174 3.0392354 2.7484503 3.1026054 2.8475269 2.7634744 2.7979485 2.8541874 2.7955638 2.6708224 2.6968842 2.7712121 2.9338524 2.9634681 2.8083266 3.1214225 2.9069260 2.6255589 2.8612958 2.8886318 3.0392092 2.8747824 2.9388722 2.7380957 3.0466885 2.8595488 2.9515434 2.7934522 2.9230233 2.9104737 2.7887736 2.7852934 2.9494821 2.8704905 2.5241719 2.7162893 2.9782957 2.9561344 2.8171716 2.9555778 2.7799340 2.9127763 2.7828468 2.8634816 2.7931213 2.7232229 2.6411135 2.9285085 2.5821369 2.8078512 2.8702036 2.8145073 2.6020281 2.7582161 3.2076779 2.8983415 2.8304551 3.0277853 2.8583115 3.2354976 3.0096603 3.1145856 2.8917300 3.1714592 3.1841440 3.0195061 2.9876712 2.6605749 3.0955315 3.1849946 3.2528650 3.3357311 3.0864985 3.5258324 3.4537609 3.8116569 3.9216554 3.0182753 2.9931523 3.0707722 3.2238290 3.1007886 2.9779890 3.1528227 3.3230294 3.2694980 2.7466215 2.7899360 2.8152119 2.6971484 2.9099467 3.0159047 2.6515692 2.8364047 2.9993292 2.7324074 2.8578044 2.8795871 2.9998575 2.9527440 2.9561358 2.9001179 2.8638283 2.8667121 2.9706692 2.9255664 2.9487713 2.8178588 3.0150216 3.0659221 3.3380565 2.9926488 3.1516370 2.9245010 2.9771007 3.0735519 3.0119399 2.6973439 2.9131221 3.1003487 3.1286306 3.2807610 3.0809873 3.3228227 2.9664973 3.0710643 3.0897336 3.5069541 3.4214181 3.3109274 2.7373814 2.8040146 2.5652884 3.2055877 2.9570952 2.6602067 2.7433737 3.0687990 3.0657865 2.8911220 
assembly_BlackSea2|NODE_26314_length_13083_cov_6.122505_12|protein       3.2461804 2.8238071 2.7730471 2.6614261 2.7715133 2.3394224 2.3952169 2.6066857 2.5879632 2.5882855 2.7492784 2.3189769 2.4709751 2.6297594 2.5494302 2.2952450 2.7328683 2.5981095 2.1953224 2.7347755 2.5937773 2.7277623 2.8006592 2.5493371 3.0296761 2.9899784 2.7443999 2.9262476 2.8713464 2.8639662 3.0720161 2.8006536 2.9699536 3.1767058 2.7899313 3.3863512 2.8753586 3.5445424 3.0747779 3.3365572 3.1747499 2.7888802 2.4753717 2.8210818 2.4604306 2.5192116 2.5869742 2.4053935 2.5468112 3.1820502 2.2850849 2.5016699 2.2458362 2.4686761 2.3450678 2.3866306 2.5870809 2.4900698 2.4979386 2.4484654 3.0106594 2.9422646 2.8005616 2.4701388 2.4097816 2.3350010 2.3835593 2.5294656 2.4241474 2.4856311 2.6061626 2.5252390 2.4903848 2.5638813 2.4062109 2.6967446 2.4728559 2.5058499 2.6776234 2.5592388 2.5404612 2.5292288 2.4247003 2.5569738 2.2694676 2.5690695 2.3207416 2.3804173 2.5483129 2.3011636 2.7526068 2.7821018 2.6516698 2.5150472 2.6786803 2.7184312 2.4071039 2.5971926 2.6765950 2.6143979 2.2977770 2.5671170 2.2780445 2.6218954 2.5611313 2.7296018 2.9423228 2.6694153 2.8074899 2.8551612 2.4168760 2.5008482 2.9859584 2.5379843 2.5039012 2.8278917 2.5240955 2.5719645 2.5500976 2.6408885 2.6225054 2.4542527 2.1786701 2.7937895 2.9808576 3.0741017 2.8156269 2.7865203 2.5733857 2.8991810 2.6047157 2.6891822 2.8850388 3.0011634 2.7582534 2.8285374 2.7985164 2.6889516 2.6962522 2.7315495 2.5178985 2.8459863 2.8808125 2.8748304 2.4764533 2.8112299 2.7889660 2.8492275 2.1508321 2.4768386 2.9853483 2.1531875 2.7284884 2.2701355 2.7310303 2.2385777 2.7865539 2.6807171 2.7611418 2.8544188 2.6415664 3.0476860 2.6532644 2.5522021 2.7202496 2.5572866 2.7099491 2.6685874 2.4627977 3.0084489 2.9196241 2.8920339 2.4649307 2.3605800 2.6087991 2.3757071 2.2312568 2.5412294 2.6116144 2.6940564 2.4893390 2.5157429 2.6331695 2.8471874 2.6360306 2.6651727 2.7351017 2.6615373 2.3637285 2.7220717 2.9858867 2.7687450 2.8087390 2.8314108 2.9174403 2.9982387 2.7538199 2.8337580 3.0606436 2.9304778 2.9711287 3.1618260 3.2156303 3.2441350 2.9271861 3.1069446 2.8892562 3.0223611 3.1983814 2.9511402 2.8923621 3.1124203 2.9963395 3.1085618 2.9883341 3.0342073 2.7643966 2.8158141 3.2273002 2.9948353 3.2642901 3.2755766 3.2352804 3.1765169 3.2648895 3.1798173 2.8918958 2.4653072 2.4675028 2.5121162 2.4494022 2.4751354 2.5696075 2.5888261 2.5808583 2.4342802 2.4965267 2.4766718 2.7994360 2.6142634 2.5984043 2.5762697 2.5638067 2.5640204 2.8838077 2.8091656 2.8684971 2.7740566 2.6945648 2.7303396 2.4838758 2.7104821 2.7024234 2.7812976 2.8736524 2.7786947 2.8503609 2.8053166 2.7126804 2.6982919 2.6930768 2.6917829 2.5339102 2.7734482 2.6387665 2.7383488 2.6265209 2.5774275 2.9420515 2.7876807 2.5515138 2.6067062 2.7297175 2.5906819 2.7343565 2.6813711 2.7101963 2.5578165 2.7208467 2.6741960 2.8322412 2.4273285 2.6124972 2.7701626 2.7584920 2.6567833 2.9298719 2.6959277 2.7292838 2.8521192 2.7909647 2.8632100 2.7586914 2.6223887 2.6597606 2.7076720 2.9302929 2.9814117 2.9541594 2.6196546 2.7115217 2.6404125 2.4216329 2.8847521 2.6207192 2.8393138 2.4317816 2.4154265 2.4864734 2.7486707 2.8009614 2.5926543 2.5323798 2.7392019 2.7089556 2.6906818 2.8549991 2.5857117 2.3619175 2.4920336 2.4238924 2.6151645 2.3921722 3.0849262 2.7590889 2.4988799 2.6891187 2.6139522 2.6733982 2.8659855 2.5315417 2.3828365 2.6111121 2.8819338 2.7676342 2.6418975 2.6048234 2.6740227 2.5937552 2.7716171 2.7191824 2.6090827 2.4310100 2.3062585 2.9000424 2.5510329 2.7309958 2.6721928 2.6267117 2.7005465 2.3383602 2.7515653 2.9614579 2.9376811 2.9046192 2.9273329 2.6194158 2.4712631 2.8837389 2.9666125 2.9308617 2.7494637 2.7673718 3.2437871 2.5362002 2.5486600 2.8776420 2.9784040 2.9226190 2.7122988 3.0568041 2.8196918 3.2416510 2.9761450 2.9239334 3.3226246 2.9874625 2.7049017 3.0781092 2.9522254 3.1743416 2.4770460 2.4013774 2.6421208 2.5408262 2.3898676 2.5602496 2.4593134 2.7885871 2.5157091 2.3787685 2.5325026 2.5226000 2.7716969 2.6758520 2.6715277 2.5292550 2.4635710 2.4193461 2.5603208 2.5938033 2.6513580 2.4771959 2.6256943 2.7377599 1.9821463 2.4096628 2.4429421 2.4246958 2.4660527 2.3886319 2.3879934 2.4782155 2.4616895 2.4680510 2.5788935 2.4045280 2.4910972 2.5410668 2.5320925 2.3337269 2.4351691 2.4583728 2.4640924 2.4466137 2.4587057 2.4351296 2.5128717 2.4901110 2.5280952 2.4066173 2.2189274 2.5557491 2.2840599 2.5565852 2.4663657 2.3652097 2.5721971 2.5037469 2.6404211 2.5462658 2.6087700 2.2861196 2.2972626 2.3577724 2.5694039 2.5192343 2.3745730 2.0779574 2.3688020 2.4130982 2.1211682 2.2722378 2.4812335 2.3310333 2.4172384 2.4089743 2.3770365 2.5318910 2.4603730 2.2938443 2.3148006 2.3750906 2.5027846 2.3875647 2.3072202 2.1611897 2.0996979 2.4125043 2.3763323 2.1963782 2.1349430 2.5866147 2.3956655 2.7810599 2.2974564 2.3869071 2.2676879 2.2538725 2.1460066 2.1813444 2.3739876 2.4902478 2.3165338 2.3139699 2.0777302 2.1929106 2.0002066 2.2449006 2.2763343 2.3482817 2.5291287 2.5365433 2.5146099 2.3273971 2.2573510 2.2319467 2.2490355 2.2045665 2.4628221 2.0583968 2.1556815 2.0753074 2.2870278 2.3653252 2.2362397 2.5905587 2.4543856 2.2570948 2.3534225 2.4735591 2.7605844 2.9217216 2.7604705 3.0969985 2.6068078 2.6679225 2.6808652 2.9608920 2.8297099 2.8679403 2.7614796 3.0515087 2.5032015 2.6171661 2.4319214 2.3301231 2.4676438 2.4029300 2.3643548 2.3029675 2.4124793 2.2424693 2.4737660 2.5885324 2.2424379 1.9659608 2.3267530 2.2132892 2.3925005 2.4704993 2.2371866 2.0789939 2.0997400 1.9937080 2.1469338 2.0913584 2.5021769 2.5554495 2.6475584 2.5191346 2.6293685 2.4773316 2.6978614 2.6443078 2.2971886 2.4379182 2.3228882 2.4432376 2.5932757 2.4679706 2.3738211 2.5084375 2.1351455 2.1343676 1.8161622 2.0418720 2.4783462 2.8886650 2.4705361 2.9815116 2.4696508 2.7378856 2.5941851 2.8173058 2.6926042 2.6214982 2.5725684 2.7203503 2.2136403 2.7547874 2.5594686 2.4366259 2.1086886 2.4173867 2.4978431 2.7631705 2.8068669 2.4253781 2.2450689 2.3771337 2.6430438 2.5456659 2.5828157 2.3335260 2.5776168 2.6045847 2.4530035 2.4322831 2.6889080 2.6416560 2.3901236 2.5625375 2.3925155 2.3721157 2.5756834 2.2576968 2.5166570 2.4816647 2.4356649 2.5895678 2.4458899 2.4602585 2.4453805 2.4136661 2.3113433 2.4675206 2.2384887 2.4528462 2.4722330 2.4987372 2.6102857 2.7312449 2.7294763 2.6402418 2.3060143 2.8525248 2.5053386 2.5587650 2.6398678 2.7600109 2.6840944 2.4842974 2.6262687 2.6326381 2.8401009 2.5869834 2.8626204 2.5870941 2.6290359 2.6882924 2.7528911 2.7031820 2.5539038 2.5992707 2.8994280 2.9821072 3.0194011 2.9968730 2.9540796 3.0171205 2.8619632 2.4857637 2.9841965 2.8105118 2.5594721 2.8425218 2.7557170 2.7113028 2.6093511 2.4369896 2.6213153 2.4553721 2.4669389 2.4626430 2.6746202 2.4691716 2.2222679 2.4680864 2.5769101 2.3692987 2.3826936 2.2776266 2.2002141 2.5251640 2.4222367 2.5065375 2.8763020 2.6385144 2.5784563 2.4740073 2.5452382 2.3308669 2.8223165 2.3650158 2.3019908 2.2953173 2.2674092 2.0859127 2.1072856 2.0686068 2.5436657 2.2032181 2.1122796 2.4810455 2.2824327 2.3415301 2.3417510 2.4859962 2.3983614 2.5781750 2.5269747 2.5235057 2.4500426 2.6037293 2.5511093 2.4518358 2.6932180 2.5657119 2.6363529 2.8500256 2.3949674 2.4784203 2.5717093 2.4798216 2.3911420 2.6044463 2.3765860 2.4689094 2.4522870 2.5264493 2.5825087 2.4748053 2.3890527 2.8362362 2.5006193 2.4796554 2.5230524 2.3777405 2.2173523 3.0676896 2.9484063 3.0330582 2.8675288 2.8223706 2.7512169 2.8214212 2.5121874 2.9708180 3.2317709 2.4064709 2.7923255 2.6855401 2.2337936 2.5010116 2.4730887 2.4888775 1.9533570 2.4239158 2.3503155 2.2106159 2.2639807 2.3151580 2.3437658 2.8441417 2.8070044 2.3998188 2.6319642 2.2676418 2.6587544 2.7759843 2.7232630 2.6965578 2.3089740 2.4389944 2.1754577 2.7250288 1.9951337 2.7850844 2.5914579 2.3112980 2.5906122 2.7005348 2.6556686 2.8799246 2.2622990 2.2930080 2.8988877 2.5812615 2.4816549 2.7318040 2.1600070 2.8801014 2.5494181 2.7539033 2.0159276 2.2487269 2.1961049 2.1081889 1.9381345 2.2203044 2.3260543 2.2401395 2.3413965 2.5217064 2.9317996 2.8960313 2.9627186 2.8606033 2.7751911 2.6752701 2.9365668 2.8609664 3.0270262 3.2211266 2.4859861 2.7820385 2.6325061 2.9157762 2.8076072 2.6609264 2.8305554 2.8363174 2.6646509 2.4570957 2.5486942 2.9643787 3.0543185 2.9877239 2.8677502 2.7658101 2.3939912 2.7993917 2.8327177 2.7329150 3.4704751 2.8770809 2.6769761 3.0932895 2.8260592 2.7463361 2.6056628 3.1467641 3.1684765 3.4661219 3.3863711 3.3948609 3.3632448 3.3665029 3.2906909 3.1513307 3.0482708 3.2402215 3.1061335 3.1815983 2.9183409 2.9447273 2.9760267 3.1921513 3.1019880 3.0565829 3.1174099 3.2729012 2.4396617 2.6627876 2.3434367 2.5370544 2.6466327 2.3900288 2.6188351 2.2146475 2.3546997 2.4486072 2.6116393 2.3617007 2.3481461 2.3170761 2.4652594 2.6892123 2.9233178 2.7711463 2.4431771 2.4604232 2.5585687 2.4227069 2.3046487 2.4739145 2.3755915 2.7952741 2.9301290 2.8735964 2.4042755 2.5475831 2.4492549 2.2048141 2.1559039 2.7198381 2.5162492 2.7521935 2.5347118 2.8568108 2.4077936 2.4759970 2.5356779 2.6852562 2.7584160 2.5688195 2.8563583 2.5484623 2.7416101 2.5804712 2.6964733 2.5557036 2.5413985 2.6189491 2.5144829 2.5760238 2.3382644 2.5092308 2.3211096 2.3249433 2.7197350 2.5191892 2.3230405 2.5884791 2.4160489 2.3905606 2.4150669 2.7487219 2.5251420 2.5549179 2.6039778 2.6470942 2.3492231 2.4414918 2.4198293 2.7590695 2.7555671 2.6432050 2.5779188 2.8657152 2.8189061 3.1355651 2.9433037 3.0129234 2.7062104 3.1681610 2.5200790 2.3190532 2.5607519 2.6644773 2.9310866 2.5377069 2.7327288 2.7986611 2.9475581 2.8982115 2.8432085 2.7547049 2.8461295 2.9621853 2.9046872 2.8391684 2.7960183 3.0696088 2.6732147 2.9940126 2.5656271 2.8003708 2.6520255 2.5718810 2.6767693 2.5247920 2.6547548 2.6592418 2.6939896 2.5449296 2.7543730 2.6237535 2.5493239 2.6820870 2.6814175 2.4421738 2.5789963 2.7927268 2.6822466 2.6584266 2.7124980 2.7277416 2.6050628 2.6151253 2.5250706 2.6059882 2.6574621 2.5646170 2.6980367 2.7995779 2.7387943 2.8395862 2.4097990 2.5864524 2.6308876 2.6697803 2.7359337 2.6817431 2.6922611 2.6039109 3.0216065 2.9769782 2.8636829 2.7547055 2.8471653 2.8836366 2.7791258 2.8512756 2.8677300 2.6532142 2.6335688 2.6188459 2.6686832 2.7165506 2.7373529 2.5989554 2.6341992 2.7880478 2.7663723 2.6703035 2.7549632 2.8327068 2.9882943 3.0434012 2.9487490 2.8570661 2.7727501 2.8516080 2.7443598 2.7771904 2.8330837 2.6199212 2.6343096 2.6222926 2.6606438 2.7039719 2.7446082 2.6162413 2.6767902 2.6141420 2.6713837 2.4280637 2.3537583 2.3998071 2.6580317 2.6654427 2.5745771 2.5176704 2.6044605 2.5538266 3.0483454 2.7210564 2.6587490 2.6002532 2.7612517 2.5436488 2.6346667 2.3611448 2.8205901 2.8797752 2.7243409 2.5566303 2.7464788 2.5156056 2.7543560 2.7932027 2.6234076 2.5919500 2.5875967 2.6428644 2.5770949 2.4973973 2.4212004 2.5250064 2.5845168 2.8534274 2.8815822 2.3719715 2.6729940 2.8442972 2.6128861 2.5231229 2.6881747 2.5625259 2.7136871 2.6445975 2.8232963 2.5967010 2.5637159 2.5386660 2.5416101 2.6968774 2.5256882 2.3671699 2.5165207 2.3872902 2.5253034 2.1630101 2.5732320 2.6912863 2.4845758 2.5678539 2.6005594 2.3948553 2.5799348 2.5333857 2.6800895 2.4131890 2.2248218 2.2543674 2.5254670 2.4797123 2.6438488 2.3958331 2.6535393 2.5526343 2.3069282 2.6859954 2.7664154 2.5494788 2.3319051 2.5771228 2.5936486 2.6403000 2.6261640 2.5761842 2.6649958 2.4860321 2.5297632 2.6454014 2.6155734 2.5173402 2.5021749 2.5754950 2.4017848 2.5318341 2.5933075 2.7561487 2.4850976 2.3974129 2.6398145 2.8574255 2.8888985 2.5348331 2.4128613 2.5607911 2.6043226 2.4930740 2.4524709 2.5953626 2.5339610 2.6173497 2.5315415 2.5752892 2.6235263 2.6157465 2.6592397 2.5876393 2.7660283 2.8951904 2.4932986 2.8114174 2.6123314 2.5162686 2.8472631 2.7442133 2.3830596 2.4163317 2.5779265 2.5557282 2.6450906 2.7240064 2.5771808 2.7255330 2.6059243 2.6916655 2.6682636 2.5993555 2.7647492 2.6892838 2.7464732 2.5512854 2.5742603 2.6942721 2.5329746 2.5874751 2.4685537 2.5180139 2.4738064 2.5630432 2.7170152 2.7819969 2.6626861 2.7224276 2.8747319 2.9295376 2.6250421 2.5937332 2.6471601 2.4620828 2.7263641 2.5755517 2.5093844 2.6497683 2.6408614 2.4185493 2.6440589 2.7498935 2.7594452 2.5517421 2.5576482 2.5484779 2.5339619 2.6120980 2.5988334 2.4548257 2.6192421 2.4997588 2.7444889 2.7561932 2.5174182 2.5662659 2.6301480 2.5516092 2.6086360 2.6154266 2.4352779 2.6053029 2.7419947 2.6704546 2.5854580 2.7330037 2.6107693 2.5410938 2.6142822 2.8512698 2.7886085 2.6118255 2.4840757 2.5883792 2.6954159 2.4545391 2.5153190 2.8589498 2.5343420 2.4629310 2.5848550 2.6471276 2.5372488 2.6613758 2.6216947 2.5507062 2.8849888 2.5406218 2.6200662 2.8104866 2.5489213 2.7485114 2.8342501 2.6759413 2.9722320 2.8332097 2.7448983 2.8161465 2.7309246 2.8820114 2.6354726 2.8426280 2.8687351 2.7460961 2.7918784 2.7291712 2.7732992 2.6905552 2.4373611 2.7062030 2.7552082 2.9619811 2.9837762 2.6848784 2.7618954 2.8386493 2.7562588 2.8953570 2.7250034 2.5599391 2.6823339 2.6121211 2.6561315 2.7990017 2.6063979 2.2668026 2.5277197 2.6109958 2.6501110 2.6558004 2.5764065 2.4986953 2.5275951 2.8590278 2.7400932 2.4564858 2.7033171 2.6319258 2.9411148 2.8037284 2.5341278 2.7793554 2.6454486 2.7898961 2.6922148 2.7703024 2.7092703 2.5971480 2.6414881 2.7718464 2.8901620 2.6040964 2.8785712 2.7584904 2.7013459 2.5977958 2.6183608 2.4843368 2.3911849 2.6587609 2.8192779 2.7525392 2.6569565 2.7382721 2.6987967 2.5133363 2.9432871 2.6242090 2.8445838 2.7072816 2.4967082 2.8004983 2.8055612 2.8673996 2.7937946 2.6206909 2.6424844 2.7593552 2.5080118 2.5728167 2.4731546 2.6035661 2.5255625 2.4930465 2.4534546 2.5635532 2.4534966 2.4987031 2.5018795 2.6195587 2.6321804 2.5712604 2.5161537 2.2887280 2.5408647 2.5565377 2.4807855 2.5282664 2.5536768 2.6373039 2.5714754 2.4254944 2.3364847 2.5376184 2.3841565 2.4141504 2.6922339 2.5965324 2.5927507 2.5016978 2.6734744 2.6471402 2.5431759 3.0923844 2.7589952 2.8187796 2.9652728 2.6703202 2.7329514 2.6595800 2.6323647 2.6274124 2.6852519 2.4088884 2.4831795 2.5478949 2.6019486 2.6441706 2.7408621 2.7832523 2.6176338 2.5990644 2.5390296 2.6406823 2.5795905 2.7158990 2.9815699 2.8570065 2.8061467 3.0588725 2.8916298 2.8704504 2.7918774 2.6806372 2.8111984 2.6293156 2.7659884 2.7678399 2.6133596 2.6819717 2.5698257 2.5947438 2.5571669 2.5718755 2.6961948 2.5954026 2.6969242 2.6923161 2.7325558 2.7646181 2.6323408 2.6152480 2.6266573 2.8424771 2.5524839 2.6530864 2.5561773 2.5535114 2.5519155 2.2038250 2.4721354 2.5502894 2.8833007 2.7015119 2.3923813 2.8429687 2.7681955 2.7211540 2.7262832 2.7412064 3.1365849 3.1661182 3.1550714 2.7953187 2.6964603 2.7700826 2.7672127 2.6570841 2.8306754 2.5552529 2.4285488 2.6272093 2.4694826 2.6247106 2.6885187 2.4519276 2.4963350 2.5508301 2.8084924 2.6513081 2.8273729 2.7900468 2.8786279 2.8929005 2.6168212 2.6010721 2.6378192 2.7261298 2.7120482 2.6738839 2.8311887 2.7032268 2.7870762 2.8940299 2.9400193 2.9928264 2.9363989 2.7613327 2.5659911 2.8950782 2.6137350 2.6333725 2.7746965 2.4397917 2.8646392 2.6625915 2.9005310 2.8689110 2.2988964 2.8208830 2.6709609 3.0688348 2.9163678 2.6860197 2.6613470 2.5407890 2.6366132 2.5313543 2.7291504 2.3958851 2.5525452 2.6074275 2.6290904 2.7054936 2.5367666 2.6527973 2.6917571 2.7164161 2.8430451 3.0214471 3.0590368 2.7835259 3.0229643 2.8276767 2.6703566 2.8670922 2.5701882 2.6169097 3.2385069 2.7230191 2.6215231 2.7459408 3.1164070 3.0719278 2.8125262 2.6106576 2.7641251 2.2929729 2.4971640 2.5771452 2.9464691 2.7130101 2.6803353 2.6492569 2.7555170 3.0500754 2.5627306 2.5160178 2.8601207 2.6678281 2.8261175 2.8097286 2.8389571 2.7898774 2.6896541 2.6339933 2.8194795 2.7500679 2.8225432 2.6964034 2.7393906 2.7546130 2.6980339 2.7499440 2.9291753 2.8563743 2.8607196 2.8560634 2.5138605 2.9552760 3.0073133 2.8377920 2.7791451 2.7110134 2.8798993 2.8137619 2.9858752 2.8133488 2.8690670 2.8740627 2.9722297 2.5874183 3.1521882 2.6486307 3.1949640 3.1540741 3.2437135 2.5299354 2.5334454 2.5720891 2.7845842 2.8317788 3.2912460 3.4245316 3.1487669 3.2494442 3.2313470 3.5516571 3.2991567 3.3224415 3.4309782 3.2362482 3.0197674 2.9285184 3.1907648 3.5382773 3.1834752 3.1952733 3.2427546 3.3321610 3.2442415 3.4358364 3.4008072 3.3721780 3.3804426 3.1811253 3.1398047 3.4600255 2.9822721 2.9881728 3.0799480 3.0365010 3.4138811 3.1999234 3.6993198 3.4771558 2.9793063 2.9176953 2.8269779 2.7071985 2.9880566 1.8436953 1.8609632 1.8581859 1.8484090 1.8350881 1.8140655 1.7901816 1.7356405 1.6776487 1.6331691 1.6320913 1.6678203 1.6730928 1.9947575 2.2679288 2.2958784 2.1532456 2.1101663 2.2391596 2.3273872 2.2285774 2.2161896 2.1974084 2.1695273 2.1401293 2.0273057 2.0737183 2.0858737 2.1746680 2.3368447 2.3200203 2.3953718 2.3276291 2.3687288 2.3141365 2.2265344 2.3529253 2.2810282 2.1561863 2.0498428 1.9132924 2.1393677 1.7970446 1.7724732 1.9517605 1.9223097 1.9192387 1.9683850 1.7547929 1.7977059 1.7271456 1.7281545 1.9415410 2.0765145 1.5787479 2.0307924 2.1067239 1.8284621 2.1151809 1.8092793 1.9531610 1.8664193 2.0932979 2.1194915 1.9683121 2.0016407 2.0626261 2.0838203 2.0964304 2.1498815 2.0350639 1.9627131 1.7949094 1.7406206 1.9585120 2.0893255 1.9142010 2.0336940 1.9159969 2.0788691 2.0111497 2.0664649 2.0932860 1.9893384 2.0377429 2.0742081 1.9667786 1.8189100 1.7638879 1.7805936 1.7769058 1.6894414 1.7250158 1.9318548 1.8113113 1.8427846 2.0009254 2.1002379 1.9755486 1.8008683 1.8200374 1.7134003 1.9160325 1.8440674 1.8739072 1.8812144 1.9194821 1.8645500 1.8416255 1.7694957 1.8922355 1.8937019 1.8014548 1.9184287 1.8576989 1.8544338 1.7640932 1.9815700 2.1405353 1.8152602 1.9161130 1.8782951 1.9866541 1.8343458 1.8760917 1.9815008 1.9724568 1.9813582 2.0117825 1.7972766 1.7127924 1.8198680 1.8021134 1.7099244 1.7649444 2.0157488 1.9869771 1.8379340 1.8701000 2.0526658 2.0418512 2.0995405 2.0490003 1.9709494 2.1736518 1.9237162 1.9196885 1.9184916 1.9850030 1.6903270 1.9092059 2.0184062 2.1097413 1.9568326 1.9358414 1.9587246 1.8636208 1.8948310 1.8704861 2.0023015 2.1104501 1.8753000 2.1180908 2.1374769 2.1384005 2.1831806 2.0774848 2.1347020 2.0221085 2.1275013 2.2377784 2.1217269 2.0857150 2.1184931 2.1820751 2.0238860 2.0681319 2.0826940 2.1332980 2.2272412 2.2040814 2.0122093 2.0883686 2.1892693 2.0655641 1.9722588 2.1124892 1.9801806 1.8162231 1.7581293 1.9733901 1.8959225 1.6190509 1.8577235 1.9863948 1.5573309 1.8710987 1.8296908 1.9538528 1.8139547 1.8478517 1.8079340 1.8914572 2.1832727 2.0528921 1.9230914 2.0586907 2.0220308 2.0619724 1.9876239 1.9676740 1.8936311 2.0702152 1.9987127 1.9637225 2.0562390 2.0560923 2.0168321 1.8985955 1.8480902 1.6766718 1.8211914 1.8018619 1.8678573 1.8018162 1.7694105 1.7328494 1.5006977 1.6162814 1.8206152 1.8609638 1.7321007 1.6592861 1.8965096 1.9561336 1.8953976 1.8106789 1.6146385 1.5986455 1.6529718 1.6355434 1.6747115 1.6127556 1.4631661 1.6157859 1.6632941 1.5813040 1.6937431 1.6492917 1.6341004 1.5124829 1.5983287 1.5417350 1.6034553 1.7589013 1.6649934 1.7159944 1.7569749 1.7325689 1.7081142 1.6303239 1.6735022 1.6967608 1.6412954 1.9145925 1.7007975 1.6985453 1.7575287 1.7593675 1.6322112 1.7024297 1.7812937 1.8217195 1.5864772 1.5935176 1.7732932 1.7915420 1.6796965 1.8578610 1.6395257 1.6540100 1.7431865 1.6573418 1.8698756 1.8019105 1.7156772 1.7869348 1.8025102 1.9148511 1.8749994 1.7974072 1.7830433 1.7843913 1.6762099 1.6616138 1.6384260 1.5939671 1.6932614 1.6539782 1.7240325 1.6236558 1.6436924 1.7050764 1.8997512 1.7652736 1.9389681 1.8627550 1.8563028 1.6940464 1.7277254 1.8317031 1.6693751 1.7187670 1.7918963 1.8327130 1.5394000 1.6807566 1.6739130 1.7648419 1.8954707 1.9017020 1.8799822 1.9399767 1.7227394 1.9846005 2.1375206 1.9733146 1.9952199 1.9564075 2.0573257 1.8415925 2.0269229 2.0592067 2.1560890 1.7861039 1.9650201 1.7739188 1.7772108 1.8973178 1.6527032 1.6231124 1.4787737 1.6336477 2.0976253 1.8054738 1.6105382 1.9914855 2.1078944 2.0139826 1.8562781 1.9164814 1.9016188 2.0624364 1.6663171 1.6185877 1.8592212 1.7685314 1.9112881 1.7348589 2.1781443 2.1586874 2.2560761 1.9486399 1.9314677 1.5992599 1.9726575 1.9526179 1.8600459 1.7725261 2.1164906 2.0502013 1.9544775 2.0836659 1.8951700 1.7986853 1.9793586 1.9872301 1.7562361 1.7808199 2.0511621 2.0259338 1.9838978 2.4297288 2.2419310 2.2859379 1.9081446 2.2259359 2.1633320 2.0501548 2.0749326 2.1561756 1.9582699 1.7525411 1.8279927 1.7821858 1.7260688 1.8038737 1.8151260 1.8907848 1.8808733 1.9208098 2.0398137 2.0588492 2.0624976 2.3093371 2.1951987 1.9787274 1.9605025 2.2001481 2.1200647 2.0882891 1.9281249 2.3043816 2.2264751 2.3035586 2.1857725 2.2111109 2.0957266 2.0881434 1.9962960 2.1982324 1.9818405 2.0380825 2.1934607 2.1201577 2.1510617 2.0634025 1.8327874 2.2941298 2.0595757 2.1636499 2.0607232 2.2418029 2.4548834 1.8632049 2.2566596 2.1783062 2.1381084 2.1604521 1.8356558 1.9817480 2.0330145 1.8830471 1.9553979 1.8237110 1.6533848 1.6956378 1.7151256 2.2257498 2.0640546 2.0564791 2.0528468 2.0694651 2.0691852 2.1994394 2.0651841 2.0655282 2.2305485 2.2521884 2.2174849 2.1261823 2.5255946 2.5576571 1.8026787 2.3867318 2.2763146 2.3653117 2.1783789 2.3005833 2.3714478 2.3540783 2.2086605 2.3213011 2.3822626 2.4243917 2.4444342 2.4868894 2.5762955 2.3434966 2.5235349 2.2435642 2.4780716 2.2204361 2.2777067 2.5627080 2.4788773 2.4521409 2.5415620 2.4793643 2.2026728 1.7745244 2.2648137 2.1657013 2.5544856 2.2774384 2.3032777 2.0414125 1.7196723 2.1431867 2.2551350 1.9511634 2.1417524 2.4591156 2.2029163 2.7445368 2.8173614 2.4496889 2.0028210 2.3895292 2.7688486 2.8308241 2.3468370 2.0586006 2.2481779 2.5130689 2.1388358 2.5865640 2.6258878 2.5124481 2.2377076 2.0938931 2.3251942 2.0113980 2.2253643 2.0190355 2.0544830 2.2556371 2.1872574 1.9919450 1.8992773 2.1811645 2.0352497 2.1404073 2.1473924 2.4025229 2.3832978 2.3200449 2.0928796 2.2480058 2.2406946 2.1955785 2.2111399 2.1593511 1.9231381 2.1319438 2.2895692 2.4610720 2.3561649 2.3788131 2.0274835 2.4283071 2.4010141 2.5918332 2.6707404 2.7622080 2.7982047 2.1438729 2.5706941 2.4876517 2.3172600 2.2087557 2.4594237 2.4852176 2.6182682 2.6172101 2.5469305 2.5104032 2.2868626 2.5039639 2.3267132 2.6452433 2.5034679 2.5341365 2.2602017 2.6923746 2.5065775 2.3683630 2.5788714 2.2301186 2.5287437 2.5818411 2.3898915 2.2054714 2.3440102 2.4096899 2.4070118 2.3015677 2.4482001 2.4033245 2.0390919 2.2266635 2.3639252 2.3014116 2.2705466 2.4071116 2.6927741 2.4797179 2.6601256 2.3233126 2.1360472 2.2734150 2.4143100 2.5873855 2.6352378 2.5569990 2.5270792 2.5470319 2.2304458 2.3131578 2.2460092 1.3468449 1.2882352 1.3033487 1.3845761 1.1958462 1.2562521 1.2376001 1.3336158 1.2813796 0.9718850 1.2313110 1.3709664 1.2927491 1.1531528 1.2982271 1.4438256 1.3795199 1.0557471 1.3324615 1.2967719 1.3266447 1.3796514 1.1265207 1.1843680 1.2279359 1.2732986 1.2051029 1.1846272 1.2020729 1.1957792 1.1884411 1.2083779 1.2941640 1.3594701 1.2573497 1.1959947 1.2253648 1.4802944 1.2937875 1.0738800 1.2673779 1.5303506 1.5595772 1.1969078 1.3644666 1.4430439 1.3526845 1.3348242 1.3532148 1.3360485 1.2943272 1.3536787 1.4760750 1.5176262 1.2329799 1.4439021 1.3820862 1.5189553 1.4029624 1.3611355 1.3989760 1.3617181 1.3854122 1.3772265 1.3770716 1.3795063 1.2977800 1.5025453 1.2256882 1.3236167 1.4857710 0.0000000 0.2901069 0.3156897 0.3495473 0.8561507 0.8925705 1.4172606 2.7343722 3.1111511 3.3607043 3.4213296 3.1487319 3.0116150 3.2589181 3.1781188 3.1335654 2.7733464 2.7199521 3.0552252 2.9356190 2.9814985 2.9027558 2.9164746 3.0146644 2.9929147 2.9411724 3.0679336 2.9222633 2.9728143 3.1472335 2.6395433 2.9471452 3.2483781 2.5327487 2.7246087 2.5768595 2.4866230 2.9305895 2.7253846 2.9788377 2.7500250 2.8269126 2.7510115 2.9996998 3.1250704 3.0717021 3.2814122 2.7816898 2.5589912 2.9338221 2.5915029 3.1675993 2.3726268 2.4024783 2.3930172 2.2929650 2.4919423 2.7628116 2.3907210 2.5489042 2.3290738 2.5536286 2.9017459 2.3133822 2.4265411 2.9355060 2.6976445 2.8769193 2.8570451 2.7191264 2.8017376 2.9620908 2.9804116 3.0425452 2.8195435 2.8801874 2.8775111 2.7657530 2.8353177 2.9871423 2.9671953 3.0335018 2.9906689 2.8960084 2.9744475 3.1363102 3.0513564 3.0166201 2.7594717 3.1095904 3.0185099 3.0255799 3.1508199 2.9934050 2.8831398 3.0421016 2.7804884 2.9668916 2.8484057 2.9172394 2.8096800 3.0859284 2.7994911 2.9903230 2.8920544 2.8351698 2.9240844 3.0973483 2.7882297 2.8897791 2.7456656 2.8524619 2.9484364 2.7860410 2.7333136 2.8349782 2.7961804 2.7139821 2.8814152 2.8719639 2.8748095 2.9772924 2.7357530 3.1803764 3.1257143 2.8646613 2.8287126 3.2670389 2.7280653 2.6707039 2.3861186 2.7831836 2.6522472 2.9028250 2.8158668 2.9644855 2.7719277 2.6090879 2.5150583 2.3415615 2.6218696 2.6233613 2.5856856 3.0653185 2.7391595 2.9690375 2.9350510 2.9534073 2.9489567 2.9033932 2.8272200 2.9246486 2.9500442 2.8375562 2.7406274 3.0988544 2.8958102 2.7876125 2.9065668 3.1616313 2.9025092 2.9251459 2.8690821 2.6672512 3.0256576 3.0549068 2.8098392 3.1248385 2.9558242 2.3938857 3.0696030 2.8012028 2.5694964 2.5489237 2.3086509 2.4485711 2.4783477 2.4585653 2.5590965 2.6440601 2.6133760 2.7152928 2.7924087 2.9656402 2.4170351 2.7495812 2.9715533 2.7029203 2.6070877 2.2289230 2.5885227 2.5932286 2.8246946 2.6205721 2.6981771 2.9620498 2.5900544 2.6550271 2.6767069 2.5985875 2.6709603 2.9928008 2.6670678 3.0333372 2.6552592 2.9307654 2.7302668 3.2516700 2.9874996 2.7825568 2.8157817 3.0180770 2.8999721 2.7705443 2.7338215 2.7556594 2.8064831 2.9181663 2.9791972 2.9859918 2.6907231 2.7673371 2.7800227 2.9278998 3.1039290 2.9124119 2.7842889 2.8990274 2.8638628 2.9866079 2.7372819 2.6101372 2.6330975 3.1046540 3.0063428 3.0320564 3.3366946 2.7465614 2.5536790 2.8660891 3.0632408 2.8850985 3.0465016 2.8957599 2.8813696 3.0507540 2.9840705 2.7914871 2.5834361 2.5830935 2.6958542 2.8051699 2.5973538 3.0547968 2.5669108 2.4484190 2.6325873 3.0699177 3.1784719 2.7631644 2.9772332 2.9618515 3.0031245 3.0456042 2.9134797 2.8898686 3.0774584 3.0709558 3.1460211 2.8762824 2.8073668 2.7039238 3.0564329 3.0551377 3.2668543 3.5795715 2.9662566 2.6703117 2.8767288 2.8817642 3.1296315 2.9771478 3.3767418 2.8915786 2.7257593 3.3230656 2.6514921 2.4358821 2.4082987 2.4981816 2.4505340 2.7047436 2.7688818 2.7358951 3.0293746 3.0939472 3.3350481 2.9661991 3.0675360 2.9694706 3.2173464 3.3806600 3.1875247 3.1257177 3.3728448 3.3847492 3.2851793 3.1209171 3.0021843 2.9081206 2.7553060 2.8160127 3.2366310 3.1580952 2.9969443 2.9280649 3.2704832 3.1668712 3.0986507 3.1777767 3.0559397 3.0645366 3.3450535 3.5218195 3.5041254 3.6641970 3.0644492 3.0926551 3.4609994 3.0795857 3.4827378 3.6936813 2.8293027 2.8773838 3.4329681 3.0631670 3.4571388 3.2958820 2.9236482 2.9526295 2.9969556 3.2406564 3.4045758 3.2935262 3.0249229 3.1352135 3.1194758 3.2417891 3.3557167 3.3800267 3.1652728 2.7064621 2.8678339 2.7545194 2.9180855 3.1418706 2.6556514 2.3877701 2.6413790 2.0977858 2.7787734 
assembly_BlackSea2|NODE_498458_length_1446_cov_2.584472_1|protein        3.2411235 2.7599701 2.7396608 2.5647267 2.7816012 2.3579879 2.4948983 2.7105255 2.5887159 2.7137413 2.6782250 2.3165341 2.5590220 2.6618658 2.6220312 2.3563044 2.8216826 2.5197862 2.2475293 2.7748751 2.6591381 2.6542513 2.7168734 2.5581509 3.0443832 2.9074229 2.7001699 3.2118188 2.6959981 2.9572140 2.8670049 2.7468320 2.8694178 3.0245411 2.8464736 3.2382911 2.9289883 3.4637721 3.1788633 3.4872258 3.1804336 2.8895875 2.4095440 2.8311003 2.4105178 2.4630661 2.4446448 2.5064080 2.4369343 2.8043735 2.3346729 2.5974223 2.3324124 2.5052484 2.3910978 2.4316449 2.6442266 2.5816268 2.5502397 2.3840683 2.9105380 3.1569099 2.7107275 2.5039495 2.3837164 2.2535286 2.3952112 2.4149622 2.3660457 2.3190557 2.3633257 2.7883389 2.7179028 2.8436760 2.3236193 2.8863080 2.5844928 2.5866612 2.7968722 2.6966641 2.5645944 2.6132012 2.4729031 2.6073019 2.4229178 2.7541548 2.4591422 2.5880699 2.5314230 2.2764549 2.8369644 2.7681983 2.8679766 2.7010033 3.0024701 2.7892977 2.5350618 2.7671576 2.8722797 2.7798709 2.5879847 2.6366910 2.5622913 2.6213137 2.6524488 2.9336249 3.0947931 2.7327505 2.8738671 3.0724589 2.5712778 2.5778995 2.9895687 2.6574405 2.5710606 2.9314438 2.4807310 2.5338828 2.6612170 2.7020579 2.8112856 2.4387647 2.2008253 2.9591351 2.9311008 3.0714685 3.1104319 2.8701775 2.6777449 3.0812556 2.7169134 2.7507889 3.0610513 3.0664418 2.7926586 2.8098207 2.7372319 2.7421516 2.8136487 2.7186497 2.7225674 2.7175307 2.7473848 2.9034804 2.5201406 2.8009362 2.6677347 2.8867675 2.1472241 2.4039032 2.9546393 2.1684008 2.9235318 2.2628497 2.7446627 2.2380664 2.7355289 2.9574708 2.8384413 2.7225506 2.5851761 3.0525421 2.7835030 2.6538890 2.7707765 2.5861875 2.6666707 2.6435346 2.5434589 2.9463626 3.0250691 2.8290967 2.4520490 2.5087835 2.9167617 2.4102667 2.2506587 2.4945241 2.5668904 2.7672393 2.4525030 2.5108076 2.7200871 2.9009016 2.7116318 2.8195936 2.8707337 2.7814520 2.4504792 2.8004200 2.8924443 2.5647499 2.7098332 2.7163202 2.7900154 2.9604547 2.7085927 2.7561636 3.0301551 3.0066495 2.8770974 3.0546444 2.9964744 3.0148399 2.7891828 2.8032264 2.6390904 2.7124142 3.3300314 3.0044344 2.8577315 3.1013519 2.9179718 3.0494528 3.0029070 2.9830374 2.8303481 2.9201815 3.2391349 3.0582060 3.2807956 3.2569542 3.2765045 3.0616596 3.2600678 3.2616534 2.8296248 2.4249988 2.4865129 2.3973936 2.4178199 2.4041914 2.5895219 2.6595781 2.6363491 2.4436350 2.5428529 2.5060855 2.5317252 2.6638558 2.6095875 2.6842984 2.4662265 2.5061155 2.8333373 2.8359568 2.8019231 2.7707913 2.6521347 2.6984954 2.4033961 2.6018868 2.6917770 2.6599592 2.7599597 2.7973786 2.7385657 2.7439467 2.5435884 2.6346575 2.5969489 2.5925213 2.3627959 2.6926320 2.6757998 2.6447835 2.5917138 2.6414467 2.9281523 2.6514632 2.5724537 2.4660851 2.5951817 2.5642522 2.7119677 2.6097823 2.6339230 2.4688814 2.6339981 2.4145776 2.6317220 2.3698771 2.3550290 2.7084037 2.5862318 2.5749319 2.6849420 2.6710284 2.6501592 2.6338088 2.7918774 2.8089736 2.7019690 2.6546398 2.7611229 2.6608707 2.9132642 2.8807789 2.9014250 2.6064607 2.6832580 2.6037054 2.3629254 2.8729026 2.5870322 2.6161393 2.3136111 2.1728261 2.4750172 2.7203703 2.8504987 2.6486134 2.4387432 2.7164543 2.6309206 2.6287429 2.6845542 2.5401673 2.3664017 2.4344621 2.4126652 2.5149516 2.4577816 2.9413335 2.6954086 2.5667977 2.6271633 2.4773275 2.5929861 2.8452857 2.3751506 2.3109482 2.4278169 2.7313978 2.6722145 2.4750646 2.4984584 2.5813599 2.6641217 2.8350173 2.6965539 2.3990522 2.5780555 2.3283328 2.7618666 2.4230128 2.5852198 2.5499086 2.5443499 2.5832707 2.2736136 2.5859697 2.7888157 2.7932828 2.8531395 2.9347231 2.8217252 2.3671020 2.9746493 3.1610252 2.7844189 2.6052131 2.6854046 3.1646118 2.5335315 2.4892598 2.7909094 3.1082303 3.0279466 2.9230929 3.0465370 2.9312187 3.1661603 3.0978948 3.0924827 3.1893903 3.1044533 2.7351614 3.0344609 3.0720825 3.0964727 2.3272536 2.5212579 2.5496969 2.6224112 2.5225868 2.4271297 2.3875199 3.0017680 2.4383271 2.4385546 2.6191886 2.5347266 3.0506724 2.8670193 2.8308508 2.6916271 2.6035598 2.7053998 2.5621074 2.5102284 2.6513420 2.6049616 2.6437142 2.8395039 1.9075683 2.6370228 2.5238688 2.4930676 2.5506875 2.4899792 2.5637749 2.6118726 2.4760869 2.5537275 2.6472276 2.7032413 2.7190890 2.7387555 2.7784111 2.6192033 2.6787882 2.5921287 2.5945121 2.6811701 2.5092838 2.4643809 2.5354608 2.5770429 2.5764982 2.5169432 2.4462543 2.6222437 2.2549469 2.6523726 2.7295917 2.3200283 2.8204802 2.5978800 2.7130487 2.4813719 2.6728699 2.3712619 2.3895384 2.3850877 2.5736922 2.4960847 2.5356910 2.1903816 2.3825973 2.4937846 2.3019084 2.3178086 2.3835365 2.2648670 2.4876587 2.3945137 2.3443578 2.4452436 2.6438491 2.4225824 2.4022540 2.3669417 2.5136296 2.4022312 2.4245497 2.3860966 2.1946755 2.5020491 2.5557907 2.1869929 2.0674215 2.5462527 2.4147156 2.7196453 2.3466628 2.4466767 2.3730906 2.3287782 2.2756301 2.2288935 2.5719568 2.4222645 2.4971165 2.4332903 2.1312114 2.2636428 2.0273420 2.2110138 2.3288242 2.3365039 2.5921769 2.6361406 2.5440184 2.3452733 2.2667472 2.2326913 2.3035365 2.2055738 2.4496023 2.0796783 2.0989136 2.1946096 2.3543895 2.4243448 2.2915131 2.6295825 2.5719029 2.3470177 2.2481524 2.5502649 2.7486874 2.8878638 2.7559519 3.0675230 2.6338315 2.6541833 2.6460759 2.8963266 2.8068735 2.8306847 2.7849571 3.0719427 2.4708062 2.7298483 2.4201651 2.3057702 2.4379156 2.4053216 2.3595170 2.2173697 2.4140812 2.2375198 2.3797440 2.4891923 2.1365095 2.0560379 2.3882644 2.4924145 2.4729724 2.5775658 2.4114031 2.1462116 2.1455862 2.0392293 2.2766692 2.2082621 2.3405707 2.4043834 2.6027460 2.5722204 2.5145115 2.4580505 2.7293098 2.6258053 2.2598892 2.2500307 2.2755672 2.4081401 2.4892522 2.3922404 2.3293074 2.3233581 2.1490803 2.1570956 1.7196601 1.9115894 2.3251644 2.7396024 2.6303751 2.9758669 2.4053133 2.6024999 2.6202895 2.6420013 2.7609783 2.7522886 2.5081647 2.7094985 2.1937010 2.8151731 2.6107688 2.5912092 2.0486292 2.3969242 2.4739645 2.9099135 3.1067025 2.5324981 2.2989262 2.5160386 2.6111378 2.5588899 2.5813782 2.3072728 2.5702171 2.5383297 2.5544202 2.4770171 2.6555434 2.7040734 2.6109459 2.4834714 2.4700694 2.4446714 2.7190198 2.4067153 2.5243037 2.6500940 2.6557688 2.7175004 2.6132178 2.6305872 2.6752023 2.6584250 2.4768687 2.7085803 2.4951904 2.5849209 2.6773578 2.6331950 2.6528715 2.9024359 2.9062402 2.7051883 2.3641458 2.9221013 2.5915247 2.5635532 2.6915502 2.7788970 2.8220177 2.5154281 2.6387054 2.9015700 3.0131453 2.6045012 2.9357956 2.7694998 2.7470839 2.8002696 2.8911699 2.8609181 2.6819388 2.6821701 3.1027899 2.9935657 3.0234657 3.0542924 3.0132063 3.0490486 2.9697709 2.6710456 2.9867409 2.8398830 2.6429903 2.9264400 2.9741101 2.7983102 2.7608741 2.6423608 2.7723669 2.5394064 2.4895802 2.3871399 2.5671614 2.6101709 2.2445439 2.4924117 2.5589832 2.5229488 2.3958197 2.1477041 1.9464296 2.6295996 2.6913274 2.6491472 2.8595101 2.6434117 2.7248064 2.3762165 2.6743675 2.3549695 2.9624794 2.4127827 2.4401861 2.3512884 2.4868889 2.1427374 2.0901625 2.1464774 2.4690567 2.1918711 2.2362812 2.6455245 2.4189680 2.5378830 2.4640798 2.4548461 2.2716985 2.5214032 2.5838106 2.3881949 2.3796365 2.5102792 2.6228376 2.3912938 2.7343897 2.5938617 2.6305606 2.6482134 2.3706406 2.5761084 2.5446042 2.5521430 2.5808445 2.6884542 2.4107043 2.4895932 2.5102963 2.5275466 2.6209768 2.5311907 2.5028524 3.0017448 2.6792926 2.6770553 2.4713127 2.4188847 2.3073911 3.1704523 3.0902113 3.1042249 2.9185356 2.9459762 2.8925997 2.9186941 2.5808441 3.1480286 3.1294966 2.5539075 2.7738298 2.7564930 2.2981796 2.6086536 2.5945534 2.4645069 1.9660680 2.5585680 2.2586856 2.2672936 2.2867457 2.3604374 2.3683621 2.6319707 2.6023383 2.4412554 2.7447187 2.3245448 2.6916312 2.7188153 2.7148784 2.8332770 2.3247058 2.4846910 2.1350535 2.8191675 2.1563278 2.9397089 2.6542960 2.3412159 2.6304063 2.8170537 2.7347990 2.9356719 2.3302583 2.3617112 2.7111668 2.3726143 2.5651689 2.7051982 2.2853238 2.8953815 2.6039404 2.8842293 2.0609834 2.2963312 2.3465596 2.2843466 2.1176718 2.3024882 2.2208957 2.3454042 2.4503037 2.6812208 2.9907449 2.9461093 2.9779254 2.8166873 2.8873546 2.8812321 3.1995143 2.8412575 2.9638941 3.2201449 2.6246447 2.8111417 2.9919515 3.0228732 2.9364875 2.6587281 3.0036734 2.8522978 2.8833958 2.5191422 2.8017938 3.0638121 3.2822877 3.0806095 2.9858249 3.0966127 2.5841523 3.1628382 3.2221143 2.8183987 3.4100034 2.6861104 2.8221216 3.0534146 2.9303584 2.8509677 2.6859211 3.1004359 3.2317476 3.5336650 3.5202516 3.4895532 3.3065185 3.4528272 3.2732952 3.2018855 3.0856793 3.2643656 3.1979557 3.2153697 3.0078048 3.1102514 3.0992078 3.2888118 3.1336493 3.0119403 3.1179632 3.0906381 2.6169184 2.9209111 2.5173024 2.7523212 2.8201674 2.5016099 2.6977853 2.3872024 2.4235352 2.7628014 2.6650919 2.4269552 2.5150908 2.3724662 2.4674800 2.8254656 3.1305684 2.9550564 2.5073596 2.4417776 2.6451149 2.5948409 2.4439051 2.6732965 2.4469137 2.8810534 2.9203072 2.8685666 2.3609659 2.3404756 2.4151586 2.0490688 2.1009443 2.6389170 2.6142346 2.6527516 2.5070275 2.7630012 2.4810321 2.5019067 2.4732974 2.5891038 2.6520136 2.6315636 2.9097451 2.5842911 2.7470768 2.6636863 2.6081274 2.3222313 2.4761209 2.5907637 2.5274739 2.6042051 2.2654354 2.5917438 2.4373600 2.3474272 2.7330886 2.5662048 2.3826611 2.4617895 2.4312290 2.3717520 2.3874089 2.7765795 2.4190752 2.6692098 2.4442473 2.4530248 2.1435778 2.2884852 2.4900219 2.6762362 2.6619117 2.5159679 2.4704362 2.9358815 2.6284439 3.1946022 2.9784727 2.9526123 2.5955592 2.9716373 2.5345419 2.2138259 2.6388647 2.7034169 2.9125946 2.5307505 2.6279523 2.9299719 2.8623162 2.8484589 2.8108102 2.8051291 2.8086049 2.8588638 2.9227781 2.9753439 2.8605390 2.9611262 2.7577135 3.0205796 2.4336321 2.6937811 2.7575211 2.5481435 2.6715553 2.5233453 2.6552218 2.6197402 2.7285798 2.5951314 2.7656727 2.5828330 2.5188676 2.6667384 2.6114243 2.3600717 2.5800604 2.8613200 2.7786339 2.8757487 2.8458696 2.8050187 2.7039510 2.7446663 2.6695221 2.6084017 2.7966463 2.6107422 2.6456179 2.6487540 2.5909389 2.7789039 2.5112012 2.6491291 2.4937938 2.8032105 2.7439603 2.5563236 2.6410192 2.5422376 3.0002259 2.8991332 2.7704229 2.8284439 2.7798033 2.7321621 2.7151751 2.7718535 2.8031132 2.5852518 2.4345100 2.5321914 2.5450471 2.6250715 2.6673668 2.5369360 2.5329862 2.7566837 2.6647575 2.6383331 2.6703029 2.7417710 3.0140355 2.9989807 3.1010251 2.9511318 2.8619362 2.9117694 2.8377873 2.7357426 2.8042701 2.7275876 2.5772187 2.5125497 2.6428006 2.6704302 2.6825681 2.5888382 2.5085609 2.5425460 2.6743289 2.5228104 2.2775392 2.3007402 2.6910921 2.7377246 2.5769785 2.5769189 2.5615990 2.5367237 2.9040520 2.7533527 2.7418482 2.6445620 2.6562203 2.3991510 2.5941990 2.4396407 2.8367150 2.7351204 2.5508148 2.3566129 2.6491072 2.5020115 2.7241055 2.7444740 2.7556030 2.6188430 2.4826330 2.5583616 2.5560755 2.4372349 2.2827307 2.4683842 2.4433831 2.7819669 2.6848767 2.3620590 2.6978147 2.7254852 2.4595199 2.3676311 2.7648115 2.6956431 2.5809957 2.6668136 2.8287658 2.5958255 2.4468845 2.5610533 2.5528969 2.6530815 2.4372647 2.3823423 2.4649549 2.3430059 2.4254566 2.1365087 2.5356571 2.5913532 2.3766190 2.4659295 2.5850880 2.3379469 2.4952858 2.4398445 2.5283879 2.3650068 2.1788748 2.2087180 2.4758194 2.4881998 2.5580828 2.3499435 2.5266909 2.5428718 2.2661769 2.5360993 2.5910990 2.4987524 2.4274011 2.5565512 2.5855873 2.4779110 2.6238898 2.5423789 2.4693172 2.4736996 2.3759310 2.4995623 2.4230112 2.4869046 2.4486624 2.5218803 2.3878490 2.4561329 2.4875228 2.7703695 2.4437875 2.3526271 2.5887168 2.7512973 2.7692430 2.6097197 2.3361086 2.4217929 2.4482097 2.5750739 2.5292015 2.6063274 2.5782842 2.5128284 2.5459892 2.6109837 2.4664101 2.5190949 2.5287452 2.5741869 2.6707250 2.8235448 2.3865459 2.6620456 2.7357594 2.4011737 2.6843269 2.6717938 2.4769115 2.3396455 2.6710191 2.4701197 2.6608741 2.6588314 2.5086758 2.5550388 2.6111616 2.5506617 2.5751834 2.4752899 2.7006916 2.5653672 2.6215743 2.4791120 2.4943124 2.6103703 2.5194213 2.5481326 2.5598605 2.5113011 2.4662268 2.4943368 2.6158495 2.7140752 2.6121344 2.6239684 2.7379709 2.7996417 2.6824978 2.6070778 2.6428550 2.4797244 2.6717680 2.5659203 2.3780813 2.6620000 2.6947405 2.3141784 2.7022986 2.7177628 2.6159979 2.3946674 2.4692729 2.4470094 2.5126955 2.5509142 2.4928968 2.5630387 2.6607165 2.5831718 2.7872566 2.6959353 2.8367536 2.4828875 2.5338521 2.5619479 2.5213418 2.5767699 2.4887309 2.4823530 2.6042460 2.6999346 2.4676805 2.6255267 2.5878505 2.5987973 2.6193850 2.7309475 2.7566839 2.5782972 2.4897260 2.5169827 2.5677132 2.4655943 2.5215852 2.7097936 2.5604887 2.5689728 2.3918238 2.6271408 2.5279593 2.6980214 2.6117041 2.5533707 2.8850945 2.4564507 2.6586293 2.6841944 2.6352593 2.7779020 2.7484430 2.7264302 2.8969635 2.6852835 2.4947479 2.8747592 2.8711726 2.7804711 2.7630195 2.9050611 2.7731040 2.7050999 2.7806958 2.8056172 2.8948763 2.6940206 2.4169059 2.5484733 2.6680880 2.9506963 2.9672154 2.8757108 2.9517290 2.9120735 2.9026253 2.7845196 2.6707431 2.5356499 2.7615721 2.5761800 2.5442280 2.5612296 2.5939033 2.1544576 2.3847359 2.5513461 2.5293359 2.5464013 2.4672923 2.5527735 2.4848217 2.8496542 2.8316283 2.5249455 2.7153839 2.6440187 2.9150825 2.7448179 2.6193933 2.7705943 2.7536140 2.7358638 2.6928866 2.8688967 2.7211440 2.7007266 2.6495405 2.7392730 2.8833600 2.7060695 2.9240563 2.5545149 2.8632229 2.6346798 2.5741494 2.4982107 2.4472889 2.6430797 2.7525817 2.7036306 2.5665351 2.6492915 2.4739980 2.5062245 2.5781898 2.6294268 2.7414511 2.6279577 2.6599346 2.8012342 2.6496596 2.7043365 2.6539634 2.7151513 2.5329848 2.6713517 2.5123071 2.5520730 2.3221229 2.6284481 2.4976048 2.5346058 2.5673827 2.5117118 2.4698544 2.4021703 2.4437838 2.6696134 2.6191438 2.5034602 2.6715757 2.3042185 2.5973461 2.5377695 2.4113920 2.5473528 2.5492166 2.5610543 2.5943819 2.5458685 2.3651118 2.3305481 2.2059332 2.4773342 2.6799972 2.6598311 2.4767171 2.6321238 2.7767807 2.5277478 2.5759773 2.9242558 2.7182374 2.7804717 2.7926522 2.6474414 2.6258868 2.6263105 2.6124999 2.5889599 2.6305086 2.4716469 2.4920709 2.6290390 2.6810971 2.7478804 2.7698948 2.7091035 2.5964929 2.5615840 2.6275126 2.6594655 2.7263797 2.6368323 2.8431601 2.7541412 2.6208536 3.0458281 2.9591019 2.8848141 2.7352020 2.7498232 2.7277980 2.6126759 2.5348797 2.6583667 2.6284573 2.5675559 2.5441172 2.5707406 2.5455811 2.6108450 2.6406644 2.6333899 2.6715294 2.7850939 2.7723738 2.7817200 2.7189158 2.5960897 2.8228360 2.6876377 2.4723969 2.7875672 2.7178039 2.6159181 2.6218756 2.2436340 2.4925472 2.7498146 2.7178013 2.5358104 2.4409915 2.7661786 2.7582689 2.7620558 2.7786635 2.5989158 3.1345561 3.0868851 3.1430411 2.7236405 2.7243489 2.7238144 2.7043311 2.5735911 2.7063983 2.5602398 2.3595241 2.6654447 2.3393273 2.5723082 2.7702995 2.5146943 2.5498618 2.4477321 2.6590430 2.5219757 2.6495191 2.6824476 2.7967680 2.9928927 2.6771062 2.5614865 2.5919027 2.6791128 2.5720054 2.5972994 2.7507617 2.7318175 2.6151460 2.6369689 2.9095273 2.7686503 2.7535323 2.6333654 2.5435281 2.7521036 2.6241419 2.6933445 2.6296733 2.3981893 2.8635500 2.7697516 2.9837096 2.7639805 2.5526158 2.9161050 2.5397216 2.8468732 2.7388109 2.6108422 2.6004620 2.5807985 2.6045211 2.4644187 2.5980608 2.5150306 2.5307644 2.4807259 2.5094989 2.7675575 2.5111586 2.7018678 2.7543622 2.5168573 2.7509707 2.9327696 2.9924385 2.6891166 3.0636632 2.8461807 2.7981260 2.8594750 2.7616270 2.6519079 3.2246734 2.8511043 2.5855455 2.7081815 3.1192704 3.1908103 3.0045588 2.6196435 2.7780308 2.2588016 2.4189995 2.5316799 2.8374742 2.6070894 2.5861124 2.5341125 2.9597303 3.0235236 2.4680096 2.4942141 2.7566663 2.5951397 2.7918498 2.8231261 2.7629860 2.7291596 2.6728131 2.6266084 2.6903594 2.7680056 2.8457992 2.6599626 2.7420835 2.6867410 2.6131525 2.5669195 2.8831618 2.6841209 2.6789321 2.7503629 2.5322100 2.8369071 2.8724741 2.7611678 2.7654667 2.7044871 2.7771616 2.6597389 2.9485061 2.9069488 2.8900097 2.9105864 3.0492426 2.5824557 3.0759506 2.6946823 3.0913791 3.1329328 3.1600698 2.7506291 2.8081923 2.4839532 2.6874819 2.7223915 3.1689709 3.3031215 3.1432917 3.0600303 2.9890458 3.4184105 3.2053612 3.1817049 3.2884174 3.0006094 2.7993761 2.6482996 3.0330382 3.1505959 3.1218083 2.9974435 3.1036527 3.1687580 3.0919415 3.1715873 3.3643585 3.1777521 3.2387558 3.0886629 2.9147501 3.2403276 3.0397275 2.9712964 2.9333370 3.0177490 3.2890197 3.0760093 3.8375843 3.5379289 2.8103765 2.9548867 2.7755039 2.6304255 2.9475775 1.8736710 1.8805791 1.7712400 1.8438270 1.8152925 1.8206120 1.7782695 1.7492301 1.7509264 1.7476795 1.6991917 1.6740857 1.7344135 1.9505099 2.1570205 2.1369381 2.0654826 2.1100169 2.4067289 2.2383159 2.1481771 2.1939165 2.1870958 2.2634639 2.1350044 2.1049507 2.0873128 2.1113687 2.1352085 2.3538476 2.2351908 2.2958819 2.3215540 2.3497825 2.3424067 2.2585184 2.2918515 2.3139363 2.1816263 2.1154080 2.0278335 2.1022214 1.7430884 1.6904092 1.9528070 1.8907188 1.9296622 1.9919058 1.6373406 1.6896840 1.6241598 1.7097702 1.7352719 1.9464550 1.5242217 1.9292078 1.9604592 1.7481405 1.9496583 1.7998544 1.9620153 1.8282723 2.0714414 2.0887386 1.9181810 1.9365284 1.9365623 1.8829577 2.0214529 2.0722141 1.9867779 1.8803969 1.6701342 1.5439566 1.8463137 1.7803597 1.7620146 1.7352927 1.8062063 1.9944608 1.8921020 1.9670417 1.8932018 1.8278988 1.9838782 2.0566218 1.9516891 1.7623948 1.7788170 1.8265132 1.6364095 1.6169183 1.6672006 1.8848333 1.8070263 1.8127207 1.9366735 1.9881009 1.8988168 1.6901372 1.7792434 1.7368713 1.8635344 1.7695426 1.8034853 1.7572009 1.7320172 1.7615558 1.7086879 1.6899393 1.8404950 1.6681014 1.7180973 1.8094918 1.7310493 1.7677096 1.7949910 1.9102799 1.9654711 1.7140072 1.8842562 1.8038398 1.8614908 1.7636806 1.8247386 1.9270786 1.8681849 1.8689292 1.9590157 1.7351114 1.7526239 1.8418599 1.7567901 1.6333456 1.7585520 1.9327473 1.8652847 1.7549451 1.7138462 2.0563514 2.0166823 2.0893802 1.9660976 1.8741839 2.0409360 1.9374137 1.9631654 1.9636871 1.8385949 1.6360609 1.8304440 1.8871700 2.0266853 1.9426075 1.9302538 2.0055538 2.0332488 1.9182517 1.9265376 2.0210604 2.0467493 1.9721020 2.1940411 2.1165000 2.0927507 2.1962928 1.9787376 2.0366552 2.0100427 2.0521441 2.1943971 2.1574323 2.0032937 2.0843315 2.0969741 1.9719634 2.0554356 2.1041753 2.0636269 2.0941849 2.1246746 1.9824079 2.0642685 2.1227392 2.1025300 1.9575748 2.0008002 1.9164623 1.7832032 1.7349409 1.8276930 1.6782317 1.5289308 1.7725730 1.8545257 1.3636070 1.6794728 1.7092782 1.8490967 1.6464947 1.6810038 1.6409880 1.7935815 2.0410912 1.8954144 1.6913886 1.8853799 1.8200416 1.9313467 1.7098113 1.9272159 1.7740518 1.9471542 1.8325706 1.8250980 1.8928461 1.9404805 1.9587078 1.7596344 1.6563561 1.7324439 1.8474457 1.7968990 1.7680711 1.8291092 1.7520210 1.8478091 1.5585826 1.7353312 1.7578251 1.8835188 1.7079571 1.6341189 1.8383549 1.9021044 1.8318001 1.6969125 1.5476782 1.5461406 1.6207251 1.5226773 1.5821470 1.6034154 1.4631928 1.5961794 1.6619259 1.6778871 1.6666292 1.6943868 1.5911635 1.5307995 1.6045767 1.5554459 1.6559700 1.7392648 1.6206171 1.6838978 1.7147512 1.7758404 1.7074201 1.6262197 1.7319046 1.7262154 1.6451354 1.8773024 1.7091270 1.6629094 1.7643795 1.7062775 1.6891925 1.7046711 1.8401516 1.7683454 1.4857358 1.5567091 1.6871682 1.6024664 1.6747305 1.8760558 1.6788518 1.7279267 1.8204135 1.7050803 1.8927823 1.8161704 1.6758261 1.8383427 1.8392085 1.8336757 1.8312950 1.8374769 1.8121095 1.7565515 1.5733740 1.6318168 1.6336617 1.3889554 1.6004976 1.6206210 1.6854723 1.6758551 1.6528479 1.7189842 1.7900299 1.8074440 1.9213345 1.9179729 1.8282665 1.6888169 1.7465476 1.7466083 1.7557681 1.7524114 1.7865002 1.7925384 1.5228414 1.6576735 1.7274429 1.7119941 1.8444713 2.0094920 1.8915456 2.0108018 1.8196501 1.7815922 1.9558453 1.9070215 1.8981435 1.8418909 1.9413194 1.9170943 1.9894850 2.0976848 2.0639034 1.8634930 2.0571835 1.8071360 1.7982730 1.8953240 1.5978532 1.5721347 1.4585951 1.6364271 2.2070648 1.8252841 1.6786146 1.9263486 2.0445664 1.8757467 1.7710731 1.7697245 1.7731316 2.0598204 1.7101632 1.6261851 1.8892038 1.7758541 1.9361929 1.6584729 2.0668357 1.9894068 2.1053804 1.8987796 1.8253573 1.4296440 1.9464024 1.9398806 1.7708242 1.8456269 1.8534053 1.9601268 1.8330760 2.1306153 1.8626372 1.7373395 1.9809987 1.8655344 1.7929090 1.7267338 1.9534826 2.0130411 2.0106993 2.4248643 2.2537598 2.2496296 2.0453005 2.2276154 2.0504640 2.0061191 2.0039694 2.0700442 1.8607485 1.6659256 1.7512837 1.7374479 1.6758308 1.8160232 1.7815628 1.8128711 1.8360844 1.9427708 2.0132085 2.0428875 1.9604863 2.3088020 2.0996035 1.9647199 2.0244749 2.1035747 2.0197291 2.1083319 1.9238971 2.1744433 2.1163549 2.2553652 2.1227099 2.1762522 2.1106832 2.0749299 1.8578733 2.1590864 1.9867171 1.9836935 2.2325208 2.1504328 2.1935916 2.0410249 1.8674130 2.2229276 2.0393345 2.2177143 2.1330575 2.2630727 2.5211074 1.8600732 2.2709068 2.2264906 2.1433283 2.2023003 1.8716331 2.1152384 2.1094704 1.8386786 1.9191130 1.9721554 1.6224838 1.6524908 1.7050782 2.2725172 2.1882803 1.9729580 1.9894860 1.9792105 2.0826888 2.2979018 2.1582318 2.2746707 2.3637092 2.2318799 2.2398056 2.2386293 2.4518988 2.4007860 1.6805584 2.2974832 2.2330565 2.3540252 2.1261768 2.3537610 2.3431806 2.3244898 2.2355477 2.1986676 2.3149360 2.4348282 2.5394268 2.4252892 2.3746178 2.2095532 2.3560533 2.3660252 2.4774857 2.1745727 2.1971353 2.4831390 2.2658482 2.3468919 2.3794887 2.2716101 2.3290567 1.8156422 2.3137393 2.2366536 2.5006760 2.2784492 2.2631059 2.0761330 1.9606847 2.2655915 2.2538843 1.9342550 2.1340349 2.3938627 2.0973144 2.7686871 2.7500317 2.4609521 2.1281402 2.4467455 2.7167004 2.6118859 2.2692717 2.1238652 2.2552297 2.4047519 2.0712338 2.3720548 2.3477199 2.5075165 2.1244537 2.0522678 2.2464929 1.9490043 2.1572182 1.9657423 2.0695741 2.1606640 2.1440789 1.9501315 1.9157542 2.1046627 2.0231148 2.1095760 2.1139146 2.4147937 2.5203723 2.3995124 2.0897988 2.1702514 2.3725643 2.1677830 2.2233248 2.1849252 1.9152803 2.1025428 2.2085175 2.3712702 2.3050142 2.3362217 1.9717577 2.2979958 2.4708977 2.7455696 2.5626240 2.7850141 2.7472423 2.1567197 2.4639878 2.5324289 2.3504397 2.2246008 2.4874861 2.5117831 2.6748582 2.6181332 2.5247537 2.5607263 2.2696907 2.5831035 2.3313831 2.5758939 2.5631827 2.5921363 2.1468823 2.6379393 2.4094326 2.2500374 2.5410025 2.2314538 2.5608985 2.5916192 2.1950935 2.1407586 2.3318287 2.3695152 2.3307638 2.2739494 2.3944867 2.3181159 2.1737251 2.1923626 2.3019262 2.1785212 2.2724850 2.2920851 2.5934781 2.2610367 2.4246157 2.2747645 2.1312001 2.2996236 2.4053910 2.3147497 2.5334469 2.6794212 2.5176499 2.5413228 2.1975205 2.3511239 2.2913778 1.2654840 1.3535835 1.3016816 1.3352006 1.2533611 1.2617828 1.2851554 1.3361377 1.3131667 1.0100658 1.2064448 1.2679377 1.4319926 1.2356255 1.1828461 1.3546685 1.3436042 1.0655115 1.3069384 1.1616184 1.3168969 1.2926114 1.1633074 1.2190999 1.3377370 1.3567657 1.2538005 1.2586825 1.2341741 1.2494335 1.2032617 1.2320403 1.3793328 1.4082741 1.3279047 1.3037168 1.1489086 1.5168395 1.2830807 1.1244943 1.3578190 1.4797823 1.4948856 1.1652247 1.3197260 1.4154286 1.2682982 1.2840424 1.3371242 1.2861634 1.2808354 1.3577866 1.5388524 1.4799073 1.2284899 1.4788304 1.3619263 1.4656683 1.3304067 1.3091193 1.3935963 1.3978556 1.3660907 1.3790756 1.4131574 1.3942181 1.3270333 1.5331637 1.2747380 1.3908087 1.5431719 0.2901069 0.0000000 0.2866886 0.2386677 0.8089987 0.7659526 1.3979483 2.7463718 2.9889666 3.4488614 3.5615055 3.1384527 2.9411087 3.2245115 3.1176515 3.1144616 2.8526185 2.8257934 3.1663295 2.9589551 3.0830413 3.0971782 3.1275424 3.2488460 3.1016605 3.0860643 3.1810060 3.0184010 2.8639933 3.3197015 2.7928680 3.0193504 3.2645755 2.6512742 2.8788385 2.4821068 2.3810918 2.7549396 2.5672751 2.7850159 2.7257661 2.8463612 2.7453235 2.8816290 2.9532867 2.8887692 3.0213768 2.7930404 2.6537447 2.9889622 2.8236543 3.2508098 2.4036549 2.2213500 2.2813499 2.2622840 2.4452060 2.5830902 2.2991831 2.4968951 2.3178579 2.5001143 2.7603150 2.3157280 2.3246542 3.0313308 2.6395361 2.8319895 2.8424393 2.6848735 2.8674846 2.9403944 2.9155709 3.0951159 2.8619854 2.7862711 2.8329181 2.7831562 2.8725241 3.0711897 2.9295228 3.1044206 2.9068197 2.9660463 2.9757685 3.1336060 2.9741156 2.9343148 2.7781347 3.0280930 2.9150888 2.9652619 3.0946918 3.0955528 2.9105131 2.9924721 2.7520171 2.9925098 2.8545143 2.9499618 2.9305167 3.0089175 2.6296975 3.0224062 2.8637662 2.8052453 2.8288831 3.0687264 2.8931607 2.8855192 2.9682839 2.9610296 3.0334087 2.9756317 2.8008064 2.8148874 2.7667976 2.7967887 2.8046404 2.8296054 2.7418611 2.8941991 2.8637097 3.1792355 3.0679626 2.9334447 2.8983163 2.9047081 2.8773340 2.6511396 2.3392217 2.7099674 2.6053117 2.7091593 2.6052321 2.7800391 2.7165275 2.4945500 2.5000111 2.1427867 2.4907612 2.5147630 2.3485830 2.8753335 2.6777551 2.8550324 2.7006148 2.7786080 2.7123972 2.6401373 2.7147293 2.7442523 2.8042308 2.5359325 2.7819459 2.8063679 2.6981817 2.5233087 2.8575325 2.7533617 2.6712205 2.6559092 2.7546097 2.5746210 2.8950847 3.0061612 2.6984685 2.7557795 2.7075438 2.4681527 3.1615304 2.8743613 2.6830899 2.5038352 2.4790526 2.5411681 2.6670905 2.6697796 2.7812488 2.6559067 2.5943708 2.7540534 2.7660113 2.8387440 2.4799325 2.7643872 2.9397128 2.6360999 2.4948075 2.1441830 2.3822599 2.5238285 2.7927067 2.6392312 2.5844387 2.7444864 2.3461909 2.4981152 2.5855138 2.4763904 2.7043037 2.8513084 2.5599506 2.8540804 2.5545345 2.7724124 2.6858855 3.0233389 3.0482025 2.6061401 2.6493107 2.8035854 2.8542399 2.7024885 2.7501506 2.6970406 2.8079818 2.9560258 2.9913470 3.1392717 2.9001371 2.9450505 3.0198046 3.0136555 3.1298030 3.0518299 2.9026132 2.7586228 2.8706036 2.8299976 2.8037063 2.5535758 2.6591517 3.0513036 3.0127491 2.9422042 3.2917719 2.8553248 2.4866326 2.9717394 3.0473993 2.7315198 2.7836762 2.8847950 2.7796180 2.9769617 2.9263875 2.7105704 2.4140919 2.4681436 2.6507297 2.6721535 2.5820882 2.9251169 2.5659795 2.5848120 2.7721635 3.0933600 3.3286262 3.0325566 2.8201897 2.9959480 3.1027032 2.9511594 2.7422892 2.7592839 3.1805279 3.2057970 2.9792413 2.9985459 2.9933137 2.6189216 2.9573669 2.9405499 3.0434974 3.3023201 3.2120431 2.8677382 3.0957786 2.9511591 3.0482553 2.7818499 3.1873043 3.0977130 2.8275320 3.2654060 2.7477643 2.4249796 2.3679508 2.5477676 2.5530520 2.6444205 2.7958101 2.7616438 3.1520846 3.3802690 3.5035221 3.4647672 3.0972373 3.0327751 3.3488992 3.4896210 3.2769403 2.9833744 3.2353754 3.3364345 3.1694513 3.2130183 2.9189920 2.8687032 2.7787950 2.9056982 3.0580707 3.1243347 3.0678999 3.1123778 3.3455323 3.0524846 3.1848421 3.1213411 3.1764329 3.1282865 3.2256988 3.4390775 3.5564711 3.7048956 3.1682912 3.1032509 3.2969914 3.0871986 3.4715713 3.7186122 2.8571868 2.8487692 3.3941887 2.8851967 3.3286071 3.2793703 2.8702686 3.0786931 3.0311223 3.2584086 3.3868689 3.2475354 3.1294107 3.0788747 3.2229179 3.3633187 3.4382509 3.4766831 3.2349860 2.6515846 2.9000219 2.8116111 2.9160309 2.9911525 2.5596396 2.4897385 2.6121092 2.1554979 2.8997446 
assembly_BlackSea3|NODE_16397_length_25742_cov_9.042706_1|protein        3.2889000 2.7942044 2.9018405 2.5709050 2.7539267 2.3063311 2.4791665 2.5741914 2.5889724 2.6678433 2.6420082 2.2591803 2.5734041 2.6505165 2.5357298 2.4653478 2.7068051 2.5009723 2.2467722 2.7252895 2.6536631 2.6922519 2.9980609 2.6240266 2.9877227 2.8815654 2.7736613 3.1489760 2.7129025 2.8854536 3.0240102 2.8184468 2.9707017 3.1178656 2.8979838 3.3702676 2.9173934 3.5590214 3.1288034 3.2818353 3.1474910 2.6946383 2.4489265 2.8083563 2.5179561 2.4959873 2.6082348 2.5211596 2.6844601 3.0843688 2.3292421 2.5645173 2.2416775 2.5708787 2.4266067 2.5024805 2.6155468 2.5454243 2.5693629 2.4746658 3.0915141 2.8589090 2.6839254 2.5127198 2.2747595 2.1767710 2.3000740 2.2966787 2.4042762 2.4149826 2.3345874 2.6568606 2.5934843 2.7846557 2.3635575 2.7284719 2.3864457 2.4931264 2.6677551 2.5130503 2.4515579 2.6443988 2.5336200 2.6226719 2.2415153 2.7478482 2.4106950 2.6428406 2.5808825 2.3395034 2.8150222 2.9511521 2.8403366 2.6473870 2.9504855 2.7533353 2.5173462 2.7612887 2.6968909 2.7178547 2.5121934 2.6659567 2.4352906 2.7581343 2.6127979 2.8540405 2.9829862 2.5976617 2.8159983 3.0091261 2.5632054 2.5938279 2.9947763 2.5282620 2.4766192 2.7758332 2.6391672 2.5936850 2.5982981 2.6217512 2.7218847 2.3530589 2.2090752 2.8764707 2.9227449 3.0336750 3.0967513 2.8422016 2.6680779 3.0467249 2.6544753 2.8263800 3.0099016 3.0014826 2.9023784 2.7340137 2.8654095 2.7278034 2.7193609 2.7935182 2.7781176 2.7661612 2.8330072 2.8155161 2.5797042 2.8459021 2.5197130 2.8072127 2.2246214 2.5014419 3.0163572 2.2051570 2.9265425 2.4304229 2.7913625 2.3230228 2.7578200 2.7611971 2.8761338 2.7350255 2.5315760 2.9885304 2.8279586 2.7710474 2.8157916 2.6289975 2.8196555 2.7284380 2.6635929 3.1090350 2.9585464 2.7633729 2.4455237 2.4965709 2.7783505 2.4703384 2.3562473 2.4907571 2.6126880 2.7044321 2.5906688 2.6602173 2.7393217 2.7268352 2.4873931 2.7656891 2.8666140 2.8198935 2.3385361 2.6721371 2.8922181 2.5794498 2.6674224 2.6010029 2.6047191 2.8364149 2.5924392 2.6787997 2.8479819 2.9823794 2.9220270 3.1043439 2.9321976 3.0040050 2.6465479 2.8522110 2.6386519 2.7184726 3.1288080 2.8087980 2.7114766 2.8986558 2.8936243 2.9864186 2.9794718 3.0131323 2.6691494 2.7003404 3.0741712 2.9006676 3.0346926 3.1090354 3.1044598 2.9394692 3.1625131 3.1860564 2.9023073 2.2347441 2.4979915 2.3107510 2.2327843 2.3823232 2.4966296 2.6057633 2.3318131 2.2287883 2.3317285 2.2716367 2.5310353 2.6082851 2.4106915 2.6239478 2.3390223 2.4486642 2.6607070 2.6282086 2.5997938 2.6039919 2.5797839 2.6930854 2.3195906 2.4498182 2.4776210 2.5862745 2.5362444 2.5912898 2.5456720 2.6033462 2.4464132 2.6181349 2.5645874 2.5396797 2.3205984 2.5912036 2.5618171 2.6341675 2.5307051 2.4549885 2.7873493 2.5180348 2.4147513 2.3789307 2.4644992 2.4917012 2.5344839 2.6578447 2.6635059 2.4057474 2.5957172 2.4383113 2.6576275 2.4345559 2.4011529 2.6790128 2.5261986 2.4729306 2.7348041 2.5653392 2.4601196 2.5371332 2.7348392 2.8365419 2.7129797 2.5533191 2.6249342 2.6864609 2.8517609 2.8035187 2.7122699 2.3712034 2.6289507 2.5293071 2.3020695 2.6542399 2.6175539 2.6841877 2.2303985 2.1233464 2.3407118 2.6057330 2.6231857 2.5383476 2.4118859 2.7138846 2.5597601 2.5904207 2.6091341 2.4652569 2.2755173 2.3620028 2.2774263 2.4700253 2.2353907 2.8656395 2.5645226 2.4877692 2.5911423 2.3981113 2.5096644 2.7215787 2.4017944 2.3808809 2.4266127 2.6976971 2.6927294 2.4457517 2.5260491 2.6578377 2.7160661 2.7317023 2.7084961 2.4149646 2.5849031 2.3613479 2.9359828 2.6294296 2.8001552 2.6943373 2.6165915 2.3782954 2.1751836 2.5849916 2.7997312 2.8299927 2.8824503 2.7815567 2.7527341 2.1560398 2.8612207 2.9384778 2.7347108 2.6605863 2.6041877 3.1853299 2.4505431 2.3398463 2.8953093 2.8855767 2.9599845 2.7133630 3.0889625 2.8335018 3.1640595 2.9794522 2.9404297 3.1823218 3.0911651 2.6388917 3.0787177 2.9680484 3.2153997 2.2512865 2.4072056 2.4646820 2.4251990 2.2731166 2.3496943 2.3724791 2.7930575 2.4327598 2.4171259 2.5334728 2.3898300 2.8267864 2.8074230 2.7612242 2.5739026 2.4787097 2.6149269 2.5789263 2.5872912 2.6563805 2.5180468 2.6705158 2.7582411 1.8919923 2.6306437 2.3566185 2.4974132 2.4605726 2.4423943 2.3647637 2.4380679 2.5279080 2.3763544 2.6682984 2.6566646 2.4478207 2.7617499 2.5538415 2.3677924 2.4993836 2.4072353 2.4252174 2.5091740 2.5593251 2.4474772 2.4930708 2.6321383 2.3944913 2.4079464 2.3216101 2.5814836 2.3808739 2.6348184 2.5758363 2.3395195 2.9688350 2.5823597 2.7351273 2.5017571 2.6134299 2.3205474 2.3543397 2.3561596 2.5397907 2.4635477 2.3696069 2.1042495 2.5005093 2.5749127 2.3554487 2.3820151 2.3336741 2.2351442 2.4298228 2.3454993 2.2909300 2.4123668 2.4584747 2.3242218 2.3439590 2.3472759 2.4243434 2.3544866 2.3389824 2.2636695 2.1336696 2.4385924 2.5664798 2.2175257 2.1560985 2.5258376 2.4922595 2.7194737 2.4355851 2.4951963 2.4225579 2.2620240 2.1917581 2.2066426 2.4528472 2.4130984 2.4404429 2.4181179 2.1544399 2.1972024 2.0398265 2.1739066 2.3284500 2.3377721 2.6446679 2.6035588 2.5502688 2.3756766 2.3402517 2.2279603 2.4264206 2.3097832 2.3954721 2.1079643 2.1720789 2.1815161 2.3597520 2.3646184 2.3048433 2.5811661 2.5441492 2.2659160 2.0252934 2.5196229 2.7499494 3.0027543 2.7884763 3.1012831 2.6865858 2.7006376 2.6668714 2.9504511 2.8132654 2.8856140 2.8468979 3.1856117 2.4986745 2.8096762 2.4330207 2.3065928 2.3630558 2.3964028 2.2525270 2.2727697 2.3007479 2.3038064 2.4027249 2.3659285 1.9958380 2.0487903 2.2745098 2.3461572 2.4600519 2.5623190 2.3246831 2.2306244 2.2570413 2.0430778 2.2895595 2.1082247 2.2643111 2.3167466 2.5900115 2.3941887 2.5796589 2.5803735 2.6897407 2.6527675 2.3386054 2.4334347 2.3817667 2.4174430 2.5356386 2.4552858 2.4249048 2.4901537 2.1637235 2.1456668 1.9017130 2.0032694 2.3650954 2.6926645 2.5663680 2.8460076 2.3421559 2.5015814 2.4854498 2.6472366 2.5847663 2.5811722 2.3385307 2.6824883 2.2397706 2.6143844 2.4043360 2.3847868 1.9689650 2.5094464 2.5519041 2.8275151 2.9243974 2.3760203 2.1041177 2.3715346 2.5075250 2.4314395 2.4232896 2.1041409 2.3330897 2.3125267 2.4081955 2.2163681 2.4553038 2.5916225 2.2225891 2.5167693 2.3220111 2.2782640 2.5038144 2.1784749 2.3510038 2.6667588 2.5769490 2.7254127 2.5859471 2.7346754 2.7024528 2.4372212 2.4052946 2.7312461 2.5252234 2.6081725 2.6136676 2.7798413 2.5722620 2.9286553 2.8351751 2.5617479 2.3232274 2.8083319 2.4312594 2.5280842 2.6201604 2.6004708 2.6317620 2.6148620 2.5512256 2.9798395 3.0049502 2.5528811 2.8097957 2.5645451 2.5682453 2.6116807 2.7695082 2.7579698 2.7111191 2.6437243 2.8886299 2.9501361 2.9304939 2.9892639 2.9285401 2.9692612 2.8590231 2.6653867 2.9131475 2.7491921 2.6394214 2.8480457 2.7277367 2.6942819 2.6778013 2.5748698 2.7114953 2.4667263 2.4880300 2.2419185 2.4601410 2.5368127 2.4311132 2.5302979 2.6007383 2.4402101 2.3143066 2.1591616 1.8526564 2.4639258 2.5101242 2.5880469 2.8214846 2.4818220 2.6654863 2.4342163 2.6398846 2.3267833 2.8232226 2.3979114 2.3068064 2.2972919 2.4176999 2.0865244 2.0881361 2.1076604 2.4873936 2.1227485 2.2696105 2.6129032 2.3196696 2.4459529 2.4458822 2.4734290 2.3266706 2.5357443 2.5568038 2.3739077 2.3430280 2.3829346 2.4976485 2.5148034 2.6425594 2.5992910 2.5221026 2.6798180 2.4188689 2.4603927 2.4862829 2.5490223 2.4888239 2.5519976 2.4748285 2.5436252 2.5241346 2.4630249 2.5591432 2.5674861 2.3128463 2.8682699 2.6152779 2.5567177 2.5731547 2.4860440 2.2500777 3.1548545 3.0825047 3.0809284 2.9465212 2.7803083 2.7326851 2.9763343 2.4306304 3.0415099 3.0175496 2.3066610 2.8149563 2.7099537 2.1995101 2.4742337 2.4815915 2.4633857 2.0672204 2.3849683 2.2464605 2.5231485 2.2503611 2.5675204 2.2714009 2.7914640 2.8216924 2.3465028 2.6269604 2.3670971 2.7942918 2.7444230 2.6763502 2.7844823 2.3045119 2.5477130 2.2077774 2.7239083 2.0797658 2.8350830 2.5574612 2.2567783 2.4242506 2.8599452 2.6275379 2.7961808 2.3117398 2.3374703 2.8821648 2.3807156 2.4711976 2.7265696 2.3094896 2.6837428 2.5124613 2.7462202 2.0910080 2.0831847 2.1766862 2.1539108 1.9596762 2.1188737 2.2005864 2.1650589 2.3926483 2.6579114 2.8083817 2.9505523 2.9764360 2.7120138 2.7247661 2.6866489 3.0642437 2.6884588 3.0617821 3.2893460 2.2583969 2.6484088 2.8834484 2.9335717 2.8870456 2.7076351 3.0829282 2.9644622 2.8286992 2.5917673 2.8737549 3.1907699 3.1521831 3.2206075 2.9334253 2.8509053 2.6569970 3.2476653 3.1387857 2.7452145 3.6069640 2.6725691 2.6915011 2.9903000 2.9100388 2.7903201 2.6246319 3.0476056 3.0563290 3.3385521 3.3064799 3.2636116 3.1052219 3.1488804 3.2324024 3.1712967 2.9681645 3.1031630 3.1494468 3.1250567 2.9794466 3.0321286 2.8710337 3.1895513 2.9621371 2.9883668 3.0456952 3.0903928 2.4750361 2.8070321 2.4311809 2.5286009 2.6068811 2.2055533 2.5266627 2.3234966 2.2682567 2.5925216 2.4511558 2.3929102 2.3893722 2.2835298 2.3850277 2.7467318 3.0151070 2.6925057 2.4613440 2.3434848 2.5090334 2.4519255 2.3726728 2.4809919 2.3339592 2.7539694 2.7844663 2.8106513 2.2950129 2.4210219 2.4720949 2.3281638 2.1218018 2.6789655 2.4248017 2.6915388 2.5943305 2.6039688 2.4262472 2.4057638 2.5437997 2.4520108 2.6091856 2.4438434 2.8997169 2.4435811 2.6107236 2.5920870 2.5425931 2.3357541 2.4142639 2.5644202 2.5248424 2.5089855 2.3391256 2.6280526 2.3744059 2.2808464 2.7215649 2.5414606 2.4740667 2.4014669 2.4057515 2.2306954 2.2558801 2.4611302 2.3396908 2.5521088 2.4012904 2.5782848 2.2695087 2.2038071 2.2500767 2.6449970 2.6452711 2.5522952 2.6576129 3.1217711 2.6866320 3.3550478 2.9288258 3.1131015 2.6833905 3.1033516 2.3394598 2.1055122 2.6229872 2.7173684 2.9074439 2.6305208 2.6370780 2.8076948 2.8762881 2.8290770 2.8558945 2.8338176 2.8739647 2.9009360 2.9174183 2.8667142 2.7064137 2.9602132 2.9094007 3.2329851 2.5397847 2.6505443 2.6923994 2.4586594 2.5154370 2.4789844 2.6590262 2.5229100 2.6346243 2.5228625 2.6198507 2.5562040 2.5200447 2.6363772 2.5354569 2.3987007 2.5248987 2.8530339 2.6930335 2.7547829 2.7501255 2.7911523 2.6189621 2.7211943 2.5565577 2.5508499 2.7642340 2.6901185 2.6008840 2.6974817 2.5808652 2.8001463 2.4388026 2.6594799 2.4606835 2.6913174 2.7604736 2.5297370 2.5881027 2.4843729 2.9519828 2.9819026 2.6867911 2.8058944 2.7391668 2.6658717 2.6569113 2.7186408 2.7430637 2.6211075 2.5038238 2.5870989 2.6462474 2.6031901 2.6625965 2.6107781 2.5427146 2.5589538 2.5969774 2.5657474 2.6711336 2.8028220 3.0383963 3.0284574 2.9811843 2.9485257 2.8063237 2.9317116 2.7867464 2.7481457 2.9201682 2.7038706 2.4783032 2.5206701 2.6348029 2.5207137 2.5146001 2.5296655 2.5108785 2.5488268 2.6599108 2.4396243 2.2003263 2.2359617 2.6649459 2.6340452 2.5653995 2.5436866 2.5483336 2.5775639 2.8592187 2.7127498 2.6703342 2.6343808 2.6852555 2.5403140 2.6759186 2.2462526 2.8335496 2.7459739 2.5555186 2.3906365 2.6809184 2.5295931 2.7869473 2.7783368 2.7074950 2.5917393 2.4855873 2.5327208 2.7480876 2.7068183 2.3565039 2.4883932 2.5693646 2.7314683 2.7142611 2.4410731 2.5955078 2.7219230 2.4790706 2.4243423 2.6336860 2.6591180 2.5961195 2.5591296 2.7525999 2.6406008 2.5519263 2.5510043 2.5342170 2.6842908 2.4305808 2.4711862 2.4553688 2.3387108 2.5346690 2.1475724 2.5652887 2.6334455 2.4311376 2.5352180 2.6819294 2.4400944 2.5422864 2.5085728 2.5137469 2.4124888 2.2824622 2.2533230 2.4764989 2.5278495 2.5316134 2.4007694 2.5652850 2.5677596 2.3828306 2.6565446 2.7104490 2.5539610 2.4390610 2.6124403 2.6066907 2.6152709 2.5795584 2.6120906 2.7401561 2.5466536 2.4800376 2.6160893 2.5727433 2.5206901 2.4723590 2.5231487 2.5840011 2.4415388 2.4973703 2.6187116 2.4956545 2.4123859 2.6360337 2.9216009 2.7836534 2.5567043 2.4229357 2.5760577 2.5364999 2.5497550 2.5990872 2.6459392 2.5590924 2.6879128 2.6286049 2.6972203 2.5943227 2.5532494 2.6203242 2.6211524 2.7926320 2.9156406 2.5815256 2.9175212 2.8549446 2.6326203 2.7872180 2.8377026 2.3192560 2.3956596 2.6285788 2.6591420 2.7214385 2.7344092 2.5907704 2.7299880 2.7379623 2.7253561 2.6524475 2.6115180 2.6988163 2.7417936 2.6812323 2.4854804 2.6652067 2.8097090 2.6429498 2.7325967 2.7088121 2.4587466 2.5195173 2.5564195 2.7457436 2.7429195 2.7487458 2.6459041 2.8242463 2.7865021 2.7214135 2.5689062 2.7268084 2.6615909 2.7749631 2.7617506 2.4193517 2.7796826 2.7093129 2.4637891 2.6757427 2.8638566 2.7173328 2.6355696 2.6216704 2.6380648 2.5554359 2.6735301 2.6056585 2.6469011 2.6700650 2.5435147 2.8263594 2.7787503 2.8250553 2.7356960 2.4915272 2.5668019 2.5012662 2.5832845 2.5623107 2.5839617 2.6833026 2.7283614 2.4797879 2.7404347 2.6043584 2.7981085 2.6743014 2.7457346 2.8116269 2.6676082 2.6178785 2.6298989 2.5776484 2.5163727 2.7240708 2.7782006 2.5188290 2.5564339 2.3897055 2.6801733 2.5960601 2.7587024 2.6635726 2.4472916 2.9107493 2.5641898 2.5988276 2.8123251 2.6788464 2.7168285 2.7762287 2.6947072 3.0006454 2.8054155 2.7235605 2.8651643 2.7741935 2.7903706 2.7355880 2.9069242 2.9047092 2.6574107 2.8958901 2.6674450 3.0203182 2.8392608 2.4034279 2.5032004 2.7504040 2.8379620 2.7860382 2.7145478 2.6975573 2.7640115 2.7516666 2.6374511 2.5695358 2.5336918 2.6723955 2.5302367 2.5773911 2.7285889 2.5951894 2.2352737 2.4900080 2.5151814 2.5678773 2.6725043 2.3773412 2.5220247 2.4255738 2.9297944 2.8295107 2.4157700 2.6714858 2.6146443 3.0717246 2.8224133 2.4693201 2.6907719 2.6672993 2.7612614 2.7271493 2.8677601 2.6969273 2.6355408 2.5736986 2.7229830 2.9440244 2.8087589 2.9129106 2.4593316 2.7824486 2.6222742 2.6977962 2.5728755 2.5649750 2.7300704 2.6766324 2.7931285 2.6254682 2.6987768 2.5140028 2.5409229 2.5687420 2.5610425 2.6667605 2.6146621 2.5392729 2.8388156 2.7400732 2.7802838 2.7598510 2.5951430 2.6308465 2.8187151 2.6320352 2.6905138 2.5274677 2.6111698 2.6313076 2.5857229 2.6905332 2.5472051 2.6089455 2.5195931 2.5188396 2.7646848 2.7720702 2.4777052 2.6800575 2.4116837 2.5888802 2.6111298 2.5080774 2.5735062 2.6026378 2.5557318 2.7103725 2.6153186 2.4581415 2.5513288 2.2040734 2.5009031 2.6072352 2.6417771 2.4653366 2.5278103 2.7515612 2.4476933 2.6036823 2.8908292 2.7268772 2.7719961 2.8519261 2.7449301 2.7122402 2.6595193 2.6769484 2.6132050 2.6315494 2.3820463 2.4641888 2.7252885 2.6698279 2.6296147 2.6291576 2.7058854 2.6339196 2.5241221 2.6600737 2.5567727 2.6579317 2.6263641 2.8589786 2.7653647 2.7028072 2.9841008 2.8464406 2.8375918 2.9232334 2.9350215 2.9298885 2.7268630 2.7364170 2.7194201 2.6475113 2.5836391 2.5819111 2.7836088 2.4732296 2.5786059 2.7048588 2.5520383 2.6573148 2.7583872 2.7518861 2.7447604 2.7699707 2.6425036 2.7927658 2.7860948 2.3998304 2.6505184 2.5949960 2.5831626 2.4471632 2.1939087 2.4070968 2.8725618 2.6733833 2.5677179 2.5011345 2.8194887 2.6498715 2.7445150 2.7218700 2.5984933 3.0355745 2.9786165 3.0703871 2.8026167 2.7289511 2.7122998 2.8446495 2.6063067 2.8047335 2.5208592 2.4952782 2.7878680 2.4081143 2.5643752 2.7398063 2.3939658 2.5249460 2.5057032 2.7082811 2.6773331 2.7363770 2.6323666 2.8299132 2.9125879 2.7285711 2.5973666 2.6922876 2.7560270 2.6771641 2.7437028 2.7219003 2.7236452 2.7720080 2.6764570 2.9596247 2.9003231 2.8716009 2.6086580 2.5311898 2.7759325 2.7111309 2.6835549 2.7082191 2.4078632 3.0488476 2.8738092 3.1454860 2.9421466 2.5788665 2.9158918 2.5788292 2.9698093 2.9116502 2.7073115 2.7628633 2.6190108 2.4992749 2.4361925 2.7872284 2.6198641 2.6654947 2.4279333 2.5932850 2.8621991 2.5558301 2.5576520 2.7434945 2.6375268 2.6872350 3.1419124 2.9714945 2.7333686 3.0649337 2.8146902 2.6017096 2.8357778 2.7996779 2.5486790 3.2293948 2.9641538 2.5878774 2.6739552 3.1684871 3.1400643 2.8548654 2.6096432 2.7859060 2.2847502 2.4218729 2.5719189 2.6594222 2.5715670 2.6723523 2.5504775 3.0340078 2.9983666 2.6090233 2.5760069 2.8492050 2.6395565 2.8359950 2.8698860 2.7804914 2.7976211 2.7583468 2.6974098 2.8037786 2.7550829 2.8923035 2.6130351 2.7104707 2.6949092 2.7910575 2.6428656 2.8950167 2.7954678 2.8206484 2.8006316 2.6745716 2.9359128 2.8909485 2.8459503 2.7986281 2.7302106 2.7918887 2.8120494 2.8720620 2.8951140 2.7410990 2.9637285 2.9472994 2.4903452 3.0373583 2.5649803 3.0151815 3.0035609 3.1565436 2.7847261 2.6967225 2.5176611 2.6030218 2.7487819 3.0912916 3.3515138 2.9673258 3.0043937 3.0121285 3.5165661 3.2589509 3.3260052 3.5028136 3.1547375 3.0639945 2.8748461 3.0282929 3.3308192 3.3590308 3.2019006 3.2358002 3.2654333 3.3443254 3.4260098 3.4176281 3.4869403 3.5101136 3.4106161 3.1903681 3.4553072 2.9618100 2.8216962 3.0094700 3.1595965 3.3340592 3.0220962 3.7471732 3.4254251 2.9064666 2.9997247 2.8395188 2.7174671 3.0236040 1.9122122 1.8579627 1.7962176 1.8309721 1.8426092 1.8134015 1.7810875 1.7835710 1.7249542 1.6978985 1.7440747 1.6533308 1.6870128 1.9436312 2.0731712 2.0436303 2.0195937 2.0068996 2.2323239 2.1882378 2.0457793 2.1346998 2.1157629 2.0940953 2.1107346 2.1271989 2.0276184 2.1293575 2.0776961 2.3040029 2.3347869 2.3244938 2.2631830 2.4125729 2.3144874 2.1693820 2.2548524 2.2242465 2.1395038 2.0945818 1.9907737 2.0795716 1.7363205 1.6100410 1.8814835 1.8668231 1.7738604 1.9673501 1.6832979 1.7333490 1.6249989 1.6986294 1.8760735 1.9488139 1.5428209 1.9465566 1.9838283 1.6671943 1.9555699 1.7525020 1.9355714 1.8191564 2.0449926 2.0413728 1.9642522 1.9208923 1.9795310 1.9455077 2.0399752 2.1422908 2.0083902 1.9088713 1.6797372 1.6031971 1.9157885 1.9587371 1.8277770 1.8981349 1.8415438 2.0032010 1.9554307 2.0298792 1.9992682 1.8881891 1.9970531 2.0403793 2.0247523 1.8120465 1.7572460 1.7495380 1.6452084 1.6319606 1.6364958 1.9141831 1.7102894 1.8479438 1.9170138 2.0026829 1.9539527 1.7256428 1.8597552 1.7043702 1.7870041 1.7020394 1.7609861 1.7399027 1.6923708 1.7319140 1.7195307 1.7038732 1.8073108 1.6696965 1.8254095 1.6835092 1.7134893 1.7033190 1.9005471 1.8984445 1.9747152 1.6962061 1.7392731 1.7587435 1.8363790 1.7532217 1.7645990 1.9090884 1.8389537 1.9517170 1.9003424 1.7089709 1.6634686 1.7550509 1.7883346 1.5518951 1.6786403 1.8730504 1.8660610 1.7176164 1.7477806 1.9543673 1.8681204 1.8767816 1.8156623 1.7510875 1.9438029 2.0039849 1.9125026 1.8281884 1.8045089 1.6517039 1.7415800 1.9493197 1.9208794 1.8087900 1.9223182 1.9783308 1.9394687 1.9173638 1.9309918 2.0593493 2.0549442 1.9240769 2.2385444 2.0744800 1.9814595 2.0843903 1.9366168 1.9400297 2.0217663 2.0624266 2.1801367 2.1065848 1.9998886 2.0732015 2.0813538 1.9622624 2.0538161 2.0562137 2.0328107 2.1793474 2.1008346 2.0209048 2.0947227 2.1203769 2.0700301 1.9019880 2.0291782 1.9328371 1.8239181 1.6989389 1.8974468 1.7522814 1.5263547 1.7719417 1.8213469 1.4444190 1.7734627 1.7313406 1.8772049 1.7018407 1.7271862 1.7225456 1.8199983 2.0448189 1.9371911 1.8127272 1.9435693 1.8472971 1.8774859 1.8518401 1.8882444 1.8355873 1.9924543 1.9192337 1.9275447 2.1164245 1.9785604 2.0008049 1.8512790 1.7327301 1.6616599 1.8652948 1.7256037 1.7221362 1.8896093 1.7780634 1.7805307 1.5433598 1.7054386 1.6768962 1.8002293 1.7096561 1.7294757 1.8011166 1.8896583 1.8354282 1.6775255 1.5419049 1.5173003 1.5378347 1.5308078 1.6339732 1.5813001 1.4088130 1.5310088 1.6612573 1.6921064 1.6061013 1.6175682 1.5695692 1.4889693 1.6038613 1.6198479 1.5641693 1.7211271 1.6664473 1.7174872 1.7024354 1.7200097 1.7202094 1.6419513 1.7994807 1.6825040 1.6178659 1.7607738 1.6910438 1.7432487 1.8209060 1.7191022 1.6306772 1.6460142 1.7577154 1.6312149 1.5349214 1.6725140 1.6707740 1.6097815 1.6259502 1.7950470 1.7000643 1.6996922 1.8322411 1.6972029 1.8516716 1.7786982 1.6145639 1.7650912 1.7706999 1.8059116 1.8002445 1.7448632 1.7395296 1.7697948 1.6352172 1.6869393 1.6317615 1.4355161 1.6945780 1.6779961 1.6564681 1.6855480 1.6678660 1.6140622 1.7864066 1.8196362 1.9620714 1.9412662 1.8631480 1.7869865 1.6979248 1.7576822 1.6078590 1.6196962 1.7931440 1.7500962 1.5255353 1.5977189 1.7332001 1.7043673 1.7499025 1.9082849 1.8133496 1.8823203 1.8291691 1.8088136 1.9890443 1.8207029 1.7741655 1.7646109 1.8574852 1.8439118 1.9360937 1.9283015 1.9073645 1.8920412 2.0092408 1.7806053 1.7949436 1.7801199 1.5866533 1.6340274 1.4534456 1.6784346 2.1686478 1.8151442 1.6538641 1.9739602 2.0260549 1.9379361 1.8238930 1.8295587 1.8124407 2.0047467 1.6735090 1.6238177 1.8323966 1.7639823 1.9621718 1.6454881 2.1424302 1.9791411 2.0791005 1.9482576 1.9151808 1.4401851 1.8670188 2.0002367 1.7577592 1.8163296 1.9495797 1.8391579 1.7768146 2.0641667 2.0002446 1.6403799 1.9804632 1.8797175 1.7248593 1.8097031 1.8981345 1.9055173 1.8801045 2.3420265 2.1355845 2.1769195 1.8803429 2.1103985 2.0474886 1.9719549 2.0047645 2.1163154 1.9586661 1.6628623 1.7399057 1.7291966 1.7077735 1.8460187 1.8292208 1.8935087 1.9896499 1.8719991 2.0153123 1.9598857 1.9101059 2.2636187 2.0419482 1.9208028 2.0087363 2.0685427 1.9999287 2.0263278 1.9643857 2.2349334 2.1756766 2.2225676 2.0062117 2.0787313 2.0338126 2.0437077 1.9622679 2.0870073 1.7855068 1.8739563 2.1806177 2.0882714 2.1928494 2.0047783 1.8200586 2.2410920 2.0374564 2.1629595 2.0727825 2.2006064 2.4079543 1.9398757 2.2056604 2.1416229 2.0751620 2.1173740 1.8727973 2.0389797 2.1051308 1.8992501 1.9108705 1.8510474 1.5955572 1.6042149 1.6367537 2.1861988 1.9789588 1.9174193 1.8880611 2.0559148 2.0757445 2.1879286 2.1071987 2.1856903 2.1763228 2.1735450 2.1813573 2.1428954 2.4148331 2.3126686 1.8016191 2.3173535 2.2827687 2.3632947 2.2436933 2.3535983 2.3388729 2.3827360 2.0777384 2.2608682 2.4113038 2.3825614 2.4624492 2.3671031 2.3189038 2.1968622 2.3508434 2.3328393 2.5465600 2.3169449 2.1346216 2.3606844 2.3835469 2.3286653 2.3023107 2.3319463 2.3491668 1.9425701 2.3945587 2.2732464 2.5069610 2.3530948 2.3814069 2.2537518 1.9987339 2.2565792 2.2094407 1.9037262 2.1188522 2.3367076 2.1317148 2.7696171 2.7636061 2.4227871 2.0400495 2.5302733 2.7528044 2.6737824 2.3563874 2.1310465 2.2232227 2.4966282 2.1886198 2.4960621 2.5466645 2.5256132 2.2517684 2.1607538 2.4317520 1.9729315 2.2213301 2.0463063 2.1057918 2.1524884 2.1602335 2.0789000 2.0175619 2.1597669 1.9472088 2.1456678 2.1377713 2.4945199 2.4746403 2.4322289 2.0490798 2.2072162 2.2499979 2.1060414 2.2471016 2.1126090 1.8694032 2.1110282 2.1860749 2.3688394 2.3547781 2.3124797 1.9640458 2.4255391 2.5782573 2.8292151 2.7370758 2.8385391 2.8266353 2.1746568 2.6469669 2.6365873 2.3909819 2.2590361 2.5019861 2.5536475 2.6119886 2.5197679 2.5869455 2.6452921 2.2940339 2.5741864 2.2784675 2.5820630 2.5052065 2.5754023 2.1859587 2.6626544 2.4131546 2.1995856 2.5274001 2.1753496 2.4000015 2.6251516 2.3258629 2.2030438 2.3423501 2.3151067 2.3696213 2.3433489 2.3826368 2.3411604 2.1242310 2.1258368 2.1775175 2.1487096 2.1677320 2.2449730 2.4991859 2.2580657 2.4296309 2.3198482 2.0931763 2.1483109 2.3516739 2.4779071 2.6723796 2.6436897 2.4981193 2.4217259 2.1906231 2.2599021 2.2023917 1.3805587 1.3527939 1.2414759 1.2421570 1.1758312 1.1577558 1.1984481 1.2501314 1.2502258 0.8695134 1.1079716 1.1767232 1.3591405 1.1557505 1.1459022 1.3642251 1.3416392 0.9284924 1.2544766 1.1729055 1.2455268 1.2714986 1.1336234 1.1549429 1.2542539 1.3138046 1.2720177 1.2466334 1.2063949 1.2264414 1.2746887 1.2108548 1.2569445 1.3163411 1.2024582 1.2768034 1.1135304 1.3908048 1.2677262 1.0775788 1.2261140 1.4310115 1.4697624 1.1157641 1.2454094 1.3257097 1.2872065 1.2990836 1.2465641 1.2283938 1.2109317 1.2716247 1.4410195 1.4438307 1.2255877 1.3044648 1.4097001 1.4423130 1.3430083 1.3290915 1.3442149 1.3431435 1.3885796 1.3722303 1.3414853 1.3605920 1.3285025 1.3944761 1.2889478 1.3259362 1.4781428 0.3156897 0.2866886 0.0000000 0.1553913 0.8144562 0.7654652 1.3762729 2.6646413 2.9392688 3.2516385 3.4315480 3.0469176 2.8570246 3.2017800 3.0988063 3.1287752 3.1170611 2.8292569 3.1842410 3.0315869 3.0952261 3.2184630 3.0676218 3.1300312 3.1961382 3.1561576 3.2594734 2.9234987 2.9041407 3.2863672 2.8478962 3.0851959 3.0926674 2.5775760 2.7811858 2.4644640 2.3824760 2.6510925 2.6856136 2.7709364 2.6818685 2.7669831 2.5256665 2.8975216 3.0898591 2.8422394 2.9435513 2.7344915 2.6607057 2.9781819 2.8263933 3.3227486 2.3935112 2.2254556 2.2933399 2.3289244 2.4349017 2.5600515 2.1669663 2.3929118 2.3600972 2.4756335 2.7112714 2.3398103 2.3823741 2.8378400 2.6301933 2.7484378 2.7308286 2.5391970 2.7029480 2.8222558 2.8020532 2.9885738 2.7667149 2.6531627 2.7001952 2.6007077 2.7214127 2.8693652 2.7977727 2.9744931 2.8286030 2.8465247 2.9222687 2.9622605 2.8838709 2.9562625 2.7240038 3.1108202 2.8287073 2.7963997 3.0087683 2.9801641 2.9298797 2.9892946 2.7695033 2.9769060 2.8399414 2.9139269 2.8901114 2.9643454 2.6477031 2.9233030 2.9037680 2.9071733 2.8384628 2.9845615 2.7165643 2.8313366 2.8325119 2.9387998 3.1137838 2.9113999 2.7372255 2.8129952 2.8350792 2.7141676 2.8179681 2.8488543 2.8976956 2.9447787 2.9230449 3.2605691 2.9710098 2.8708432 2.7605598 2.9531894 2.8656441 2.4886317 2.2613992 2.6884089 2.6549932 2.7198822 2.5676812 2.7366745 2.6327020 2.4581577 2.4069200 2.3337159 2.4832995 2.5627027 2.3785066 2.7395989 2.6736027 2.8184724 2.7628515 2.7562086 2.7346735 2.7093705 2.6160440 2.7391159 2.9679113 2.5870060 2.8882881 2.8639405 2.5669878 2.6125375 2.9195571 2.7626764 2.7110768 2.7178908 2.6743632 2.6427003 2.9226076 2.9457468 2.6726018 2.7344337 2.8354916 2.4562354 2.9998815 2.8164175 2.5646870 2.4810308 2.4793879 2.5126999 2.6052963 2.6074803 2.7108610 2.6207323 2.5239302 2.6861700 2.7586568 2.8004823 2.5204474 2.8488776 2.8862967 2.4547995 2.5475701 2.0311682 2.4256398 2.4365863 2.7388356 2.5655100 2.6389082 2.7716891 2.4344460 2.4780706 2.5260289 2.6161803 2.7256296 3.0503350 2.6582642 2.8779531 2.6395190 2.8790143 2.5532800 2.9789641 2.8997214 2.6637093 2.4862875 2.7559213 2.5601736 2.5726651 2.5750367 2.6266418 2.6948767 2.7359070 2.8649623 3.0422010 2.6806889 2.7899733 2.9116085 2.8376358 3.0816507 2.8985438 2.9229181 2.6494711 2.8040171 2.7888794 2.6632389 2.5142486 2.6128008 3.0252599 2.9502023 2.8242790 3.1901631 2.7763225 2.3871434 2.9030453 2.9960563 2.6750291 2.7986814 2.7961474 2.6381018 2.8985494 2.8739056 2.6841843 2.3685609 2.4472350 2.4584391 2.7464112 2.4887885 2.8404037 2.4431135 2.5043368 2.7847113 2.9657480 3.1684391 2.8288744 2.9399105 2.9431884 3.1029446 2.8869023 2.8786653 2.8521576 2.9028209 3.0961570 3.0219522 2.9417106 2.8421332 2.6045803 2.8402938 2.7815220 3.0160551 3.1371324 3.0163679 2.8590426 3.0030315 2.9023323 3.0319380 2.8827146 3.1416582 2.8018431 2.9213090 3.2831707 2.6589969 2.3838910 2.4156398 2.5008516 2.5771046 2.5383542 2.6942427 2.7739386 3.1160058 3.4345715 3.4053115 3.3409653 3.1293769 2.9848626 3.4777140 3.5778785 3.3539085 3.3945411 3.5042278 3.3124898 3.2993140 3.1013562 3.0007890 2.8410456 2.8540947 2.8859483 3.1640895 3.1155675 3.1204292 3.0561808 3.0979583 2.9899251 3.1258789 3.1708397 3.1934318 2.9719067 3.2510701 3.3009533 3.3707495 3.5395384 2.9857808 3.0321729 3.1344283 3.0118314 3.2908616 3.4218508 2.8566612 3.0052268 3.4390207 2.9683360 3.1944162 3.2190520 2.8937750 2.8245214 2.9863921 3.2207305 3.3093083 3.1008205 2.8772446 3.0000410 3.2535687 3.2993176 3.4772921 3.5158029 3.2017873 2.5121055 2.6299564 2.6046559 2.9104310 2.8926154 2.7120381 2.3981063 2.8476988 2.2788328 2.8528556 
assembly_BlackSea3|NODE_1201143_length_812_cov_3.490092_1|protein        3.0656713 2.5926501 2.7593558 2.4186690 2.4452382 2.3010623 2.4809845 2.4278700 2.6779272 2.6764018 2.4446968 2.4977013 2.5759321 2.2251158 2.3506856 2.5211515 2.3487027 2.5606029 2.1812560 2.7030013 2.4557528 2.4660544 2.7156962 2.6032606 3.1048636 2.8753222 2.6222343 3.3039205 2.5703577 2.9731891 2.9099154 2.6703629 2.6592870 2.8593240 2.6790690 3.1299145 2.6133130 3.3784183 2.9494997 3.3295947 2.8691885 2.6563626 2.2477163 2.4115809 2.1977378 2.2978585 2.4125028 2.2907536 2.2674510 2.5747882 2.0770136 2.1891221 2.0514181 2.2720439 2.1227642 2.1784405 2.3824570 2.2907985 2.4386386 2.4072107 2.7144144 2.4478648 2.4169575 2.1072466 1.9360629 1.8822330 2.0301396 1.8502275 1.9587848 1.9613078 2.1228464 2.4870175 2.4840098 2.5434596 2.6534618 2.4831088 2.2261441 2.3106065 2.3922857 2.2248178 2.1590833 2.3415173 2.4944262 2.5143128 2.2526991 2.3859185 2.4958331 2.3913647 2.3900233 2.4471853 2.6072749 2.4764286 2.3735921 2.7355258 2.7712439 2.8016821 2.2940539 2.6437405 2.6099050 2.7995496 2.4768113 2.4712311 2.2128351 2.6121410 2.6598020 2.6142409 2.8678199 2.4047692 2.8152008 2.8102532 2.4198748 2.4792502 2.7337717 2.2318092 2.2826220 2.5065266 2.3981802 2.1891751 2.1106880 2.1025171 2.2185938 2.0446138 2.0328078 2.6192685 2.5836585 2.6389620 2.6014726 2.3753382 2.3989429 2.5334148 2.3771453 2.3906654 2.6592179 2.5836171 2.3766218 2.4336113 2.4129958 2.4745523 2.3185087 2.1788652 2.1496702 2.3850257 2.3883342 2.5256074 2.1534203 2.4555693 2.1905506 2.4492517 2.1918984 2.1758175 2.5644094 1.8587479 2.5061340 2.1217278 2.2290229 2.0781995 2.2596881 2.4838068 2.4544120 2.5181276 2.4058781 2.5099358 2.6293102 2.3538994 2.5941168 2.4533247 2.4350733 2.3994877 2.1914843 2.6974359 2.6066088 2.1674426 2.2112260 2.3017938 2.3907911 2.1927964 2.1223069 2.1406870 2.5140903 2.3215627 2.2573653 2.2247118 2.6954981 2.5521467 2.4895515 2.6678801 2.3761354 2.3622316 2.2245478 2.3471492 2.9410164 2.6222500 2.6432112 2.6577421 2.6064312 2.7876493 2.6327871 2.6266458 2.6859692 2.6394870 2.5892122 2.9094837 2.8636363 2.9633711 2.8520197 2.6706937 2.4634486 2.5446914 2.9311482 2.9480745 2.5773087 2.6908788 2.6892997 2.8209694 2.7750792 2.8263572 2.8045482 2.9745220 2.9740758 2.9770004 3.1661273 3.0726643 3.0666341 3.0869339 3.0519203 3.1612093 2.6929035 1.9694208 2.1441620 2.0340682 2.1777114 2.2707172 2.1653138 2.3784767 2.5467812 2.3594080 2.3870855 2.2256728 2.3800252 2.4867713 2.3334836 2.4686292 2.2082996 2.4059502 2.4345908 2.5591484 2.4449554 2.5858922 2.5973471 2.5805024 2.5896546 2.3765216 2.5788869 2.4644355 2.6888230 2.5477840 2.6330941 2.6059231 2.4941331 2.3811770 2.5476419 2.4842470 2.4224098 2.6280629 2.7407649 2.7049477 2.4276441 2.3973933 2.7704549 2.3837701 2.3448439 2.3836970 2.3918110 2.4110434 2.3991946 2.5687261 2.4589500 2.3594373 2.6512116 2.5511146 2.5574375 2.5396552 2.4315852 2.5170502 2.5173705 2.4978807 2.5751943 2.3816307 2.4387503 2.4798287 2.6731899 2.7468503 2.6652110 2.3482613 2.4554394 2.5891255 2.6803675 2.8274916 2.5863076 2.4755053 2.6339698 2.6669795 2.4931643 2.5228449 2.3334237 2.3792415 2.1575628 2.2546254 2.3843043 2.4204988 2.5308499 2.5731188 2.5999209 2.5867344 2.6543936 2.5083673 2.4701162 2.2842173 2.2446839 2.3144713 2.3320297 2.4084636 2.3607255 2.7762871 2.3230121 2.5823830 2.4854760 2.3215606 2.2490331 2.5089798 2.3363837 2.2235432 2.3933294 2.3298155 2.3343841 2.2878994 2.2759394 2.4591874 2.4606211 2.5762362 2.4267013 2.4490351 2.4820505 2.5628111 2.8234158 2.7408544 2.6446113 2.4192381 2.5706460 2.5210313 2.2278963 2.4374523 2.7607811 2.6811727 2.8519272 2.5774067 2.8968849 2.2400578 2.7048392 2.6273263 2.5370134 2.3351047 2.6646422 2.7291285 2.4784859 2.5780274 2.7409359 3.0481664 3.0617700 2.6271632 2.9367567 2.9644861 3.0088448 2.8710405 2.9142505 3.2865584 3.0649184 2.8385722 2.6380681 2.6747297 2.7424120 2.3382903 2.2095132 2.3447098 2.4001939 2.2065171 2.3208552 2.1543263 2.6598041 2.2545344 2.2129920 2.2526669 2.4931706 2.6797421 2.2571266 2.3319044 2.1922551 2.3383321 2.2695626 2.0940423 2.1605763 2.3162593 2.2083356 2.3396582 2.3608099 1.8698661 2.2443656 2.1407348 2.2877956 2.1652038 2.1037054 2.1305088 2.1973557 2.2733395 2.0541437 2.3243710 2.2871647 2.3700780 2.3278712 2.4121550 2.1891359 2.2623725 2.2460314 2.2602548 2.4348991 2.2685863 2.2048254 2.2084989 2.1848334 2.0646843 2.1992005 2.3693069 2.2334920 1.8835239 2.4083934 2.1130592 2.0293669 2.8318358 2.1528112 2.4792266 2.4586182 2.4522558 2.1781481 2.2474932 2.2774819 2.2959377 2.1534582 2.0322172 2.0389359 2.1422003 2.2632685 2.0142645 2.1388402 1.9383635 2.0940981 2.3073205 2.1381168 1.9866961 2.0909938 2.2397663 2.2157410 2.1781894 2.0865216 2.1449485 2.2384830 2.1612963 2.1638802 2.1090076 2.2120345 2.1223989 2.0590030 2.0379478 2.3182194 2.3192681 2.4318429 1.9786184 2.2250470 2.0290567 2.1341076 2.0967234 2.1280794 2.4070568 2.1453538 2.2934275 2.1587784 1.9272882 1.9386561 1.9694131 2.0519474 2.0109888 2.1271365 2.3440371 2.5913848 2.4938023 2.3847410 2.3080170 2.3060778 2.4104097 2.0942063 2.5215460 2.2347689 2.2369085 2.3440673 2.3445156 2.3128706 2.2263155 2.4560054 2.5226948 2.2165938 2.1540504 2.4569683 2.4162012 2.8409844 3.0453990 2.9634354 2.6101042 2.4773792 2.5241442 2.7627597 2.5560795 2.6468976 2.7623104 2.9735017 2.2846754 2.6310901 2.3375818 2.2884894 2.3730017 2.4624935 2.1907081 2.3238832 2.1658638 2.2626565 2.0919298 2.4820018 2.0889185 2.0227747 1.9867865 1.9789566 2.2271971 2.1822263 1.9741373 1.7536919 1.7275516 1.7651415 1.9667102 1.8217201 2.1322500 2.2345393 2.2972629 2.4350054 2.3334031 2.2982899 2.3223861 2.4557049 2.4153559 2.2036456 2.2225026 2.4640944 2.3101000 2.3201597 2.3278953 2.3491087 1.9752138 1.9971215 1.7575377 1.8723981 2.2099627 2.4306160 2.4476074 2.4791973 2.3575370 2.4293021 2.2528140 2.4164529 2.2894505 2.2068749 2.2159122 2.5417810 2.2908853 2.4743821 2.3273387 2.2839380 1.9315703 2.3145382 2.2840291 2.5783577 2.7252748 2.0842218 2.1636951 2.1970272 2.2659462 2.3240861 2.3537021 2.3445247 2.3317706 2.2531948 2.2338955 2.3564257 2.3482904 2.5033037 2.2143890 2.2594832 2.3004378 2.1380393 2.2732661 2.3093100 2.2644001 2.5935702 2.5116633 2.4410106 2.3955710 2.4386765 2.4680961 2.3692886 2.5095256 2.5643157 2.4084541 2.4847275 2.4747190 2.4882798 2.3995135 2.4421002 2.4596022 2.2614534 2.3662375 2.3839161 2.3142796 2.2307955 2.2920749 2.3954453 2.3948198 2.3062661 2.1848390 2.6299788 2.5518351 2.2951403 2.3914519 2.3882248 2.4599531 2.6082642 2.5045137 2.5909381 2.5084969 2.4576744 2.4459888 2.5068842 2.5746021 2.5722372 2.6693728 2.6655473 2.5619263 2.4204754 2.5063084 2.3717834 2.4135602 2.6135806 2.5674943 2.5920123 2.5256559 2.5600401 2.4045182 2.4261065 2.3031845 2.1274418 2.1149194 2.2492364 2.0291092 2.2509798 2.3930169 2.2274107 2.1958720 2.2188220 2.2227978 2.1393362 2.3022522 2.3397566 2.3937284 2.1978047 2.3694073 2.1700328 2.2955290 2.2537006 2.6821259 2.1947957 2.1933986 2.1609661 2.2264043 2.0914511 2.1077079 2.1263358 2.1724129 2.1465057 2.2939181 2.3809329 2.3332961 2.3819336 2.4133681 2.2288559 2.3388259 2.3145047 2.2306641 2.1847913 2.0851908 2.1262016 2.2821798 2.1196635 2.4182754 2.4174977 2.5296132 2.5370381 2.4814002 2.2264497 2.2552244 2.4216319 2.1979765 2.2517980 2.1261163 2.2055538 2.2294609 2.2755871 2.3200570 2.4077191 2.0667574 2.4019521 2.2559783 2.1581901 2.2139034 2.1386513 1.8424980 2.7757400 2.5709666 2.8804515 2.5663503 2.5846101 2.5387660 2.5929739 2.3473646 2.8327722 2.7694407 1.8999513 2.4764090 2.4535692 2.2722900 2.5139947 2.3613029 2.4848267 2.1331689 2.4301071 2.0611477 2.2581988 2.4461360 2.2890075 2.2440945 2.6778521 2.5280697 2.2805925 2.5269553 2.3622546 2.8222629 2.7905372 2.8625727 2.6034533 2.1005062 2.2152121 2.1694906 2.4491955 2.0111512 2.7642476 2.6750687 2.4825484 2.2497467 2.8997505 2.3030956 2.7025979 2.3735399 2.1225553 2.6495886 2.3619164 2.1651162 2.5530193 2.1596950 2.8699879 2.4711551 2.5261618 2.1418443 2.1655348 2.2565301 2.0777575 2.1233679 2.1876692 2.1170383 2.0016776 2.2690337 2.3886797 2.5501059 2.3969779 2.4628362 2.3526445 2.1524798 2.1973028 2.6862983 2.4695022 2.6820041 2.7983610 2.3680339 2.6225361 2.6049207 2.6072316 2.4931701 2.6733105 2.8560530 2.7406600 2.7857201 2.6365148 2.8820428 2.9382348 2.7812544 2.8521205 2.6064965 2.3637318 2.5485845 2.6698783 2.7105456 2.4824559 3.3930294 2.4138382 2.7202401 2.7824397 2.7269154 2.8180032 2.6509916 2.9753349 2.8874408 3.2459512 3.0985761 3.2197696 2.9986730 2.9425427 2.9534277 3.0009419 2.8818629 2.9881493 2.9472078 2.9938290 2.7617932 3.0735329 3.0112053 3.0556386 2.8978911 2.6872663 2.7443448 2.6352572 2.3698105 2.7851148 2.3925659 2.2796835 2.2949546 2.1920261 2.4265601 2.0940382 2.1977293 2.3440224 2.4097853 2.2878820 2.3336030 2.1275160 2.3023224 2.5660660 2.7442950 2.2996912 2.3665256 2.2081349 2.4541146 2.2991475 2.3307267 2.3487494 2.2382271 2.7170124 2.7403748 2.5682356 2.2860515 2.3869289 2.4934272 2.1550432 2.4093584 2.5883152 2.2176730 2.3562824 2.3875150 2.6783081 2.3020885 2.3865222 2.4375725 2.4632949 2.5120379 2.4273576 2.6741495 2.3045381 2.3183113 2.5263324 2.6239532 2.5355301 2.4483561 2.4048732 2.3956771 2.3617460 2.2256867 2.4995464 2.2372121 2.0984036 2.4720953 2.3506626 2.4421409 2.3054520 2.2446275 2.1569706 2.5653129 2.5327077 2.5574761 2.6788545 2.4594761 2.6363571 2.1480093 2.1085588 2.2119383 2.7318403 2.7167359 2.3356455 2.3243262 2.8586543 2.3106520 2.8385768 2.5328553 2.7165157 2.7038506 2.7575242 2.4295565 2.2774243 2.6841570 2.7743061 2.8567114 2.8130621 2.6511910 3.0125131 2.5935258 2.7159193 2.6658042 2.5419754 2.5309648 2.6228196 2.6199824 2.5242733 2.6280136 2.6663458 2.8120270 2.8875574 2.2733620 2.7639597 2.7372437 2.6264352 2.6372939 2.6076542 2.7923722 2.6797503 2.8380120 2.6491035 2.5400369 2.5626407 2.5441619 2.5007393 2.5097343 2.2493830 2.5170314 2.8794926 2.8095011 2.8047795 2.8654836 2.8579063 2.5522658 2.7029924 2.6934884 2.5082313 2.5340856 2.5606036 2.7840439 2.6891437 2.5971053 2.7431976 2.4906911 2.6028074 2.4546698 2.7444397 2.7797282 2.5817758 2.5645173 2.3730938 2.7729536 2.7694753 2.5834991 2.6529616 2.5959679 2.6962159 2.6391338 2.6370185 2.6822992 2.4777153 2.6079503 2.5676862 2.5918849 2.4894716 2.4998423 2.5200925 2.5855195 2.5316947 2.6483346 2.3738920 2.3701852 2.5597862 2.7387741 2.7344539 2.7667262 2.6379234 2.4941612 2.7147974 2.6318003 2.5680145 2.6589652 2.5178780 2.2952926 2.4111940 2.6280559 2.4866122 2.3964999 2.3902539 2.4214358 2.4511145 2.5096870 2.4443395 2.2043101 2.2836728 2.6869798 2.5416743 2.4275883 2.4673031 2.4112427 2.5735874 2.8828110 2.5602924 2.4258276 2.4258276 2.5731182 2.4158014 2.4462890 2.2802098 2.8425357 2.7945897 2.6279600 2.5642420 2.6446864 2.3836499 2.8443789 2.6571681 2.5627841 2.5352521 2.4629424 2.6692154 2.4127986 2.4191199 2.1427452 2.2612631 2.4859476 2.5283979 2.5717213 2.3327871 2.3778358 2.5980075 2.4870979 2.4013198 2.4692076 2.4502793 2.2654338 2.4841761 2.6479011 2.5155038 2.2943959 2.5214656 2.2152915 2.3844829 2.2486393 2.2982311 2.3719841 2.0035185 2.4277800 2.1681559 2.3417389 2.3972443 2.3160457 2.3548525 2.4477748 2.3890699 2.4415823 2.3385349 2.3105837 2.2583105 2.1731941 2.2256203 2.3100789 2.4265984 2.3014645 2.4464876 2.2672481 2.3156419 2.2139366 2.4853746 2.5629256 2.4273011 2.4636975 2.5859416 2.4288737 2.5028320 2.5808787 2.5437432 2.4502600 2.3825254 2.3847797 2.3650830 2.2840454 2.2621944 2.4080539 2.4707112 2.4733111 2.4543309 2.4345711 2.4107497 2.3301354 2.2135485 2.4099937 2.6476329 2.3942666 2.2371887 2.3804583 2.3131560 2.3598524 2.4534754 2.4566577 2.4451785 2.3694784 2.4570606 2.4112939 2.5539600 2.3776325 2.5005133 2.4864100 2.5091801 2.5508360 2.6810310 2.5065988 2.6295378 2.4930747 2.5194475 2.4261639 2.5274204 2.3501348 2.2209787 2.4866735 2.4316699 2.5316122 2.6630153 2.5246414 2.5223965 2.5276577 2.5596290 2.5116041 2.5627735 2.5678182 2.5831856 2.6544327 2.2836347 2.4656479 2.5514186 2.5338334 2.5062491 2.5710856 2.4379084 2.3181541 2.5649694 2.5621250 2.5635185 2.6174625 2.4832993 2.4810332 2.7405785 2.5617962 2.4237983 2.5529919 2.5075509 2.4014163 2.3325089 2.2928615 2.6114624 2.5345979 2.5800341 2.4551725 2.5697241 2.4377597 2.4607391 2.4916798 2.4432711 2.3136365 2.5757440 2.5373459 2.4241499 2.4086866 2.4879121 2.5105071 2.3685488 2.5820749 2.3569339 2.3242421 2.4561755 2.3595757 2.4021107 2.3580963 2.5183475 2.4884713 2.6015294 2.3506931 2.4620610 2.4761603 2.3517240 2.6177154 2.5755724 2.5516611 2.4769637 2.3698910 2.4508395 2.5416066 2.3437312 2.5267731 2.3861744 2.3580027 2.3340844 2.2378522 2.3988437 2.4752165 2.4505896 2.4837474 2.3663606 2.7704849 2.1577739 2.5365493 2.4500813 2.4949093 2.4426318 2.6053066 2.6645663 2.7181797 2.5121254 2.6134178 2.4533993 2.3205304 2.3540523 2.6224476 2.6224908 2.6582593 2.4055137 2.8694578 2.6448965 2.5656458 2.5553398 2.2137468 2.4278882 2.5964715 2.7994698 2.5053147 2.6462295 2.5945971 2.6638267 2.6433040 2.5021339 2.5437952 2.4235455 2.7375335 2.4988449 2.3999085 2.4280591 2.5223751 2.4199847 2.5553138 2.4460344 2.4815762 2.5515073 2.4281668 2.2724622 2.2633931 2.6443344 2.6746275 2.4754245 2.5791529 2.6965936 2.7401836 2.9059504 2.6581530 3.0118236 2.8185294 2.6401930 2.9087267 2.7900662 2.7434858 2.6884141 2.5687058 2.6952041 2.5942317 2.6545413 2.6539356 2.3934291 2.6377311 2.6516890 2.7135271 2.6519256 2.5640551 2.8247119 2.6696507 2.8703675 2.9003416 2.4383917 2.4916714 2.4475895 2.5477275 2.4295255 2.8488116 2.5155906 2.4794024 2.7482647 2.6110215 2.6715385 2.6404828 2.6753552 2.6059770 2.5389150 2.2323093 2.2561850 2.2528409 2.3411397 2.2439601 2.2989957 2.2980659 2.3872163 2.3393288 2.2262886 2.3327212 2.3888551 2.2989251 2.4588984 2.3174327 2.3452866 2.5396960 2.3772044 2.4566122 2.3719602 2.3286314 2.3160400 2.5383201 2.5392636 2.2400561 2.5087965 2.3986845 2.4845725 2.5638636 2.7076155 2.3573732 2.1971907 2.6372037 2.3270278 2.4409256 2.5382850 2.5745382 2.7429714 2.5993762 2.5563389 2.4640781 2.6404175 2.5625400 2.5266300 2.5915325 2.5074989 2.4333390 2.4908140 2.6068263 2.5381232 2.4315115 2.6124753 2.6101846 2.4969065 2.5544489 2.4968080 2.5209501 2.5446989 2.6759162 2.4905840 2.5047604 2.8877744 2.6600324 2.7689693 2.7101578 2.8305523 2.7693133 2.7174453 2.6394115 2.5724553 2.5500593 2.4751322 2.5215247 2.5950572 2.5129911 2.4417490 2.5091545 2.6520789 2.5109203 2.7278265 2.6538192 2.6339526 2.5857938 2.5577833 2.5657714 2.7923012 2.3841860 2.7763231 2.6333788 2.6753011 2.6360944 2.3214984 2.4603040 2.5609668 2.6885102 2.6305003 2.5254185 2.7486023 2.5372147 2.5000146 2.6843137 2.5503858 2.7926275 2.8173671 2.8300746 2.7051044 2.7866238 2.7915838 2.6421439 2.5405919 2.7238500 2.4193722 2.3885619 2.6513672 2.3515296 2.4056376 2.5399053 2.5885696 2.5518660 2.4457459 2.5795973 2.4794643 2.6460856 2.5258794 2.9021434 2.8464788 2.8337444 2.7043436 2.7843141 2.8716442 2.5698745 2.7467477 2.7757303 2.8336380 2.7439978 2.5980590 2.9677010 2.8512959 2.7552830 2.6672593 2.3050202 2.5194239 2.4220251 2.4795726 2.5586539 2.3724563 3.0964006 2.8074731 3.0602249 2.9334625 2.6360296 2.7729245 2.6385595 2.5609577 2.5062976 2.4231624 2.4903194 2.2250351 2.3729424 2.4576521 2.6632042 2.3527252 2.4576230 2.5240260 2.4920960 2.7774256 2.4007989 2.6033333 2.6324226 2.6214598 2.5165221 2.8576845 2.6304590 2.3958683 2.8047539 2.6369869 2.5991123 2.7189289 2.5654798 2.6289168 2.8104512 2.5169337 2.3936805 2.7347083 2.5722557 2.8284650 2.8071737 2.6820531 2.6048816 2.4240271 2.1473792 2.2263627 2.7539196 2.7751593 2.7705265 2.4416294 2.5345483 2.8784180 2.5673987 2.5396792 2.6639758 2.3679815 2.6303425 2.7751200 2.5955074 2.6315387 2.6363077 2.6868676 2.5847452 2.5655574 2.7580686 2.5414047 2.6686848 2.5030313 2.7057284 2.7578698 2.8155716 2.5777478 2.6197383 2.5418499 2.5347766 2.6894997 2.7960230 2.5912578 2.5201711 2.5764097 2.5982640 2.6367186 2.6540521 2.6206408 2.5078831 2.8440688 2.7869367 2.4090790 2.5819874 2.6547786 2.9637443 2.9361888 3.0968459 2.4063322 2.5375327 2.4062505 2.4711922 2.6464111 2.6789437 2.8989780 2.9356408 2.6513230 2.7134724 3.1668572 2.9118530 2.9554252 3.0629348 2.8924243 2.8627931 2.7279406 2.7087701 2.8868791 3.0421644 2.9117211 2.8002140 2.8048211 2.9901341 3.2017860 3.1310226 3.0660381 3.0573835 3.1997445 3.0153945 3.1318097 2.6477496 2.6545714 2.8266538 3.1877912 3.0883379 2.7594850 3.2240254 3.3147536 2.6376564 2.8986153 2.4204176 2.4549183 2.7516289 1.6960336 1.6736077 1.7325583 1.8146472 1.6627561 1.9437598 1.9034623 1.6458355 1.7814732 1.6568782 1.6344819 1.5571828 1.5259743 1.7988048 1.9387205 1.9170267 1.9823789 1.9992041 2.4318351 2.1987782 2.1732196 2.2567313 2.2975254 2.1439279 2.2806987 2.3384518 2.2769093 2.3174419 1.9888393 2.0602978 2.1182334 2.1489523 2.2865682 2.4680194 2.4944153 2.3054968 2.2989273 2.4206866 2.2367743 2.1732943 2.0382402 1.9349254 1.9213382 1.7033195 1.7705463 1.7626114 1.6831165 1.9715832 1.6153076 1.7064838 1.5935162 1.6786568 1.7267052 1.6618446 1.6568003 1.8211885 1.7248509 1.7699073 1.7473831 1.6457282 1.7749538 1.6913436 1.9714616 2.0723011 1.9000338 1.8626580 1.8924189 1.9550433 2.0641159 2.0291491 2.0123327 1.7660600 1.8358342 1.7102527 1.9513813 1.9460374 1.8169992 1.8332181 1.9469714 2.0435846 1.9173411 2.0960592 2.0163267 1.8746068 2.0170259 2.0159742 2.0319881 1.8882519 1.8852029 1.8962958 1.6446910 1.6382407 1.7175692 1.8887841 1.6504712 1.8085232 1.8546716 2.0881895 1.7164550 1.7200143 1.9057140 1.6940411 1.6811330 1.6894485 1.6831959 1.7623776 1.6942738 1.6646907 1.7093880 1.7610011 1.7547631 1.7340158 1.6372021 1.7386172 1.7407023 1.6394044 1.7539537 1.7699043 1.8849758 1.6718535 1.7282904 1.7913177 1.8446380 1.6690166 1.8139351 1.8802920 1.8434106 1.8484692 1.8791027 1.6318848 1.5635387 1.6033381 1.5937229 1.4992098 1.6598657 1.6907385 1.7333989 1.7100743 1.6268215 1.8466738 1.7638656 1.8174140 1.7377952 1.7937482 1.8287337 1.9768327 1.9405395 1.7512523 1.7431065 1.5557891 1.6258136 1.8142443 1.9251044 1.7184827 1.9031524 1.8734623 1.9436555 1.8332114 1.7995207 2.0223369 1.9921184 1.8982413 2.0915094 2.0510739 1.9916892 2.0170319 1.9766142 1.9709889 1.9840430 2.0730348 1.9289548 1.9792922 2.0017264 2.0685708 2.0905710 1.9651805 1.9551817 2.0251549 1.9516145 2.1220055 2.0122307 1.9556296 2.1013833 2.1566796 2.0298061 1.8399945 1.8976091 1.9674495 1.8311687 1.8031958 1.8807242 1.6789933 1.5281857 1.7638969 1.8851865 1.5134778 1.6005597 1.7332744 1.9682239 1.7114715 1.7004067 1.7625754 1.8637553 1.8707964 1.7586667 1.7801310 1.9652977 1.8348594 2.0505409 1.7350609 1.8767246 1.6961292 2.0237755 2.0485186 2.0771258 2.0376947 2.0899281 1.8629173 1.8543969 1.7152036 1.5971733 1.5837234 1.6060675 1.8124687 1.7926261 1.7966682 1.7087352 1.7416670 1.6012553 1.7522368 1.7382822 1.7028416 1.4997614 1.8101765 1.8551364 1.8555583 1.6913612 1.5667484 1.5320914 1.5365172 1.5846328 1.5519801 1.5442656 1.4877051 1.5231228 1.5299007 1.5863217 1.5967058 1.6324660 1.6510761 1.5543989 1.7165358 1.6068563 1.6823620 1.8449303 1.8026915 1.8279316 1.9401491 1.8683371 1.8251851 1.7072903 1.7274630 1.7668471 1.7687864 1.9598750 1.7254760 1.7920555 1.8965964 1.8397821 1.7842818 1.7382926 1.7347676 1.8123511 1.5967298 1.5583528 1.7106874 1.7713680 1.6729225 1.7288411 1.5869283 1.6637248 1.7094885 1.7077429 1.7609139 1.7035233 1.7994897 1.7838830 1.7217198 1.9071385 1.7471622 1.7834198 1.7796243 1.6904124 1.6750098 1.6418278 1.5597003 1.4229227 1.5611685 1.6048080 1.6828374 1.5947513 1.5926241 1.6783976 1.8002506 1.8564512 1.9161258 1.9171710 1.7909911 1.7899775 1.7684651 1.8268997 1.6296109 1.5921341 1.7224669 1.6332625 1.4873503 1.5382915 1.6084311 1.7863377 1.7168257 1.8152056 1.8298950 1.8031318 1.7757760 1.9264259 1.9816151 1.9603190 1.8522879 1.8941183 1.9198650 1.7306922 2.0066894 1.9019395 2.0043518 1.9461024 2.0441807 1.7653608 1.7991014 1.8660868 1.5631721 1.5526131 1.5473428 1.5738219 1.8541284 1.8539170 1.5978766 1.8581843 1.9731932 2.0127847 1.6520776 1.6292247 1.8192929 1.9709862 1.6388029 1.6965899 1.9067389 1.8346931 1.9295299 1.7691003 1.7914156 1.8083660 1.9223848 1.6982910 1.7397479 1.6110386 1.7863242 1.5976773 1.5715428 1.6156313 1.8539943 1.8498089 1.6909231 1.9151196 1.8689488 1.5477392 1.8687821 1.5555743 1.7136689 1.5834452 1.8600185 1.8475772 1.6486851 2.3613438 2.1708480 2.2536894 2.0446909 2.0539338 1.8732836 2.0019434 1.9729637 1.9696369 2.0724975 1.6514811 1.8218802 1.8405070 1.8441202 1.9451991 1.7961832 1.8062368 1.8843348 1.9503176 2.0874208 2.1926999 2.1363812 2.1301167 2.2692443 1.9343363 2.1181580 2.0693563 2.1765244 1.9490528 1.9019137 2.0773033 2.0588380 2.1409610 2.0486606 2.0782666 2.0415236 2.1358262 2.1283686 2.0853330 1.8074202 1.8517805 2.1279559 1.8492816 1.9143049 1.9074927 1.7458959 2.0278103 1.9768970 2.1721587 2.0689538 2.1956852 2.3145251 1.7052381 2.1058907 2.0767754 2.0235076 2.0824290 2.1280188 2.2488649 2.2284657 2.0155932 2.1479818 2.0965908 1.4076226 1.4319482 1.4365148 1.8845795 1.8326684 1.8014557 1.8019786 1.9849203 1.9842506 2.1737625 1.9662444 2.1306591 2.1401297 1.9921164 2.1417843 2.1106833 2.3735327 2.5130833 1.5949164 2.1330575 2.1528157 2.1389625 1.9440993 2.1240369 2.2774969 2.2290988 2.0684346 2.2269737 2.4075269 2.1805349 2.3423487 2.2253763 2.3685641 2.3653483 2.3624195 2.3074294 2.6434854 2.3980050 2.2256181 2.4156416 2.5185064 2.2367342 2.2720259 2.1742823 2.2195105 2.1021644 2.3298223 2.0828878 2.2619062 2.3002525 2.3121949 2.1630943 1.8046368 2.1701443 2.1338438 2.0492642 2.1546249 2.2835909 2.3108970 2.3086711 2.4283719 2.5350756 1.8520818 2.2735686 2.6755931 2.4562244 2.0421884 2.1803677 1.8727708 2.2592470 2.0203864 2.2535694 2.1476724 2.2795499 1.9442076 1.8531233 2.0645606 1.5940717 1.8198550 1.7828295 1.8883932 1.8247621 1.8168998 1.7973541 1.8298420 1.8875759 1.5648873 1.7299613 1.9605508 2.2323716 2.2435627 2.2543409 1.9334952 1.9426334 2.0138124 2.0633835 1.9355852 1.8541356 1.8341545 1.9240371 1.9838744 1.9612550 1.9863692 1.8620443 1.8081265 2.0976408 2.2900891 2.3929053 2.2992928 2.4845630 2.6129630 2.1753480 2.1676627 2.1986283 2.0843847 1.9627338 2.2541111 2.2005347 2.3190816 2.2139104 2.2634630 2.3911859 2.2767071 2.3065253 2.1473156 2.3488828 2.2593484 2.2950378 2.1180568 2.3605753 2.2521242 2.2748783 2.2626183 2.1290040 2.2520231 2.2091271 1.9915931 2.0620923 2.1128135 2.0853868 1.9405683 2.1074474 2.1554387 2.0389397 1.9236442 2.1775365 2.2207653 2.2393557 2.1856276 2.1933626 2.5993426 2.4332902 2.6516831 1.7786940 1.8821970 1.8361082 1.8323508 1.9627076 2.4025742 2.2649223 1.9023655 1.9800684 1.8470439 1.9932518 2.1344330 1.2470196 1.3300173 1.1480968 1.1367563 1.2046185 1.1652213 1.0888671 1.2292921 1.1189559 0.8663965 1.0072207 1.0915298 1.2001727 1.1090428 0.9489232 1.0115006 1.1078709 0.9685090 1.0601817 1.1062814 1.1115506 1.0806098 0.9814284 1.0327993 1.2154282 1.2877184 1.1252803 1.2231199 1.1070634 1.1228371 1.1274527 1.1602716 1.1784561 1.1566696 1.0846471 1.1368201 1.0150918 1.3541646 1.0504934 1.0210273 1.1691139 1.2086644 1.1746140 0.9923862 1.0876005 1.1743799 1.1525579 1.1578909 1.1283856 1.2117619 1.0897983 1.1639411 1.2550095 1.2823882 1.1696280 1.1021756 1.1992292 1.2298997 1.2278172 1.2159209 1.1279686 1.2513133 1.1382578 1.2322779 1.2476333 1.2136833 1.1766222 1.3396463 1.1281750 1.2126160 1.3984898 0.3495473 0.2386677 0.1553913 0.0000000 0.7278044 0.7563801 1.2708332 2.5970088 2.8806626 2.9909804 3.0983172 2.7382378 2.5185250 2.8745226 2.8966106 2.9290468 2.7890506 2.7318779 2.9681350 2.3818654 2.6401102 2.7196827 2.5866176 2.9775126 2.7306755 2.7817989 2.9278414 2.6813317 2.7909588 2.8802855 2.4999982 2.5624543 2.6769093 2.3579150 2.8065157 2.4450246 2.4047939 2.4687019 2.3276346 2.4377698 2.6286848 2.7801801 2.3174492 2.7286839 2.6112613 2.5145840 2.6821394 2.5799878 2.3860722 2.8194898 2.9729732 2.8965132 2.5042451 2.2335657 2.3044286 2.1638246 2.2501059 2.3052885 2.3215488 2.4331796 2.1787507 2.5104222 2.6276629 2.2677014 2.3396802 2.3685693 2.2106628 2.2448633 2.3033806 2.0938237 2.1937895 2.2370365 2.2663788 2.3284647 2.3199549 2.2260781 2.2290743 2.1177422 2.3463214 2.4404453 2.3680429 2.4422808 2.4145842 2.4633989 2.4688173 2.5531066 2.5342869 2.4976925 2.3609813 2.6532567 2.5068184 2.4977290 2.7847013 2.6378989 2.5525608 2.5139350 2.5648388 2.4358346 2.4859368 2.4431306 2.5599011 2.5047351 2.1714138 2.6055966 2.5803561 2.5147793 2.3874630 2.6287075 2.4256392 2.4446580 2.3551954 2.5084290 2.6488870 2.6518338 2.2837206 2.3972974 2.4397311 2.4029557 2.4190426 2.4475376 2.3934388 2.4713966 2.5318373 2.8562187 2.4711130 2.4349811 2.3360287 2.6819197 2.9245527 2.3245902 2.2574025 2.4565867 2.6193922 2.5678340 2.3380111 2.5251055 2.4882690 2.2623123 2.3409358 2.4465558 2.3948290 2.6557197 2.1684970 2.4595239 2.4895429 2.6188467 2.6288329 2.5257843 2.6689388 2.5606368 2.3628507 2.5786756 2.5862458 2.3873869 2.5800861 2.5998195 2.3395107 2.5049681 2.5924923 2.4473128 2.2400279 2.2837787 2.5996807 2.6547649 2.7778253 2.7057075 2.5072944 2.4260890 2.5762796 2.3683428 2.6383840 2.6619784 2.1650004 2.1098482 2.1072299 2.1062730 2.2035175 1.9890026 2.0582973 2.2083125 2.1624989 2.2596606 2.2029922 2.3671847 2.2329882 2.3621928 2.3880360 1.9922033 2.1319535 1.8691996 2.2886765 2.4765258 2.4263685 2.4185856 2.7032183 2.4136961 2.3205694 2.2168926 2.2318345 2.5831432 2.6639573 2.7105854 2.5514806 2.6142599 2.6676217 2.5350056 2.3710089 3.1512749 2.6973312 2.4634617 2.6742143 2.6219650 2.5522417 2.5624233 2.5739516 2.3762139 2.6930457 2.5008492 2.5726517 2.7324808 2.6904977 2.5803168 2.7899926 2.8205493 2.8072377 2.6129439 2.6526269 2.6530476 2.6491729 2.7692534 2.4835423 2.5319850 2.3831483 2.9545162 2.7341384 2.7270213 2.9119573 2.6586389 2.3821958 2.7695145 2.7119153 2.6608211 2.5991331 2.6992879 2.6671259 2.8085392 2.8935802 2.5921988 2.3905541 2.3958876 2.2306056 2.4028538 2.7123088 3.1546327 2.4105727 2.7778321 2.6644546 2.9647645 3.1903675 2.9194446 2.7950170 2.9330371 3.0904188 2.8513991 2.7182761 2.5165352 2.7313598 2.7227611 2.7142468 2.4916125 2.8495969 2.6196364 2.9050740 2.9080828 2.7816223 3.0181800 3.0354066 2.8584478 2.9541358 2.8440520 2.9826932 2.7158894 2.8273218 2.3742038 2.4579618 2.7698935 2.3697674 2.2394365 2.7282047 2.5336095 2.4903547 2.5568573 2.8146918 2.7279317 2.7334116 2.9502180 2.9925203 3.1989908 2.7729823 2.4236242 2.8588971 2.7607916 2.8716449 2.9025520 3.1962918 2.9536812 2.9388182 2.6276674 2.8411381 2.6917176 2.5085968 2.7457499 2.8360067 2.6650612 2.7264342 2.6718096 2.9711436 2.7053084 2.7420611 3.0211823 2.7996083 2.4618064 2.8195874 2.7735885 3.0068852 3.0700418 2.7366774 2.8860977 2.7324356 2.7251453 2.9132504 3.1595064 2.5655722 2.5925675 2.9120339 2.5487612 2.8991370 3.0702436 2.5253230 2.7008997 2.5247883 2.7937677 2.6508800 2.7823161 2.6968301 2.5271150 2.7278946 2.7178170 3.2982942 3.3606429 3.1652482 2.5538108 2.5229149 2.5349211 2.7136306 2.4695874 2.5212202 2.2380663 2.6102170 2.1028386 2.5049009 
assembly_BlackSea3|NODE_18959_length_22685_cov_6.615952_11|protein       3.0464064 2.7888618 2.6587433 2.7171135 2.8687922 2.4437836 2.3280148 2.8878291 2.8263075 2.9338588 2.7268190 2.2387690 2.5249497 2.4677374 2.3266551 2.6175983 2.9057793 2.7522214 2.4987414 2.9192386 2.5524002 2.7242734 3.0690391 2.6337292 2.8965584 3.1945506 2.8081027 3.2814907 2.8988447 2.8836861 2.8716794 2.7215860 3.0120947 3.1847697 3.1980130 3.0930340 3.0862424 3.4350112 3.3919141 3.4900573 3.1792510 2.5789719 2.6340009 2.7060442 2.4493552 2.4702464 2.6520204 2.7432006 2.7981649 3.2185297 2.6388030 2.5285328 2.4446888 2.6416726 2.6489655 2.6637717 2.8034414 2.7672742 2.7863745 2.5901683 3.3763390 3.2977275 3.1974173 2.7131078 2.4859547 2.2954232 2.5031979 2.4797697 2.6507211 2.3612034 2.4948232 2.8723204 3.0123779 3.1231051 2.4862681 3.0349753 2.6449106 2.7861791 2.7960363 2.8281162 2.6914129 2.7834090 2.7743762 2.7832058 2.4936609 2.8130651 2.4470557 2.8034068 2.6744464 2.4722494 2.9699684 2.7755102 2.9858773 2.5935263 2.8445450 2.8119269 2.6710532 2.9129973 3.0128535 2.9847885 2.5963773 2.8583047 2.7219861 2.8029714 3.0451782 3.0445933 3.2764109 2.8639405 3.1442004 2.5884500 2.6623890 2.5223808 2.8073663 2.7422670 2.5123689 3.0679163 2.7354181 2.7090352 2.5768226 2.6943546 2.7119385 2.7715425 2.3778655 2.9661142 3.0031966 3.1800585 3.1113646 2.9637528 2.6388718 3.0736641 2.7681232 2.9919628 3.2644171 3.2498908 2.9970840 3.1458291 3.0248746 3.0095176 3.0573764 2.9421886 2.8699343 3.0604966 2.9483368 3.0562010 2.7319805 3.1391911 2.7357319 3.0435745 2.2797872 2.4701909 3.2150647 2.4842606 3.0405964 2.6002876 3.0272575 2.5253335 2.8958177 2.9233679 3.0126109 2.9171042 2.7946971 3.0376675 2.8842473 2.9857470 2.9808557 2.6674130 2.9268173 2.8873835 2.7846855 3.2587580 3.0075937 2.8413585 2.4434304 2.5587175 2.8564480 2.3796557 2.4488773 2.5875790 2.7189169 2.7773310 2.5335536 2.8099012 2.6531936 2.6736476 2.4954391 2.9741863 2.7316319 2.9720311 2.6030346 2.6794466 3.0235605 2.7658800 2.8108033 2.8428912 2.8679036 2.9491769 2.6168497 2.7505051 2.8737937 3.0872646 2.9639014 3.0853952 3.2305778 3.2846972 2.8201220 3.1043671 2.8663832 2.9426510 3.2415610 2.9689449 3.0465987 3.1705947 2.9533645 3.0998508 3.0759794 2.9722918 2.8222330 2.7139798 3.0894154 3.0911929 3.2768072 3.2521771 3.3424869 3.1662536 3.2467530 3.3626417 3.0300459 2.5280075 2.7282650 2.3632208 2.3853692 2.8719623 2.7520637 2.5892928 2.5152757 2.4607668 2.6047058 2.5871236 2.7035240 2.7725891 2.4979502 2.7705768 2.4705635 2.4279955 2.6390571 2.5162754 2.5955567 2.6561001 2.5688058 2.5885342 2.3257849 2.7153224 2.5596411 2.7607632 2.4826858 2.5062930 2.7417299 2.6665512 2.5655139 2.6093480 2.6774830 2.8265357 2.5159732 2.7526845 2.6958104 2.8165731 2.7594576 2.6200601 2.8531045 2.9697978 2.5994191 2.7089169 2.7806200 2.6600467 2.6732624 2.9027332 2.7762827 2.7052232 2.6645535 2.7624277 3.0453277 2.6473662 2.8264406 3.0480355 3.0007740 2.9273387 2.9517533 2.6860866 2.8422260 2.8815271 2.8616551 2.8530943 2.8098223 2.6368826 2.8063569 2.6278551 3.0099340 2.8425013 2.9395814 2.8145499 2.9153290 2.7421581 2.5966808 2.9302380 2.6005194 2.6918379 2.8128952 2.4794431 2.6391410 2.7435192 2.8369328 2.6078801 2.5464233 2.7573866 2.7587269 2.7343338 2.8854555 2.7120112 2.5591197 2.6544649 2.7829372 2.6540894 2.5203643 3.2517356 2.7444496 2.6188011 2.9640686 2.6577369 3.1643988 2.9950241 2.7184328 2.6391694 2.8043366 3.1343874 3.0289264 2.9879681 2.9895215 2.7651809 2.8926294 2.8860816 2.9081239 2.6207421 2.8182693 2.9197805 3.1464959 2.9573419 2.9699909 2.9187229 3.0691573 3.0459068 2.3338435 2.8161255 3.0102419 2.8859338 3.0759138 3.2245508 2.6860847 2.4996882 3.0593557 3.2608283 2.9000637 2.7458188 3.0210532 3.3725846 2.5220332 2.3435927 2.8526055 3.0624628 3.1343762 2.7694794 2.8928740 2.8383281 3.1299800 2.8601000 2.7857434 3.4582447 2.8988731 2.7159418 3.2037668 3.0889315 3.1199331 2.5732740 2.6509062 2.7815902 2.8440512 2.5920178 2.6118613 2.8293032 2.6694857 2.5288634 2.6661516 2.8201141 2.6074102 2.7526434 3.0575683 3.0635167 2.7108420 2.8630479 2.4495485 2.6058982 2.7676151 2.7088207 2.6169311 2.7136725 2.6380007 2.2468833 2.7321158 2.6222915 2.6889738 2.4748544 2.5424016 2.5200609 2.5366663 2.5734541 2.6398792 2.7298802 2.7258460 2.5761482 2.9970420 2.6539989 2.5855444 2.6790397 2.6659967 2.5809102 2.6568663 2.6566016 2.5320776 2.6271988 2.7204385 2.5329951 2.4921922 2.4508270 2.7444117 2.5004187 2.9750180 2.9977106 2.3534759 2.9707064 2.6333225 2.6531160 2.4198596 2.6276046 2.6125614 2.7154450 2.6880234 2.8462252 2.6699143 2.6233561 2.4238500 2.5657771 2.7454690 2.6027857 2.4782627 2.6899035 2.5055845 2.5940829 2.5972490 2.5027365 2.5041867 2.6571369 2.4887294 2.4449610 2.3620307 2.5358699 2.3594702 2.4398633 2.3691504 2.2640977 2.5547141 2.4239736 2.3201706 2.1283817 2.7247396 2.6142108 2.8272650 2.6754205 2.8058726 2.5968815 2.5668213 2.3761709 2.3122144 2.6296028 2.6513329 2.5697086 2.6954493 2.3189754 2.2833472 2.0352749 2.4438084 2.3269502 2.3882610 2.6523615 3.0718604 2.7409237 2.5237685 2.4043880 2.4156769 2.5145752 2.4314624 2.6182777 2.1571968 2.2738036 2.4181304 2.5572157 2.5597537 2.3368271 2.8957950 2.7444443 2.5427900 2.4989244 2.8911920 3.0388868 2.8852506 2.7483120 3.0015474 2.7262827 2.6714319 2.7606862 2.8984844 2.8102803 2.8656107 2.9040785 3.0603475 2.8587045 3.0988747 2.7183974 2.6814043 2.7309214 2.4853642 2.5109405 2.4912025 2.5011713 2.4812678 2.7199048 2.3908742 2.1908478 2.2937132 2.3711827 2.4608260 2.3922077 2.5823546 2.4006864 2.3521571 2.2632159 2.3112136 2.2761321 2.3741651 2.4080648 2.5087959 2.6858273 2.5249120 2.5974887 2.6277351 2.9675905 2.8009268 2.7139543 2.4564661 2.3506091 2.7991751 2.9188373 2.6295628 2.7417665 2.5509941 2.4121007 2.4309528 2.1256440 2.4441538 2.6508156 2.7081504 2.6014003 2.7960787 2.3338061 2.5514073 2.6351304 2.6515588 2.6073186 2.6531803 2.6854178 2.8837736 2.2679826 2.7722046 2.7144607 2.7634736 2.3463971 2.7187394 2.5811559 2.8663705 2.9614457 2.5113464 2.3043479 2.4505104 2.7175755 2.4416779 2.6049656 2.3937380 2.5389286 2.4574821 2.4340783 2.5893899 2.6910545 2.7466697 2.5475206 2.6186596 2.7035318 2.4692994 2.8027147 2.4055298 2.5904687 2.4899066 2.4477841 2.3944255 2.4798973 2.5077350 2.5274152 2.4160936 2.2852894 2.5485590 2.3738638 2.5820862 2.4876479 2.6366188 2.5007583 2.7841583 2.6588689 2.7268835 2.1976301 2.8756187 2.4768164 2.6942622 2.7052447 2.4993122 2.5589145 2.4879609 2.3574682 2.5436645 2.8314792 2.3788641 2.5228859 2.6396687 2.7802767 2.8811657 2.6997356 2.6973982 2.5725436 2.5700560 2.8222736 2.7098794 2.7412286 2.7818594 2.8091124 2.7263482 2.5623606 2.6739096 2.8418915 2.9067235 2.5498946 2.8010729 2.6066386 2.8655577 2.9493290 2.9611615 3.0707986 2.7271389 2.4791219 2.8013828 2.8077739 2.5032579 2.3005378 2.4800769 2.5126947 2.4734844 2.5284256 2.3917261 1.9693709 2.6962592 2.6114260 2.8421182 3.0173989 2.5918014 2.7385049 2.4792217 2.6974341 2.1248601 2.9498919 2.3937920 2.5423363 2.5502212 2.6146201 2.2012708 2.0946177 2.3168832 2.5444262 2.2446896 2.3770260 2.7163347 2.4682907 2.6557945 2.4989174 2.8096051 2.5867255 2.8659173 2.7094733 2.4513531 2.4953699 2.5167015 2.6916075 2.5723234 2.7526197 2.6450406 2.8844721 2.7316826 2.5586846 2.7443961 2.7085085 2.7024787 2.5805599 2.6983763 2.6020478 2.6219896 2.5581383 2.6943917 2.7631973 2.5481293 2.5867950 2.8986310 2.5365004 2.5536017 2.6204506 2.6315036 2.3336310 3.3808785 3.4932143 3.3008265 3.4770129 3.4088201 2.8557513 3.1515778 2.6901650 3.0746520 3.5027799 2.4457496 2.8610668 2.8018105 2.4555395 2.8753292 2.6529063 2.7248926 2.2264598 2.4001822 2.3515531 2.5034642 2.5192791 2.7533236 2.4535382 2.7646068 2.7254318 2.4253829 2.8549779 2.4917858 2.9411495 3.0226420 2.8102719 3.1837664 2.6695970 2.8248574 2.3910651 2.9981813 2.3953076 2.7575482 2.7272846 2.5523177 2.6672195 2.9894825 2.8562767 3.0049041 2.3824080 2.4673445 3.1762031 2.5773202 2.3291143 2.8341699 2.3752155 3.0037921 2.4413825 2.6580262 2.0707713 2.2379805 2.2614151 2.2308398 2.1101183 2.2461148 2.2495512 2.4780589 2.7509394 2.9241480 2.8652945 3.0193581 3.0383483 2.6416371 2.9040486 2.8932908 2.8382055 2.6151080 3.3986746 3.2928095 2.4642691 2.8525392 2.4938442 3.2129079 2.8413795 2.9809803 2.8985208 2.8664895 2.8965456 2.6598532 2.8637530 3.2355892 3.2704263 3.1261083 3.1092692 2.9846200 2.6319177 3.2861559 3.0156676 2.9750196 3.7369872 3.1071015 2.9014641 3.0804372 2.7963556 2.9851362 2.7818988 3.3237831 3.3754910 3.7748942 3.5501739 3.8338777 3.6961026 3.3296350 3.4471983 3.4173487 3.3694963 3.3602557 3.3587305 3.3739307 3.4008532 3.2494941 3.2075111 3.2161343 3.1357668 3.1870026 3.4293313 3.3618328 2.7477688 2.8767890 2.6634045 2.6349255 2.7500800 2.7250843 2.6812261 2.4045120 2.5848400 2.7027209 2.6338997 2.6427695 2.6005843 2.4814167 2.5762131 3.0238002 3.2366024 2.9207936 2.8301271 2.7508322 2.7742350 2.7508784 2.6962022 2.9028520 2.8505217 2.8874497 3.0434816 3.1129625 2.4615476 2.7023284 2.6456668 2.6758541 2.4883780 2.7374727 2.7061811 3.0951764 3.1518404 3.2920923 2.7760381 2.5508340 2.8946834 2.8119223 2.9442244 2.9187860 3.0528092 2.8581791 2.6715195 2.6446817 2.7227038 2.6266473 2.7231695 2.8535195 2.7838557 2.7336857 2.6235119 2.7984259 2.5260921 2.4599913 2.7403499 2.9118361 2.6590409 2.7678523 2.7882361 2.5157581 2.7301053 3.0415600 2.8694327 2.7398621 2.4864877 2.7101840 2.4268150 2.4818100 2.5512127 2.9618954 2.9384365 3.0308377 2.8541546 2.9146611 3.0676653 3.4626991 3.3399434 3.4290840 3.0935858 3.3928606 2.5775944 2.4126541 3.0546300 3.0395921 3.1883851 2.9949205 2.9719556 3.1043708 3.2587810 3.2475205 3.2364763 3.1615997 3.2860777 3.0461698 3.2201910 3.0626967 3.0422109 3.1964821 3.2893800 3.2785805 2.8862618 2.9521383 2.9336661 2.8215157 3.0034913 2.9531942 2.9679811 2.9729376 2.9655217 2.9103803 3.0003440 3.0513642 3.0293114 3.2278160 2.9582465 2.9224617 2.9828967 3.0658185 3.0122212 3.0241708 3.0191631 3.0273705 2.8680157 3.1034760 2.9396905 2.9152665 2.8245046 2.8242705 2.7314562 2.8371015 2.8215531 2.7574981 2.7813743 2.8587157 2.9307613 2.9675850 3.0085145 2.9569702 3.0080084 2.9240813 3.2786870 3.2221329 3.0040925 3.1521545 3.1576035 3.1551405 3.1064259 3.1661521 3.1171428 3.0123474 2.9090078 2.8807203 2.9946179 3.0043807 3.0662519 2.8650613 2.9781859 2.8997987 3.1024518 2.9360194 2.9701320 3.2137631 3.3397286 3.2162989 3.2902625 3.3227838 2.9861356 3.1051412 3.0381930 3.1186813 3.1722102 2.8316027 2.9177661 2.6371226 2.9655838 2.8756708 3.0065504 2.9582214 2.6959925 2.7625605 3.0461488 2.8117486 2.7964461 2.7567054 3.2255445 2.9253112 2.8380034 3.1197291 2.9641785 2.7592217 3.4504726 3.0228549 2.9259477 2.8718558 2.9962353 2.8514539 2.9082635 2.4989729 3.1631108 3.2262309 3.1173189 2.9128840 3.1328071 3.0219870 3.4451361 3.1082768 2.9345952 2.8923784 2.6781812 3.0617157 3.2080561 3.0367304 2.7606868 2.7202903 3.0978295 3.1176977 3.1235032 2.7178808 2.9379433 3.0889963 2.9710819 2.8687358 3.0407150 3.0577029 2.8102898 2.9417059 3.0407034 2.9489993 2.8244536 2.8920629 2.8950280 2.9477333 2.9407336 2.8797996 2.9129038 2.5365273 2.9651283 2.5131524 2.9211073 3.0424373 2.7916722 2.9415684 2.9769124 2.6161905 3.0066856 2.9585106 2.9056786 2.8502833 2.7821876 2.6126184 2.9192025 2.7818048 2.9943863 2.5533922 2.8338412 2.8351660 2.9286238 2.9748962 2.9984760 2.8324116 2.8117076 2.8837854 2.8586401 3.0467467 2.9301986 2.8971049 3.2260235 2.6794478 2.7389634 2.8894486 2.8483983 2.6225971 2.7646805 2.8556054 2.7493714 2.7872996 2.9694596 2.9769322 2.7251637 2.7217952 2.8492337 3.1726649 3.1203689 2.8388852 2.7039750 2.7798287 2.6998157 2.8963896 2.9914122 3.0470925 2.9074370 2.9276083 2.9532211 3.2054173 2.9699925 2.9459682 3.0264194 2.9083522 2.9859904 3.1497818 2.9964803 3.0324758 3.0388299 2.8015261 3.0775123 3.0906538 2.8151513 2.7454770 2.9004826 2.7838858 2.8613500 3.0205144 2.8525345 2.9607560 2.8782147 2.8619847 3.0759538 2.9442313 2.9260346 3.0001399 2.9758125 2.9160842 3.1756434 3.0480991 2.8921801 3.1853898 3.1389180 2.6947946 2.7451920 2.9981760 3.1306712 2.9812922 3.1202645 2.9816892 3.3515552 3.1296288 3.1086662 2.9157906 3.0876068 2.8089507 3.1456137 3.1111161 2.9012341 2.9495005 3.0812917 2.8314165 2.9170589 3.1335035 2.6872483 2.7557666 2.7782228 2.7462658 2.6683254 2.8234057 3.0036729 2.6625993 3.0357994 2.8370005 3.1012055 3.2550036 2.8839911 2.8879771 2.8363860 2.8350333 2.8498812 2.8783637 2.8391965 2.8662514 2.9981937 2.7678810 2.8229090 2.9692486 2.9466362 2.8810270 2.8704008 2.9284751 2.9152450 2.8405671 2.8201094 2.8140461 2.9024719 2.8816306 2.7662000 2.9798099 2.8433317 2.8609943 2.9000262 2.9135891 2.9838426 3.0275101 2.7212781 2.9614460 3.2051014 2.8273034 3.0158591 3.0790429 3.2140459 3.0443330 3.1765660 3.1218500 3.4263955 3.2108394 2.7582117 2.9401853 2.9251143 3.2360360 3.1655590 3.0606397 3.2844758 3.2966808 3.1158157 3.1414569 3.1354387 3.0937639 2.5751893 2.5913177 3.1120833 3.3529542 3.3548556 3.2935271 3.2222577 3.3868468 3.1497403 3.3033324 3.0450580 2.7004388 2.9735269 2.9633240 2.8612457 2.9945350 2.9044059 2.4369999 2.9375569 2.9093848 3.1795081 2.8894919 2.6850787 2.9015657 2.8267896 2.8344729 2.8973149 2.8578197 3.0331570 3.0315533 3.5208909 3.1253967 3.1575607 3.1335183 3.2145788 3.4717179 3.1511276 3.2506331 2.9823315 3.0353530 3.2003954 3.0147051 3.1853750 3.2868985 3.2946701 3.0027839 2.9009911 2.8619469 2.9914458 2.8113555 2.8834015 3.1482692 3.1076190 3.1344624 3.1844097 2.9203082 3.0897403 3.1375666 3.1447795 2.9964202 3.2675759 2.8637378 3.0581778 3.1270949 3.2467586 3.2466757 3.0621009 3.1521259 2.9977944 3.0770160 2.8853436 3.0165756 2.7760743 2.9625459 2.8519713 2.8474714 2.8781170 2.6886888 2.7988754 2.7313761 2.7809163 3.1199502 2.9716186 2.8879599 3.0699229 2.7394374 2.9585052 2.9505482 2.7649487 2.7753094 3.1817271 3.1190365 3.0096475 2.7609800 2.6635221 2.7986189 2.7101585 2.7540070 3.1620331 3.0920018 2.9087023 3.0741723 3.0346403 3.0507903 2.8857426 3.3881310 3.0722774 3.2442738 2.9801998 3.0666110 2.9205509 3.1408997 2.8740413 2.8919028 3.1129038 2.8499171 2.6835117 2.9600430 2.8636002 2.9538443 3.1113778 2.7996478 2.8242203 2.7775304 2.8131913 2.7209882 2.7751243 2.7461717 3.1567022 2.9829901 2.9688906 3.1467940 3.2188556 2.9899926 3.0016488 2.9561353 3.2573676 2.7711250 2.9592058 3.1343779 2.9540098 3.0924310 2.9951679 3.3147622 2.9117853 2.7994806 2.8845768 2.9008456 2.8430354 2.9127312 2.9950080 2.9053267 2.9168901 2.9412648 3.0406205 3.0790593 2.9180640 2.9553259 3.0299625 2.8673400 2.7859764 2.3820773 2.7490222 2.8597103 2.9417219 2.8874717 2.9271222 3.0927853 2.8842407 3.1396111 3.0675321 2.9451248 2.9668893 3.2903783 3.4699772 3.0416245 2.9603599 2.8953465 3.0490546 3.0758467 3.2029763 2.9061029 2.8957551 3.0808731 2.9095128 2.8419800 2.8709333 2.7983659 2.8170293 2.7938323 2.9688536 2.7535686 2.8767448 2.8565556 3.1839663 3.2000931 2.9701872 2.9644182 3.1357784 3.1419641 2.9633761 2.9967904 3.1005405 3.1044225 3.2042650 3.1912216 3.3595896 3.2226927 3.2606333 2.9783956 2.9891474 3.2748021 3.0049349 3.0291212 3.1955044 2.9663014 3.2901335 3.1851612 3.2807470 3.3619552 2.9244645 3.1696147 2.9620076 3.2610098 3.1795910 3.0504609 3.0676085 2.8047055 2.8988837 2.7830034 3.1105014 2.8017209 2.9682845 2.7918755 2.7706677 3.0865098 2.9326512 2.9193338 3.0519250 3.1065172 3.1438803 3.2262245 3.3797344 2.8954846 3.3235552 2.9960406 3.3333440 3.3761804 3.3341319 3.5188934 3.7778811 3.6791837 2.9701631 2.8416317 3.3305203 3.2342201 2.8664313 2.8885537 3.1712878 2.8267478 2.8541979 2.7921046 3.1712467 2.9150527 2.8097218 3.0591595 3.1712740 3.2127040 2.8360854 2.8347462 3.1979057 2.9304746 2.9528435 3.0823900 3.0670406 3.0706047 2.9470603 3.0220645 3.0832916 2.9247719 3.2057699 2.9157983 2.9678402 3.0354283 3.0117297 2.9227155 3.3427903 3.0300420 3.2154377 2.9156774 2.9200178 3.0439825 3.2384153 3.2323774 2.9812741 3.1800394 2.9919233 3.0771335 3.1683139 2.9628596 3.0839780 3.4102213 3.6215627 2.8616071 3.5400238 3.0563190 3.5397860 3.5000941 3.3345580 2.7275116 2.8525957 2.9562680 3.0474682 3.1072488 3.2995594 3.3654799 3.2780600 3.4549596 3.4139079 3.5760848 3.4158499 3.5816851 3.7050884 3.4478769 3.4503185 3.2450950 3.5233420 3.6424590 3.4050936 3.4474544 3.4600282 3.3843170 3.6458620 3.7425438 3.5958162 3.8989096 3.9193065 3.8791212 3.4661316 4.0475326 3.1098288 3.0325399 3.2486117 3.4334645 3.3932423 3.4276369 3.4488629 3.4476376 3.2045012 3.3088732 3.0434484 2.9146322 3.2205754 1.9229143 1.8316603 1.9531804 1.9210764 1.8304924 1.9080860 1.9047322 1.8393204 1.7473542 1.7671690 1.7865574 1.8073743 1.7692690 1.8572900 2.2280476 2.1948946 2.2629594 2.1147886 2.3397403 2.3121590 2.3521974 2.2070255 2.2269932 2.2441733 2.2732842 2.1350223 2.1768087 2.2518442 2.2035902 2.3410016 2.2592819 2.4216945 2.5117528 2.4342351 2.4470108 2.4379265 2.3567617 2.4309510 2.2209883 2.2157551 2.0154545 2.0950329 1.9642417 1.6012689 1.9674917 1.9097198 1.9480882 2.0211590 1.7644416 1.8334309 1.6723016 1.7785844 1.9126462 2.0998844 1.7631601 2.1616346 2.1415535 1.8702298 2.0346875 1.8792282 2.0001950 2.0189535 2.1571652 2.1089257 2.0703094 2.1276560 2.0234430 2.0112176 2.1195147 2.0969703 2.1027108 1.9282421 1.9439972 1.8800608 2.0121029 2.0847726 2.0101023 2.1531562 2.0062537 2.0912429 1.9548115 2.1493361 1.9898760 1.8320465 2.2503844 2.3668182 2.2838117 2.0239892 1.9465055 2.0922511 1.8516401 1.9004443 1.8052077 2.0836121 1.8954477 2.1233912 2.1864947 1.9939449 2.1392394 1.8958379 1.9423930 1.9349135 2.0214710 1.9996054 1.9761327 2.1319976 1.9886704 1.9374186 2.0136230 1.8299942 2.1900873 2.0603398 1.9060359 2.0886309 1.9548159 1.9537746 1.9869713 2.1416908 2.0695132 1.9444360 2.0022966 1.9215080 2.0168998 1.8904840 1.8278445 2.0401128 1.9510164 2.0010781 2.0530871 1.8671674 1.7381798 1.8044030 1.8562496 1.6211794 1.9050761 1.9873180 1.9630121 1.8523744 1.8615074 2.2375471 2.1536768 2.1933406 2.0928714 2.0365694 2.1085329 2.0038266 2.0593996 2.1078665 2.0335051 1.7086854 1.8128938 2.0505780 1.9959116 1.9572303 1.9948224 2.0326099 2.1440102 1.9773452 2.0002008 2.0935833 2.1070981 1.9872301 2.1978505 2.3273469 2.2236512 2.3331911 2.1081698 2.1204356 2.1159701 2.1351659 2.3086918 2.2328306 2.1700256 2.1882378 2.1988892 2.1764416 2.1482081 2.1800729 2.2681796 2.2723147 2.1982903 2.2165335 2.3101396 2.1678268 2.1968049 1.9616767 2.0784314 2.0949222 1.9016546 1.7431407 2.0375061 1.9058494 1.6926371 2.0014179 2.0380760 1.7646463 2.0788048 1.9157218 1.8746800 1.8731480 1.9459836 1.8760959 2.0085622 2.0026464 1.9402993 1.9808178 2.1522536 2.0280675 2.2154490 1.9480303 1.8748938 2.0649594 2.1573943 2.1507015 2.0786546 2.3180101 2.1278901 1.9479751 1.9676536 1.8137549 1.7749057 1.8785080 1.8516165 1.8648147 1.9426074 2.0342684 1.8122862 1.6743665 1.8010492 1.9155253 1.8776781 1.8197794 1.7568917 1.9517859 2.0584454 1.9030080 1.6898206 1.6699985 1.6273947 1.6634882 1.6746474 1.6107530 1.6144091 1.4826816 1.6960899 1.7538773 1.8315690 1.7780572 1.7100711 1.7110341 1.6146572 1.6585516 1.6284099 1.5946772 1.8084392 1.7535054 1.7277824 1.8824556 1.8260265 1.7873749 1.6780698 1.8485259 1.8703884 1.7520496 2.0013177 1.6847913 1.8453874 2.0086225 2.0079311 1.7770321 1.7525630 1.7079083 1.7199158 1.7581792 1.7887968 1.7889212 1.7268370 1.8053266 1.8269348 1.8226758 1.7703355 1.8188604 1.7436824 1.7812397 1.7470200 1.8328111 1.7820917 1.8123777 1.8586930 1.8777304 1.9174770 1.9299429 1.9386835 1.9008836 1.8638118 1.8024355 1.6285791 1.7087864 1.6688865 1.8356692 1.7865614 1.6788251 1.7053115 1.7686480 1.8480679 2.0012480 1.9313844 1.8931394 1.7633152 1.7657362 1.8026745 1.7692560 1.8143130 1.7534757 1.8867209 1.7486172 1.7408130 1.7042506 1.8440513 1.8214539 1.9880212 1.9673853 2.0127824 1.9503581 1.7124397 2.0631964 2.0107313 1.9736666 1.9328540 2.1262606 2.0342449 2.0934575 2.1731804 2.0120865 2.1014093 2.3367943 2.0577891 2.1163066 1.9688727 1.7441727 1.8275004 1.6330614 1.8810906 2.3495797 1.9082866 1.8573156 2.0073460 2.1798590 2.1085532 1.9707758 1.9885919 1.9841213 2.1219678 1.8649421 1.7112943 1.9070458 1.9559576 2.0732748 1.7723704 2.2781851 2.0058122 2.1970002 2.1839891 2.0629228 1.5801834 2.0855142 2.1400748 1.9481281 1.8538574 2.1434748 2.1860492 1.9758315 2.1269708 2.0521776 1.7520089 1.7157391 2.0933524 1.7453262 1.7820762 2.1937933 2.1240488 2.0112928 2.6921550 2.3817284 2.2591681 2.0983827 2.3735338 2.2054562 2.1591275 2.2697126 2.3399802 2.2837181 1.8440804 1.9252542 1.8588133 1.8238281 1.9141142 1.9013447 2.0240214 1.9329589 2.2766361 2.3313938 2.1727324 1.9883665 2.3537838 2.3451130 2.2566408 2.1581512 2.3177468 2.3422537 2.2344688 2.2448353 2.3271665 2.4672788 2.2691198 2.1166737 2.2033073 2.0356502 2.2052844 2.0354060 2.3433228 2.0589774 2.1072496 2.1374216 2.0966481 2.2968318 2.0551519 2.0269310 2.4843216 2.0896088 2.1902565 2.0617866 2.4271214 2.8194808 1.8622688 2.4725779 2.4537451 2.4741549 2.4529682 1.8431604 2.0651575 2.1640411 2.0297494 2.1348047 2.1133255 1.6469420 1.6343270 1.6999659 2.2588905 2.1321462 1.9397408 1.9356528 2.0907434 1.9977695 2.2111803 2.0941843 2.1267955 2.3480020 2.3645020 2.4528871 2.3407003 2.5412965 2.4343046 1.7216716 2.3055481 2.3527568 2.5122904 2.2449665 2.3350762 2.4066180 2.4095660 2.5383444 2.5667636 2.5151231 2.5712381 2.6771696 2.5361767 2.5778423 2.3066474 2.5775513 2.4574520 2.6585187 2.5568728 2.3458105 2.5659811 2.6518906 2.5157171 2.5408923 2.4973186 2.3963278 1.9503151 2.4252630 2.3275686 2.8230339 2.4027770 2.4184294 2.3024604 2.0790779 2.3472525 2.3141551 1.9334652 2.4946697 2.8205405 2.3696963 2.8938261 2.9863527 2.6772831 2.0760089 2.6772409 2.9451738 2.8520255 2.4863860 2.1844226 2.3519198 2.4505561 2.3686509 2.5878576 2.5712666 2.5377375 2.4283286 2.2973567 2.4141839 2.2773043 2.3581117 2.4076977 2.4109662 2.6141746 2.3828501 2.2946348 2.1915737 2.3534050 2.1642629 2.3314451 2.3493151 2.5249651 2.7969322 2.5441866 2.3165043 2.5289479 2.5590761 2.2633927 2.5173131 2.3812868 2.0347434 2.2636245 2.5493125 2.4523541 2.5943700 2.5051726 2.2727051 2.7081333 2.7403910 2.8577050 2.8988005 3.0793587 3.0036007 2.4634608 2.8672840 2.4560242 2.6736691 2.6259155 2.6677432 2.8149875 2.8883111 2.8121523 2.9498326 2.8489030 2.5011418 2.8618939 2.6523392 3.0032355 2.8730367 2.9078439 2.5298267 2.9939310 2.8672557 2.4993405 2.9533221 2.4690996 3.0064380 3.0239127 2.8417861 2.6341092 2.7580577 2.9806384 2.5113472 2.5151187 2.5948359 2.4927009 2.3987927 2.4406609 2.5308477 2.5197630 2.7645074 2.7828829 2.7651506 2.6599024 2.8196958 2.4232938 2.2603309 2.5067146 2.4310550 2.8185832 2.8831820 2.7824892 2.7061926 2.7317324 2.2213881 2.3820265 2.4820960 1.5800463 1.5703963 1.4775192 1.4050944 1.4324944 1.4214553 1.4452436 1.6207381 1.4943377 1.1323569 1.3974222 1.7141760 1.5176376 1.4146605 1.3714869 1.6349312 1.5339267 1.1438416 1.4266944 1.3972499 1.4726710 1.5836275 1.3695621 1.3638990 1.3415076 1.4096028 1.3221779 1.2981923 1.3624267 1.3496353 1.4172731 1.3657473 1.3684958 1.4619937 1.3787384 1.4264332 1.3733275 1.6282694 1.4306365 1.1989853 1.4024305 1.6724417 1.6620568 1.2212918 1.4411891 1.4672053 1.3910164 1.3881050 1.5675763 1.4184055 1.3535109 1.4447627 1.4305922 1.4884146 1.2544252 1.5314965 1.6190343 1.6353459 1.5181397 1.4003679 1.6171028 1.5970012 1.5704708 1.6113812 1.6072413 1.6161138 1.4526240 1.5624795 1.4215272 1.4496671 1.6822072 0.8561507 0.8089987 0.8144562 0.7278044 0.0000000 0.9026549 1.4864657 2.7486734 2.9629830 3.6584506 3.8719092 3.5632926 3.1872063 3.5433991 3.6291189 3.4141691 2.9860946 2.8068216 3.0317907 3.0232842 2.9983328 3.3126146 3.0506856 3.2545116 3.2620816 3.2983436 3.2870522 2.9053134 3.0794863 3.1332072 2.8033256 3.1093051 3.3530038 2.8475516 3.2398962 3.0338836 2.7658966 2.7465158 2.8259541 2.9922516 3.1079585 3.0521523 2.6597791 2.7428002 3.0035852 3.1813776 3.1405215 2.9555526 2.8500837 3.1069404 2.9422810 3.4587550 2.6504755 2.5040500 2.6629588 2.5721469 2.8288417 2.9479762 2.4310368 2.7599884 2.5843255 2.8637695 3.0054916 2.5530988 2.5327784 3.0006538 2.8005717 2.8590487 2.8358803 2.6773467 2.8054191 2.8998826 2.8977454 3.0880393 2.9791215 3.0225970 2.9095924 2.7583036 3.0161451 2.9325412 2.8369912 2.9607177 3.0713246 3.0382874 3.0677081 3.1226972 3.0600930 2.8845126 2.5944234 3.1857243 2.8380238 2.9069115 3.0572008 2.7917008 2.7874147 2.8599929 2.5724577 2.8139449 2.7287469 2.8866494 2.8719652 3.0271708 2.7527776 2.9134110 3.0129866 2.9639784 2.8451526 3.0657111 2.8310701 3.2054928 3.0308835 2.7907197 3.0257607 2.9816905 2.8900976 2.8441534 2.8405203 3.0328406 2.9020233 2.8639963 2.8272572 2.7771631 2.9236309 3.0816559 3.0057762 3.1320875 2.8462720 2.8859896 2.9160791 2.7042481 2.5820074 2.7575268 2.6855356 2.8628600 2.7320255 2.8500134 2.7745487 2.5671821 2.5546502 2.3203842 2.7672600 2.7442603 2.3779654 3.1834090 2.8785393 2.9663421 2.7328594 2.9212419 2.7691747 2.9146061 2.7631266 2.9171668 3.0075528 2.8476717 2.9670074 2.7902114 2.6013006 2.5967815 2.9373397 2.7471416 3.1278182 2.7493031 2.8749633 2.7860814 2.9170178 3.0134718 2.7610057 3.0372955 3.0359558 2.6940600 3.1422578 3.0212790 2.5317922 2.5208549 2.3760537 2.4739413 2.6347637 2.6235934 2.6317050 2.8850111 2.5533603 2.5496597 2.5913932 2.6140381 2.4010225 2.4606834 2.7076706 2.7061227 2.5631221 2.3542332 2.5635264 2.6047718 2.7517965 2.6322395 2.4442449 3.0347492 2.5092512 2.6399709 2.9123712 2.4956669 2.9517296 2.8569527 2.7702895 3.0572686 2.8441663 3.0297435 2.6188487 2.6952181 3.1053936 2.8416780 2.7073894 2.9856145 2.9944306 2.6940771 2.7120746 2.8755910 2.9012760 3.0048340 3.0129523 3.1778423 2.8483081 2.8853447 2.9825396 3.0112201 3.2392622 2.9166732 2.8229476 2.7423115 2.8582526 2.8532431 2.6895534 2.6173060 2.5178151 3.0197126 3.0476128 2.7419312 3.1965001 2.8494859 2.5934792 2.7898063 3.0431099 2.7236770 2.8706386 2.9230307 2.9271330 3.0348990 2.9554070 2.7303135 2.6793546 2.7941582 3.0072457 3.0203295 2.8198799 3.1295643 2.5626166 2.4015591 2.6527631 3.1033444 3.2596812 2.7168297 3.0273308 3.2703406 3.2830815 3.2427716 2.9658308 2.8905447 3.0547084 3.2084208 3.1799974 2.6654552 2.9780810 2.6758944 3.0168097 2.9845031 3.3540623 3.1970976 3.2291520 2.9487454 3.1110447 2.9545705 3.3685558 2.8991506 3.1354655 2.9607789 3.0913486 3.3257446 2.6842600 2.6064692 2.4819597 2.7513793 2.5178606 2.6836455 2.8069929 3.2176606 3.4017417 3.6001618 3.8879064 3.5989680 3.3341623 3.1134260 3.6480376 3.6804643 3.5965272 3.5589115 3.5412470 3.3164907 3.3146175 3.1744075 3.2700815 3.2648002 3.3347210 3.0212995 3.2155987 3.4128382 3.0418665 3.0309946 3.2311980 3.3011554 3.3411278 2.8892308 3.2936340 2.9219826 3.2012052 3.3621421 3.2966567 3.4266582 3.2627586 3.2058629 3.5822806 3.2080254 3.1660412 3.3823761 3.1108434 3.1113939 3.3542673 3.2856988 3.2752744 3.2958827 3.3156821 3.1755709 3.1417873 3.1626767 3.3385333 3.1532568 2.9876211 3.3503214 3.5205598 3.2464992 3.5338689 3.4227696 3.2626207 2.4380501 2.6318020 2.5900409 3.3726606 3.2225695 2.6684032 2.6422126 2.6691179 2.3751189 2.8742522 
assembly_BlackSea2|NODE_43860_length_8393_cov_4.016911_5|protein         2.8387573 2.7281576 2.4848469 2.4134561 2.6297275 2.2321859 2.4065566 2.6492617 2.3825173 2.4939690 2.4283999 2.1250116 2.4027752 2.3834701 2.4618734 2.2238233 2.7574329 2.4278729 2.3193983 2.7871097 2.4961954 2.5238494 2.8048495 2.4989261 2.9090765 2.8712147 2.6854574 2.7816038 2.7159601 2.6727385 3.3700662 2.9915474 2.8373606 2.8104508 2.9043142 2.5727542 2.6899866 3.0112954 2.9801908 3.1612077 2.7541435 2.5647227 2.4698065 2.5964677 2.4277398 2.3742956 2.5934383 2.4509367 2.6190152 3.1275949 2.4012426 2.5496904 2.3980366 2.4081215 2.3707962 2.3291458 2.4343779 2.4980769 2.5212749 2.1584139 2.6560378 2.9201270 2.8196542 2.3649397 2.2677336 2.0334533 2.3183664 2.3066060 2.1912251 2.2159408 2.2636853 2.4011954 2.3554704 2.5136349 1.8322971 2.3894644 2.5053963 2.3979044 2.5638370 2.5857063 2.4998231 2.3018143 2.1736061 2.2821329 1.8755181 2.3523298 2.2803149 2.3216846 2.3169282 1.7604126 2.2680918 2.3766876 2.3640511 2.7679775 3.0147885 2.6586517 2.5359492 2.6991191 2.3727733 2.6110184 2.4095450 2.3988893 2.3328580 2.3582330 2.4707401 2.4263530 2.6179351 2.3309177 2.4863015 2.4903524 2.2425795 2.3210128 2.6133467 2.4044711 2.3792491 2.6493630 2.4678353 2.5975418 2.6329699 2.7428142 2.8624808 2.2866131 2.0351384 2.6081532 2.8516612 2.9901625 2.8635207 2.7224539 2.5027317 2.9357003 2.5859599 2.7083236 2.9315785 2.9422666 2.7881606 2.7012761 2.8078916 2.5083123 2.6591148 2.7253196 2.7670964 2.7993846 2.7714813 2.6510981 2.5761030 2.6641786 2.5758849 2.8186449 2.0916560 2.3353983 2.8951503 2.1298835 2.8506411 2.3850487 2.6499994 2.1454242 2.6735059 2.8945289 2.6939432 2.7852855 2.6642788 2.8494115 2.7597189 2.6632737 2.5501468 2.6648609 2.6195201 2.6557559 2.5883617 2.7595374 2.6994925 2.7440419 2.3580817 2.5578999 2.6933710 2.4890834 2.3644162 2.4577590 2.4095390 2.5154553 2.4590315 2.4559557 2.2875934 2.6612258 2.5547872 2.7820959 2.7400738 2.5595841 2.3880103 2.3301235 2.7607451 2.4551806 2.4956081 2.5266407 2.6331181 2.7786617 2.3725968 2.4787606 2.7098907 2.6696639 2.9047607 2.7609654 2.7784518 2.7897863 2.4813309 2.5981241 2.4085486 2.4900400 3.0357568 2.7295961 2.8767465 2.8718603 2.8840799 2.9400025 2.7395033 2.8157106 2.8364416 2.6094664 2.9883408 2.6338589 3.0130290 3.0772654 2.9102913 2.7661784 2.9593775 2.9382391 2.5432541 2.1940610 2.3221764 2.2604277 2.3626612 2.2589314 2.4345687 2.4258076 2.2564434 2.1768340 2.3205560 2.2800671 2.3713067 2.5318879 2.4877556 2.5014096 2.3540684 2.5816131 2.5802559 2.5633735 2.4818288 2.4889832 2.3684111 2.3692734 2.2627608 2.4064272 2.4802026 2.5626534 2.5260629 2.4480045 2.6836280 2.7509254 2.4288671 2.4693625 2.5706299 2.7133279 2.3879899 2.6359671 2.5135122 2.6031295 2.8292981 2.6619479 2.9785170 2.5395048 2.5288120 2.4631927 2.4552109 2.6433529 2.6715091 2.6540009 2.5295825 2.5084072 2.6421594 2.3998068 2.5537198 2.5138735 2.5442879 2.7764751 2.5345810 2.6149493 2.6407623 2.7734667 2.5889005 2.6273359 2.7756261 2.7759670 2.8228776 2.5940239 2.8120760 2.6723334 2.7831819 2.8036348 2.8560045 2.5937775 2.7061639 2.6923828 2.3363642 2.8986885 2.6159233 2.7600282 2.2517426 2.3638570 2.4090304 2.6720791 2.7602406 2.6557342 2.4308217 2.7016740 2.5227022 2.6126949 2.7806025 2.6498832 2.5198535 2.6456477 2.5553290 2.6817884 2.2063830 2.8820155 2.5257032 2.4282710 2.6672247 2.4927033 2.5948781 2.6770847 2.4681529 2.3582621 2.3666636 2.5721116 2.7255550 2.4970943 2.4996582 2.7599130 2.6057216 2.7782456 2.7046318 2.4702742 2.3445818 2.1889626 2.5609925 2.3909771 2.4952010 2.5197481 2.6088163 2.5588727 2.0607968 2.6423515 2.4632646 2.5253753 2.6082322 2.7281915 2.3795440 2.1262226 2.8607640 2.8026926 2.6543212 2.4911472 2.5758745 2.7910242 2.3002010 2.1827810 2.9183921 3.2982564 3.1719931 2.8905344 3.1132404 2.8427092 3.1461139 2.6295044 2.6572093 3.0852673 2.8041873 2.7016518 3.0973914 2.9126946 3.0047085 2.2889547 2.2972191 2.2911073 2.4156227 2.2004830 2.3730729 2.3527704 2.5216147 2.5028587 2.6195701 2.5643728 2.3441837 2.7378280 2.5697426 2.6586002 2.4860384 2.6709553 2.3640609 2.3444973 2.6480581 2.5520677 2.3187403 2.5459124 2.3679103 1.8747872 2.4977171 2.3713406 2.5563560 2.5508021 2.4927116 2.4526387 2.4113448 2.5161616 2.4927390 2.5502577 2.5915188 2.6719261 2.6108414 2.6557571 2.4519763 2.4979911 2.4888235 2.4082649 2.4353749 2.5473360 2.5234818 2.4715129 2.5929105 2.3412089 2.3644950 2.2386425 2.4569795 2.0945108 2.5364226 2.5493774 2.2362608 2.5378569 2.3758420 2.3941556 2.1194071 2.3926815 2.4224418 2.4160766 2.3738292 2.6275873 2.5126344 2.4426700 2.1309149 2.5438782 2.4172416 2.2021882 2.1221642 2.3354354 2.0293535 2.4109252 2.2461431 2.2810479 2.2506453 2.2167850 2.2169656 2.4858505 2.4467078 2.5934525 2.4172796 2.3823980 2.3438103 2.1321921 2.4884124 2.5615499 2.0354884 2.0175443 2.6061712 2.4170168 2.5909508 2.3654801 2.2729076 2.2662398 2.1943961 2.1768588 2.0324033 2.3893919 2.5357787 2.2885563 2.3474143 1.9554946 2.1729494 1.8355796 2.1831303 2.3326914 2.1987571 2.4107532 2.6671660 2.5336208 2.4482114 2.3214247 2.2179802 2.3227847 2.3506408 2.3004857 2.0863335 2.1179292 2.2866931 2.3361905 2.4005506 2.1974133 2.4512466 2.2840260 2.5068178 2.3256080 2.4362235 2.7660891 2.8352878 2.7815199 2.8636723 2.4158521 2.4134873 2.4520087 2.6814530 2.6915488 2.7056830 2.4730900 2.9664926 2.3045120 2.6118695 2.3806530 2.3145573 2.4793882 2.3994495 2.2813790 2.3977754 2.4300984 2.2103983 2.4504255 2.1173180 1.9275334 1.9213831 2.2941434 2.3906973 2.2926742 2.4136989 2.1452334 2.2215506 2.1218721 2.1023155 2.1691502 2.0798426 2.1589470 2.2972614 2.3253130 2.2899097 2.3505543 2.2908182 2.8845996 2.4693066 2.1488751 2.1985059 2.1491237 2.2081327 2.3102987 2.1038056 2.0841455 2.0360316 2.1161381 2.1655025 1.8435619 2.2696714 2.3586923 2.4567578 2.3802542 2.7731737 2.4165293 2.4995353 2.4241171 2.6677615 2.5369535 2.6433984 2.5877044 2.6038732 2.1292265 2.5492881 2.4821991 2.5933618 2.1229690 2.4177169 2.4480264 2.7122780 2.9596605 2.5646048 2.2838370 2.1837082 2.6145640 2.5514877 2.5621029 2.2365896 2.5597176 2.5257220 2.5155179 2.2927935 2.5649210 2.5629008 2.4147190 2.3760783 2.4149631 2.3761916 2.5703304 2.3083184 2.3466342 2.2178404 2.1734732 2.2186882 2.1998523 2.3687019 2.3145288 2.1263834 2.0617697 2.2115395 2.1660249 2.1379641 2.1572324 2.2247327 2.3861434 2.4875506 2.5524535 2.3922969 2.0552296 2.5199072 2.3543364 2.4709693 2.7117826 2.5551889 2.3943605 2.3373963 2.1177783 2.4526292 2.5754769 2.3017112 2.3464624 2.2944762 2.4236101 2.5272329 2.4978538 2.4529912 2.3464880 2.4513270 2.6341406 2.3987155 2.4582120 2.5512442 2.4149066 2.4564576 2.4696783 2.4710962 2.6708618 2.6198195 2.3488036 2.3978453 2.3684792 2.5607589 2.4902176 2.3224105 2.4898440 2.2686899 2.1904484 2.4365305 2.2923951 2.3708203 2.1070966 2.4622183 2.6197230 2.5527751 2.5393743 2.4673269 1.9941868 2.7698234 2.6787631 3.0876729 3.1151941 2.7137448 2.8959979 2.5003944 2.9867228 2.6250746 2.6932691 2.4885620 2.5706012 2.4869265 2.6128974 2.3287758 2.1761733 2.3897307 2.6049999 2.3775818 2.2317380 2.4876891 2.4145181 2.5856327 2.5858581 2.9341467 2.3557774 2.6656953 2.5871352 2.4406866 2.5117782 2.6108415 2.5581713 2.4281585 2.7191540 2.7772590 2.6689543 2.5203300 2.3501711 2.6248236 2.5986948 2.5805697 2.4291924 2.5509867 2.5528403 2.5723017 2.5213741 2.5743023 2.7068089 2.5667332 2.4044572 2.9778317 2.5849822 2.5159055 2.4842348 2.4057061 2.1867733 2.8735030 2.6711549 2.8903178 2.7293537 2.8791013 2.6415437 2.7181121 2.3851849 2.8240696 3.0572072 2.3927078 2.6914552 2.5518105 1.9457959 2.3563352 2.4864677 2.4986451 2.1715168 2.2794182 2.1881175 2.0867629 2.2293241 2.5748869 2.0189349 2.4747740 2.3619359 2.1741405 2.5833122 2.1977905 2.5502347 2.5416052 2.6113532 2.8010621 2.6640181 2.7483976 2.0696506 2.8044559 2.3266359 2.4365422 2.4392516 2.1233367 2.6020733 2.7761290 2.5771321 2.9045269 2.3179886 2.2309179 2.6470762 2.3096405 2.4102392 2.5335992 2.1583737 2.7378089 2.2759212 2.4650355 2.0156216 2.0567798 2.1708757 2.1699036 2.2326764 2.2646998 2.2479245 2.4707804 2.3782349 2.6087118 2.7538164 2.9404079 2.7599512 2.7079458 2.9491881 2.8867507 2.9984941 2.4252367 2.8338314 2.9585390 2.5044155 2.4766596 2.7367109 2.9979453 2.7666756 2.7690060 2.8513000 2.7500319 2.5839364 2.6343494 2.6113360 3.1160356 2.8672502 2.9297963 2.9159384 2.8310413 2.4239985 2.9158609 2.7911638 2.8712986 3.3937527 2.3798630 2.7236043 2.8643724 2.7453788 2.7180108 2.6228241 2.6993358 2.7626313 3.0180969 2.9017208 2.9862778 2.7990775 2.7750656 2.7883406 2.8205502 2.7373820 2.8705942 2.7760016 2.7274345 2.9279116 3.0088030 3.0297284 3.1121016 3.0034479 2.9654225 2.9753781 3.0470888 2.4089942 2.5373695 2.2739252 2.4219134 2.3122946 2.1696884 2.3877292 2.1350321 2.2947914 2.4768597 2.0995883 2.3520744 2.4128093 2.2201805 2.2457688 2.6737355 2.8249725 2.7525691 2.5395909 2.4821626 2.6349311 2.5183602 2.5449261 2.6059561 2.6220042 2.7053136 2.7191232 2.6352432 2.1761994 2.3347161 2.2862902 2.1505682 1.9607423 2.2859489 2.3568882 2.3576281 2.3704833 2.3166676 2.5328683 2.4276756 2.6872303 2.5515926 2.7277124 2.4507247 2.6623186 2.6993292 2.6390841 2.5373835 2.3052953 2.1821324 2.4663814 2.2913151 2.3232659 2.2956115 2.2194347 2.4324801 2.0478747 2.1820837 2.5111053 2.4763056 2.3188929 2.5725927 2.4758127 2.2719910 2.2566449 2.4887286 2.4463935 2.2853753 2.4344213 2.4860978 2.2416347 2.4991917 2.7372354 2.5744443 2.5421597 2.4234028 2.3007946 2.6610819 2.5278904 2.9245418 2.5960876 2.7049056 2.5447506 2.7486622 2.2759888 2.1388330 2.8165665 2.7304605 2.8036228 2.6176747 2.5769509 2.8358519 2.8811330 2.7892291 2.8892944 2.9290681 2.7074260 2.6984082 2.6787032 2.5206213 2.5065332 2.7644460 2.8938299 3.0912265 2.2670357 2.5356023 2.5793388 2.5198421 2.5465800 2.4817204 2.5055001 2.4580405 2.5267400 2.4782801 2.6060895 2.5288851 2.4457753 2.5096799 2.4423047 2.4451311 2.3857982 2.7195117 2.6399817 2.6818190 2.6273053 2.6799123 2.5329506 2.5545533 2.5052887 2.5214239 2.6230953 2.6530530 2.5740292 2.5330423 2.4866076 2.5630299 2.4702911 2.4667433 2.4013008 2.7118753 2.7211569 2.5697243 2.5279294 2.5855479 2.7999408 2.8099384 2.6920206 2.6720860 2.5143147 2.6134584 2.5049910 2.5112572 2.6971245 2.4705992 2.4702953 2.5612757 2.5440057 2.5126230 2.6530315 2.6574593 2.6144533 2.7253845 2.6016643 2.6363225 2.5530398 2.7218004 3.1196670 3.0797034 3.1624533 3.0605244 2.9384912 2.9354907 2.6503879 2.6881093 2.9456179 2.5313445 2.3009262 2.3507868 2.5638195 2.4739936 2.5174984 2.5859175 2.2735097 2.4382696 2.5663531 2.3241901 2.2115643 2.2369562 2.5826360 2.5343212 2.4351869 2.4611534 2.4121922 2.3774071 2.7093953 2.4421344 2.6536905 2.5004284 2.5971375 2.5015253 2.5705175 2.2286526 2.8145895 2.7474966 2.5831288 2.4443084 2.7565628 2.5518878 2.7826529 2.7274346 2.5327088 2.6007166 2.6293656 2.4941217 2.5332840 2.4704341 2.3134243 2.4041547 2.5686303 2.5297609 2.5518353 2.2486592 2.6097331 2.6974641 2.5731488 2.4083512 2.6841617 2.7717055 2.5596655 2.4570552 2.5891463 2.7318413 2.5652666 2.6260374 2.5174596 2.6561380 2.5209515 2.4064704 2.4601950 2.2804775 2.5831042 2.2301026 2.5525465 2.5408297 2.4006851 2.4814676 2.5323664 2.3446196 2.3174548 2.3732051 2.4905257 2.3020965 2.4238520 2.3643853 2.4940170 2.3684378 2.4862767 2.2518968 2.5325856 2.4544017 2.3264151 2.5059546 2.5551395 2.4924660 2.4323280 2.4691875 2.4653868 2.3237317 2.4295242 2.5027873 2.4420440 2.2705124 2.2864656 2.6029571 2.4405395 2.6445168 2.5679646 2.5058704 2.6037576 2.6266319 2.5153850 2.5061642 2.4391307 2.2283523 2.4812371 2.6711555 2.5310536 2.5325188 2.3420047 2.1236765 2.3837776 2.5428774 2.6050946 2.6777061 2.5673450 2.6481686 2.5759467 2.5748228 2.5369518 2.6105275 2.3893508 2.5875699 2.7518274 2.6718793 2.5154697 2.6523515 2.6533235 2.4007016 2.6801405 2.5005180 2.3633622 2.3755910 2.5251099 2.3412336 2.4594614 2.6176974 2.5006033 2.4957156 2.5130667 2.4907529 2.4001752 2.3620049 2.3917693 2.3488580 2.2856735 2.3614035 2.6281046 2.5408697 2.6067738 2.4613498 2.5061977 2.6068329 2.4755019 2.5226624 2.7505146 2.5192763 2.5845356 2.4939872 2.6857222 2.6447926 2.5902578 2.6217299 2.5446476 2.7073145 2.6380973 2.7743238 2.3942555 2.6185427 2.5815766 2.2470362 2.4031005 2.6697512 2.5024506 2.4174917 2.4808382 2.3252485 2.5527747 2.6382918 2.5478494 2.4903415 2.5487224 2.6082974 2.5060001 2.5356440 2.6936784 2.5857835 2.5434708 2.4693465 2.5040381 2.5106916 2.5070215 2.4717968 2.6209700 2.6271878 2.5515404 2.4614983 2.4899045 2.4591278 2.4784902 2.5650762 2.6730843 2.4842009 2.4580658 2.4148468 2.5036070 2.2964632 2.5037287 2.5838400 2.5648740 2.4540601 2.4072311 2.4810783 2.5528389 2.6117772 2.4836090 2.4070520 2.5046598 2.1969328 2.5357993 2.6292841 2.5231331 2.5753280 2.6992612 2.6935625 2.8869547 2.5706030 2.4071465 2.6861657 2.7107254 2.7438320 2.6209203 2.6235615 2.8873243 2.8570367 2.7728791 2.8338662 2.8216595 2.9013978 2.2937346 2.4486603 2.6854419 2.7590007 2.7548916 2.6245761 2.6370910 2.8002785 2.7434977 2.5741293 2.6085549 2.5484295 2.6530259 2.5525703 2.4472893 2.5232243 2.5595869 2.1966324 2.5139828 2.2844302 2.5992773 2.4298557 2.4816471 2.3187410 2.2749804 2.7472828 2.6021481 2.5943934 2.7618068 2.6899911 2.9376979 2.6329890 2.8423554 2.9668705 2.6788039 2.9502975 2.7086173 2.7927052 2.6751836 2.8990347 2.5382601 2.7244948 3.0024229 2.8247225 2.8828231 2.5347853 2.5484978 2.4000336 2.5236092 2.5674295 2.4193863 2.5417744 2.5046464 2.5165918 2.6749976 2.5780475 2.4008722 2.4160962 2.4857107 2.4081084 2.7442468 2.3933614 2.5868635 2.5843234 2.5890913 2.5501424 2.5390475 2.7528149 2.2557435 2.5425051 2.5139669 2.5640369 2.4511788 2.5364267 2.4375337 2.4252063 2.5970512 2.2601089 2.4727937 2.4094079 2.5591033 2.7332056 2.7457894 2.5476676 2.5815732 2.3218479 2.3402457 2.4655178 2.3739401 2.4632166 2.5408383 2.4065985 2.4870723 2.5019347 2.3718393 2.3797284 2.1007011 2.5213721 2.6054304 2.4920811 2.3543179 2.4375733 2.5303545 2.2804893 2.3979838 2.9702641 2.6561249 2.7523234 2.6885545 2.5544889 2.4145174 2.6734374 2.4370675 2.3647172 2.5166668 2.4580072 2.3295014 2.6433221 2.4293787 2.4496253 2.6128151 2.4457015 2.5330508 2.4808664 2.4707045 2.3707445 2.5513418 2.4080121 2.5846200 2.4358921 2.5212656 2.6937611 2.7011898 2.5564606 2.5584348 2.6240415 2.4752066 2.4674523 2.3367128 2.4792701 2.3866785 2.8106688 2.6466827 2.7982510 2.3853295 2.2775005 2.2977164 2.2797749 2.3558190 2.4805345 2.5529414 2.4858473 2.4601686 2.4342984 2.6544442 2.4286406 2.3571958 2.5659113 2.5991042 2.5217493 2.3340584 2.2693019 2.4240307 2.4711940 2.3809364 2.4411221 2.4011388 2.5654074 2.5579917 2.6203159 2.3897787 2.6902704 2.9003211 2.8484399 2.7698900 2.6397440 2.5745598 2.4909738 2.6331499 2.5263247 2.5457031 2.4314924 2.5569403 2.5808648 2.3724523 2.3855945 2.5184787 2.2667360 2.3409087 2.4198299 2.6403466 2.5911407 2.5145060 2.6726985 2.6233669 2.7940780 2.5228945 2.3566798 2.5451921 2.5411949 2.4983585 2.4684801 2.6319106 2.5425106 2.7282056 2.6447458 2.5970573 2.8144533 2.7334985 2.6440646 2.4397010 2.6923523 2.6073988 2.5951541 2.6507660 2.4421407 2.7376253 2.6432790 2.8068966 2.6463063 2.4716708 2.7039773 2.3665359 2.7933268 2.7910884 2.4272600 2.5102919 2.4552207 2.5006677 2.2773728 2.6202205 2.4392527 2.4886501 2.4830133 2.5910878 2.5705199 2.5320905 2.6308710 2.5419092 2.3016354 2.6670042 2.6774229 2.7656854 2.5490835 2.8634640 2.7785107 2.5297664 2.7427417 2.6369461 2.9834601 3.0861276 3.1715944 2.5068097 2.6483071 2.8581846 2.7858364 2.5775518 2.3681655 2.6648422 2.3365291 2.6209236 2.5229832 2.9356414 2.3846711 2.3924596 2.2965463 2.6992290 2.7804907 2.3863156 2.5564464 2.8079297 2.6895915 2.8936018 2.7967946 2.7184634 2.7808262 2.8869306 2.7662766 2.8182596 2.7346285 2.7450927 2.7080398 2.6000387 2.7523755 2.7688668 2.4720452 2.9392090 2.7033642 2.7629336 2.7243184 2.7230728 2.7330540 2.7212869 2.8902779 2.7657882 2.7461183 2.7585021 2.6785951 2.9295159 2.7778032 2.8897009 3.1538617 3.1049241 2.5595975 2.8490479 2.6253539 2.9592799 2.9195709 2.8726421 2.4824403 2.8569162 2.3304741 2.5538841 2.8490831 2.9938532 2.9568408 3.0182493 2.9179721 2.8895367 2.9488593 2.8746389 2.9127882 2.8907502 2.9965974 2.9851742 2.7893946 2.9118729 3.2057812 2.8638886 2.8317932 2.8596432 2.7474156 2.9384313 2.6769477 2.7914115 2.8787715 3.0724748 2.9284916 2.6177964 2.9508660 2.6677474 2.8696506 2.8160655 2.5687847 3.0608834 3.1242454 3.2733117 2.9816101 2.6442964 2.7507766 2.7794945 2.4763157 2.7332756 1.8662221 1.9046277 1.8445845 1.8897847 1.9010197 1.9614627 1.9694729 1.9594797 1.6085967 1.6633953 1.6022338 1.5112376 1.5680031 1.7095403 1.9957143 2.0616103 1.9315196 1.9402281 2.0437801 2.0514004 2.1073493 1.9689081 1.9941725 2.0248264 1.9614684 1.8490589 1.9148156 1.8976572 1.8011524 2.1888273 2.0332507 2.1761740 2.1500020 2.0529876 2.0572825 1.8860722 2.2212464 2.0643109 1.8862070 2.0064751 1.8262304 1.9987520 1.6582311 1.6443964 1.8092470 1.7428543 1.8345592 1.8620285 1.6845967 1.7669851 1.6530073 1.6491199 1.6770324 1.6927094 1.4680323 1.7371436 1.8136365 1.6607436 1.8623303 1.5385276 1.7672796 1.7762463 2.0201030 2.0296060 1.8209635 1.8322631 1.8397812 1.8671572 1.9183027 1.9295905 1.9690521 1.8042340 1.7649219 1.7251304 1.7729800 1.8002185 1.7078953 1.7301482 1.6878814 2.0075189 1.9097073 1.9817916 1.9758775 1.9382927 1.9684323 1.9451255 1.9637568 1.7516046 1.6813422 1.7821053 1.7407220 1.7082748 1.7114757 1.8037981 1.5237845 1.8180397 1.8575104 1.9264315 1.9373037 1.7064312 1.7761287 1.5875461 1.8341678 1.8319071 1.8730073 1.8199840 1.8402899 1.8085251 1.8413147 1.6543431 1.9313091 1.8941942 1.5228558 1.8448537 1.6678705 1.7891562 1.7813851 1.9915534 1.7776613 1.6188887 1.8367619 1.7655321 1.7895712 1.6857368 1.6945609 1.8306229 1.7959952 1.8252639 1.8783881 1.6318860 1.5336018 1.7044508 1.7088187 1.4209050 1.6713941 1.8112142 1.8220152 1.7929595 1.7028511 1.9261015 1.9225829 1.9658720 1.8908568 1.8081201 2.0087102 1.8518414 1.9259266 1.9130646 1.7567956 1.6334573 1.7000911 1.8405821 1.7844182 1.7817681 1.7537086 1.8427366 1.8894756 1.7679338 1.7502207 1.8937260 1.9441137 1.7279742 1.9917369 1.9101002 1.9049139 1.9867028 1.8398773 1.8176566 1.9273155 1.8880555 1.8915537 1.9037001 1.8836321 1.8516216 1.8300283 1.8647435 1.8268567 1.8848265 1.7968484 1.9328842 1.8681489 1.9085892 1.9406840 1.8708048 1.9225230 1.8252708 2.0384736 1.7992496 1.7632241 1.6112211 1.7641396 1.6508912 1.4644908 1.6938608 1.8380638 1.4866334 1.7642468 1.6635337 1.7384107 1.7683897 1.6872317 1.7722014 1.7183713 1.8419943 1.7809396 1.7039047 1.8194727 1.8474618 1.9855762 1.6543921 1.7161716 1.6971784 1.8680518 1.9212214 1.8456033 1.8906971 1.8771128 1.8060094 1.8614252 1.7480038 1.7090496 1.7742067 1.7932687 1.6626944 1.7525458 1.7127529 1.7228490 1.5044788 1.6357125 1.6400826 1.7272837 1.7140714 1.5136233 1.8189681 1.9284485 1.8568386 1.5910101 1.4495715 1.4060825 1.4041954 1.4568206 1.5336040 1.5244870 1.3425832 1.5312163 1.6550688 1.5783395 1.5181090 1.5517413 1.3078470 1.2284744 1.4924974 1.3782936 1.3910792 1.6382535 1.4990528 1.5553817 1.5615914 1.6758252 1.6009690 1.5935597 1.6728193 1.6938081 1.5381603 1.6618046 1.6157870 1.6322362 1.7065892 1.6202482 1.5129928 1.5334226 1.7298309 1.7056513 1.5529912 1.6145489 1.6344117 1.5830231 1.6418661 1.7579123 1.6433044 1.5962105 1.7034769 1.6006531 1.7410315 1.6324888 1.5512818 1.6744265 1.6403774 1.6975385 1.7343403 1.6027870 1.6951943 1.7391945 1.6600758 1.6292382 1.5922484 1.4697201 1.5884183 1.5797023 1.5254666 1.5278979 1.4520382 1.4168675 1.5248246 1.6888173 1.8301193 1.7900703 1.7347293 1.7267349 1.6816716 1.6418569 1.7069393 1.7696899 1.7085166 1.9204660 1.3698515 1.6517413 1.6082607 1.7103058 1.8048288 1.8708222 1.8393847 1.8145701 1.7798873 1.7798989 1.9125558 1.7741499 1.7493976 1.8073442 1.7820244 1.7009819 1.8509790 1.9275681 1.9101635 1.8502386 1.7683116 1.8162329 1.8944898 1.8987163 1.6938899 1.6791744 1.5488465 1.6200775 2.2355942 1.9083445 1.7535687 1.9970578 1.9680573 1.9518794 1.8508443 1.9317362 1.8446129 2.0318556 1.7400962 1.6131614 1.7648023 1.7778049 1.8993140 1.7493324 2.1625551 1.9060065 1.9699342 1.8468016 1.7014470 1.4294502 1.7399683 1.7019897 1.7278085 1.7062891 1.7575124 1.8652387 1.6889355 1.9016661 1.9349441 1.6480799 2.0584905 1.8628388 1.7456345 1.6756357 2.1229144 2.0890577 1.9725544 2.4040030 2.2136189 2.1584098 1.9986330 2.3135062 2.0661808 2.2300520 2.0444582 2.2331729 2.0074976 1.5871451 1.6362688 1.6192529 1.6611876 1.6930606 1.7014216 1.7997981 1.7178584 1.9156294 1.9980374 1.9638889 1.8679579 2.2064165 2.0965428 1.8665207 1.8799726 1.9696556 1.9907278 1.9991285 1.8801326 2.0133641 2.0075055 1.9637393 2.1010118 2.1444598 2.0807709 2.2066058 1.9569233 2.1013795 1.8356205 1.9269383 2.2166779 2.0406768 2.1306139 2.0368662 1.8085955 2.2992046 1.9438847 2.0510510 2.0919636 2.1535136 2.3364499 1.9400154 2.1455803 2.1221106 1.9819652 2.0846506 1.8996279 2.0628081 2.0809922 1.8516182 1.9465741 1.9121298 1.5876586 1.5987330 1.6105936 1.8967981 2.0164081 1.7933210 1.8160485 1.8164663 1.7330314 2.2265874 2.1316834 2.0998133 2.3228086 2.1140481 2.1018785 2.1411718 2.3799772 2.1035141 1.6181545 2.4998179 2.4720192 2.6875802 2.1579321 2.5556057 2.4706124 2.5976907 2.3200711 2.3916029 2.3143775 2.5448939 2.7034309 2.5823272 2.5750945 2.1846125 2.5645020 2.3754103 2.5822982 2.3890274 2.1658957 2.4567956 2.4042951 2.3205411 2.4392674 2.3302486 2.3816707 1.6672469 2.3755327 2.2488791 2.4985012 2.2735014 2.4388639 2.0423221 1.8441779 2.2332296 2.1620502 1.9907377 2.1049479 2.3338122 2.2950854 2.7532143 2.8952616 2.4055729 2.0172847 2.5373384 2.7873740 2.7410660 2.0506303 2.1984136 2.2951684 2.5650262 2.2218532 2.3629058 2.4048054 2.4426665 2.3289695 2.1948261 2.3923949 2.1918078 2.2801359 2.3785845 2.4026247 2.5323313 2.3057979 2.3629456 2.0649584 2.1932141 1.8806995 2.0102481 2.1485185 2.3835310 2.4923847 2.3926716 2.2000805 2.0644793 2.2324939 2.0616503 2.1902265 2.1242233 1.8235279 2.0981763 2.1526879 2.2539443 2.2277896 2.1803836 2.0450242 2.4635186 2.5994388 2.6789049 2.7685630 2.8355635 2.7084824 2.2283360 2.5748504 2.5297792 2.3549903 2.3213807 2.5181542 2.7207903 2.8204190 2.7726055 2.6782041 2.7568181 2.4846466 2.6170833 2.5551489 2.7074741 2.7676746 2.8126707 2.4478199 2.6829226 2.5848687 2.2784111 2.6450989 2.3744876 2.7136790 2.8725434 2.4073325 2.3898816 2.5276217 2.6694046 2.2512090 2.2487586 2.5309217 2.4482674 2.2271926 2.1947270 2.3472680 2.3245958 2.4337146 2.4194287 2.5910915 2.3444259 2.5710314 2.1710126 2.0313201 2.2236729 2.2541149 2.2919092 2.3739233 2.4551305 2.6224177 2.4322383 2.4215761 2.4690104 2.5199531 1.3960294 1.3883505 1.3186027 1.1893519 1.2471704 1.1987343 1.3732024 1.3796162 1.4137238 1.0325510 1.4610121 1.6132542 1.4255080 1.1161445 1.2067010 1.3534617 1.2906133 0.9551204 1.3232272 1.1549729 1.3526860 1.3686530 1.3499301 1.3443159 1.4097688 1.3973356 1.3366477 1.3287028 1.3990865 1.3250458 1.3579784 1.3775113 1.3052552 1.4314531 1.2977745 1.3569314 1.1793312 1.4825788 1.3668115 1.0495685 1.2316396 1.4525522 1.4377450 1.1681560 1.2033591 1.2439852 1.1615362 1.2828595 1.3405746 1.3325833 1.3034606 1.2413358 1.3210382 1.3192773 1.1556841 1.3821824 1.4483804 1.4837565 1.3003677 1.4055491 1.4092155 1.3790582 1.4027650 1.4374519 1.4003766 1.3839509 1.3065842 1.2693329 1.3262210 1.2199962 1.6358046 0.8925705 0.7659526 0.7654652 0.7563801 0.9026549 0.0000000 1.3140752 2.5938710 2.8842071 3.2959173 3.2519282 3.1703320 2.9479194 3.2355822 3.1536039 2.9566571 2.7966103 2.7369112 3.0655622 2.8969943 2.8409722 3.2006417 2.8984750 3.0476552 3.0820025 3.1139423 3.1651384 2.7609444 2.9549364 3.1687824 2.8808791 3.1246431 3.1362369 2.5461311 2.6130944 2.6221805 2.3346214 2.5723066 2.5499270 2.6041879 3.0637749 2.8184545 2.4485100 2.6689524 2.8347176 2.8243493 2.8372575 2.5547414 2.4704117 2.5862474 2.9337405 3.2127324 2.2746791 2.1790475 2.2097705 2.3131014 2.2109360 2.2310860 2.3780727 2.4692555 2.2396736 2.4909006 2.5858853 2.5102007 2.4377418 3.1957514 2.9298115 3.0907485 3.1664499 2.9900876 2.9465054 2.9918701 2.9904522 3.3193519 3.1386439 3.1153199 3.0720837 2.9779942 3.2011751 2.9354614 2.8460542 2.9678192 3.0840828 3.1242500 3.0437741 3.1081553 2.9502633 2.9231492 2.6151878 2.8887610 2.7629681 2.8449482 3.0016076 2.9103798 2.8157437 2.9262098 2.7123641 2.9288227 2.7741117 2.9877826 3.0071823 3.0359705 3.0017349 3.1299839 2.9561022 3.0483042 3.1027312 3.1106303 2.8815682 3.0142813 2.9268819 2.9045080 3.0352294 2.9212864 2.9623587 2.9557907 3.0244141 2.9575154 2.7788378 2.8822518 2.8718596 2.8622543 2.9743177 3.2714901 2.9407222 2.9666573 3.0319627 2.7923664 2.8182156 2.4426533 2.2816477 2.6476788 2.6004202 2.7685128 2.5550906 2.7886196 2.5356734 2.4260086 2.3850737 2.2062267 2.3315278 2.4070894 2.3227751 2.7630733 2.6556449 2.7734676 2.6970399 2.6525962 2.8674647 2.6748946 2.6050375 2.6240520 2.7227217 2.4960527 2.8974731 2.6308471 2.5187143 2.5135412 2.6111296 2.4327019 2.5916586 2.6253824 2.5427223 2.4120735 2.6383263 2.6589648 2.4556644 2.5865428 2.6696244 2.3396369 3.0373083 2.4807625 2.4602906 2.3757545 2.4019883 2.5489445 2.5350234 2.6428830 2.7087218 2.7765098 2.5546484 2.4825876 2.6376562 2.7697982 2.4030862 2.5589892 2.6366606 2.6097237 2.4784640 2.1592545 2.4693145 2.6683434 2.7324717 2.5722319 2.4974672 2.7063334 2.4029132 2.4925904 2.5525077 2.5914184 2.5849600 2.8192839 2.4725646 2.8061644 2.5503274 2.8491970 2.5218180 2.5113288 2.7748667 2.5263842 2.4353944 2.7032968 2.7705239 2.4698197 2.5730314 2.6695295 2.6198936 2.7029164 2.6696367 2.7725195 2.5636538 2.7355977 2.6554665 2.8315435 2.9254239 2.7540939 2.6478636 2.4836599 2.7195166 2.6118680 2.6922289 2.3851990 2.6368203 2.8966795 2.8115060 2.5850812 3.0521292 2.7393457 2.4996726 2.9839648 2.9123058 2.6840988 2.7453429 2.7628825 2.5834403 2.7539082 2.5650775 2.6724032 2.3289993 2.6048344 2.7227173 2.7317248 2.4882764 2.6736905 2.6590059 2.4078010 2.6610601 2.8325229 2.9688340 2.6711954 2.7959443 2.8838852 3.0102124 2.9261710 2.9450459 2.6832207 2.7930528 2.9384806 2.9114488 2.5939497 2.8631374 2.7622913 2.7752472 2.9938475 2.8730623 2.9098190 2.8053988 2.6125651 2.8142933 2.5885043 2.7038721 2.8837500 2.9383730 2.9591251 3.0603314 3.2490639 2.7428386 2.4528695 2.2934494 2.4559543 2.4215235 2.5882388 2.6674721 2.6252757 3.2488543 3.3260382 3.5399432 3.2995582 3.0859231 3.0930411 3.3291560 3.2699537 2.8461408 2.8709327 2.8325601 2.9156985 2.9160461 2.7512321 2.7043596 2.5617387 2.6063012 2.6060302 2.6524992 2.7112523 2.6202432 2.7005084 2.7270541 2.7534644 2.9044805 2.6827400 2.8656375 2.7041373 2.7954146 3.2068994 2.9825567 3.0400946 2.7913321 2.7736505 2.7453692 2.6865579 2.9973789 3.1098993 2.6875506 2.7614053 2.9933317 2.9889422 2.9496639 3.0075434 2.6903112 2.6663149 2.5137881 2.7619040 3.0862214 2.7452014 2.8157434 3.0734471 2.9642509 2.9098683 3.3382917 3.3567571 3.1436748 2.6236720 2.7264724 2.5660390 2.9510786 3.0631315 2.4734302 2.5735180 2.6664563 2.3511897 2.8128713 
assembly_BlackSea6|NODE_102417_length_5257_cov_4.198770_3|protein        3.3204187 3.4234155 3.1545016 3.0817537 2.8706294 2.7266927 2.6888709 3.0350333 2.7507438 2.6235310 2.9718157 2.4196888 2.7410670 2.7565340 2.9118434 2.3127076 3.0718418 3.1302660 2.5561773 3.1494993 2.5956585 2.7677022 2.8529822 2.6283996 3.1100147 2.7750891 2.8850877 2.7704881 2.8980962 3.3564776 3.0309918 2.9276310 2.9390929 2.8463696 3.2362786 3.0305412 2.5832399 3.0380608 2.8737941 3.3609238 2.7886246 3.2271338 2.3730704 2.4655542 2.2887372 2.3712898 2.6359255 2.7869761 2.4268351 2.5809335 2.5607848 2.8593415 2.7545080 2.5779341 2.6449239 2.5778028 2.4666903 2.4776437 2.5634077 2.7060413 3.3026405 2.9501450 2.8119247 2.9094514 2.8020770 2.5959781 2.7924843 2.9342415 3.1011435 2.6253954 2.6536954 2.5992448 2.6112565 3.0237308 2.5233431 3.0701156 2.5178749 2.4996506 2.3961361 2.5008632 2.5628768 2.8128520 2.7961883 2.8721374 2.5905927 2.7863353 2.2630449 2.8944762 2.2736212 2.3109666 2.4890027 3.2214013 2.7410111 2.6542811 3.0400756 2.9260255 2.7676339 3.0615253 2.6812335 2.9747430 2.9203382 2.9044124 2.8326399 2.8063753 2.3328677 2.3544943 2.5384654 3.0930180 2.8594629 2.9921734 2.5581689 2.5698763 2.6872192 2.9781123 2.7448256 2.8422637 2.8488048 2.2981048 2.7180393 2.7854115 2.7243857 2.4995451 2.0555283 2.3558293 2.5729303 2.5922365 2.5091546 2.7039357 2.2510603 2.6084124 2.2331146 2.5064833 2.6654419 2.5960478 2.4955143 2.3889567 2.6305894 2.3456374 2.5976727 2.5113230 2.3993136 2.5463815 2.4064328 2.4885693 2.3422016 2.6250867 2.3386077 2.5922068 1.8417530 2.3124677 2.6814995 2.3954042 2.3791995 2.3314140 2.5409906 1.9935558 2.5672625 2.4552429 2.6615730 2.8011617 2.1507544 2.7405647 2.3222229 2.4946957 2.4179339 2.2533801 2.6102995 2.6562513 2.6614369 2.5367292 2.5829512 2.6570743 2.2024285 2.2205254 2.3814518 2.2656177 2.3448478 2.5481428 2.0824428 2.8292159 2.4266726 2.5872690 2.7100004 2.2066886 2.1179752 2.4477404 2.8850645 2.7676681 2.1870013 2.3563892 2.6533510 2.3539010 2.6641855 2.5699455 2.6041225 2.6422272 2.5309871 2.6105212 2.6253124 2.5913882 2.5972604 2.5915540 2.4275793 2.2705063 2.3302725 2.5850858 2.5891787 2.5544165 2.4796180 2.3543462 2.6524039 2.5319493 2.5950984 2.5253210 2.5462031 2.4506976 2.3506382 2.2144578 2.4797461 2.5218738 2.9967971 2.9059905 2.8671457 2.5121619 2.8790194 2.7944765 2.4651996 2.4063151 2.3843536 2.4647844 2.3173067 2.4430722 2.5941165 2.2921818 2.6982316 2.4582547 2.6183348 2.3562154 2.4514841 2.5414428 2.1944331 2.4756998 2.4117726 2.4643777 2.6365596 2.5483718 2.4836378 2.6098694 2.4769228 2.4990464 2.2195228 2.4795492 2.5086833 2.5136119 2.2839690 2.5589271 2.5285705 2.4082029 2.4652059 2.4642014 2.4328352 2.6844531 2.4682211 2.6721832 2.3816471 2.5740514 2.6844070 2.6874206 2.6141131 2.7675935 2.4846657 2.5307968 2.5028058 2.5934161 2.6493111 2.7235661 2.7271924 2.5963966 2.7336183 2.5219988 2.9241337 2.4590532 2.6546634 2.8495533 2.6992043 2.7898655 2.8521625 2.5801040 2.7540886 2.8927729 2.6337014 2.6744672 2.6880240 2.5542151 2.7736659 2.5464585 2.6524059 2.6100039 2.6826487 2.5142833 2.7016014 2.6723854 2.3168635 2.6552941 2.9264131 2.7146395 2.6245788 2.4398514 2.6238910 2.7446539 2.8479215 2.6942795 2.4976078 2.7214961 2.5615142 2.6050119 2.7388976 2.5529820 2.3384613 2.3841107 2.3424106 2.3782490 2.1821745 2.6442167 2.5913663 2.5484920 2.4419373 2.3711777 2.3872664 2.4432127 2.2685292 2.2839169 2.1725434 2.4490879 2.4226679 2.3195653 2.1553038 2.4985537 2.2211475 2.4669309 2.2571301 2.1038420 2.3220210 2.0323087 2.4482630 2.2280570 2.3293887 2.3163633 2.3209585 2.4540592 2.5261768 2.4434959 2.3872270 2.5648961 2.6189730 2.6038442 2.2779663 2.0202972 2.5025326 2.4932995 2.4916234 2.6386375 2.5951053 3.0631685 2.4119875 2.0834339 2.6429063 2.8656205 2.7453324 2.6092005 3.0950807 3.0744110 3.0307902 2.7268948 2.7093751 3.2194025 2.7257959 2.4691823 3.0758792 2.9935943 3.0636985 2.1147041 2.1549769 2.0964161 2.0695583 2.0274292 2.1577047 2.0361687 2.3530047 2.4324420 2.5006805 2.4160267 2.5335129 2.7801775 2.6303697 2.6568121 2.6707187 2.7618467 2.4674370 2.7221316 2.5914684 2.6646164 2.5698851 2.7215071 2.6790081 2.1445677 2.6922997 2.5396186 2.6970174 2.5670101 2.6420603 2.5638300 2.6468190 2.5641601 2.6129355 2.6514425 2.7479306 2.7645307 2.8963237 2.8569094 2.6109047 2.7853169 2.7094823 2.6535419 2.6724524 2.6724940 2.5924406 2.7595003 2.5358003 2.4777143 2.5511068 2.4763898 2.6394877 2.4670109 2.6278746 2.7621468 2.6645786 2.5650271 2.5351340 2.5177654 2.4387235 2.4378255 2.2820676 2.2453506 2.3156473 2.4289011 2.4375844 2.4938862 1.9690047 2.4031815 2.2423739 2.0664211 1.8901372 2.4735706 2.1117409 2.5900879 2.3728826 2.5060536 2.6274721 2.7511013 2.1301618 2.4766197 2.2966409 2.5596390 2.4773356 2.5913684 2.5379078 2.2098616 2.6232318 2.6787934 2.4862028 2.2007320 2.5667439 2.2155374 2.4368726 2.5088607 2.4962654 2.3220001 2.2248436 2.1539694 1.9137072 2.4591967 2.4060207 2.6816338 2.9228682 2.5748993 2.3959380 2.0522334 2.3887134 2.2940284 2.3811299 2.7190408 2.4419217 2.5660990 2.5138541 2.2965989 2.4341837 2.5508672 2.6111740 2.4997978 1.9620639 1.9132826 2.1621891 2.4886782 2.4559574 2.2444146 2.4582612 2.3572479 2.3183649 2.0063213 2.1673906 2.3670209 2.4602955 2.2322350 2.2574272 2.0281219 2.0860983 2.0588972 2.0492456 2.2045505 2.0995516 2.2236681 2.3175721 2.2034731 2.1128890 2.1851762 2.2828151 2.5024197 2.3161256 2.3210240 2.2442948 2.4072037 2.2032366 2.4224932 2.1924603 1.8380786 1.9632044 2.2370134 2.3289236 2.2925698 2.3982872 2.5922565 2.3923227 2.4089402 2.3889085 2.1686003 2.1845852 2.3106083 2.3439414 2.6521559 2.6919923 2.5359999 2.6161230 2.6456901 2.3704189 2.2528432 2.1098226 2.1567982 2.1833537 2.3335573 2.1175171 2.1317346 1.8042942 2.1635322 2.1766751 1.8532699 1.9337698 2.1204703 2.6101639 2.3322802 3.1951151 2.6125657 2.8495429 2.7737409 2.9626830 2.9758337 2.9167632 2.9807433 2.9311429 2.4527944 2.8112794 2.7079962 2.9549774 2.4118343 2.3721021 2.3775005 2.9953867 2.9862352 2.6756517 2.2689936 2.3213114 2.8788935 2.5597696 2.7252777 2.3855584 2.6608442 2.6348950 2.3014658 2.2793632 2.7215349 2.4595150 2.2937860 2.4051800 2.5768140 2.6296447 2.7325411 2.4420394 2.2707545 2.6956167 2.6493509 2.6806957 2.7634183 2.7665957 2.7067083 2.4804873 2.3980745 2.7898452 2.5685190 2.6672171 2.7992531 2.7439343 2.5296842 2.6350943 2.7807807 2.7311647 2.1920423 2.9422452 2.3709666 2.6977053 2.7040645 2.5447699 2.6129751 2.6905105 2.4820215 2.7522953 3.0171793 2.5420703 2.5379313 2.6096819 2.5321171 2.5452024 2.7393227 2.5104259 2.7605953 2.6224321 2.9657351 2.8459221 2.9316693 2.9491092 2.8370198 2.7691163 2.8554567 2.6556926 2.6592556 2.7884462 2.5558743 2.7757596 2.7877503 2.6607590 2.4152163 2.3094083 2.5097161 2.2710886 2.6436549 2.5352261 2.6067159 2.6478913 2.4114749 2.9335847 2.8537888 2.6413752 2.4716691 2.3087326 2.1743135 3.0298459 3.1437285 2.8365712 2.9564117 2.4827301 2.6984996 2.6410507 2.6905059 2.7331630 2.9539487 2.4925494 2.3807152 2.2765363 2.4941588 2.0512809 1.9605728 1.9026934 2.5338447 2.3296125 2.2310426 2.7223116 2.1095747 2.5514234 2.4010902 2.5353529 2.1819659 2.3368749 2.8357570 2.4082111 2.5982672 2.4527833 2.5131193 2.7166009 2.7356021 2.5263560 2.5609804 2.2745967 2.2533308 2.5958146 2.6287237 2.6236507 2.4911290 2.5363403 2.5107220 2.5967929 2.5222686 2.6107803 2.5896467 2.3305509 2.2879388 3.0242907 2.6141420 2.5958145 2.6529727 2.5761716 2.4788873 3.1345345 3.0784393 3.1732948 3.1096637 3.0610254 2.8301038 3.2922508 3.0647708 2.8852439 3.2740046 2.3569803 2.6741508 2.9542739 2.6245104 2.6396368 2.8313876 2.6124628 2.4263732 2.7957729 2.5192936 2.6310211 2.4868704 2.7272190 2.3235442 2.3359655 2.3697978 2.7054836 2.9570198 2.1686657 2.7642002 2.6398347 2.6527232 2.8199740 2.2610514 2.3244025 2.1529299 2.8975093 2.4754164 2.8651693 2.4923430 2.1924684 2.8367177 2.5311408 2.8438327 2.9502803 2.5159744 2.8426089 2.6055560 2.5885125 2.6419123 2.9446188 2.5582768 3.0502957 2.8803974 3.1832795 2.4697193 2.7117187 3.0223447 2.9284024 2.5986310 2.6844089 2.8306258 2.8444434 2.7449961 2.8715295 3.0706523 2.9349937 2.8511668 2.9787306 2.9148083 2.9739577 2.9588408 2.8673089 2.7409235 2.6322354 2.6907622 2.7002582 2.9957705 3.1165617 3.0545222 2.6403605 2.7235927 2.3825173 2.5565173 2.5199723 2.7027918 2.7229389 2.7328583 2.9837563 2.7648544 2.9397384 2.8021865 2.9782316 2.8724132 2.7594180 2.9408849 3.0907065 2.4158510 2.6703698 2.6649985 2.5083947 2.2429906 2.9746597 3.0621207 3.4996620 3.3400506 3.4889592 3.3373732 3.2422589 3.3922624 3.1765136 3.1142518 3.1739682 3.1380876 3.1382952 3.1285430 3.1198772 3.1019762 3.2825015 3.1172389 3.2100647 3.1100806 3.2066484 2.9021909 2.8805270 2.7421672 2.7635600 2.7025387 2.8927981 2.8504368 2.7571166 2.7032585 2.8365982 2.7518501 2.5943760 2.7343116 2.5968723 2.7323626 2.9116775 2.9656106 2.8762907 2.8442722 2.8761829 2.8706171 2.7212549 2.9071277 2.9914893 2.8423297 2.7613306 2.5374055 2.6562746 2.2600719 2.5529392 2.4368326 2.5223668 2.2283551 2.7078479 2.6498904 2.4765297 2.5226039 2.9060440 2.5885246 2.4674108 2.3306285 2.7181644 2.7050625 2.3910826 2.5444918 2.6267482 2.6115170 2.6473959 2.7563541 2.4166440 2.6916949 2.6967452 2.3716616 2.5558279 2.3996377 2.5645123 2.6878525 2.6957630 2.5833171 2.6569195 2.1321592 2.5106113 2.4798284 2.2448772 2.3321237 2.6698443 2.6192278 2.5171362 2.3872357 2.2624868 2.3934963 2.5498940 2.7785040 2.4117082 2.5120225 2.9398067 2.8712393 3.2014241 3.1963807 2.7334150 2.6342465 2.8263317 2.6293428 2.6261094 2.2110908 2.2866747 2.7070760 2.6643061 2.9095768 2.7357561 2.8014152 2.7850186 2.8778858 2.9801675 2.7727954 2.9391092 2.8235787 2.8478369 2.9412680 3.0229347 3.0613732 3.0387605 2.9282945 3.0746038 2.7936804 2.6795790 2.9629101 2.6170436 2.5275294 2.8091944 2.5980602 2.6736629 2.6299887 2.8108280 2.7068274 2.6802153 2.5719379 2.7785363 2.6533899 2.5970427 2.7268706 2.8424767 2.9455507 2.8665210 2.9134077 2.8318018 2.9409588 2.5933678 2.6397686 2.6672332 2.7599750 2.9142004 2.5415991 2.7404138 2.7660963 2.5899085 2.6579934 2.9568815 2.6892992 2.7554130 2.8172123 2.9673426 2.9340402 2.9397849 3.0939192 3.0800721 2.8825364 2.8106106 2.8528745 2.8391392 2.8545161 2.8112583 2.8921666 2.7128538 2.6094644 2.7771139 2.7260067 2.7643504 2.9320075 2.8565231 2.6774643 2.8824412 3.0326626 2.9315223 3.0644230 2.8507184 3.2483576 3.2186021 3.4301538 3.4366352 3.1470711 3.0376849 3.1667642 3.1736029 3.1261023 2.8300608 2.8932881 2.8368319 2.7708002 2.6878204 2.8595151 2.7593479 2.6639145 2.8138334 2.8198630 2.9865501 2.7892063 2.7858081 2.9285249 2.8527268 2.6878313 2.8150571 2.6164544 2.6866583 3.0136669 2.9695916 2.7711538 2.6809028 2.7284498 2.7077288 2.8653501 2.3884580 2.8902601 2.9812088 2.8675684 2.7633830 2.8856512 2.8736494 2.8753860 2.8730440 2.7754276 2.8788380 2.6332607 2.7902141 2.9992929 2.8003064 2.7570397 2.7376842 2.6763241 2.7205090 2.7554690 2.7599285 2.6799883 2.8835290 2.8594791 2.8018804 2.8701323 2.8295036 2.7051099 2.8008649 2.8835374 2.8324380 2.7971570 2.7145115 2.8918704 2.8939366 2.6279459 2.5896860 3.0481115 2.6286279 2.8743506 2.4984375 2.7599294 2.7727066 3.0839349 3.0909274 2.9312699 2.7123471 3.0203155 2.9759781 2.9780667 2.9288246 2.6944459 2.5772747 2.7926964 2.7793820 2.9869370 2.6841020 2.9002425 2.9048978 2.8299449 2.8419026 2.6572774 2.9493117 2.9390677 2.9739918 2.8879062 2.8258835 3.0135805 2.8027679 2.9299885 2.8010550 3.0272752 2.9028894 3.0142504 2.7634490 2.7244703 2.6292093 2.6904333 2.7085941 2.7541569 3.0553023 2.9277860 2.8237151 2.7301268 2.8072374 2.9563743 2.9225201 2.3761226 2.7269883 2.7097493 2.6372719 2.6366371 2.6026847 2.6892687 2.6573100 2.6328508 2.6092030 2.7199032 2.7639144 2.9905660 2.5128453 2.6746011 2.8347521 2.7503647 2.8287080 2.9358837 2.9220306 3.0442415 2.8576303 2.7372598 2.7419484 2.8367265 2.9332119 3.0574365 2.8480993 2.8642673 2.8585503 2.9211477 2.7657606 2.7239828 2.5845537 2.8492251 2.7815106 2.6873109 2.6935215 2.4826083 2.6803578 2.7573035 2.6605671 2.7767932 2.9352846 2.8316629 2.7477048 2.5812965 2.7091485 2.6822548 2.6196786 2.7768237 2.9580227 2.7906741 2.8321203 2.8107772 2.7070263 2.8209941 2.8219757 2.5022982 2.8627519 2.7919522 2.5514693 2.7492999 2.8468876 2.7380886 2.7932559 2.7047722 2.5873742 2.7324694 2.8986746 2.8067565 2.9419668 2.7991234 2.9493496 2.6917803 2.8467545 3.0619264 2.7666358 2.8973559 2.8475785 2.8201700 3.1151855 3.0113742 3.1294279 3.4296856 3.1816626 3.2103329 3.1937184 2.8483879 3.0735344 2.9247062 2.9901556 3.0893753 2.9622504 3.0699529 3.0354988 2.9595222 2.9867369 3.0322322 3.2445089 3.0449160 3.0598005 2.9434367 2.9466332 2.7385790 3.2013650 2.9559972 3.0258503 2.9512468 2.8111047 2.8542544 2.6705551 2.7979831 2.7709587 2.7173978 3.0963096 3.0363484 2.9346913 2.8530907 3.0359159 3.0654729 2.9322732 3.0343903 2.7291539 2.8002963 3.0391335 2.8942380 2.7831597 2.8356953 2.6256444 2.8332016 2.8295633 2.7659144 2.9930480 3.1537415 3.2143671 3.3042285 3.1523070 3.1322323 3.1464940 2.8910746 2.8377484 3.0393704 2.7724259 2.4588390 2.5541436 2.6391962 2.0368207 2.5500448 2.8521787 2.9854447 3.0340008 3.0948187 2.8994601 2.7186393 2.9803222 2.9518550 2.9149833 2.9206437 2.9312120 3.1115000 2.7784102 2.9097735 2.8390737 2.5705158 2.7816211 2.7359639 2.8592535 2.7988801 2.8246017 2.9072903 2.7739465 2.8693145 2.9943657 2.8183466 2.5824281 2.9088233 2.7494505 2.8132407 2.8080099 2.9156801 2.8404055 2.5368960 2.5548585 2.9206258 2.9886325 2.8061567 2.7867712 2.4911769 2.7277764 2.8090667 2.7391741 2.7908676 2.7762543 2.8519801 2.6463968 3.0288594 2.8542677 2.7175028 2.5244101 2.5623638 2.5586312 2.3195865 2.8744809 2.5407381 2.5435428 2.6002100 2.6838009 2.6204054 2.5914703 2.4654710 2.6611051 2.6914482 2.6031247 2.6957081 2.5288016 2.5674260 2.6344110 2.4380697 2.7441624 2.6788598 2.9481416 2.6427478 2.6172121 2.5190929 2.5581819 2.2351842 2.6000361 2.8255879 2.4831586 2.6750643 2.5551210 2.3990496 2.6821368 2.7527830 2.8882338 2.9630935 3.0123853 3.1679194 2.5123535 2.4995292 2.5354705 2.8147261 2.7166537 2.7869538 2.8259321 2.9353294 2.7377882 2.7774365 2.7436532 2.8809867 2.5373978 2.4787854 2.6212448 2.5252237 2.8218345 2.7672945 2.6255433 2.7061180 2.4838478 2.5926618 2.6796678 2.8867176 2.6838371 2.6284468 2.7349861 2.6745030 2.6860929 2.5128514 2.7604367 2.5945294 2.6672578 2.5109610 2.6872268 2.6618844 2.8453216 2.8342350 2.8177944 2.4873402 2.6491299 2.8750215 2.5070647 2.7180617 2.6525562 2.7907970 2.4730476 2.6744351 2.7613548 2.7600816 2.5899242 2.4271712 2.5205623 2.6840509 2.8704954 2.8365280 2.7461571 2.8276097 2.6710861 2.6238361 2.6217175 2.7991905 2.7227721 2.9085537 3.0441622 3.0315240 2.9659343 2.8797702 2.9978794 2.6965416 2.7730327 2.6428529 2.8029850 2.8032500 2.5346204 2.5239698 2.5294522 2.4927990 2.8694802 2.9394995 2.6718170 2.7620079 2.6194994 2.7653284 2.6828760 2.6276794 2.7955969 2.6299175 2.5179561 2.6566841 2.6793327 2.6661902 2.6945140 2.7669732 2.7577265 2.9256882 2.6267558 2.9534754 2.7075677 2.8685099 2.6761650 2.6788993 2.8544046 2.5783409 2.8489932 2.9064467 2.9435124 2.7052142 2.7207449 2.9279313 3.0980506 2.5942643 3.0362105 2.6879327 3.0775117 3.0118009 2.8197374 2.6705015 2.9012433 2.6004846 2.4795321 2.5685166 2.6968595 2.6526062 2.8092368 3.0052816 2.9351268 2.7280279 2.9539444 3.0319535 2.6876996 2.9751623 2.6767497 2.9509315 2.8084729 2.9722792 3.0390693 3.0238926 3.0371878 3.1988001 2.9799922 3.3744818 3.4550174 2.5580234 3.3030962 3.0268632 2.9726984 3.0143531 2.9024307 2.7125172 2.4926551 2.6708899 2.8864243 2.9476441 2.4888382 2.6643309 2.7190508 3.1056350 3.0176794 3.0995335 2.9755409 2.9865240 2.9069609 3.0393717 3.0727274 3.1303367 2.9964805 2.8847107 2.8321302 2.8557392 2.9611775 3.1278269 2.9912413 2.9736327 2.9850136 3.1294132 2.6901625 2.9128649 2.9426909 3.0597003 3.1469626 2.9038385 3.2512272 3.1796305 3.1471638 3.0404766 2.9455487 3.2346375 3.0537135 3.0022570 2.9431640 3.0506429 3.3021050 3.2208581 2.6065270 3.0065527 2.9186797 2.9986815 3.1084584 2.7969674 2.9149375 2.7787184 2.5321292 2.9869178 3.0628981 3.7594728 3.9203695 3.7936432 3.5461360 3.5754816 3.5793143 3.5146668 3.4981533 3.6742692 3.6825452 3.6316353 3.4493615 3.6684517 3.7975659 3.8095589 3.4783762 3.4964951 3.5300280 3.7480193 3.5701488 3.4087170 3.8209362 3.8767448 3.7701588 3.1151277 3.4527278 3.7481816 3.6490047 3.0040616 3.3209081 3.5334781 3.0744021 3.6928314 3.5534565 2.5240107 2.6322772 2.6030880 2.5671912 2.6506063 1.9738065 1.8484357 1.8102964 1.8247574 1.7873923 1.8966936 1.8754400 1.9226812 1.8476482 1.8555308 1.7468993 1.7094879 1.8860288 1.9315835 1.8600114 1.9270640 1.8963166 1.9541900 1.7388022 1.7023615 1.7757897 1.8695799 1.8851364 1.8060320 1.7667791 1.7487703 1.8112623 1.8239478 1.7654037 1.9043251 1.7821578 1.9032483 1.6868541 1.8995840 1.8179670 1.8411241 1.7900640 1.8768229 1.8347602 1.6553077 1.5809616 1.7187580 1.6445440 1.4136709 1.7157295 1.6738638 1.6225181 1.7106822 1.5893878 1.4768147 1.5186018 1.5223899 1.3872196 1.8111267 1.4355043 1.8659896 1.9079484 1.6527848 1.9164366 1.7370639 1.8411601 1.8253890 1.7511177 1.6595143 1.7347575 1.7863004 1.8126564 1.6950181 1.7344088 1.9145716 1.8761076 1.8095668 1.5896571 1.5347204 1.6765609 1.5111441 1.5527610 1.5374664 1.6362249 1.8088386 1.8360554 1.7831951 1.8097549 1.8125793 1.7150713 1.7104753 1.6808411 1.6043525 1.5559135 1.6131073 1.5353852 1.4959200 1.4574936 1.6269852 1.3848160 1.6637370 1.6333450 1.5434271 1.6800811 1.5699400 1.6219203 1.4175767 1.5768207 1.5343905 1.5243312 1.6194751 1.5409747 1.5486710 1.4983980 1.4620262 1.5968473 1.4804137 1.4291605 1.5741225 1.5469872 1.6150596 1.5973851 1.6848304 1.7603569 1.8748681 1.7732032 1.7921239 1.7815557 1.8249037 1.6854645 1.7360207 1.8736003 1.9323232 1.8958337 1.8596946 1.6987575 1.7877664 1.7524658 1.5688298 1.6673497 1.7840255 1.9600490 1.8301305 1.7841324 1.9706365 2.0647124 2.0315915 1.9880401 2.0577919 1.9102694 1.9190850 1.9137099 2.0341138 1.8320679 1.7496719 1.8850218 1.7684713 1.7373555 1.6995261 1.9024994 1.8758650 1.7845640 1.8445658 1.7904537 1.8755226 1.9000126 1.9557684 1.9781277 1.9570753 1.8852913 1.9645953 1.8145819 1.8746082 2.0111785 1.9012989 1.9784591 2.0034410 1.9565602 2.0245183 1.9822423 1.9365318 1.9924073 2.0373707 1.9540843 1.9663759 1.9094430 1.9956138 2.0280975 1.9302260 1.9407995 1.8172098 1.9602239 1.8104903 1.6990388 1.7486693 1.7342490 1.7347399 1.2880434 1.6973154 1.7243788 1.3368400 1.6599039 1.6835176 1.7142195 1.6414269 1.8604178 1.6792120 1.6612445 1.7207120 1.5512484 1.7206966 1.9571770 1.8500126 1.8869391 1.9541231 1.6065165 1.5725788 1.7630099 1.8197257 1.6777554 1.7036860 1.7534968 1.8816574 1.8941852 1.7869474 1.6322506 1.7441210 1.5746429 1.6852769 1.7662227 1.6883672 1.6846448 1.4633588 1.5442226 1.5598670 1.7547038 1.6027822 1.4843997 1.6996818 1.7247590 1.7199611 1.6406826 1.4469296 1.4402110 1.5219370 1.5704098 1.4774117 1.5089155 1.3236138 1.5708224 1.5473226 1.4914737 1.5678325 1.4702743 1.5731283 1.4663476 1.5843016 1.4231954 1.4663807 1.5783514 1.4748964 1.5593762 1.4825321 1.5709042 1.5786972 1.4422139 1.4890028 1.4736255 1.5526446 1.5391425 1.5831915 1.4612153 1.6221014 1.5642533 1.5095910 1.4496854 1.7444414 1.7084938 1.4051795 1.5530431 1.5350581 1.4061651 1.5955932 1.7181196 1.6318913 1.4321338 1.4923354 1.5276678 1.6507134 1.4613126 1.3229159 1.5840786 1.5079651 1.4468403 1.5400094 1.6367906 1.5668984 1.6160774 1.3677812 1.6271475 1.6028447 1.6502558 1.5700291 1.3568360 1.4997052 1.7372487 1.6112951 1.7219247 1.6718110 1.8164008 1.7165511 1.6780722 1.6514460 1.6783345 1.7114782 1.7642856 1.6710568 1.6818534 1.6262740 1.6772237 1.6789850 1.5233267 1.5892034 1.5524113 1.6410093 1.6920252 1.6508800 1.7313331 1.5641112 1.5956181 1.7174332 1.8427751 1.8938816 1.9000849 1.8890241 1.7482058 1.8557829 1.9472282 2.0966741 1.6640416 1.9483889 1.8248834 1.7390442 1.9430880 1.6939392 1.6240105 1.6147134 1.6591558 2.5151584 2.1477081 1.7352214 1.7496117 1.8440404 2.0180226 1.8007956 1.7820915 1.5914966 1.8952390 1.7544507 1.4591756 1.7218096 1.8481734 2.0451065 1.6341933 2.1544064 1.9723264 2.2067578 1.9900562 1.9352487 1.5220370 2.0073709 2.2456485 1.9079082 1.9072655 1.6788322 1.7507037 1.6949457 1.7003532 1.7388691 1.6191793 1.8160576 2.0336979 1.7728214 1.6835124 2.1716195 1.9917687 1.8157902 2.0136301 1.8732969 2.0841635 1.7876150 2.0029008 2.0212241 1.9478774 1.8760176 2.0188288 1.8410396 1.6991129 1.8735853 1.8152876 1.8658137 1.9035621 1.9406312 1.9128349 1.9124906 1.6127249 1.7419720 1.7538566 1.6104241 1.9791876 1.7805351 1.8159779 1.8642794 2.0536487 2.0091762 2.0108991 1.9389115 2.0734144 2.0700941 2.0609234 1.8078732 1.7641112 1.7329442 2.0436976 1.8669282 2.1982502 2.2854547 2.3123979 2.2883677 2.4704509 2.1920591 2.1904063 2.1179357 2.0496611 2.3531773 2.3451235 2.4014149 2.4260003 2.5525689 1.9172247 1.9229844 1.9305820 1.9083082 1.9276434 1.8069780 1.9487234 1.9974461 1.9359852 1.8034231 1.7756467 1.8128387 1.8503993 1.9172086 2.0850084 2.0596068 1.9731122 1.9716824 1.8482044 1.9159817 2.1370118 2.0654489 2.1185208 2.0286760 2.1214416 2.0552174 1.8151589 2.3998251 2.3015819 1.8513960 2.2263347 1.9217600 2.3642649 1.9370733 2.1970019 2.2738406 2.2487522 2.3908298 2.5225371 2.3388610 2.5416891 2.6320660 2.5148877 2.3899264 2.0033966 2.3679193 2.2156408 2.3135625 2.3890465 2.2029259 2.2050666 2.3341821 2.3694750 2.2602310 2.4254928 2.2143515 1.7848843 2.2391282 2.1782208 2.3322051 2.1727014 2.2674301 2.1059846 2.0027425 2.2597347 2.2014240 1.8141234 2.0738149 2.3354769 2.2836295 2.4384535 2.5336620 2.1048699 2.6181489 2.1365065 2.5584718 2.6639947 2.6163966 2.1715577 2.5747495 2.8566673 2.2720919 2.4564300 2.5633891 2.5464771 2.3032430 2.3682918 2.5563564 2.3518709 2.2282176 2.2237917 2.3399747 2.3942241 2.5484052 2.4948225 2.0664625 2.0587190 1.9244998 2.2546361 2.0115982 2.1764263 2.3592407 2.3001314 2.0727343 2.4318748 2.4723011 2.1751118 2.3973826 2.3657105 2.0698801 2.2642372 2.3089200 2.3275998 2.2826879 2.2919877 2.3987858 2.7245961 2.8431146 2.7806026 2.8497808 3.0467000 2.9629105 2.5984036 2.7847402 2.9621903 2.7734481 2.7232378 3.0252759 2.6868927 2.7726718 2.7788258 2.8424806 2.6483467 2.4665473 2.6765293 2.6766432 2.6604112 2.5623090 2.7576891 2.4388176 2.7696066 2.5584746 2.2904958 2.7339028 2.4204252 2.9092494 2.7635567 2.3338388 2.2346631 2.5803455 2.7579261 2.5763945 2.5395029 2.7549446 2.5947687 2.3059410 2.2207140 2.2453844 2.3817676 2.6882744 2.7966380 2.5889841 2.2476684 2.6414070 2.7441251 2.1639309 2.4636761 2.5822402 2.9297809 2.5139258 2.3737099 2.5251170 2.6655362 2.4448434 2.6072801 2.5183171 1.7209317 1.7163371 1.5043486 1.4033943 1.4556789 1.5086067 1.5588361 1.5483849 1.5232598 1.1501736 1.4701843 1.6583416 1.4828815 1.2842129 1.2859983 1.5698869 1.4765951 1.0466557 1.4215864 1.2241399 1.5071550 1.5159999 1.3241161 1.3562276 1.4741511 1.4812968 1.4691337 1.4721843 1.4619675 1.4610022 1.6072749 1.4482946 1.4355863 1.4756113 1.6428603 1.6080457 1.4451317 1.7428868 1.3638062 1.2995385 1.4330575 1.4143939 1.4038437 1.3958057 1.3912191 1.3904290 1.4293193 1.4884660 1.3656415 1.4358181 1.3264342 1.3643356 1.4629805 1.4391726 1.5567576 1.6442038 1.6228483 1.5874359 1.4599931 1.4542111 1.5513343 1.4644342 1.5329962 1.5853701 1.5537654 1.5538644 1.2890998 1.5337544 1.4448997 1.6336936 2.0055065 1.4172606 1.3979483 1.3762729 1.2708332 1.4864657 1.3140752 0.0000000 2.4317982 2.5235091 3.2780182 3.3136124 3.0310814 2.8943808 2.9194449 2.8482912 2.7640037 3.4207819 3.1228770 3.1986709 3.3879007 3.5879197 3.6511192 3.3580433 3.3441051 3.6719927 3.6708141 3.7975370 3.0677232 3.0746381 3.4666912 3.2289006 3.2763258 2.9732959 2.6018174 2.6879876 2.8760528 2.8784402 2.7920689 2.5465285 2.6317323 2.8908271 2.7444548 2.7429227 2.9556234 3.2221676 2.8682226 2.9444277 3.0043605 2.9413786 3.1165587 2.6846981 3.2273416 2.5521573 2.3415302 2.2204924 2.2527696 2.6039680 2.5969307 2.3608186 2.5685271 2.1781890 2.4777188 2.7615707 2.3911175 2.3339815 2.8375653 2.7097416 2.8236076 2.8423521 2.8774814 2.6562060 2.7574296 2.7543852 2.9597261 2.7559645 2.7101391 2.7891968 2.7490653 2.7741851 2.8744773 2.7589025 2.7758949 2.8239876 2.6481382 2.8729427 2.6844352 2.6656874 2.8137216 2.6056762 2.6913278 2.8248257 2.8873602 2.7614750 2.9556334 2.9759662 2.8222072 2.4840113 2.7462365 2.8785219 2.9529716 2.9840246 2.9195392 2.7881173 2.6888495 2.7429494 2.6869595 2.6601863 2.8639257 2.7124277 2.8247477 2.8018446 2.6038678 2.6991015 2.7926678 2.5898223 2.8766057 2.8488843 2.8862767 2.6242258 2.7060727 2.9293140 3.0827434 2.5907674 2.7055585 3.1375776 2.9985164 3.0694087 2.5232969 2.6886541 2.3843307 2.5793401 2.6024746 2.3965632 2.5629610 2.4988701 2.5552763 2.3424660 2.3815529 2.4210372 2.0211099 2.3078704 2.3377916 2.5124569 2.8573840 2.5960579 2.6454014 2.5064084 2.5461206 2.7201903 2.6081769 2.7051942 2.6969918 2.5400111 2.6164531 2.7568719 2.6188018 2.6293094 2.6430186 2.5902055 2.5109304 2.7108782 2.5368546 2.5868481 2.3986489 2.5792488 2.7264791 2.5876008 2.7488386 2.9772867 2.2975742 2.8349851 2.7735510 2.7833492 2.6478836 2.4705884 2.5168940 2.4758024 2.6229339 2.7567262 2.7443563 2.5661407 2.7001550 2.7344750 2.5648764 2.4003133 2.6386747 2.6176430 2.9971067 2.8307432 2.6676401 2.4736070 2.5572800 2.8042832 2.6360020 2.5766640 3.0421169 2.6876383 2.6712223 2.9271280 2.6812070 2.7635598 2.9504313 2.9137124 3.0464985 2.6308139 2.8679930 2.7527277 2.8563975 2.8581316 2.7240391 2.5581120 2.8027238 2.6714265 2.6381039 2.4896693 2.4711027 2.4272752 2.6840488 2.8625622 2.8209440 2.6308365 2.7092623 2.7609432 2.8454207 2.9419916 2.8158514 2.8164553 2.5231200 2.7567685 2.6452896 2.8989007 2.6930942 2.7678206 2.9542531 2.7453408 2.7818724 3.0698460 2.7413627 2.4595730 3.0324118 3.0849371 2.8055508 2.8326934 2.8780374 2.6437788 3.1818564 3.1139795 2.6969539 2.2886605 2.4974952 2.6722878 2.6070644 2.6688946 2.7408333 2.3838934 2.3617764 2.6506123 2.7729991 3.0298494 2.7441763 2.8335044 2.9151209 3.0628187 2.8176973 2.8621358 2.6210167 2.8092952 2.9681863 2.8867625 2.5335272 3.0040009 2.9394647 3.0565760 2.9814991 2.6087840 3.2008039 2.8562394 2.9163548 3.1027766 2.9826371 3.3653667 2.5400420 2.6251204 2.6139316 2.8854976 3.2266639 2.8630706 2.6771290 2.6296120 2.4406565 2.6226909 2.8284346 2.6806805 2.8381911 2.9370794 3.0550290 3.0895099 3.0487754 2.8140979 2.5574669 2.7954034 2.8201431 3.2906465 3.1941671 3.2993959 3.0363793 2.8957074 3.2475907 3.5241675 3.3735799 3.3082893 3.1462432 3.1511794 3.1062359 3.2361289 3.4662085 3.2751008 3.2735669 3.5027625 3.2581125 3.3274188 3.1801627 3.4437401 3.5725857 3.5119691 3.7104498 3.3360622 3.3669848 3.2711486 3.2287515 3.4618978 3.4647776 2.8904496 3.2616690 3.0929658 3.1218786 3.3058476 3.8402500 3.1611222 3.2424373 3.3567308 3.5074911 3.4366505 3.5447064 3.1651482 2.9418614 2.8581502 3.0561241 3.1094154 3.1495298 2.8329137 2.7352568 2.7612415 2.4375286 3.2132126 2.8323408 2.7598771 3.0593217 2.9803656 2.5487290 2.6792493 
assembly_BlackSea3|NODE_493008_length_1496_cov_2.365718_1|protein        2.5193550 2.5680574 2.6527190 2.6165038 2.2345353 2.2320719 2.1533051 2.4137503 2.4519945 2.4369075 2.4936836 2.2559224 2.6843523 2.3283539 2.2931916 2.1146161 2.5019173 2.3434205 2.1541026 2.3771450 2.1542671 2.3413851 2.4922799 2.3504556 2.6129217 2.5179641 2.2919859 2.2921195 2.2871679 2.4714328 2.4310328 2.3713076 2.4537118 2.5506477 2.4972251 2.2324646 2.1638560 2.5438850 2.6765743 2.5683001 2.2686888 2.7814341 1.9015541 2.2001193 1.8937383 2.0780730 2.0590965 1.8696700 2.2067466 2.2462472 2.2221992 2.1892084 2.1559754 2.0795639 2.1863466 2.2128396 2.2282204 2.2330135 2.1477629 2.0708027 2.4694694 2.4349982 2.2120833 2.3214065 2.3994265 2.3036765 2.3833944 2.3091425 2.3949067 2.3147724 2.3128970 2.2633380 2.2003267 2.3807428 2.1409753 2.5495232 2.1107606 2.0135211 2.1653342 2.1630914 2.1407307 2.2542641 2.1052506 2.2350287 2.2822774 2.1179211 1.8868994 2.2031276 1.9526806 1.9832867 2.0954806 2.4533044 2.1218901 2.0980759 2.2492302 2.2098486 2.1186616 2.2225948 2.3314923 2.2559915 2.2105151 2.2822245 2.2400820 2.3653626 2.0913759 2.3502191 2.3197428 2.6340121 2.1761804 2.5592094 2.1496168 2.0922548 2.1523731 2.1802937 2.1621252 2.0966137 2.2027290 2.0241276 2.3362812 2.3828590 2.4388724 2.0506178 1.7384411 2.0860618 2.1879332 2.1710731 2.0231313 2.0411933 1.9392474 1.9035596 1.7504444 1.8510758 1.9641181 1.9542635 1.9353045 2.1204615 1.9798600 1.8271689 1.7784262 1.7379679 1.9106288 2.0623108 2.0566290 1.9369634 1.7953173 1.9242415 1.8915485 2.0686211 1.7191925 1.8330962 2.0802940 1.7027302 1.7884735 1.7970188 1.8934293 1.6510328 1.8126659 1.8189340 1.9577596 2.1655696 1.8983056 1.8116529 2.0230143 1.9211649 1.8652856 1.8967339 1.8489297 1.9861801 2.0812441 1.9545067 2.0150985 2.2403298 1.9998872 1.9180481 1.9083996 1.9074161 1.8478636 1.8837725 1.9450776 1.9372914 2.1236654 2.0175092 2.2534897 1.9682543 1.9031887 1.9681335 2.2391763 2.2998809 1.9886120 2.1611634 1.9470749 2.0231740 2.0667749 2.2023451 2.0645835 1.9590119 1.8814941 2.0142296 2.0105183 2.2269841 1.9139838 1.9930981 1.8551683 1.7915457 1.7810164 2.0101324 1.9673840 1.8965799 1.8649662 1.8255848 1.8697798 1.8303173 1.8486896 1.8726062 1.8799580 1.7258283 1.6351328 1.5306477 1.7933529 1.7805515 2.1557556 2.0155196 1.8907272 2.0785992 2.0405737 2.0726704 1.7937385 1.7715934 1.6878470 1.6970150 1.7198701 1.7491184 1.5434856 1.6526572 1.9223079 1.8706287 2.0614733 1.9505313 2.0263773 1.8776444 1.6150525 1.7564448 1.7477532 1.8356815 1.8856413 1.9531487 1.8587725 1.9714230 1.8660807 1.9378028 1.7131151 1.7504683 1.8063681 1.8673279 1.8390481 1.7746036 1.6843915 1.7713828 1.8464471 1.8945696 1.9928797 2.1284725 1.7833553 1.9173038 1.7827949 2.0786994 2.0108364 2.0560653 2.0688590 2.0760931 2.0652810 2.0095427 2.0362624 2.0107662 1.9718984 2.2168707 2.0954194 2.0016706 2.3272810 2.1887420 1.9808818 1.7950526 1.8823210 2.0133841 1.9583898 2.0485945 2.1091155 2.0842757 1.9420623 2.1972482 2.2151245 2.1657454 2.2752037 2.1319759 2.2090701 2.2024035 2.0775843 1.9457157 1.9895561 1.8079332 1.9509192 1.9826483 1.7340456 1.9698766 2.1690632 2.1950178 1.9333079 1.9701088 2.0771633 2.1990273 2.1713355 2.2102056 2.0147782 2.1132247 2.1289816 2.1531725 2.1464639 1.8397164 1.7295111 1.8949106 1.7453331 2.0115237 1.8230169 2.1804394 2.1640294 2.0262209 1.8886095 1.7493874 1.9873173 1.9312960 1.8302997 1.7569846 1.7640223 1.8353855 1.7358127 1.9217682 1.8311032 1.9417712 1.8253965 1.8965728 1.7945000 1.7097669 1.7301250 1.8583268 1.8929088 1.8653574 2.0232623 1.9079875 1.9631914 1.6560844 1.9536182 1.8738390 1.4671759 1.5415109 1.6399658 1.8915418 1.7205453 1.6579345 1.9378925 1.7717623 1.7451621 1.9428998 1.7785016 1.7304287 1.7379768 1.4987115 2.5164273 2.3445896 2.2667028 2.3845352 2.4835912 2.7120215 2.5701074 2.5988302 2.5435429 2.2812690 2.1849107 2.0931777 2.4630248 2.3771823 2.3658529 1.8518589 2.0554269 2.1114090 2.1918163 1.9395395 1.9090417 1.9455052 2.2467795 1.5744225 1.8847343 2.0316437 1.8916836 2.4077807 2.0976639 2.1859080 2.0291767 2.2123271 1.9751683 2.1741534 2.0655303 2.1667918 2.1334068 2.1515797 2.3150102 1.8842475 2.1758297 2.1773917 2.1948348 2.1230155 2.0902863 2.0413313 2.1776688 2.1934590 2.3224794 2.1777221 2.2592159 2.4991445 2.2623276 2.0339955 1.9660253 2.1043812 2.0629002 2.0614423 2.1148427 2.2146413 2.1482787 2.2365360 2.3202863 2.2175016 2.1206953 2.0860653 2.1451415 1.9751750 2.2761614 2.2057343 2.3418730 2.1752365 1.9113611 2.1355338 1.8533684 2.0916580 1.6654338 1.6003643 1.7820988 1.6878915 1.5181440 1.5483705 1.4255305 1.5349466 1.6279999 1.6402681 1.6463210 1.7173464 1.6821926 1.9876814 1.7692377 1.7814228 1.8500873 1.8962428 1.6026521 2.0986953 2.0185629 2.1368451 2.0292653 2.0655899 1.9824139 2.1121202 2.0716619 2.0103816 1.8540611 2.0771298 1.9761282 1.8864294 2.1013890 2.0739128 1.9295408 1.8075003 1.7676472 1.6287555 1.6389199 1.5110208 1.9995391 2.1125193 2.1340257 2.0247177 2.1373771 1.8831499 2.0510950 2.0506143 2.0051628 2.0762682 1.7014464 1.5907718 1.5742414 1.7875388 1.6390500 1.8388022 1.7774565 1.7924208 1.5756553 1.5079096 1.8213664 1.8010519 1.6633393 1.6548499 1.7281077 1.6442999 1.7102060 1.7336585 1.7278890 1.7319502 1.8182655 1.6499399 1.8132617 1.6202155 1.5950916 1.6451094 1.6465268 1.5846380 1.6011649 1.6279724 1.5782933 1.5119116 1.5298424 1.5759566 1.9260913 1.8201671 1.7621429 1.8665561 1.7964969 1.7223922 1.3758097 1.9413084 1.6907911 1.6517043 1.4154871 2.1568908 2.0489137 1.8345373 1.7917428 2.2897460 2.1763970 2.2624504 2.1533503 1.8766930 1.9504507 2.0483126 2.0498954 2.2763275 2.1264950 1.8146634 2.0556227 2.1340129 1.6030191 1.7902213 1.7392682 1.7976120 1.8016265 1.9492848 1.8654245 1.8413366 1.5770472 1.6127199 1.6257995 1.3012133 1.5953275 1.7573013 2.0140885 1.8549831 1.9825843 1.8016972 1.7544994 1.7792066 2.0585084 2.1753899 2.1485911 2.2830632 2.2748337 2.1988932 2.1919425 2.1756237 2.0795476 1.6991873 2.1412187 2.1462648 2.2348337 2.0983165 2.2407218 2.0150320 1.9859857 2.3504641 2.2810693 2.3897322 2.2448760 2.3449012 2.3434359 2.2361268 2.1126422 2.2286220 2.2783396 2.1109947 2.0904336 2.2205860 2.2178520 2.2060089 1.8932497 1.9510416 2.3528306 2.3982347 2.4381453 2.4380965 2.5160220 2.4831142 2.4058138 2.1533129 2.3995045 2.4030660 2.3823649 2.3982767 2.2040093 2.1712704 2.3383789 2.3350788 2.2611645 1.8944205 2.3201312 2.3233188 2.3731201 2.5787111 2.2864998 2.4347471 2.3319115 2.1958521 2.3689246 2.3289320 2.2254187 2.3212383 2.3511303 2.3933146 2.3803620 2.3294588 2.1718225 2.2781160 2.4514066 2.5967278 2.4232770 2.3604276 2.4252795 2.3204418 2.3826160 2.3662063 2.3439542 2.3797109 2.4318388 2.2675834 2.3843936 2.4115127 2.5231633 2.2203316 2.1277187 2.1906418 2.0385941 2.3468113 1.9709687 2.2865732 2.0924536 1.9465580 2.2758449 2.3340265 2.1890008 2.2080660 1.9876465 1.9015446 2.2840350 2.6751308 2.4543301 2.2973911 2.1678898 2.3605259 2.4095594 2.3352658 2.2792452 2.2345631 2.3777650 2.1034466 2.0269239 2.2172428 1.9040651 1.8807292 1.9617924 2.1058450 2.2623399 2.1597595 2.3048428 2.1779383 2.1260447 2.4482082 2.3681416 2.1278636 2.3823951 2.5111088 2.2798954 2.1899339 2.3354136 2.1622695 2.2771354 2.6567657 2.1423036 2.3427046 2.4102768 2.1835413 2.1689593 2.2289315 2.2687972 2.2414499 2.1453837 2.1092980 2.1515704 2.2032941 2.1814769 2.2991053 2.0920790 2.1939879 3.0997912 2.4796283 2.4830727 2.5525081 2.2834544 2.2389242 2.7128658 2.3888967 2.3085295 2.3635261 2.3357961 2.1874483 2.3210729 2.5104873 2.2879967 2.2383130 2.3816280 2.4612102 2.5284206 1.9936236 1.5313215 2.1444065 2.2450054 2.0020318 2.2111129 2.0374537 2.2195976 2.1935123 2.1289837 2.3456236 1.8366667 1.8115909 2.1082802 1.6135853 1.8689346 2.3011434 1.9530601 1.8653766 1.8583342 2.0940369 1.9809225 1.5833090 1.9865942 1.9686966 2.2347153 2.1176677 1.8841258 2.1983124 1.8738700 2.3262732 2.4288606 2.1123859 2.4072108 2.2066464 2.2249098 2.1090094 2.3167582 2.2675490 2.3132864 3.0283563 3.0929336 2.6218564 2.8243365 2.8163114 2.8251823 2.6695180 2.9276852 2.8992356 2.6314079 2.6409682 2.4916260 2.6416474 2.5070176 2.5271462 2.4354299 2.3840861 2.2912941 2.4115153 2.1548565 2.2296413 2.4712581 2.8350053 2.3319745 3.0128083 2.4067228 2.2283282 2.0847405 2.2063115 2.0692936 1.8977061 1.9886179 2.2481259 2.1970616 2.0514552 2.2408909 2.0576953 2.2877951 2.4074938 2.2318018 2.2935729 2.2645081 1.8866590 2.5187686 1.6886933 1.7684272 1.5845091 1.7594004 1.5518996 2.3474321 2.1852737 2.5606881 2.5615272 2.5580752 2.4461545 2.6027809 2.3617896 2.3383677 2.2606891 2.4211625 2.3214664 2.3603722 2.3969251 2.1842268 2.1980308 2.1975786 2.1780977 2.2279240 2.3557542 2.3614399 2.0236192 2.1928271 2.1134475 2.1928315 2.0618698 2.2107688 2.1277559 2.1048269 2.1203659 2.0903843 1.9486115 2.1983112 2.2563684 2.1847068 2.0463395 2.1131910 2.0037616 1.9589145 2.1626751 2.2024191 2.1427085 2.1318131 1.9476313 2.1300668 1.9865962 2.0921717 2.2215701 2.1775015 2.0596011 2.2256392 2.1465299 2.0923671 2.1020470 2.1242581 1.8913922 2.0429386 2.0545397 2.1599230 1.9881487 2.0107304 1.7876788 1.8882032 1.8051929 1.7535110 1.8986060 1.9653654 1.9058852 2.2374694 2.3282837 2.2791479 1.9442153 2.1641327 2.0447797 2.1425964 2.0456677 2.1640475 2.1633698 2.1691189 2.0297471 2.0097553 1.7417831 1.8212687 1.8895720 1.7357862 2.0979365 2.2727377 2.0526947 2.1840356 2.0811244 2.0802919 2.1210893 1.9835271 2.1729818 2.3572328 2.3874067 2.2611023 2.2924380 2.1598087 2.1817862 1.8541885 1.9796565 1.9350299 1.9116953 2.0117458 2.0898681 2.0781641 2.1665870 2.1980197 2.0999478 2.2460237 2.3624178 2.1545364 2.0686897 2.0028755 2.0366562 2.0529941 2.0344499 1.9821061 2.0506523 2.1003444 1.9582901 2.0369296 2.1005348 2.1975202 2.2548873 2.1129282 2.1328606 1.8876038 1.8358144 2.0352834 2.0362491 1.9859259 2.0272912 2.0257293 1.9826360 2.1288623 1.9211737 1.8678518 2.0148453 1.9498581 1.9997848 1.9779397 1.9660065 1.9624757 1.9779665 2.0079895 2.0325964 1.9146195 1.9207328 2.0998252 2.0950225 2.0912202 2.1272901 2.0999364 2.1289677 2.1831101 1.8976764 2.1111981 2.1139584 2.0830233 2.1735771 2.3167145 2.3746126 2.3804239 2.3051225 2.2734724 2.1335067 2.2982988 2.1153685 2.0419396 2.1174188 2.0132834 2.1386896 2.1144836 2.0050521 2.1182355 2.1653508 2.1019489 2.1125905 2.0546658 2.1013451 2.2672711 2.0568948 1.9942221 2.2239110 2.0446334 2.2064886 2.3365470 2.2086554 2.3385695 2.2053869 2.3431487 2.1183085 2.2767312 2.1895714 2.2017527 2.3526722 2.1595669 2.1634157 2.2547619 2.2269511 2.2153594 2.2167091 2.2677904 2.2170836 2.1298889 2.3681018 2.3254274 2.3477247 2.3539222 2.0598670 1.9805876 1.9505552 2.0779406 1.9764202 2.3279319 2.1603454 2.2414367 2.1357248 2.1404151 2.0410680 1.9641754 2.0528137 2.1170022 2.2059394 1.8088474 2.0503947 2.1910425 1.9694609 2.1085943 2.2978075 2.1902110 2.2039661 2.0335989 2.1461980 2.2490535 2.3229969 2.1520589 2.1006679 2.1054899 2.0980296 2.3019386 2.0496479 2.2269656 2.1414625 2.0175071 2.0483135 1.9418792 2.0297040 2.1676483 2.1848015 2.0421716 1.9523461 1.9970527 2.2418741 1.9692885 2.1085570 2.0977364 2.0427221 2.1263534 2.0229129 1.8756991 2.0672689 2.1067747 2.0876856 2.0872763 2.1004492 1.9671695 2.1590101 2.1504428 2.0663139 2.0907855 2.0241304 2.0072028 2.0706113 2.0904479 2.1500092 2.0240369 2.0595619 2.0523099 2.1576163 1.9754084 1.9677238 2.0649671 1.9883781 2.0387935 2.0153613 2.0495154 2.0156136 2.0856092 2.1812783 2.0113532 2.1127504 2.2158832 2.2913209 2.1152162 2.1877267 2.1480824 2.1320961 2.1667577 2.1700378 2.1970905 2.1517831 2.2949450 2.0100392 2.0848653 2.0335341 2.0770927 1.8260456 2.0580288 1.9451323 1.8502619 1.9125748 1.8876838 1.9727254 1.8421706 1.7209080 1.8634236 1.7882445 1.9315719 2.0994402 1.8185911 1.8774217 2.0317679 1.8166638 2.0922189 2.2397767 1.9936175 1.9884210 1.9689404 1.9466334 2.0731141 1.9953185 2.2144555 2.2886215 2.2339867 2.2953212 2.2711862 2.2617066 2.2560598 2.1244491 2.1355758 2.0873793 2.1915563 2.3341687 2.0949858 1.9742128 2.0540485 2.0861961 1.9590351 2.0092842 2.0797521 2.0558502 1.8860828 2.0662219 2.1554502 1.9588080 2.0785705 1.9623197 1.9946740 2.2624460 2.2817999 2.1622094 1.9576086 2.2935068 2.1644059 1.9404274 2.2287644 2.0259044 1.8979246 2.2608319 2.0876358 2.1569361 2.1426240 2.1474620 2.0009302 2.0902438 2.2767093 2.2338869 2.2121692 2.2790250 2.0821394 2.0631830 2.0380191 2.4910300 2.2204182 2.1207534 2.1627071 2.0085355 2.0722820 2.1098114 2.1512335 2.1955322 2.1720068 2.2511535 2.1877620 2.3237216 2.1912813 2.1813720 2.0380534 1.9625209 2.0386435 2.0370696 2.1333436 2.1683690 2.0989800 2.2580292 2.1865532 2.0314982 2.0648900 1.9312119 2.1402884 2.0004074 2.0635584 2.2631207 2.2647904 2.0324201 2.0269023 2.0916786 1.9592397 1.9928560 1.9404903 1.9462120 2.0345817 2.0144214 2.0103169 2.1809056 1.8870546 1.8922516 2.1378458 2.0604782 1.9780980 2.0924215 1.9932987 2.1200712 1.9941843 2.0716581 1.9797101 2.0207170 2.0920085 2.2166482 2.3048259 2.4171961 2.3139868 2.3825570 2.3090269 2.4130399 2.3353636 2.3500954 2.2108374 2.0346672 2.0193477 1.9512042 1.8849467 2.0596202 1.6713322 2.0301986 1.9117459 2.1248771 2.1084052 2.1130995 2.0712484 1.9806224 2.2337616 2.3191636 2.0411871 2.2244454 2.0862273 2.1612932 1.9801269 1.9007551 1.8131517 1.7175657 2.1373711 1.8141365 2.0951076 2.0261793 2.0347073 2.1940399 2.1232214 2.1808817 2.1074974 2.0807828 2.2555050 2.0268739 2.0123718 2.0334280 2.0701767 1.8576187 2.0192907 1.9768652 1.9581675 2.1091750 2.0093205 1.8705125 2.0689971 2.1642676 2.0740614 1.8245531 2.1504963 1.8837430 2.0326115 2.0477189 2.0978971 2.0959209 2.2755554 2.0731849 1.9052719 1.9874540 1.7999201 1.9011122 2.0176622 1.8276341 2.0508264 1.7331932 1.9052665 1.8746706 1.9353703 1.9090799 1.9158022 1.8607809 1.9402680 2.2017621 1.9447767 1.9549425 1.9303971 1.8592829 2.0409508 1.8849196 2.0289251 1.9672064 1.9940152 1.9386373 2.0328601 1.9050506 2.0457485 1.8710935 1.7722800 1.8303240 1.9802328 2.1184967 2.1453230 2.0333587 2.0726242 2.1016377 2.0770866 2.0257638 2.0462323 1.9872310 1.8765633 2.1204723 1.9790078 1.9635787 1.8575635 1.9336215 2.0776252 2.0996605 1.9500810 2.0385386 1.9932681 2.0726836 2.0812162 2.1159306 2.1639332 2.1458333 2.0051246 2.1400743 1.9272943 1.8030886 1.7650321 2.1056991 1.8945400 1.9424235 1.8293128 2.1225182 1.9839231 1.8980555 1.9433813 1.9787597 1.8698822 1.9611659 1.8222295 2.0217710 2.0828348 2.0354646 2.0154256 2.0576927 2.0245143 2.0998509 2.0324748 2.2364098 2.0191767 2.1657590 1.9387905 2.0622086 2.0271545 2.0055425 1.9426581 1.7973723 1.7352547 1.8619882 2.0294438 2.0737928 2.0341011 2.0572499 1.9583481 2.2000144 2.0899770 1.9679683 2.2035835 2.5353673 2.1053596 2.0814729 1.9324128 2.0957211 2.0287666 2.1060734 2.1833813 2.1340410 1.9848598 2.1192971 1.9612019 1.9541317 2.0972268 2.0625587 2.1906073 2.3620024 2.0580039 2.0031520 1.8067711 2.0399102 1.9758152 2.1440294 1.9859177 2.0806497 1.8733685 1.9301537 2.0984614 2.0840999 2.0414080 2.0596496 2.1148703 2.1028995 2.1003291 2.1539591 2.1900396 2.1801846 2.2389952 2.2312398 2.4032364 2.1741120 2.1521296 2.1678652 2.2196571 2.2890068 2.2994480 2.2858674 2.2840090 2.1141159 2.3126775 2.1016339 2.1618676 2.0559883 2.1167055 2.1023775 2.1382254 2.1305754 1.9546249 2.1113799 2.1497086 2.1194977 2.1421686 2.2041936 2.1870609 2.0464311 1.9905822 2.1268940 2.1675220 2.2752174 2.0771959 2.1706220 2.2073741 1.9550749 1.9507245 2.1115032 2.1236671 2.0382449 2.0638251 2.5185183 2.1684488 1.8151198 2.3439517 1.8363266 1.9120730 2.2074433 2.2971220 2.1932765 1.8220760 2.0813652 2.0770046 2.1313198 1.9292635 2.0042141 2.1454468 2.1959151 1.7830187 2.4404709 2.2315683 2.2762463 2.1806124 2.2764466 2.2639195 2.2270543 2.2976425 2.2817270 2.2206777 2.1755457 2.2717773 2.2294940 2.3380048 2.4040427 2.2790754 2.3056965 1.9912503 2.1863406 2.2014783 2.1800728 2.1637073 2.1917107 2.5655781 2.5618371 2.4988852 2.4261188 2.5046882 2.4855867 2.5496138 2.4166696 2.4006409 2.3381637 2.0850285 1.9698698 1.8674956 2.1350328 2.3336650 2.0643939 2.1246033 2.1205542 2.1969930 2.0164207 2.1470428 2.3687533 2.3843592 2.6257136 2.6077091 2.4588273 2.4908864 2.5346454 2.4727705 2.3936299 2.4485263 2.3801707 2.4735733 2.4110508 2.3179147 2.3905770 2.3882785 2.3657680 2.2630872 2.2269817 2.2046489 2.3413238 2.3678578 2.1820609 2.4092168 2.2279644 2.3624032 2.1183466 2.3452609 2.6307175 2.6473624 2.2335371 2.3945780 2.4250038 2.5335337 2.7109686 2.5241281 2.1098317 2.1995121 2.1019792 2.0660102 2.0092688 2.0994308 1.9238721 1.8582012 1.8822148 1.9076375 1.9374112 1.9685672 2.0147714 1.7309777 2.0296103 1.9452695 2.0435953 1.9108428 1.8586804 1.9708954 2.0217029 1.9861475 2.0840562 1.9843127 1.8130058 1.9024032 1.9092567 1.8724248 1.9139935 1.7431372 1.8485158 1.8419514 1.8936012 1.8373880 1.9279718 1.8934291 1.9471434 1.8585779 2.1045506 1.9678106 1.8738924 1.7929231 1.9003370 1.8481624 1.5770139 1.6280083 1.5833153 1.6593751 1.5930477 1.6793060 1.6803737 1.7846307 1.8511635 1.6947069 1.5948434 1.4391512 1.5400837 1.2760754 1.7745252 1.5132948 1.7269507 1.7829347 1.5942441 1.7956352 1.7995776 1.7232298 1.5660740 1.6654455 1.5963182 1.5796630 1.6080491 1.5394293 1.5398408 1.6353487 1.6882242 1.7064927 1.4278185 1.4877573 1.5202316 1.5663128 1.3719569 1.4799726 1.4132323 1.5943428 1.6005970 1.7485173 1.6315441 1.6808957 1.7856088 1.6142801 1.5367488 1.6739049 1.7330802 1.6713562 1.7612789 1.5895952 1.5255940 1.3767343 1.5266360 1.3106708 1.5634378 1.6635661 1.5558086 1.6322953 1.6073166 1.6773147 1.4453459 1.6187662 1.6032501 1.6494535 1.7209189 1.7802902 1.8507128 1.5998141 1.5080597 1.7815880 1.5998500 1.4822400 1.6245044 1.8456947 1.7779735 1.6193651 1.7608763 1.5825955 1.5615821 1.4799060 1.4553142 1.5848410 1.5121576 1.4795659 1.6007753 1.6708146 1.6425963 1.6635102 1.5939333 1.4201844 1.4242718 1.4654756 1.3648320 1.4717524 1.5654537 1.3888415 1.3730615 1.4422522 1.5888646 1.4464813 1.4545871 1.5257901 1.6582368 1.5732389 1.5176754 1.5737031 1.4176171 1.6991081 1.4537433 1.7027558 1.6100073 1.5400353 1.6222013 1.7268978 1.8465580 1.8541824 1.7945051 1.7816714 1.7587610 1.8406462 1.7254256 1.7441213 1.7764717 1.8528032 2.0040750 1.8563349 1.8990936 1.7041040 1.8430713 1.8758628 1.7747301 1.8347119 1.8930645 1.8739393 1.9955729 1.9948815 2.0255745 1.9805100 2.0148850 1.9213222 1.9920107 2.0394605 2.0293420 2.0083064 1.7619594 1.7723833 1.5156976 1.5181383 1.5338146 1.8582546 1.7595832 1.5985967 1.6938505 1.6235456 1.6858256 1.8282592 1.6647726 1.7591665 1.7448930 1.6899119 1.7332160 1.7356713 1.9576196 1.7211495 1.8531791 1.7460235 1.8895104 1.6918197 1.9068462 1.8117993 1.8232813 1.7628139 1.7008588 1.4696015 1.5815863 1.6850781 1.5128825 1.5359446 1.7322551 1.6365523 1.8699832 1.8345360 2.0482892 2.0764537 1.9718268 2.1397378 1.6590456 2.0002731 1.9282838 1.8864733 1.9382973 1.7834809 1.8397435 1.8594952 1.7599939 1.6933255 1.7982415 1.7670031 1.7193034 1.9294808 1.6880938 1.6971576 1.5017628 1.7135070 1.6450486 1.6268242 1.8292043 1.6980358 1.7035789 1.6111880 1.9829836 1.6989531 1.8697563 1.9626117 1.8301777 1.8648884 1.8885830 1.8880902 1.8367956 1.7994233 1.7751772 1.8959178 1.9116997 1.8362932 1.9617536 1.6477397 1.8248891 1.7884233 2.0452134 1.7926635 1.9234874 1.9652005 1.6674844 1.6823529 1.7530554 1.6759371 1.8922430 1.9512267 1.7408936 1.7981954 1.7728335 1.8193392 1.6912475 1.7281434 1.6632688 1.6182220 1.7170686 1.8600896 1.8509576 1.9865084 1.8815103 1.8520327 1.9408746 1.7183007 1.6472149 1.5781566 1.7101396 1.4688787 1.7442542 1.8037141 1.9516263 1.8578875 1.7444733 1.9986880 2.0523601 2.1933846 1.9378110 1.9188233 1.9545197 1.8805958 1.8367525 1.9011999 2.0010816 1.8087790 1.5830529 1.7433443 1.9923149 1.8554783 1.6849182 1.7399544 1.4753373 1.6740421 1.8828548 1.6480757 1.7639467 1.7149435 1.7361141 1.6062776 1.6815621 1.7199532 1.9773907 1.7642032 1.8156687 1.8571498 1.5951902 1.6379002 1.7595229 1.9221224 1.8746927 1.8810430 1.7377997 1.7698560 2.3254073 1.9237954 1.7714008 1.6450600 1.4845776 1.7509136 2.0778516 2.0377769 1.8921838 2.0386887 1.8647638 1.7186466 2.0094407 1.9967810 2.0008072 1.5817210 2.2232773 1.6572286 1.9431434 1.9141644 1.9845751 1.6993613 1.9619653 2.2903861 1.7148481 1.7620913 1.7156602 1.6904716 1.7183138 1.6801819 1.5434548 1.8566630 1.9117102 2.1597051 1.9974939 1.8944032 2.1761619 2.0352037 1.9218847 1.6340859 2.0770235 1.9191067 1.6928679 2.0343577 2.1235041 2.2451574 1.8330954 2.1958580 1.7289261 1.8868297 1.9825858 1.9323233 1.9823998 2.0175823 1.9035330 2.0669868 2.0774705 2.3103907 2.2901749 2.2104442 2.2666290 2.4251314 2.4630488 2.2806270 1.9049858 2.0144454 1.9416622 1.9440363 1.7100870 1.8834803 1.7644439 1.8746797 1.8798347 1.9109138 1.8676244 2.2326989 2.3846835 2.1109434 2.1359835 2.1543531 2.4868050 2.7056900 2.4597322 2.4837290 2.5431175 2.5957803 2.6383357 2.6968699 2.6273442 2.7490897 2.3904272 1.7877649 2.0932652 2.0671630 2.1189667 2.1376702 1.8231925 2.0049948 1.9556253 1.7273206 1.9251778 1.9132290 2.0011580 2.0156114 2.0009628 2.1202396 2.0023318 2.0744047 1.9285239 1.5461659 1.4800471 1.6583311 1.7276582 1.6046068 1.6938827 1.7909896 2.0107384 1.7121216 1.7151011 1.8157656 2.1724620 2.0693530 1.7417690 2.0850271 1.7630204 2.0208519 2.0897103 2.1149682 2.0938789 2.1591154 2.1907377 2.1691898 2.1767337 2.0701290 1.9244013 1.8432335 2.1538887 2.1159688 2.1035302 2.0434189 2.0272366 2.1010601 2.0913173 1.9726802 2.0620425 1.9791709 2.0342741 1.5889221 1.8016751 1.9519092 2.1650192 1.9423048 1.9318044 1.8525024 1.6810838 2.0339267 1.9354916 1.6026377 1.7492553 1.8507738 2.0103467 1.8607854 1.9510915 1.4661401 2.1281832 1.8645854 2.2551050 2.1336380 2.3460054 1.5038587 1.5927557 1.7021211 1.4185873 1.6894347 1.7176134 1.6384058 1.5312959 1.7478034 1.6896974 1.8196836 1.7184263 1.8260166 1.8697949 1.8176014 1.8754126 1.9183550 1.6601184 1.6131868 1.6463572 1.7650428 1.5340236 1.6224654 1.8005795 1.6943822 2.0280667 1.9779371 2.0194585 1.8523113 2.0148397 2.0999447 1.8831377 1.9272709 1.8621114 1.8996462 1.9414733 2.0938001 1.8224849 2.2353955 2.2870124 2.2154019 2.4119586 2.4572984 2.4257362 1.9018894 2.2358649 2.5479153 2.1455836 2.0211389 2.2403683 1.9317426 2.1030778 2.0964058 2.0205104 1.9680176 1.7862615 2.0327078 1.9684326 1.9849619 2.0503450 1.9928198 1.6682998 2.1136067 2.0636979 1.7493663 1.9956997 1.7389179 2.0237762 2.0658951 1.8923901 1.6381424 1.8999008 1.9945631 2.2365721 2.1891491 2.3559748 2.1482048 2.2128756 1.7676158 1.7576927 1.9204801 2.3753707 2.0040338 1.9468076 1.7201542 2.1443756 2.0963374 1.6227647 1.5926531 2.1096724 2.2057831 1.8523084 1.9878215 1.8360262 2.0742568 1.9608896 1.9755791 1.9731408 2.8535680 3.0159061 2.3043795 2.5042618 2.5390247 2.4705841 2.4923139 2.5025248 2.5050492 2.0967237 2.5657443 2.5183954 2.7165199 2.2076793 2.1940110 2.4089596 2.3176032 1.9957346 2.4120901 1.8577827 2.3379392 2.4988087 2.5698552 2.4877959 2.4588089 2.4874675 2.3506688 2.4478917 2.4223427 2.3479698 2.3954759 2.6018409 2.6749766 2.6767721 2.6833419 2.7638202 2.3112269 2.7314271 2.7495719 2.3939956 2.6052687 2.5956418 2.7447431 2.5427650 2.4834067 2.4069868 2.5639705 2.6253153 2.5972619 2.5515526 2.3149181 2.4623373 2.4684377 2.5456857 2.4736490 2.5870219 2.4835458 2.6233739 2.2919524 2.4553405 2.3877305 2.4991735 2.3645555 2.4597527 2.3509463 2.3342665 2.5083375 2.3781317 2.6815723 2.9719757 2.9975958 2.7343722 2.7463718 2.6646413 2.5970088 2.7486734 2.5938710 2.4317982 0.0000000 1.6956426 2.0597963 2.0884894 2.1726760 2.0877763 2.1060036 2.0642122 1.9554610 2.7958383 2.3282831 2.7804657 2.5872117 2.9333141 2.6187548 2.5781383 2.5515203 2.6152407 2.6919221 2.7526224 2.7661723 2.5511910 2.6869222 2.7003957 2.5966045 2.6770430 2.0117559 2.4527289 2.0484141 1.9411148 2.1373055 1.8203807 1.8067370 2.0805197 2.2382981 2.5313397 2.8681512 2.6931544 2.6286551 2.6982386 2.6307603 2.5878131 2.7500623 2.5886934 3.0849367 2.1812923 2.2711172 2.2782337 2.2500760 2.0403373 2.1463327 2.2474056 2.1640326 2.0691100 2.1680291 2.4175604 2.3071121 2.3512727 2.3945834 2.2246839 2.3002717 2.1878324 2.2445651 2.2540819 2.3362444 2.3057669 2.3722940 2.2721917 2.3120224 2.4059333 2.3287828 2.4074398 2.4333199 2.3941253 2.3588076 2.3190464 2.3820504 2.1355187 2.2865897 2.2493548 2.1014208 2.0478036 2.2498787 2.2658393 2.3341459 2.3664449 2.5360875 2.2925843 2.4677824 2.2206070 2.4762801 2.3386378 2.3487297 2.4190774 2.3929302 2.4296403 2.2597072 2.3334593 2.1404428 2.3873794 2.3534360 2.1515145 2.3576720 2.2304747 2.1374178 2.2858941 2.3045364 2.2457420 2.2468920 2.2815776 2.1713287 2.1173236 2.2970852 2.3248742 2.4419160 2.4377465 2.6550674 2.4227733 2.4124987 2.5379391 2.4657815 2.3147271 2.1308394 2.5163913 2.3517519 2.4047548 2.3840023 2.1770156 2.0870163 2.1087450 2.2455823 2.3168382 2.1007185 2.2346012 2.3774583 2.5117789 2.2262911 2.2622605 2.0996835 2.0729487 2.4397452 2.1602009 2.2474162 2.1326101 2.1123689 2.1745248 2.1870347 2.1687400 2.0486713 2.3330697 2.1911627 2.2678150 2.0362634 2.3656603 2.5710408 2.4278035 2.3412940 2.5469274 2.2687688 2.2931829 2.2100229 2.3657726 2.6121635 2.3033874 2.2681550 2.1707996 2.0920990 2.0744531 2.0920650 2.0705160 2.3787497 2.1796400 2.2635135 2.4803060 2.3569786 2.4973847 2.2606743 2.3160886 2.2604978 2.5985764 2.1960146 2.1620140 2.2936526 2.1953101 2.2186970 2.2694837 2.4790471 2.2824078 2.5873429 2.3395917 2.4390934 2.4650808 2.2490121 2.4972936 2.8214991 2.5925504 2.6022721 2.4584982 2.7276411 2.4950239 2.5176688 2.3784567 2.3478171 2.3230527 2.2926964 2.4975486 2.3747341 2.5918273 2.6187508 2.3124298 2.3655310 2.4105020 2.4485998 2.2252142 2.4076608 2.3094719 2.4363875 2.4044006 2.3659241 2.3003481 2.4016362 2.3952241 2.2883938 2.5693725 2.2111858 2.5775257 2.2965328 2.3450961 2.2415968 2.6614531 2.2212578 2.2606038 2.6642228 2.5876648 2.4351046 2.3917370 2.6778335 2.3022882 2.5206472 2.4571329 2.4166657 2.2941946 2.3031023 2.6096396 2.3790768 2.5694734 2.4472165 2.1341467 2.1388547 2.1893092 2.3694347 2.5442165 2.1992335 2.5478124 2.7501984 2.6450115 2.6398278 2.6233485 2.4073256 2.4590255 2.9363949 2.4092238 2.5192146 2.8984427 2.7406211 2.4133436 2.2964179 2.2946018 2.5323585 2.8738003 2.8793777 2.7000968 2.7477797 3.1914985 2.6202478 2.4525486 2.3393175 2.7134416 2.4896505 2.8250965 1.9055169 2.0544346 2.2459938 2.5997943 2.4615264 2.3606218 2.0700649 2.3302793 2.4786516 2.5895413 2.6161098 2.5983291 2.4419907 2.2074306 2.3731419 2.3580379 2.6484197 2.4750416 2.5375088 2.5268970 2.5113334 2.4422622 2.4131632 2.3490799 2.5432826 2.3613470 2.3545014 2.2775528 2.5514922 2.4674796 2.3273456 2.6473084 2.4313796 2.3965620 2.4883921 2.4914922 2.3413004 2.5124125 2.4158884 2.4818070 2.4764857 2.5368959 2.5656641 2.6036877 2.3798155 2.4346408 2.3681377 2.2804339 2.3685713 2.4315490 2.4340222 2.3874219 2.4800492 2.3949808 2.8486815 2.5220814 2.6150437 2.1492078 2.2735756 2.3054032 2.2851933 2.4881876 2.4894183 2.7940305 2.3480753 2.2743890 2.0965241 2.0190092 1.6644905 2.9977313 2.8028002 2.1584533 2.5394281 2.5123099 
assembly_BlackSea15|NODE_506872_length_1954_cov_6.956293_2|protein       2.3555904 2.2469216 2.4923162 2.2304523 2.0781677 1.9618921 2.0403825 2.2145483 2.1889110 2.3877891 2.2729239 1.9621909 2.2479072 2.2671138 2.2994100 1.8857310 2.3756744 2.1695077 2.3757678 2.1781768 2.1950594 2.3286161 2.4839100 2.1158949 2.1102555 2.5211931 2.2554507 2.3847937 2.3144615 2.4073383 2.4420788 2.2905871 2.2594365 2.5975623 2.6886179 2.4857291 2.3844629 2.6598741 2.4235320 2.7787202 2.6104351 3.0931589 2.1738589 2.1465984 2.1160513 2.2298863 2.2669081 2.2518881 2.2605569 2.4197356 2.2687305 2.3827125 2.4064501 1.8732818 2.1638659 2.1418440 2.3519020 2.2587948 2.1940289 2.1382539 2.6918163 2.5128584 2.4730393 2.2224803 2.2354806 2.1870303 2.2826875 2.1033346 2.4188958 2.0875355 2.0370109 2.3231584 2.4475059 2.4433953 2.0333713 2.5732208 2.2231238 2.1085320 2.2475495 2.2742305 2.2463188 2.3366819 2.3611391 2.4248610 2.2762204 2.4080363 1.9791914 2.4528960 2.1881143 2.2234981 2.3894261 2.6378013 2.3225363 2.1868793 2.1868964 2.1385705 2.2956271 2.4823759 2.2344568 2.3709094 2.4700492 2.4896422 2.4528758 2.4115189 2.1439601 2.2561753 2.3857212 2.5079549 2.4265662 2.3415328 2.1679026 2.1224404 2.3020176 2.1375193 2.3546321 2.5341825 2.2987818 2.2068374 2.6669506 2.7032714 2.7385218 2.3886117 2.0171869 2.3974865 2.1960402 2.1716710 2.3715459 2.3053702 2.3028150 2.2391415 2.1393758 2.1658835 2.2465358 2.2251951 2.3511216 2.5086424 2.4145305 2.1117260 2.3892159 2.1329997 2.4189621 2.5898812 2.5528840 2.1692946 2.2963592 2.3678668 2.0143891 2.3601531 1.7550815 2.1609821 2.3082615 1.9307455 2.3424107 2.0540143 2.3038225 1.9548159 2.1913271 2.3119648 2.4466190 2.4530606 2.3349762 2.1729037 2.3500988 2.3936368 2.2474307 2.1949115 2.1291719 2.3414006 2.6106535 2.4175089 2.5165985 2.3362603 2.1526229 2.3629277 2.3655259 2.3182656 2.3687602 2.2368794 2.3251453 2.3330254 2.4646593 2.4650164 2.5821920 2.3340275 2.1388552 1.9079276 2.3116097 2.4590486 2.3077080 2.0230503 1.5870461 1.6750410 1.6924750 1.6669356 1.5806243 1.7088334 1.6818642 1.7414417 1.5181121 1.5929159 1.5072310 1.5110957 1.3789959 1.3391064 1.2355191 1.4431016 1.4444944 1.4669286 1.3865248 1.4799839 1.4750244 1.3762469 1.4591942 1.4921688 1.5003765 1.4348863 1.3950098 1.3556511 1.4884043 1.4223338 1.7237644 1.6399626 1.6282101 1.3802693 1.5929130 1.6167640 1.4741926 1.4062333 1.4091088 1.3464911 1.3149673 1.4998809 1.3519925 1.2227120 1.4219100 1.4820188 1.5278538 1.4923761 1.4323595 1.6376835 1.3228981 1.4368855 1.4061932 1.3248342 1.4451704 1.3999200 1.3907765 1.4168374 1.3839495 1.3606621 1.2803131 1.3824757 1.3238356 1.2918859 1.2934056 1.4080663 1.4132318 1.4254726 1.3993936 1.2872553 1.3581486 1.4127235 1.3849044 1.4007759 1.3714697 1.4198796 1.4310942 1.5855609 1.4610716 1.4995899 1.4578878 1.3162999 1.5049187 1.4598310 1.4962801 1.5998163 1.5136504 1.5117385 1.5520730 1.4288443 1.4636382 1.4760760 1.3564054 1.5925378 1.4503692 1.5316703 1.5356766 1.5461284 1.4782625 1.5257306 1.6528498 1.5246378 1.5815896 1.5282442 1.4653885 1.5297977 1.4612602 1.4947793 1.4117167 1.4312043 1.4226104 1.4176437 1.4113106 1.4944295 1.4773476 1.3653670 1.5946469 1.3916995 1.4151546 1.4483717 1.5462897 1.4606984 1.2804214 1.3672974 1.3338907 1.3315050 1.4397307 1.6132440 1.4894526 1.6027905 1.4478909 1.6626625 1.6676281 1.4386533 1.6119519 1.4402440 1.3353398 1.1747487 1.4184996 1.3149301 1.1202781 1.2745369 1.2388772 1.3336988 1.3343528 1.2752149 1.3554912 1.4360906 1.4601652 1.4707828 1.3741432 1.1006990 1.5433918 1.4904683 1.6308603 1.5761597 1.6538557 1.5232432 1.5335800 1.2973412 1.3189238 1.3443391 1.2032628 1.3057993 1.3560656 1.4766601 1.6007352 1.1437126 1.3868926 1.4188122 1.1537793 1.2661110 1.3763898 1.6100665 1.4023984 1.2402838 2.6817827 2.4045591 2.4642834 2.2278712 2.6766670 2.6245042 2.4453951 2.4602760 2.4322039 2.4293951 2.3034852 2.0490945 2.7955322 2.8424486 2.9071347 1.1321870 1.6524134 1.5691325 1.6394089 1.5141007 1.4273180 1.5905802 1.9888333 1.3175839 1.8650438 1.8388315 2.0096469 2.1783220 2.2856386 2.2621323 2.1479609 2.2362143 2.1246528 2.2406491 2.0833357 2.0955134 2.0858964 2.1837118 2.3745130 1.8647082 2.1890129 2.1494135 2.2528255 2.2487670 2.2006090 2.0719659 2.1819958 2.1423118 2.3069160 2.1577026 2.3192089 2.1895131 2.2818408 2.0789831 2.0499683 2.1659889 1.9955589 2.0934641 1.9969781 2.3208028 2.1188531 2.2100779 2.3261172 2.1833394 2.2658935 2.0476170 2.3698017 1.9215490 2.2289772 2.2244067 2.2078088 2.2086485 2.2024268 2.1031513 1.9197214 2.0760735 1.4611522 1.5596259 1.5231845 1.9318509 1.7760600 1.6409486 1.5311397 1.7316014 1.7954108 1.6568437 1.6918394 1.7792623 1.4646659 1.7445729 1.5786786 1.6755119 1.6266224 1.8267522 1.4849421 1.6158938 1.4692839 1.6222793 1.6058792 1.5693344 1.5732636 1.6340665 1.7539905 1.7768517 1.5961935 1.7260969 1.8342119 1.6649459 1.7573279 1.9573406 1.8725238 1.7041416 1.7344137 1.5729154 1.4417473 1.9751785 2.0076602 2.0599287 2.0260587 1.8256426 1.8171477 1.7171122 1.5916967 1.9789407 1.8950582 1.9670561 1.7104988 1.5884102 1.5162186 1.5891212 1.6176556 1.6509352 1.6186088 1.5236787 1.5606473 1.4675368 1.5465908 1.5730632 1.7146582 1.7439956 1.7073390 1.6310129 1.4563293 1.2324772 1.6621189 1.5138144 1.6469639 1.6427379 1.7213502 1.4987866 1.4582693 1.3903305 1.6732944 1.5543499 1.6104073 1.6330337 1.6300672 1.5431250 1.6089042 1.6255628 1.5377919 1.5004448 1.5781844 1.4530629 1.5379423 1.4176789 1.5017689 1.7319479 1.7012163 1.5313907 1.4987573 1.9358550 1.9426936 1.9842076 1.8210427 1.9633718 1.9124101 1.9168284 1.7615443 1.5118666 1.6729859 2.0005286 2.0602195 1.8557923 1.6964974 1.9078066 2.0280712 1.8251359 1.8973073 1.4802818 1.6593365 1.7152699 1.6444469 1.8590327 1.8357143 1.7544823 1.6985751 1.5327656 1.4679263 1.3087377 1.3003851 1.5257269 1.7935391 1.5379860 1.8936016 1.6386322 1.8154220 1.7840180 1.9028556 2.2640213 2.0901583 1.9982109 2.3853452 2.1855316 2.0984005 2.0652246 2.1347518 1.5089944 2.2492302 2.1315042 2.3128273 1.9591639 2.1103686 1.9890811 1.8720484 2.2292586 2.0538096 2.2156495 2.0435735 2.0815808 2.1159747 2.1979839 1.9808987 2.1470918 2.0716241 2.0988850 2.1229286 2.1942806 2.1911779 2.2868810 2.2965354 2.3580074 2.2024961 2.3232704 2.1957974 2.3108572 2.3213862 2.3428159 2.1920083 2.1399160 2.2688818 2.3058811 2.3564920 2.3796055 2.1986916 2.0692019 2.0292922 2.1415134 2.1525114 1.8253485 2.1548211 1.9078663 2.0759118 2.1723000 2.0600700 2.1141659 2.1002182 2.2101707 2.2241718 2.2819705 1.8564725 2.1640697 2.1528907 2.0546393 2.0890274 2.1029230 2.1737287 2.0509900 2.1647362 2.1635303 2.1352038 2.0793638 2.1350804 2.1904713 2.1817928 2.1024469 2.0685333 2.0650720 2.3304730 2.0390380 2.1210458 2.1127649 1.9307916 1.9164771 1.7510562 1.8884406 1.7611715 2.2586880 1.9325137 2.1702773 2.2720172 2.1165055 2.6217850 2.2374659 2.2399985 2.1007094 2.1961528 2.0537109 2.3371520 2.7681921 2.5222318 2.3984132 2.3378896 2.5060320 2.3957348 2.5423379 2.8470196 2.4155635 2.2715510 2.2727323 2.2831149 2.4426171 2.2709826 2.2323648 2.1022363 2.1767019 2.0698615 2.2803940 2.1194255 2.1754622 2.0756766 2.2934472 2.1622100 1.9914082 2.2116321 2.4777511 2.3974843 2.2689719 2.1728528 2.2526629 2.2572230 2.3681995 2.4216213 2.5566245 2.2641565 2.1398696 2.0696636 2.0798622 2.1305608 1.9942167 1.9847661 1.9383040 2.0396566 2.0390953 2.1111565 2.0562957 2.0453504 2.1229860 2.7213894 2.3156203 2.3959530 2.3358229 2.1823765 2.1405260 2.0753125 2.1095576 2.1493505 2.1403692 2.1026375 2.0033464 2.4355564 2.2092119 2.1557936 2.3012250 2.3302000 2.2322878 2.3534509 2.0870751 1.6912885 2.1344415 2.0953121 2.1973803 2.2401632 1.8591444 1.9903074 2.0750038 2.3191434 1.9413373 1.8437182 1.8716036 1.9795372 1.8184625 1.7545035 2.0172173 2.0690887 1.8068001 1.9532398 1.7974595 1.8906094 1.4079920 2.4221171 1.9216485 2.0652319 2.1281904 2.0171982 2.0835437 1.9356304 2.5245288 2.3583007 2.4292311 2.2128359 2.2484035 2.0674353 2.0942770 2.2025854 2.3466985 2.3579324 2.8224980 2.8553708 2.3761451 2.2728324 2.4734589 2.6517727 2.4392335 2.4566990 2.6342192 2.2684653 2.4073565 2.3796616 2.5142458 2.6945350 2.5834317 2.6481886 2.5407241 2.3552225 2.5135642 2.1916288 2.2515126 2.2587453 2.4904943 2.5771313 2.4495127 2.2787340 2.2977807 2.3534538 2.4332465 2.3800923 2.3550943 2.3865236 2.6969978 2.7125599 2.6076610 2.4412356 2.7355989 2.8367491 2.3820654 2.7956286 2.8153886 2.4542090 2.6607764 2.6350585 1.7113940 1.8201152 1.6238146 1.7509822 1.6484283 1.8356206 1.9861629 2.1306910 2.1034349 2.1381510 2.1287691 1.9002709 2.1858717 2.1146677 2.0954212 2.1104615 2.0656182 2.0309558 2.2223761 1.8664980 1.9027048 1.9192314 1.8962835 1.9978047 2.0043593 2.0594070 1.6773698 1.7220238 1.6601178 1.6442302 1.5722163 1.7183740 1.5491237 1.7085005 1.7323653 1.6073550 1.6487815 1.7870825 1.7835411 1.8162020 1.7085725 1.7768342 1.7789658 1.7552752 1.6879031 1.7600521 1.6792843 1.6877504 1.6806025 1.7840757 1.6740725 1.8123687 1.8371755 1.7538173 1.5143512 1.5728131 1.5406845 1.5593071 1.5123389 1.6475694 1.6315300 1.5184580 1.6257072 1.7621976 1.7345456 1.7256574 1.5137813 1.6879608 1.8252597 1.5449367 1.5623697 1.6867443 1.6395075 1.5579178 1.7013862 1.6000459 1.6416610 1.6314360 1.6120300 1.6270536 1.6176273 1.7390834 1.8381545 1.5894434 1.6414005 1.7894400 1.3875790 1.6367943 1.6899560 1.5473359 1.7473782 1.7231801 1.6456986 1.6946311 1.9374468 1.6631925 1.7895718 1.8552310 1.8595485 1.7316664 1.8333758 1.9299243 1.8960416 1.8423460 2.1128641 1.9180894 1.7951698 1.8831270 1.6110647 1.6087705 1.9133573 1.7727402 1.6105632 1.7360376 1.6807643 1.6293759 1.6200089 1.7670200 1.6494723 1.7774813 1.6921766 1.6524907 1.6512121 1.6432604 1.6398491 1.7377770 1.6839710 1.9127111 1.7223224 1.6758503 1.8807383 1.5728701 1.6511825 1.6373981 1.5934444 1.5698713 1.5798552 1.5661775 1.6387008 1.6156460 1.5755056 1.5629328 1.4754273 1.5219750 1.5643744 1.5573727 1.5748229 1.6005705 1.5246888 1.5689204 1.5142410 1.6001881 1.5410313 1.4781300 1.5756775 1.7490208 1.6368557 1.6650831 1.5804678 1.6090115 1.5568734 1.7207883 1.5772910 1.7437222 1.5674274 1.6165719 1.6094934 1.7704929 1.8297471 1.7285588 1.8958654 1.8438344 1.7733022 1.7660317 1.6962522 1.7225082 1.6690041 1.7005226 1.7245288 1.5827849 1.4597959 1.5728572 1.5239902 1.5397737 1.5941509 1.6098556 1.6139840 1.6212550 1.5534912 1.6247656 1.6079778 1.6814993 1.8559046 1.7817968 1.8225738 1.8866161 1.6822229 1.7216487 1.7970422 1.7912872 1.7107117 1.7456332 1.8320383 1.6556567 1.7089013 1.7016424 1.6375593 1.6187254 1.7720456 1.7173988 1.7895000 1.7420412 1.8346051 1.8583304 1.7761507 1.6617359 1.6496655 1.6076729 1.6453423 1.5862936 1.6250755 1.9065189 1.5783213 1.5760179 1.5928604 1.5789042 1.6690225 1.5143445 1.5985641 1.8037835 1.5683177 1.5125161 1.5292567 1.7769451 1.7298516 1.5859162 1.7400404 1.7565655 1.7368142 1.6704579 1.8034633 1.8431538 1.9103684 1.7433684 1.7388173 1.6933106 1.7354691 1.9121769 1.6727071 1.7985348 1.6643309 1.6503246 1.7691421 1.7426234 1.7209836 1.7978230 1.8455990 1.6683623 1.6836818 1.7276496 1.7162570 1.6372776 1.6909476 1.6853480 1.7324833 1.6979673 1.7125267 1.5109514 1.7219587 1.6437501 1.7565778 1.7664843 1.6953337 1.6596940 1.7342146 1.7590565 1.6801699 1.6907191 1.6306063 1.5867796 1.7168885 1.7782401 1.7816992 1.6598063 1.6667002 1.7336838 1.8309105 1.7071052 1.5978318 1.8583672 1.6727077 1.7968035 1.8241428 1.7278807 1.7524409 1.9291402 1.8298379 1.6610281 1.6917521 1.5940195 1.6062663 1.6548895 1.7381404 1.7835743 1.7813964 1.6691030 1.7621247 1.8194312 1.8190164 1.7013871 1.5884288 1.6308368 1.6416885 1.5851550 1.4586411 1.6492797 1.5919990 1.6605832 1.5735388 1.5221040 1.5989131 1.5818061 1.4933870 1.5264152 1.4259177 1.5820320 1.7536121 1.5421169 1.6503397 1.7159101 1.5303636 1.5594578 1.7213430 1.5882989 1.6608990 1.6539062 1.5232914 1.7672982 1.6558615 1.9166753 1.8359750 1.8983824 1.8285057 1.8516536 1.8112483 1.7842499 1.6260259 1.6024791 1.7015917 1.7290904 1.8561795 1.7311085 1.6337538 1.5638384 1.6950686 1.7437218 1.6777057 1.6770771 1.5623554 1.5189880 1.7337052 1.7240669 1.8039421 1.7575488 1.6612148 1.7133322 1.6540340 1.7916512 1.6902229 1.6503752 1.7788667 1.7271830 1.6707865 1.7436049 1.5758312 1.5943561 1.6928550 1.6884175 1.5545071 1.6477003 1.5548787 1.5491658 1.5534204 1.7680430 1.7752511 1.6947289 1.7196929 1.6744505 1.7003932 1.7166081 1.8049824 1.7154823 1.8824083 1.8835408 1.7087651 1.7584810 1.7001946 1.6724710 1.8047055 1.8342471 1.7908898 1.6781671 1.8604646 1.8044301 1.7187923 1.7669284 1.7234900 1.6702785 1.6947571 1.7406723 1.7724361 1.7386589 1.8256778 1.7208517 1.7142955 1.6500867 1.6625739 1.7184360 1.6124045 1.7558549 1.6903514 1.7643377 1.7134404 1.7173957 1.8064106 1.6183281 1.5298898 1.6155355 1.6884811 1.6001364 1.6509397 1.9000934 1.7739389 1.7537372 1.7413406 1.8941817 1.8685533 1.7727480 1.7704791 1.8488659 1.8439274 1.7596085 1.9064655 1.7231298 1.7037872 1.9467737 1.6278994 1.6542061 1.8301492 1.6994500 1.7058802 1.8998617 1.8298036 1.7264362 1.7131270 1.6510539 1.6265704 1.4907785 1.4934874 1.4431646 1.5404563 1.4265542 1.6394759 1.4807285 1.6200927 1.8378364 1.7850332 1.7390939 1.6914190 1.8639180 1.8865514 1.7569168 1.7250096 1.6168873 1.8808743 1.5192845 1.6217795 1.5431271 1.5160501 1.7716847 1.6042733 1.7063879 1.6753797 1.7369450 1.7706911 1.7273622 1.6216654 1.6353865 1.5247795 1.6068371 1.6605545 1.4925543 1.6223971 1.6655042 1.4869218 1.5720551 1.5033565 1.5334689 1.7596500 1.6515070 1.6608940 1.7086553 1.7734914 1.5961121 1.5591478 1.6903853 1.5714432 1.6948090 1.6609219 1.6134742 1.7475887 1.7592930 1.6552093 1.6358954 1.6597757 1.6349037 1.5907505 1.7255118 1.5889634 1.6175943 1.5961236 1.5520948 1.6217051 1.7270214 1.7040384 1.7331398 1.7031393 1.6164069 1.5962204 1.6565805 1.6876333 1.6888754 1.4086896 1.7135408 1.6726782 1.7924095 1.6846532 1.7364652 1.7546765 1.6827893 1.5202850 1.6250826 1.5579380 1.5156143 1.5518372 1.6070805 1.7156105 1.5388856 1.5765659 1.7629246 1.6999021 1.7344606 1.6788053 1.6094322 1.6438455 1.5866401 1.8075107 1.6022667 1.6819295 1.6319897 1.7187081 1.7573170 1.7113532 1.6770847 1.7037482 1.7424858 1.6722938 1.6221332 1.5696293 1.7555602 1.7899428 1.6243822 1.7368626 1.5595524 1.5724852 1.5623047 1.6154386 1.6645545 1.6088846 1.7309078 1.8462541 1.7987471 1.7547677 1.7230159 1.6456140 1.5928691 1.6319195 1.4752541 1.7226181 1.7235974 1.6880866 1.7612568 1.7714206 1.7957237 1.8071292 1.5994057 1.8287152 1.6488010 1.6561548 1.5613444 1.5798292 1.7438934 1.7406621 1.7033643 1.5558821 1.6510731 1.6572836 1.8601031 1.6354000 1.6543491 1.5892751 1.6254752 1.7610599 1.5788181 1.7954771 1.7309880 1.8752259 1.5884782 1.6185678 1.5741873 1.7118405 1.8514073 1.7816318 1.7549105 1.7364880 1.6692492 1.7070442 1.5850666 1.6026980 1.6887515 1.8763524 1.7764173 1.7855022 1.7012133 1.6177165 1.6546773 1.6794042 1.5663068 1.6185246 1.6521103 1.5724110 1.5280389 1.6733875 1.6074510 1.6038851 1.6201501 1.6460441 1.6633924 1.8019760 1.6685822 1.6915950 1.6955748 1.6917458 1.5062576 1.6055735 1.7399439 1.6410636 1.6288881 1.7221749 1.5636741 1.8738669 1.7592653 1.8248607 1.7693626 1.7825738 1.8771382 1.7618783 1.6422372 1.5741710 1.5904940 1.5835191 1.7297809 1.6203298 1.6510452 1.4780023 1.6169639 1.6743296 1.6113740 1.8040427 1.6988356 1.6962582 1.6390712 1.7496799 1.7253816 1.8531660 2.0176356 1.8356520 1.7147133 1.5961956 1.7493860 1.6175295 1.6332323 1.7639852 1.7955383 1.8847896 1.9025016 1.5426374 1.8726113 1.8136170 1.6535678 1.6877541 1.6126521 1.7340427 1.9521634 1.6364817 1.6787953 1.5441885 1.3770986 1.7048086 1.5809101 1.8779591 1.7200460 1.8028028 1.6684145 1.8542228 1.8247004 1.6917311 1.7051817 1.7705675 1.7162010 1.6607426 1.6787576 1.6450305 1.8353550 1.8141322 1.6836917 1.8448246 1.7902162 1.8126468 1.5847484 1.6813548 1.7367124 1.6790854 1.6472083 1.7726981 1.8796376 1.8911079 1.9213564 1.8289339 1.9023813 1.7819733 1.8500190 1.9031555 1.9446340 1.9793993 1.7169624 1.7759879 1.7153333 1.7459121 1.8105217 1.6464641 1.6396336 1.7765152 2.0545477 1.7162666 1.7092498 2.1884963 1.9347750 2.2206295 2.3556965 2.4249344 2.1506135 2.1354917 1.8536054 1.8827556 2.1664773 2.0988247 2.0391888 1.9844719 1.8950122 1.9606632 2.0784613 2.1564606 2.0298255 2.0542155 2.1727980 2.2076352 2.1070131 2.0976384 2.2820532 2.2331263 2.1462726 1.9764770 2.1531614 2.4123648 2.3684771 1.9636005 2.1352868 2.5942257 2.4531508 2.7280415 2.5930212 1.7948637 1.9738735 1.7255219 1.7888612 1.8221516 2.2801596 2.1460745 2.0484961 2.0250486 2.0932548 2.1765072 2.1620825 2.4464189 2.0287249 2.1821110 2.1265887 2.1158745 2.2329707 1.8251539 2.1064458 2.1673168 2.1599601 2.2348485 1.9423555 2.2271301 1.8539965 2.1248501 2.0728438 2.0008483 2.0887147 2.0203614 2.1037843 2.0455615 2.1648429 2.3260179 2.2458478 2.2880259 2.2160693 2.1694544 2.1035115 2.0570056 2.0660081 1.9548478 2.1690969 1.5834396 1.6605226 1.7513409 1.8228562 1.7909077 1.8740944 1.8776248 1.9233350 1.6073601 1.7805791 1.7430348 1.5897952 1.6006965 1.7257647 2.0223409 1.5798600 1.7635441 1.8465808 1.7307017 1.8672422 1.8863085 1.9672242 1.8608668 1.7111556 1.6231587 1.5556251 1.6174116 1.6344962 1.6076379 1.5566675 1.7138408 1.6019867 1.7215465 1.7263129 1.6964253 1.5881497 1.3428454 1.4950317 1.3391027 1.5483583 1.7161605 1.7051038 1.6200424 1.6706744 1.7046130 1.8415753 1.7957191 1.8265127 1.7683277 1.5739093 1.7260196 1.7993217 1.7154523 1.6337359 1.6618020 1.6427278 1.8032328 1.8448351 1.8370456 1.8608782 1.7351170 1.9831812 1.8774103 1.8504303 1.7251024 1.7342628 1.6700857 1.5910957 1.6670456 1.7547228 1.6675583 1.8122332 1.6992571 1.5986777 1.7943752 1.8087841 1.7547541 1.9213575 1.7762968 1.8346356 1.8748411 1.7344444 1.7208446 1.8182076 1.9167833 1.7806016 1.9050370 1.7727616 1.8675151 1.8267653 1.7152594 1.8014877 1.8195881 1.8995214 1.7228695 1.9225366 1.9746104 1.8336048 1.8209932 1.8108586 1.8130660 1.9439126 1.9187217 1.9198008 1.9421165 1.7252378 1.7412616 1.7251988 1.6596160 1.8701450 1.7522126 1.8628202 1.8136405 1.6335405 1.7742406 1.6377674 1.8457100 2.0133828 1.9207757 1.8737415 1.9267746 1.8666096 1.9275061 1.9477499 2.0595168 1.9750706 2.0171075 1.9118396 1.9067232 1.9787358 1.9408626 1.8785641 2.1248871 2.0802650 2.1199378 2.1916072 2.0320185 2.1408203 2.0997589 2.1542028 2.0983493 2.1584219 2.1141668 2.0947487 2.1865066 2.1125350 1.8753218 1.8087312 1.5865642 1.6955924 1.5202906 1.9291827 1.8364296 1.6066223 1.8236724 1.5029048 1.5900337 1.6476443 1.7872775 1.8174360 1.7195992 1.7743413 1.8827971 1.7900973 1.9468237 1.8188890 1.6880759 1.8172751 1.8380008 1.7156509 1.9905251 1.6128472 1.6766596 1.8348501 1.8217090 1.7739254 1.8269089 1.7339348 1.6732171 1.7536591 1.6993352 1.7427904 1.8195145 1.8392523 2.0107026 2.2223047 2.0248684 2.1847270 1.9112554 2.1177380 1.9444515 1.9869863 1.9027825 2.0439756 1.9057552 2.2065596 2.0384321 1.9216021 1.8881191 1.8205937 1.8333587 1.9320543 1.9047692 1.8715475 1.8159107 1.9624463 1.9389560 1.8978480 2.1521263 2.0137051 2.0075247 2.0091918 2.0977657 2.0803313 2.0116973 2.0472304 2.0361680 2.0275222 2.0906897 2.0638034 2.0177470 2.1317598 2.1488112 2.1283550 2.0652031 1.6673996 2.2014499 1.8634384 2.0864530 2.1109308 2.1298942 1.9231276 2.2526408 1.8927653 1.6410160 1.8051744 1.8619667 1.6655598 1.9584096 1.9796243 2.0173184 2.0075858 2.1628490 2.0758177 2.0939522 2.0598021 1.8150991 2.1044845 2.0468663 1.7713451 2.0338062 2.1312425 2.0560361 2.1041238 1.6917712 2.0276600 1.9770401 1.9165012 2.1486610 1.8441972 2.0201648 2.1736762 2.2462499 2.0107767 1.9944550 2.3452152 2.1623487 2.1563961 2.0515832 1.9763052 2.0709761 2.0726215 2.0630759 1.9895928 2.1305280 1.8306688 1.7478683 1.8841874 2.1094195 2.1855318 1.8097685 1.9261505 1.7617222 1.7194593 1.8517945 1.8905186 1.9372139 1.7108425 1.7249606 1.7444839 1.8298195 1.8375488 1.9017202 1.9531310 2.1173057 1.7615991 1.8564256 1.6747904 1.6807087 1.9011113 1.8009929 1.7751757 1.7052710 1.7641845 2.3414649 1.9417833 1.8483603 1.8033916 1.4207274 1.8286059 2.1713636 2.2405399 1.9847892 2.1102916 1.9151265 1.8553766 2.0200036 1.8743362 2.2506711 1.7916025 2.2237166 1.9729738 2.0881224 1.9176117 1.8235643 1.7413609 2.0460470 2.2263473 1.8376014 1.9213885 1.9181918 1.9327829 1.8004448 1.8749597 1.8203513 1.8797551 2.0140759 1.9387772 1.8746161 1.7599922 2.0765132 1.9488861 1.9089552 1.7460073 1.8592410 2.1229833 1.6965806 1.8283246 1.9992348 1.7971613 1.7487179 1.8161325 1.9502086 2.0977006 2.1222184 2.1723030 2.1468641 2.1534846 2.2088597 2.2605020 2.2647931 2.3943817 2.3625603 2.2827784 2.2802759 2.6197877 2.3362335 2.6626889 1.8536813 1.9930339 1.7254775 2.1029611 1.7500700 2.1094716 2.0352278 1.9399839 1.9974045 2.0354668 2.0148400 2.3724026 2.1458855 2.2353608 2.2427041 2.2846124 2.2769819 2.5614996 2.2452302 2.2906690 2.4657565 2.4962906 2.7225629 2.8938011 2.6647541 2.7071180 2.5666566 1.7724995 2.0587581 2.1196956 2.0983384 2.1034548 2.0651486 2.2233676 2.4321557 2.1900528 2.2191609 2.1607102 2.1864475 2.1694607 2.3133974 2.3690916 2.5398368 2.1570575 2.0079555 1.8682142 1.8541864 1.8731299 1.9059827 1.8560679 1.9347671 1.9231792 1.9637373 1.9176672 1.7622631 1.8755300 2.2123914 2.0198653 1.9467407 1.9864174 1.9323819 1.9415256 2.0063827 2.0115147 2.0249367 2.1319211 1.8651896 1.9143412 1.8806844 1.8247127 1.6216194 1.5457556 1.9100318 1.9823579 1.8754700 1.9532103 1.7515420 1.8861873 1.8293785 1.8651732 1.8542025 1.7756118 1.7966946 1.8464935 1.8804034 1.8385425 1.7104861 1.9537389 1.9192418 1.9393065 1.8531858 1.8751257 1.8209970 1.7678297 1.8814826 1.7495012 1.9999875 2.1432002 1.9865374 1.6630856 2.4918127 1.9312628 1.9945893 2.1696996 2.2112191 1.7074191 2.0148646 2.1880204 1.8207770 2.0853251 2.0091759 2.0029073 1.9843466 2.3306064 2.2497742 2.2777467 2.0459838 2.2452701 2.1624902 2.4181551 2.2316669 2.2994082 1.8332547 1.7032953 1.8307521 1.9476796 1.6763646 1.9199121 1.8987226 1.9585615 2.2277006 2.3160915 2.3391084 2.2568576 2.4224918 2.2878425 2.0818207 2.1832178 2.2641153 2.2334452 2.1913505 2.2271170 2.2157632 2.5456076 2.5744678 2.6869737 2.7968548 2.6770574 2.6955614 2.4117656 2.7321677 2.5743781 2.6673081 2.6119293 2.6249659 2.1049588 2.2304280 2.4294583 2.3585841 2.3482759 2.0940376 2.2515176 2.2457497 2.1765399 2.3427252 2.0550989 2.1341260 2.2545725 2.2070284 1.9229939 2.2015519 1.9464998 2.2733398 2.2047842 2.0841029 1.9871180 2.0886819 2.4191459 2.5293027 2.6304659 2.5591500 2.4822211 2.3963735 1.9122961 1.9143060 2.0778193 2.1635722 2.3642142 1.9305154 2.2243561 2.2257140 2.2901440 1.9786055 2.0013135 2.3519164 2.4579583 2.4972622 2.3831316 2.1603883 2.4556201 2.1651706 2.2614954 2.2530357 2.9610405 3.1934172 2.7284413 2.7374253 2.9639516 2.7302794 2.5789884 2.6220606 2.7440176 2.3845247 2.7354207 2.5089006 3.0281573 2.5737158 2.2972952 2.8973126 2.5556153 2.3611015 2.6418820 2.1704393 2.7115164 2.7520119 2.7697505 2.7844712 2.6185076 2.6942117 2.7030445 2.8583598 2.8851422 2.7098473 2.7035938 2.8269381 2.6990323 2.7501965 3.1856965 2.9723579 2.6816799 3.2332170 2.8340715 2.5511117 2.5543814 3.1007943 3.1106826 2.7759591 2.7880608 2.8659574 2.7236433 3.0511708 2.8408568 2.8980443 2.5553839 2.9582446 2.9103605 2.9408766 2.6665349 2.9567794 2.6895428 2.7113526 2.4376311 2.5272207 2.6132842 2.6866698 2.4799649 2.7039420 2.5804180 2.5083168 2.6501785 2.5971184 2.8625830 3.1691192 2.8271950 3.1111511 2.9889666 2.9392688 2.8806626 2.9629830 2.8842071 2.5235091 1.6956426 0.0000000 2.2799175 2.4650873 2.3604894 2.2057374 2.1727426 2.4899430 2.3420266 2.8890851 2.3670395 2.4526257 2.4828673 2.6486355 2.6395561 2.6422211 2.6095087 2.7771844 2.7673336 2.7224928 2.5739520 2.2622434 2.6868589 2.7245483 2.7606083 2.6136127 2.5023022 2.4681081 2.0710674 2.0215772 2.0651482 1.9239422 1.7824892 2.0526547 2.0717677 2.7523826 2.6882572 2.7643676 2.4873845 2.4004127 2.7063645 2.8956603 2.6618589 2.6241037 3.4666731 2.3503933 2.5720396 2.5372345 2.4136273 2.2658887 2.4754175 2.3141761 2.4114864 2.3453235 2.4102548 2.6950504 2.6407562 2.5374227 2.8988951 2.5267346 2.6953599 2.5417671 2.5509063 2.5329569 2.6740620 2.6499704 2.9402463 2.5934629 2.6209014 2.7786299 2.6835285 2.5040865 2.6199013 2.5591820 2.7722685 2.8594758 2.8872224 2.3503103 2.5178096 2.3925364 2.3658110 2.3909136 2.6378414 2.4838844 2.6531165 2.5471292 2.6509283 2.5935646 2.6335997 2.3942081 2.6566887 2.5183790 2.4787505 2.6519824 2.4990800 2.6091842 2.5585289 2.6104126 2.5373964 2.5558263 2.5007637 2.5607108 2.5774646 2.6167554 2.5012871 2.4249073 2.7981843 2.6021309 2.6773041 2.6620551 2.5078114 2.4144411 2.4065330 2.4385621 2.6330483 2.6457987 2.7835432 2.7289228 2.5419337 2.7876533 2.5333719 2.5580113 2.2980790 2.3208320 2.6628023 2.5115228 2.6151424 2.4501896 2.4834359 2.5221137 2.4853140 2.5722837 2.4335957 2.3987272 2.3764820 2.5433570 2.7934159 2.8511626 2.7629660 2.7162630 2.6942686 2.6986033 2.5032267 2.5494735 2.5648495 2.7509992 2.8364011 2.5671912 2.5321470 2.6063944 2.5558111 2.6770222 2.3134469 2.9754749 2.7145170 2.5810609 2.4602622 2.6920312 2.5258392 2.6133297 2.5159897 2.7777366 2.3532830 2.8585381 2.4607176 2.4973690 2.4148535 2.1661579 2.2098936 2.2494986 2.6108595 2.6685522 2.3981570 2.6042523 2.7668496 2.8492144 2.4934336 2.3546384 2.6276894 2.8700416 2.8235122 2.6649541 2.4622746 2.1441453 2.1890829 2.3924607 2.1965605 2.0406935 2.3285136 2.2324099 2.3175907 2.4373451 2.0652295 2.2614441 2.3228148 2.1815434 2.3877902 2.2390475 2.3605921 2.3524687 2.4080234 2.2565152 2.1915196 2.1259641 2.2739313 2.4133916 2.3833695 2.1821910 2.1684036 2.2511866 2.1616517 2.2774578 2.2543460 2.2597561 2.2355079 2.2742884 2.0792011 2.1484341 2.4983853 2.1633727 2.1557552 2.2072494 2.2349007 2.3014805 2.1105983 2.2840533 2.1610616 2.2797619 2.2728230 2.1908380 2.2799993 2.0852171 2.3858548 2.3524110 2.2702900 2.2407553 2.3949345 2.0890934 2.3615903 2.3971626 2.3607500 2.3241055 2.3509664 2.5869827 2.2652316 2.3288876 2.2737941 2.2017007 2.0290514 2.1182695 2.2217736 2.4858756 2.1755060 2.2431131 2.4808651 2.5185890 2.2152034 2.1615519 2.0777536 2.2281216 2.4647249 2.3909361 2.3594096 2.1438548 2.4082649 2.2918619 2.2174683 1.9638502 2.2603194 2.2731414 2.2639502 2.3238620 2.3180805 2.5651891 2.1977532 2.5368189 2.5465946 3.1592289 3.2910501 2.5410913 2.2969760 1.9855918 2.5225698 2.4780500 2.4610896 2.5099529 2.1340250 2.7408022 2.7722480 2.9673233 2.8061571 2.7361212 2.7912651 2.4383986 2.6916443 2.4454010 2.5405674 2.4929465 2.6498227 2.6125329 2.7179577 2.5407251 2.5571694 2.6379864 2.6459072 2.4736439 2.4879356 2.5368361 2.7698881 2.6412897 2.6193382 2.5137216 2.6116286 2.7251466 2.7056596 2.6308556 2.7529108 2.5972883 2.9389844 3.0560444 2.4448131 2.5858230 2.6190390 2.9788155 2.9124117 2.5534038 2.6196668 2.4950140 2.6975178 2.6029883 2.8116023 2.7080530 2.5917657 2.7740758 2.8568714 2.5794912 2.7253363 2.8192789 2.2284353 2.7317757 2.6880403 2.6523919 2.5553925 2.9638254 2.2807606 2.3227315 2.2945761 2.5142474 1.9882348 3.0820644 2.6323805 2.2841472 2.5647569 2.4234725 
assembly_BlackSea1|NODE_787_length_114067_cov_256.753035_79|protein      2.3279219 2.4966115 2.4602452 2.4521886 2.2321632 2.4061187 2.1956524 2.1825136 2.0471286 2.1332971 2.3341854 2.1980521 2.6371467 2.5579210 2.0986083 2.0036326 2.6650806 2.6980704 2.3410927 2.3234241 2.1418113 2.4116698 2.6225721 2.1338794 2.3230671 2.3380993 2.2341398 2.4358948 2.5368342 2.4877161 2.3274388 2.2550160 2.0528870 2.5597053 2.9063805 2.4194567 2.1845633 2.6551096 2.3076442 2.1712974 2.2539771 2.5326505 1.7861023 1.8730741 1.7109939 1.8881021 2.0493293 2.0113027 2.3076940 2.2629160 2.2141844 2.2562379 2.0806704 2.2052771 1.9918033 1.9768866 2.1754651 2.0719583 2.0902420 2.0926916 2.5703861 2.3459480 2.4143811 2.3450899 2.3508200 2.3104063 2.3605214 2.4305009 2.4708630 2.3369062 2.3427223 2.2443810 2.3735069 2.4034599 2.0908506 2.5108415 2.1948797 2.2827880 2.1152209 2.1267055 2.1023722 2.4488139 2.4253743 2.3032607 2.1818192 2.3056367 2.1504740 2.2118175 2.1285959 2.2970272 2.2421473 2.5183354 2.2201862 2.4131305 2.4271923 2.5557956 2.4212396 2.5431938 2.3322486 2.3742233 2.4288694 2.4537808 2.5350239 2.5884789 2.2916019 2.6184101 2.3688890 2.5466097 2.2986882 2.7429940 2.3042124 2.3206907 2.4750322 2.1231546 2.4111507 2.4443126 2.3060016 2.0516679 2.4000916 2.5077590 2.4451396 2.3381976 2.1924158 2.1006014 2.2121317 2.2425186 2.2064464 2.2368308 2.3066478 2.0207835 1.9564083 2.0482075 2.1560608 2.1203582 2.1976401 2.2493928 1.9352991 1.9649891 2.1768346 1.9563439 2.2042519 2.3046920 2.3471749 2.0123636 2.2601403 2.1635686 2.0150965 2.2708463 2.1181770 2.1851090 2.3379922 1.9399751 2.3153634 1.7905356 2.1102694 1.8836085 1.9112873 2.2119650 2.2433736 2.1304446 2.0367142 2.4402575 2.1732155 2.2468853 2.1443871 2.1304389 2.1941633 2.2390145 2.6582467 2.1672396 2.3038282 2.2121151 2.0217312 1.9963298 2.0485641 1.9173067 2.2084911 2.2188957 2.2489294 2.2209289 2.1849880 2.0344325 2.4895189 1.7617498 1.9539172 2.2022824 1.8382280 2.3174808 2.2030948 2.4809051 2.3779644 2.1941335 2.3391531 2.6056358 2.4406675 2.6519875 2.3904533 2.4273656 2.4977413 2.6089748 2.5439800 2.6350781 2.3206363 2.3285412 2.1943444 2.3603478 2.3546108 2.2722261 2.3871357 2.4266537 2.2532157 2.2627340 2.3128051 2.3397424 2.4751399 2.3782424 1.9887256 2.0131574 2.3666153 2.2529032 2.7266695 2.6145405 2.5942536 2.1071806 2.4161708 2.3114394 1.9471819 2.1562078 2.1933751 2.2374395 2.0605469 2.3034834 2.2039925 1.8543019 2.2877132 2.2580548 2.5873663 2.1521642 2.1798812 2.3101125 2.0132193 2.2136165 2.1191459 2.1447761 2.3469906 2.1412039 2.2315143 2.2782579 2.2361879 2.1608546 2.0868084 2.3804105 2.0110065 2.1688302 1.8967023 2.2671666 2.1148704 1.9502540 2.1294636 2.0334173 2.2200394 2.2603694 2.1128483 2.2350161 1.9772295 2.3256834 2.2465550 2.2362101 2.1396037 2.2943380 2.3236173 2.0285692 2.2652326 2.1094886 2.1338516 2.3014301 2.1595941 2.1099826 2.1931904 2.1180724 2.2130484 1.9042241 1.7769226 2.1346142 2.0675928 2.1797711 2.2440941 2.2806698 2.0409343 2.0786455 2.3922241 2.2574905 2.3712689 2.2316508 2.1947643 2.3100346 2.2593766 2.2746462 2.0607442 2.0811127 2.2202217 2.0617233 2.1315466 2.2009616 2.1951107 2.1974697 2.0840859 2.0627051 2.1072907 2.1708548 2.2109009 2.2217185 2.0540795 1.9144798 2.2219976 2.1049006 2.1012872 2.1238103 2.0507002 2.2569363 2.0114814 2.1850372 1.9646197 2.3265692 2.0977492 2.1980358 2.3413845 2.0691388 2.1678841 2.1544874 1.8977352 1.9460171 1.9905979 2.2565100 2.1650688 2.2643425 2.1853709 2.4109546 2.4317585 2.3346819 2.2461518 1.8919735 2.1154955 1.9703708 2.3167716 2.1808909 2.2729080 2.2852503 2.4164766 2.1464145 2.1081456 1.7638472 1.9178426 1.8722813 1.9447351 2.1442202 2.0520024 1.9620998 2.0236200 1.7319737 1.9381084 1.9780841 2.0650860 2.2027329 2.1183156 1.8889201 2.1864236 2.0474595 2.0495439 2.1305311 2.1134327 2.3944134 2.2519796 1.9009610 1.9215876 2.0915157 1.9826936 2.1449427 2.5355901 2.2846419 2.1419075 2.0534715 2.4492334 2.5971386 2.6565313 2.6053164 2.3020323 2.2760933 2.4007956 2.0638599 1.8507816 1.9487547 1.9171463 2.1019400 2.2014369 2.1791135 2.2112602 2.1756323 2.1795870 2.0938178 2.2995501 2.2518894 2.1896997 2.2640771 2.3347626 1.8337307 2.1738518 2.2113980 2.3336343 2.3221313 2.1324887 2.1848263 2.2303726 2.1680935 2.1700631 2.3221650 2.3343972 2.2890326 2.2690638 2.0653614 2.0542346 2.2533674 2.1247850 2.0672045 2.0443400 2.4351479 2.1102341 2.2097730 2.1490935 2.2243966 2.3080824 2.1968800 2.1558818 2.1622774 2.1877671 2.1757542 2.3068396 2.3172053 2.1588586 2.1411267 1.7590420 1.9558163 1.7028278 1.8365920 1.8061432 1.9721947 1.9339102 1.7544748 1.5765873 1.7880704 1.9724475 1.6503818 1.6629174 2.0065726 1.7284436 2.0888824 2.0467207 2.1056992 2.2995386 1.9560280 1.8836687 2.0078980 1.8293748 2.0214352 2.0046121 2.0073666 2.0088612 1.9843236 2.1636413 2.2566132 1.8983131 1.9822226 2.2282713 2.0800359 2.3180441 2.3532314 1.9582456 1.7358685 1.7798348 1.7581948 1.7270115 1.8131293 2.1226331 2.2162899 2.3163510 2.3631139 2.1378524 1.8790006 1.9038215 2.2720540 2.0672197 2.2542490 1.9434004 1.9484841 1.8718492 2.0024588 1.8133426 1.9407466 1.9097302 1.8120513 1.7096953 1.6667569 1.6919382 1.9168261 1.6895690 1.8136266 1.9353309 1.9724434 1.9046143 1.6118970 1.8402467 1.9977587 2.0618072 1.8029155 2.0205474 1.8010393 1.8558941 1.7659056 1.9695737 1.8677503 1.9002998 2.0021160 2.0051832 1.8786191 2.0002706 1.7248933 2.0847257 2.0904412 2.0840939 2.0649557 2.1335967 2.0499437 1.8145513 1.9663373 1.7570466 1.6972801 1.6315284 2.4683059 2.2521010 2.0194180 1.9950772 2.3850782 2.2237146 2.4039522 2.2876376 2.1705341 2.1685532 2.4319400 2.5045764 2.2876623 2.2345833 2.2784752 2.2636387 2.2387507 1.7287348 2.2040148 2.2219001 2.3109549 2.3968761 2.5370372 2.3252041 2.3866714 2.2414510 2.0036333 2.0378400 1.8763255 1.8102213 2.0968626 2.1367851 1.8034514 2.0826485 2.0675975 2.0796784 2.2524629 2.1025849 2.4779216 2.3890167 2.1568723 2.3361788 2.1248523 2.5133265 2.4482174 2.4187952 1.9630427 2.3992218 2.2612496 2.0910469 2.3686470 2.1959097 1.9818354 2.0627039 2.3102721 2.3006006 2.2876755 2.1949779 2.2429042 2.2401151 2.0138307 2.1497110 2.1640570 2.1756945 1.9272749 2.2657123 2.2972250 2.1153289 2.2902540 1.9646966 2.1358604 2.4342426 2.4525722 2.4087280 2.4206716 2.4297292 2.3613483 2.3471171 2.3349492 2.4036517 2.3948477 2.4595969 2.5335691 2.5551170 2.2399545 2.2725120 2.2213923 2.1769595 1.9960389 2.2783305 2.3667304 2.5099631 2.4824027 2.3652286 2.2995073 2.3337119 2.1738212 2.3282032 2.5607979 2.2781055 2.5156861 2.4924407 2.4966426 2.3603839 2.6974583 2.7132091 2.3164982 2.2786872 2.5496868 2.4029089 2.4474969 2.5073130 2.2608920 2.4094263 2.5295329 2.4141317 2.3164872 2.5581305 2.2359914 2.3710593 2.4327763 2.3771337 2.0254101 2.1197695 2.0454973 1.7873102 2.4336326 2.2087577 2.3613565 2.4017609 2.1433442 2.5368259 2.6217836 2.8340355 2.7373400 2.4803690 2.4078548 2.7504972 2.7431690 2.7858530 2.9114080 2.6818174 2.8530512 2.7716468 2.5270355 3.1273667 2.7224568 2.4687933 2.3710320 2.3819554 2.3800372 2.0011336 2.2482858 2.1057144 2.4420153 2.5034728 2.4728503 2.5701074 2.4275977 2.4622559 2.4843847 2.5285764 2.3205997 2.4009285 2.6699074 2.3601426 2.3948819 2.4016438 2.4946898 2.5050333 2.6792138 2.3834709 2.7478816 2.2951456 2.2398440 2.6182116 2.6616298 2.6884210 2.4991267 2.6165873 2.5122020 2.5665355 2.5140574 2.6237265 2.5516911 2.2704967 2.5668497 2.8055826 2.3465250 2.4589582 2.3779213 2.2717050 2.0457715 2.4677813 2.3362328 2.3503261 2.5658127 2.5071435 2.4438680 2.3803871 2.2673404 2.1581834 2.3249157 2.0517719 2.4808432 2.3293280 2.0709252 2.0221048 2.2031930 2.2083504 1.8839567 2.5443369 2.3694887 2.2928585 2.3810654 2.2893352 2.4220936 2.1508139 2.2400796 2.1843650 2.1584800 2.3103674 2.0430018 1.9584047 2.0769082 1.7780339 1.8695688 1.7342327 1.6171758 1.8402984 2.0895780 2.7558403 2.7111773 2.3847566 2.1428943 1.9550581 2.1318891 2.1471978 2.2460894 2.6013060 2.4143341 2.3446598 2.3685840 2.4603691 2.3815139 2.3649383 3.2528196 2.8703091 2.7882846 2.8193959 2.8661254 3.0058071 2.7401886 2.9394245 2.9236207 2.4099113 2.3360279 2.1536635 2.8711738 2.9228330 2.9873306 2.5724328 2.4308868 2.2728324 2.4496791 2.4299448 2.2786309 2.3559625 2.7497392 2.6860402 2.6951638 2.4708899 2.5839144 2.2835103 2.3860803 2.4022704 2.2347533 2.2123267 2.2988008 2.2148710 2.3451248 2.3768458 2.6152412 2.1559424 2.4864777 2.6352246 2.5615415 2.4327272 2.2998466 2.6616478 2.0087615 1.9698516 1.8674117 1.8102722 1.8777889 2.6446130 2.7316826 3.1220276 3.0919183 3.1198769 3.0685452 2.8671239 2.6981308 2.8645355 2.7872875 2.8253731 2.7989109 2.7227619 2.7288380 2.8266092 2.8421873 2.7196899 2.6837386 2.8186311 2.9104738 2.7200079 2.6303391 2.6883055 2.7387207 2.9787611 2.8339113 2.8238118 2.6240688 2.6748685 2.7139520 2.7837519 2.8447464 2.7796283 2.6765144 2.5703458 2.6469026 2.6134456 2.5012697 2.7652138 2.5347436 2.5895714 2.4981187 2.6385303 2.6399872 2.5311586 2.5767652 2.4802371 2.4935630 2.4389740 2.0886052 2.3238522 2.2727734 2.2532049 1.8805634 2.4725294 2.5852642 2.5158870 2.4722296 2.6941037 2.6168162 2.4219738 2.3350014 2.7230142 2.8434849 2.2908661 2.5672470 2.6440294 2.3956129 2.7176692 2.9370729 2.7663421 2.5688860 2.7556359 2.7988716 2.7225837 2.7138543 2.9551618 2.6023622 2.5475502 2.5434620 2.4944565 2.2062499 2.4224503 2.6724907 2.3489492 2.4034493 2.7898522 2.3877170 2.5316972 2.7286125 2.4598128 2.3085804 2.4786319 2.7102391 2.6235582 2.5929363 2.4642743 2.6458329 2.8681264 2.8374108 2.3754948 2.2355501 2.3855330 2.1583418 2.3818694 2.5262591 2.2808765 2.6609736 2.7371707 2.5944405 2.6427915 2.4891458 2.7416504 2.2581775 2.4706043 2.3992423 2.4466363 2.3543379 2.7100369 2.3696991 2.6812813 2.6073145 2.6248159 2.6172864 2.3376040 2.6006153 2.3851386 2.5378108 2.3865847 2.1295787 2.4714925 2.4343063 2.3623086 2.2783940 2.3282892 2.4335743 2.4381310 2.3185757 2.3965217 2.5629875 2.3834682 2.6068817 2.2917721 2.4738187 2.4947814 2.3946179 2.2879357 2.4820757 2.3339974 2.4880909 2.4786307 2.4047857 2.5774696 2.4619264 2.6083532 2.4502049 2.6841182 2.6535713 2.5760798 2.3720907 2.6853771 2.6790978 2.5648574 2.4408706 2.5160708 2.7408326 2.5832749 2.4815027 2.4251942 2.4920369 2.5028653 2.4439797 2.4488581 2.5568189 2.2338900 2.1123784 2.2357454 2.2714944 2.3465403 2.2366810 2.1737111 2.4178740 2.4826720 2.2852522 2.4141852 2.5261479 2.3137290 2.6513537 2.6006523 2.5896176 2.4731645 2.5676097 2.5028859 2.4628803 2.5030252 2.5924377 2.5888067 2.5846257 2.6133161 2.6687603 2.7098627 2.6424318 2.6585751 2.8237616 2.8346638 2.8388472 2.6588395 2.7780385 2.7173302 2.7981554 2.4067711 2.3661131 2.4767364 2.4864648 2.6508588 2.5120686 2.6048653 2.4556028 2.3546025 2.3443221 2.3047945 2.5110722 2.2609789 2.3452054 2.5524421 2.4825573 2.4505893 2.4375019 2.4479952 2.4556530 2.5411279 2.6055887 2.4514199 2.5099803 2.4318792 2.5210410 2.4103635 2.6342673 2.3961175 2.3971602 2.4225079 2.4432213 2.5698955 2.7188815 2.6060177 2.4416649 2.3415487 2.5273944 2.5172307 2.7458969 2.7157630 2.6290431 2.4982291 2.5155025 2.4493367 2.4065717 2.4478515 2.5004433 2.5665619 2.5920648 2.5895440 2.6273516 2.3849912 2.6237481 2.6138625 2.6342985 2.5265614 2.6324094 2.4368132 2.6774466 2.6626847 2.5042476 2.7507290 2.4938637 2.4494962 2.6048549 2.6774802 2.6386486 2.5028975 2.5890643 2.6320437 2.4646828 2.5999224 2.3531149 2.6871016 2.5145819 2.6420274 2.6776518 2.7900817 2.7290444 2.6205471 2.6926539 2.6013078 2.5891906 2.6708704 2.7216377 2.3885606 2.4822076 2.4915575 2.3413483 2.4647645 2.5083663 2.5574609 2.6968003 2.8157823 2.6497695 2.3879195 2.4232338 2.6538831 2.2467292 2.6646320 2.6047336 2.4007313 2.3289620 2.3868735 2.4192341 2.3904134 2.2673648 2.3238184 2.3480469 2.5315226 2.6681767 2.2851185 2.4531181 2.4118556 2.3408590 2.4391396 2.6257579 2.4633359 2.4652807 2.3882338 2.3798021 2.6251339 2.5434345 2.5780946 2.6295392 2.5416171 2.5726844 2.6190441 2.7372315 2.5812082 2.6155044 2.6044581 2.5154189 2.5853359 2.6354173 2.4882472 2.6256918 2.4609446 2.6918867 2.7480987 2.5675172 2.4772711 2.4111904 2.4736324 2.4777081 2.4536325 2.4788547 2.4293199 2.3440882 2.5930220 2.3557538 2.3669439 2.4733618 2.2891020 2.5045779 2.1713135 2.1156169 2.4097405 2.4186519 2.3096853 2.5551961 2.6335190 2.6411246 2.4752682 2.5020203 2.4778512 2.4445126 2.4874214 2.6626950 2.4888303 2.4358131 2.5653429 2.5076615 2.6296800 2.6911334 2.5872864 2.5078528 2.7388196 2.2668894 2.5839755 2.4354854 2.5643746 2.6718206 2.6378434 2.4809119 2.7317041 2.5944827 2.5748883 2.6944974 2.5168979 2.5492442 2.4630659 2.4889104 2.4677273 2.5788371 2.5871046 2.5960775 2.5139627 2.4284222 2.3556068 2.3955529 2.5329038 2.4245297 2.4839472 2.5833220 2.5313177 2.4251736 2.7563674 2.7246150 2.3788468 2.3346931 2.3719091 2.2265510 2.6146449 2.5138286 2.6647590 2.5433650 2.5434191 2.5084186 2.5202861 2.5342374 2.2874341 2.3901149 2.4043152 2.5544724 2.5271148 2.6702383 2.4105587 2.7315600 2.7437620 2.6260056 2.5485758 2.6354073 2.5389394 2.4967255 2.5907479 2.4420548 2.4860899 2.6231339 2.4192732 2.4441061 2.2026094 2.1745470 2.1125538 2.4105172 1.9865966 2.3567622 2.3337863 2.3615244 2.4214576 2.4087521 2.4716606 2.3680023 2.5740415 2.4941448 2.6254694 2.7401896 2.4912345 2.8836326 2.4351660 2.5158530 2.4384392 2.3447290 2.6192167 2.5542457 2.4499079 2.8459126 2.7004744 2.5329436 2.6246326 2.2668987 2.1943181 2.1813267 2.5240928 2.4643177 2.6494353 2.6347765 2.5441507 2.1600257 2.6187637 2.5715661 2.3713991 2.5857062 2.6402319 2.5340347 2.3525301 2.2594194 2.6623341 2.3568646 2.3903286 2.6575215 2.5144795 2.5105592 2.4951212 2.5619797 2.5199626 2.2336611 2.4456716 2.3515423 2.3969939 2.2480002 2.3910553 2.3723022 2.4185785 2.1953009 2.5092790 2.3564329 2.2424522 2.2586706 2.4601182 2.3670463 2.3263086 2.3742102 2.2847179 2.2698479 2.2113950 2.2168718 2.3954695 2.2601047 2.3378226 2.4270756 2.3663337 2.1650227 2.4932257 2.3386535 2.4154962 2.5887283 2.2330870 2.4384862 2.3430112 2.3770985 2.5017861 2.5377040 2.5805075 2.2573968 2.2625471 2.5045423 2.4257940 2.4334255 2.3758840 2.6718249 2.5970820 2.7007448 2.4624316 2.6582593 2.7728286 2.7699870 2.5868687 2.5217251 2.5179693 2.4780037 2.4591689 2.4120911 2.5022041 2.3847142 2.4687849 2.3535728 2.4264310 2.3320974 2.2884184 2.5417510 2.5690920 2.6038448 2.4725057 2.6122318 2.5267329 2.5112165 2.7186266 2.4655377 2.5124146 2.4352821 2.2424584 2.5808983 2.6233045 2.6536690 2.7638155 2.5860287 2.5177649 2.5651604 2.4869199 2.8552577 2.3889926 2.4136974 2.4641678 2.6501856 2.5311803 2.5646699 2.5461158 2.3130610 2.3665546 2.5577281 2.6575892 2.4785263 2.5019295 2.5777621 2.5282741 2.3753676 2.2922686 2.5789621 2.5773290 2.8888741 2.5533034 2.7159460 2.4998415 2.5123630 2.4357380 2.2546462 2.4534877 2.5366723 2.4533218 2.4541670 2.4548304 2.4244818 2.6163650 2.6868884 2.5722096 2.6205187 2.6285283 2.4740660 2.3166748 2.4773748 2.4205121 2.5511878 2.4147628 2.4701057 2.3991978 2.4264388 2.3852453 2.5346247 2.4417172 2.4163414 2.4584954 2.3935663 2.4740675 2.5823627 2.4188380 2.4153490 2.5250902 2.4681732 2.6678558 2.3102987 2.4365525 2.4699098 2.4687774 2.3797815 2.5120559 2.6279174 2.7079065 2.6424800 2.5162649 2.5393707 2.4742462 2.4455227 2.4646305 2.4575334 2.8188705 2.4782388 2.3404650 2.3273613 2.2734548 2.4120716 2.3217552 2.7406795 2.5404697 2.5690718 2.8048605 2.8880465 2.4676559 2.5983986 2.6448670 2.3167370 2.2464901 2.4152317 2.6093907 2.6385445 2.5824576 2.4768672 2.7879936 3.0369942 2.6049885 2.2127006 2.6339539 2.4614212 2.5744503 2.8860751 2.6751508 2.2190262 2.2576787 2.4465481 2.5335401 2.7361534 2.1235250 2.2630240 2.6811749 2.7076085 2.3607991 2.8721686 2.6898179 2.5409074 2.5689505 2.5341452 2.5408208 2.5823379 2.5551492 2.4743395 2.5039471 2.5025399 2.5644109 2.6520580 2.6446253 2.5450558 2.7211823 2.6579316 2.4287675 2.4184126 2.6493583 2.6219814 2.6305329 2.5250563 2.6592305 2.6354454 2.6895216 2.7398733 2.5974117 2.6012657 2.5428432 2.8918940 2.8812083 2.8309623 2.4338997 2.4014187 2.3519495 2.5602983 2.8404164 2.4813723 2.5468613 2.4192467 2.8174325 2.2382316 2.1028169 2.9049449 2.7065126 3.1015870 2.8058218 2.9645203 3.0053353 3.0074148 2.3769186 2.5935886 2.3650801 2.3682128 2.3640358 2.3372259 2.3182967 2.3595660 2.4643009 2.7571839 2.4055990 2.4414749 2.4623147 2.4279093 2.4552214 2.5025708 2.7219104 2.4909999 2.6646178 2.4518165 2.9038506 2.8777081 2.8616473 2.2824540 2.7468971 2.5414097 2.7807939 3.1184142 3.0476697 2.3315738 2.4795195 2.1539817 2.3061674 2.3622696 3.1825304 3.1929697 3.3276677 3.2950310 3.2473120 3.1003714 3.1951770 3.2730665 2.6703412 2.9720374 2.8548776 2.9774899 3.0271662 2.4816698 2.9566212 2.8288838 2.8725637 2.9190770 2.9643837 2.6055069 2.6987219 2.9891187 2.8641819 2.9752710 2.7600013 2.6960288 2.5571549 2.7151607 2.7831894 2.8451869 2.9303020 3.0424856 2.8237792 3.0806645 3.1618109 2.9150570 2.7508925 2.7564389 2.8671823 2.3402058 2.4412301 2.4431189 2.7702019 2.5879569 2.6976023 2.7290577 2.7905733 2.5704502 2.5488811 2.3041080 2.1440737 2.5297965 2.2432384 2.8773257 2.3634761 2.7855398 2.7099639 2.6991114 2.8762073 2.7259396 2.8924959 2.5019043 2.8232784 2.6283412 2.3158239 2.5739224 2.5811255 2.6241932 2.4953162 2.5223890 2.6722296 2.3731807 2.2408678 2.2803797 2.3979828 1.9377539 2.3790676 1.9353688 2.5917573 2.8480225 3.0166974 2.8845189 3.0098604 2.8551103 2.4951300 2.1202219 2.3623442 2.5979099 2.1987218 2.7640634 2.1966944 2.2378147 2.5637924 2.3766189 2.1435886 2.5207747 2.5146072 2.6098366 2.3493405 2.4156685 2.8073845 2.4053984 2.1076146 2.1056533 2.1628182 2.3433777 2.3207288 2.3697725 2.2976654 2.1595684 2.2823840 1.9839489 2.2694942 2.4606157 2.4703744 2.6866967 2.4764800 2.3503056 2.6834254 2.6861466 2.7372727 2.5994278 2.6907013 2.6293899 2.7374446 2.7266196 2.5315419 2.3948505 2.5902408 2.5088450 2.5702957 2.7186115 2.6613427 2.4088222 2.6680113 2.7945542 2.7324200 2.4758873 2.5094314 2.5945233 2.7102743 2.5693169 2.5925214 2.6594199 2.5657343 2.6976329 2.4882339 2.4445726 2.6671611 2.2927330 2.4145669 2.4005669 2.5315792 2.4640353 2.7358667 2.7906545 2.7826137 2.7594375 2.7371546 2.5713961 2.6508049 2.5963145 2.9437917 2.8273397 2.8027316 2.8209561 2.8529234 2.8152257 2.6428455 2.6392840 2.7386836 2.8746662 2.8093110 3.0196116 2.8258929 2.9050607 3.0018790 2.9369323 2.8110187 2.8151134 2.7967659 2.8656467 2.8208645 3.0246677 2.9670962 2.6877481 2.7970715 2.2756228 2.5456561 2.3705816 2.6866797 2.7616829 2.5224095 2.6619569 2.3364290 2.2814320 2.5637810 2.3916455 2.4871904 2.1693556 2.5382813 2.6724496 2.3888052 2.6957748 2.5553251 2.4658777 2.4992864 2.7611109 2.5930739 2.6829234 2.2856863 2.6177508 2.4622300 2.3883168 2.4422913 2.3600262 2.4588295 2.3028253 2.5111759 2.4609452 2.5713746 2.4881632 2.6068003 2.8803924 2.8479848 2.9536267 3.0415227 2.4248918 2.9811308 2.2662546 2.8726774 2.7995072 2.9054471 2.6212105 2.6282938 2.8688710 2.5636549 2.6287024 2.5940390 2.6609740 2.6756083 2.2052803 2.6912689 2.2783186 2.7847623 2.4744937 2.7327079 2.6523393 2.6645262 2.4926663 2.2163920 2.9000198 2.4999139 2.3387559 2.7720563 2.6045644 2.7378597 2.5936537 2.8511859 2.7512197 2.7619286 2.6484959 2.8693106 2.5868330 2.3105612 2.5793666 2.6032368 2.8846268 3.0581610 2.7888915 2.5777579 2.9684398 2.8639909 2.2963219 2.4409663 2.7351025 2.2283843 2.6903740 2.7240522 2.9982369 2.9252238 2.9313542 2.8833595 3.0637487 3.0827171 2.4806834 2.9453913 2.8388328 2.6959395 2.9505711 2.7990950 3.0034262 2.8967372 2.2782387 2.7202785 2.6845998 2.1101372 2.6000634 2.6129951 2.8582071 2.7031295 3.0200731 2.9088881 2.1729212 2.7070228 3.0060653 2.9023096 2.8514771 3.1039349 2.5917999 2.6237330 2.7084554 2.6119399 2.9844835 3.1487732 2.2153776 2.5961918 2.5689177 2.7774996 2.3778449 2.4659510 2.4713711 2.6423169 2.8259154 2.3055452 2.5927638 2.2102133 2.3274207 2.4002004 2.4424484 2.4502716 2.6983699 2.6771182 2.8016903 2.5097447 2.1845370 2.3415282 2.5501859 2.8224824 2.8885950 2.8122097 2.5913586 2.4718206 2.7640885 2.6893398 2.7976730 2.4418994 2.1446068 2.4709932 2.7792820 2.7163944 2.8044696 2.7067047 2.5774729 2.1117852 2.7100185 2.9241098 3.1782001 2.4299014 2.9405580 2.7125248 2.7361920 2.6913747 2.5872146 2.6063292 2.9204911 3.0992888 2.8250854 3.0869039 2.9214111 2.9462942 2.4403412 2.6876706 2.4355140 2.6543731 2.7423989 2.6647047 2.3995109 2.3541877 2.7148521 2.7240226 2.8173651 2.6141317 3.3025865 2.9044930 2.5075801 2.7993150 2.9266008 2.9915238 2.8080965 3.1785674 2.8097478 2.8946389 3.0206607 3.0533742 2.9987823 3.0579269 3.1246894 3.2737276 3.1102189 3.1400459 3.2889517 3.2592239 3.0746468 3.3761690 3.2981171 2.9911950 2.4200475 2.3389620 2.2302110 2.3841540 2.4096215 2.3414867 2.2202121 2.4634839 2.5941102 2.6678905 2.6616205 3.2093571 2.9468148 3.2127848 3.1287542 3.2071694 3.2926442 3.5326082 3.1731218 3.0897711 3.1041226 3.2769411 3.4974192 3.4283527 3.3002319 3.3582384 3.2956021 2.6291894 2.7795158 2.7313332 2.8123575 2.8257430 2.8503859 3.1249784 3.1696832 2.9286347 2.9301896 2.9099412 2.9201517 2.8048238 2.9412748 2.7312592 2.7281332 3.0247610 2.9902050 2.3849562 2.2802323 2.2950338 2.4223666 2.1714273 2.3521703 2.4745452 2.2460972 1.9643481 2.4806389 2.7045235 2.6699517 2.5626796 2.4470799 2.5561240 2.2478506 2.4375187 2.6402778 2.5627888 2.3240050 2.5320934 2.4697949 2.5179859 2.5071514 2.4392517 2.1396496 2.2205548 2.3826104 2.4292943 2.4797796 2.5843433 2.4438787 2.4134541 2.5857059 2.2820407 2.3410087 2.2702449 2.4822790 2.3233310 2.1483019 2.2669839 2.2114693 2.2284196 2.1841422 2.2414555 2.0962156 2.3628231 2.7094456 2.3559945 2.3097043 2.2731450 2.7084642 2.6096521 2.3008305 2.3979982 2.5546099 2.5023522 2.4262302 2.6762284 2.9955456 1.9118852 2.6910173 2.9400858 2.2604771 2.7609043 2.7705369 2.4575274 2.5120672 2.7346399 2.7784964 2.6139811 2.6628815 2.5873956 2.5965175 2.5812132 2.5556467 2.5636161 2.6884233 2.3414613 2.7561968 2.7592204 2.5434594 2.2183792 2.2333154 2.3347461 2.8469335 2.6683178 2.7241019 2.3144848 2.6874100 2.6103171 2.1339474 2.4346100 2.4928102 2.4499712 2.4668064 2.4503385 2.4192902 3.0494699 2.9938513 2.9179997 3.4702984 3.3475106 3.2536446 2.6814123 3.0954012 3.2587325 3.0889074 3.0997415 3.4033686 2.8446136 2.8475555 2.8600366 3.0770400 2.7562017 2.4831503 2.9327305 2.8117708 3.0119787 3.0782391 2.8860342 2.6859806 2.8116660 2.9906052 2.6438506 2.9288277 2.3309429 3.0080319 2.7991667 2.9037759 2.4294008 2.9464702 3.0230935 2.8162324 2.7905975 2.7640856 2.4626567 2.5500192 2.1864556 2.2474392 2.5316890 3.0630412 3.0177108 2.5031435 2.5792188 2.7662571 3.1117453 2.3787832 2.6157774 3.0115506 3.1669451 3.0744667 2.7389906 3.0849316 3.3938655 2.8892704 3.0787600 2.8654195 3.2379399 3.7195502 3.0341361 3.3291177 2.9841377 3.2957775 2.8142290 3.1811919 3.5274530 2.4112056 3.2695818 3.1366746 3.1259577 2.7041370 2.8094813 3.3983996 3.2011712 2.4059970 3.0662883 2.5073179 3.2166933 3.0277043 2.8414952 3.1352667 2.8881782 2.7660531 2.9025083 2.8650663 2.9774530 2.9435675 2.9751444 2.9610906 3.1967007 3.4213455 3.4368212 3.3045783 3.2897401 3.4732582 3.5859379 2.8885854 3.3345482 3.0406915 3.0488742 3.3259729 3.3333681 3.2320802 3.2267051 3.2987784 3.1449342 3.4322420 2.9444353 3.2424670 3.1754839 3.1693852 3.3670487 3.1980732 3.2635584 3.3081110 3.1702403 3.0744086 3.3041227 3.4379696 3.2816677 3.4814323 3.3375816 3.4360449 3.3181329 3.0849174 3.5877569 3.5084536 3.5856586 3.3607043 3.4488614 3.2516385 2.9909804 3.6584506 3.2959173 3.2780182 2.0597963 2.2799175 0.0000000 0.1832946 0.7644120 0.6709449 0.7305743 0.6896280 0.6734068 2.8084878 2.3150207 2.4792417 2.4398068 2.7725645 2.6282256 2.4523974 2.5440760 2.5162441 2.5778240 2.4128847 2.4873809 2.3085206 2.6854547 2.5621674 2.5771785 2.3726881 2.2052177 2.3133662 2.6101150 2.5944629 2.3221420 2.0453194 2.2351190 2.5982232 2.5281317 2.7010151 2.8308608 2.7752934 2.5117088 2.3414476 2.6030179 2.8210454 2.9456176 2.5867194 3.0367196 3.0083339 2.9160364 2.9413483 2.7917946 2.9201734 2.9876233 2.9243131 2.8780465 2.5754421 3.3134286 2.8012780 2.9776283 2.7550283 3.2857284 2.9535911 3.3869531 3.2569603 3.2368614 3.0530101 3.0717839 3.1385905 3.3332504 3.2059193 3.1262252 3.0606919 3.2058769 3.2251419 3.2119067 3.0038731 3.1469197 3.1529886 3.3487755 2.9971622 2.9845669 2.8441371 2.7723574 2.9097711 2.9103892 2.9636527 3.0455155 2.9098945 3.0208738 2.8822451 3.1201641 2.7159722 3.0242588 3.0758961 3.1203896 3.2224303 2.9350164 3.0311590 3.0101165 3.2367875 2.9063574 3.0374805 2.9700064 2.9586575 3.0548172 2.9741916 2.9804215 3.0344622 3.0608977 3.0062256 3.1355083 2.9562061 2.8833082 2.9669749 2.9534341 3.2744822 3.4103094 3.0579613 3.3111373 3.0262637 3.3132110 2.9963093 2.5889465 2.9804207 2.2711995 2.6399118 2.9904356 2.6963125 2.7745160 2.7285768 2.5466750 2.5235385 2.5542785 2.8995509 2.4027225 2.8482352 2.8125425 3.3317702 2.8208507 2.7199670 2.7091720 2.6094179 2.8826996 2.6874320 2.7578660 2.6382856 2.7742135 2.5803632 2.8206299 2.8506293 2.5697577 2.8065158 2.9049657 2.8167848 2.4688247 2.9248944 2.9834797 2.9128724 2.4733259 2.8445686 2.7483547 2.8472154 2.9365777 2.9926323 2.7355728 3.3014153 2.4756552 2.7875909 2.6601362 2.6767152 2.7459622 2.7582558 2.6072087 2.6492940 2.4905637 2.9369593 3.0458707 3.0681431 2.8880724 2.7832011 2.7199771 3.0612127 2.6203078 2.6332007 3.0147726 2.7162316 2.8575710 2.9597223 2.7076654 2.8599152 3.0939066 2.7687572 2.9791957 2.9670497 2.6479195 2.7767287 2.9910405 3.0232802 3.2056378 2.7560395 2.9303852 2.9109284 2.7951533 2.8065486 2.9067695 2.9198431 2.7966582 2.7117778 2.7298068 2.6292310 2.7604859 2.8121145 2.7991571 2.7415959 2.8282930 2.6444382 2.7138538 2.4706788 2.6998795 2.8650625 2.8701902 2.7292332 2.7240712 2.7716355 2.7705388 2.8102313 2.7728872 2.6973457 2.6568770 2.8484418 2.7530652 2.8497728 2.5877078 2.6586335 2.7760833 2.7894511 2.7268432 2.7408857 2.9496113 2.8202628 2.8660479 2.9311046 3.0454940 2.7504185 2.7916745 2.8044138 2.8523413 2.8467515 2.8341634 2.6310723 2.5159176 2.8004705 2.7833289 3.0049173 2.7887806 3.1829959 3.2354933 3.1375818 3.1590043 3.1431024 3.0304680 2.9498509 3.1232555 3.1719052 2.9935781 3.3159960 2.9928829 2.7237470 2.6364138 2.8237921 2.7801615 2.9807670 2.7560755 2.5942124 2.5091022 2.7769492 3.3765729 2.9840590 2.3105964 2.5952180 2.6594443 2.8782468 2.4699042 2.0274565 2.7519043 2.9206689 2.8198884 2.7437179 2.6998286 2.5687248 2.8833992 3.1137910 3.1505934 3.0503338 2.7661784 2.6928377 2.7767474 2.3952337 2.8521468 2.8616446 2.5496149 2.8169736 2.9337135 2.8968841 2.9798910 2.9782274 3.1442371 2.9744190 2.7594834 2.9527834 3.0741243 2.8871186 3.1427837 3.1599203 3.1385491 2.9935121 3.1830486 3.0311995 3.1786409 2.9397374 3.1244369 3.1653483 3.1666759 3.2945708 3.2330208 3.3601302 3.5050137 2.9242397 2.9464294 3.1690850 2.7399551 3.1680096 2.8154641 2.8126711 3.0380179 3.0407675 3.1508805 2.8994619 2.9425122 2.8483887 2.6533285 2.8560517 2.7728102 2.3942082 2.3193393 2.4691130 2.8682677 2.7670277 2.6828903 2.5147347 2.4143774 3.5663262 2.6524629 3.0648315 2.7353958 2.7986245 
assembly_BlackSea1|NODE_2386_length_60817_cov_187.458263_57|protein      2.4301000 2.6151740 2.4950783 2.4584760 2.2835910 2.4436410 2.2874424 2.2238762 2.0738321 2.2094575 2.4280035 2.2837282 2.7834624 2.6391806 2.2972347 1.8239771 2.7964590 2.8305328 2.4637061 2.3343602 2.2584783 2.4291648 2.6285340 2.2591377 2.4598163 2.2842420 2.1502212 2.5324271 2.5014444 2.5087773 2.3386414 2.2297314 2.0310535 2.4340013 2.9618701 2.5070568 2.2453583 2.7103030 2.3844444 2.1479968 2.3768326 2.6054592 1.9237621 2.0014069 1.7362702 1.9278102 2.1437857 2.0868695 2.3156285 2.3702955 2.4489113 2.4463811 2.1729812 2.2715765 1.9783740 2.0420235 2.2023805 2.1050186 2.1064272 2.1814216 2.6259384 2.4375984 2.4152795 2.3628196 2.4946556 2.4713099 2.5309688 2.5879773 2.4210450 2.3044586 2.3922570 2.3207006 2.3229566 2.5075037 2.2896225 2.5181246 2.3003993 2.3297144 2.2896371 2.2146455 2.1918575 2.4607757 2.5193676 2.3555700 2.3434375 2.2847770 2.0882727 2.1304409 2.1639976 2.3999437 2.2895720 2.6863030 2.3231701 2.4611508 2.5115370 2.5643263 2.5339777 2.6064689 2.4851943 2.4878733 2.5727954 2.5049850 2.5994216 2.6973219 2.3170042 2.6175572 2.4174905 2.5280050 2.3650854 2.7946882 2.2973548 2.3414255 2.5660165 2.2780756 2.4676516 2.6285106 2.4966904 2.1061658 2.4475623 2.6169398 2.5085414 2.3621469 2.2824724 2.0545176 2.3118406 2.3125791 2.1881435 2.2597776 2.2826630 2.0201118 1.9150336 2.0590672 2.1383017 2.0858504 2.2476292 2.2078143 1.8956168 1.9644205 2.1356316 1.9359530 2.2669733 2.3557921 2.3846024 2.0836393 2.2584991 2.1048924 2.0018921 2.3038250 2.0994009 2.2042378 2.2824138 1.9189446 2.3731894 1.8811207 2.2709422 1.7624076 1.9852523 2.1337191 2.2080473 2.1709850 2.0784181 2.5494861 2.2076754 2.3397882 2.1427538 2.0958000 2.2619677 2.3324112 2.6494541 2.2086823 2.3500739 2.1954904 2.0313362 2.0231439 2.1779956 2.0657630 2.2071520 2.2512062 2.3438005 2.1943241 2.2070146 2.0830026 2.5495626 1.7299506 1.9674265 2.2181474 1.7939665 2.2925238 2.0742547 2.4743190 2.4862372 2.4057108 2.4957897 2.6315057 2.6365346 2.7886135 2.4266387 2.5232214 2.4620904 2.6592467 2.5466744 2.6746333 2.3750263 2.3825636 2.2873518 2.2850261 2.4203017 2.2762301 2.3880408 2.4933072 2.3121247 2.2530574 2.3777130 2.3310979 2.4650060 2.4287302 1.9288832 1.9601181 2.3485807 2.2325718 2.7883456 2.6447523 2.6492446 2.1464362 2.5536497 2.3097295 2.0134059 2.1802106 2.1187119 2.3661643 2.0692177 2.3075861 2.2844106 1.8977380 2.4991033 2.4054996 2.7762697 2.2576227 2.2869115 2.4713755 2.1219850 2.3188527 2.3661336 2.3364104 2.4654291 2.3213173 2.3317950 2.4857387 2.4511319 2.3903542 2.2387686 2.5867405 2.2076397 2.2569828 2.0003519 2.4490757 2.2656565 2.1217033 2.2841066 2.2352611 2.4271893 2.4159272 2.2759158 2.3477019 2.1347991 2.4558851 2.2859002 2.3398422 2.2430905 2.4012874 2.4821044 2.2162845 2.5302806 2.1913278 2.3085828 2.4664218 2.3313764 2.2699882 2.3851506 2.2237813 2.2583970 1.9798921 1.8441401 2.1946341 2.1979921 2.2305152 2.3195671 2.3757245 2.0488292 2.1618718 2.4541581 2.4132344 2.4955234 2.3293694 2.2566760 2.4270242 2.3441980 2.3534499 2.2665072 2.2780072 2.3681395 2.2195642 2.2388441 2.4310150 2.2406289 2.4156330 2.0983122 2.2079730 2.2376022 2.2519969 2.2950294 2.4051979 2.2546708 2.0498210 2.3960444 2.2810884 2.2565542 2.2569068 2.2088195 2.3533539 2.1527726 2.2208300 2.0217476 2.4883342 2.0781685 2.4076917 2.4766004 2.2114865 2.3449922 2.3585136 2.1551809 2.1031644 2.1572440 2.3764492 2.3487881 2.3668198 2.4128842 2.5697809 2.5988932 2.5540185 2.3901847 2.0257896 2.2863188 2.0781842 2.3887662 2.2948342 2.4452769 2.4951385 2.4960198 2.2161542 2.1703224 1.8256747 2.0350300 1.9258761 2.0458280 2.3000478 2.1328019 2.0103052 2.1407334 1.7122319 1.9344687 2.0876312 2.0839592 2.2153915 2.2141431 1.9475835 2.2130033 2.1376088 2.1662883 2.1378406 2.0644713 2.3525908 2.2177822 1.9988505 1.9846720 2.0780922 1.9922070 2.2605938 2.5529779 2.3028323 2.2275992 2.2148406 2.4950536 2.7339581 2.8455122 2.7513463 2.5847047 2.4356971 2.4559375 2.3281922 2.0023537 2.1360602 2.2135403 2.1840789 2.2227476 2.1491040 2.2899799 2.1791825 2.2980232 2.2693832 2.3670423 2.4508895 2.3670638 2.3529579 2.4830336 2.0046702 2.3375392 2.3188636 2.4651275 2.4173440 2.2878107 2.3089796 2.3370976 2.2920151 2.3378374 2.4694064 2.4424872 2.4144385 2.5132771 2.2527171 2.1370696 2.3287635 2.2623213 2.2105852 2.1630044 2.5291672 2.3237876 2.3274182 2.3279772 2.3196191 2.3696102 2.3302137 2.2672375 2.4008883 2.2994471 2.2226345 2.3731769 2.5170586 2.3260707 2.2894692 1.9694572 2.1742884 1.7600847 1.8878692 1.8970402 2.0305027 2.0810288 1.8549688 1.7225806 1.9556678 2.0538059 1.7684494 1.6859660 2.1734389 1.9340141 2.2635341 2.1162829 2.2192384 2.3621783 2.1374526 2.0257864 2.1497830 1.9409366 2.1977937 2.1387067 2.2193371 2.1330375 2.1530030 2.2826249 2.5325414 1.9996836 2.0921658 2.3151354 2.2434426 2.5282728 2.4759379 2.0869256 1.8180893 1.9140690 1.8123837 1.7607752 1.9327485 2.2309514 2.4693548 2.5700691 2.5890745 2.3357780 2.1116059 1.9866039 2.3570990 2.0891358 2.3361194 1.9509811 2.0072590 1.8928990 2.1496769 1.9021586 2.0060456 2.0896020 1.8880189 1.9153906 1.8077764 1.7640029 2.0256072 1.8478194 1.9084655 1.9373128 2.0510554 2.0813755 1.7100153 1.8900535 2.1153772 2.1163565 1.8064984 2.0852142 1.9157032 1.8890174 1.9231486 2.0520241 1.9647219 2.0604394 2.1422542 2.0643171 2.0274169 2.1491921 1.7097643 2.1039917 2.1576229 2.1309129 2.1668724 2.2149352 2.0552835 1.8196014 2.0724024 1.9989411 1.7209040 1.7828049 2.5414775 2.4172952 2.0313874 2.1202006 2.6253016 2.3486364 2.5244889 2.4495454 2.2521435 2.2462921 2.4557339 2.5265280 2.3511009 2.2930351 2.4149989 2.3100519 2.3942614 1.7662824 2.3260447 2.2924257 2.3583569 2.5255338 2.6491550 2.4054052 2.4333218 2.2088146 2.0016063 1.9915835 1.7234249 1.7727098 2.1681355 2.2078702 1.9477999 2.2619291 2.1758968 2.2632387 2.2795867 2.2887370 2.6554453 2.5875182 2.3327422 2.3421071 2.2829914 2.7084335 2.5212508 2.3780982 2.0131363 2.3733079 2.2668036 2.2455478 2.3934462 2.3422417 2.0960499 2.1687854 2.3900222 2.4313309 2.4204823 2.2412758 2.2418334 2.3495188 2.1463338 2.2722509 2.2205109 2.3547772 2.0579105 2.4388163 2.4142206 2.2014872 2.4272847 2.0188214 2.2476706 2.5567662 2.5517651 2.5372419 2.5998160 2.5712341 2.5243681 2.3593632 2.5132832 2.5192069 2.5343407 2.5891546 2.5662164 2.6603522 2.4006765 2.5045070 2.4503789 2.3204151 2.1534214 2.4743168 2.5296789 2.6802316 2.6647567 2.5758738 2.4699645 2.5021157 2.3623595 2.5184196 2.6176353 2.4689994 2.8322866 2.7097626 2.6581554 2.5033547 2.8366068 3.0038034 2.4716837 2.4462760 2.7552435 2.6009086 2.6564778 2.6841200 2.5135452 2.5866717 2.7762302 2.5730569 2.5388957 2.7699844 2.3923424 2.4498024 2.5880688 2.4918040 2.2088782 2.3283856 2.2605788 1.9551774 2.5847583 2.4527312 2.4839007 2.6937536 2.1964843 2.6447364 2.6514728 2.9743342 2.8272662 2.4485542 2.5780722 2.7889712 3.0069321 2.9727638 3.0419801 2.6929005 2.9471589 2.8608735 2.4947537 3.2666130 2.9060212 2.4676523 2.3909424 2.4565549 2.4162814 1.9855718 2.4067065 2.0982840 2.5341260 2.5179909 2.5853474 2.6177273 2.3865651 2.5852460 2.5933496 2.6543772 2.4500407 2.4576255 2.8771481 2.3395454 2.4716888 2.4702564 2.6401835 2.5208731 2.8120124 2.4754112 2.8325524 2.4964183 2.4026695 2.7195236 2.7993085 2.7127283 2.5497438 2.6227049 2.6166222 2.6432452 2.5883193 2.7049203 2.6172334 2.2723441 2.6679715 3.0649651 2.4770729 2.5693084 2.6129239 2.4362763 2.2203682 2.4558742 2.3467394 2.4056320 2.6206667 2.6444998 2.5474311 2.4208921 2.3377458 2.2460969 2.3769606 2.0852465 2.6209892 2.5289172 2.0074827 2.1585578 2.3154356 2.2632002 1.8157833 2.5915663 2.3733581 2.4983408 2.5288398 2.3014613 2.4065696 2.1487774 2.2802549 2.3008685 2.2147717 2.3513807 2.0521643 1.9931659 2.1042294 1.7988392 1.8002763 1.7303776 1.6585932 1.9069691 2.1881850 3.0198495 2.8230244 2.4385508 2.2324786 2.0227419 2.2954186 2.2183363 2.2750482 2.7312458 2.5349976 2.5638286 2.3154231 2.5275156 2.5156980 2.4026971 3.1816127 2.9484546 2.9090933 2.9704487 2.9676561 3.0995742 2.8387691 2.9945700 3.1111875 2.4191932 2.4622364 2.3781977 2.8503527 3.0277264 2.9742678 2.7711406 2.5821479 2.4629355 2.5945880 2.4388225 2.2115802 2.5252160 2.8801493 2.7640945 2.7932023 2.5608403 2.5488722 2.4297658 2.5144312 2.5580014 2.2670226 2.2763775 2.3727559 2.3080936 2.4142081 2.4861892 2.7329304 2.2644606 2.5262456 2.6815278 2.6904250 2.5698959 2.3195770 2.7223966 1.9942556 2.0753257 1.8707893 1.8157916 1.9597786 2.8062471 2.8222169 3.1236915 3.1553248 3.2136226 3.1937907 3.0127258 2.8219616 2.9483958 2.9618851 2.9141545 2.8330237 2.8511369 2.8113151 2.9344326 2.9667147 2.8826617 2.8451039 2.9249197 3.0115386 2.9050455 2.7852930 2.8440184 2.9224843 3.0272161 2.9901888 2.9381410 2.8256396 2.7328827 2.7559250 3.0168357 3.0309469 2.9773362 2.9311613 2.8322642 2.8659560 2.7225704 2.6249179 2.8380800 2.6604837 2.7608270 2.6257036 2.8119954 2.7938084 2.7720969 2.7651653 2.7183826 2.7354319 2.6021670 2.2838723 2.5976769 2.5608203 2.3714877 2.0913548 2.6518875 2.7470094 2.7472676 2.7292521 2.9039655 2.6893405 2.5023626 2.4847801 2.9199873 3.0092624 2.5106619 2.7659022 2.6978000 2.7222166 2.8908808 3.0823263 3.0086473 2.8063840 2.9973166 2.9781662 2.8526387 2.9090485 3.0118398 2.6895722 2.6611593 2.7512090 2.5442611 2.4532339 2.4842862 2.8709984 2.4828334 2.4956547 2.9344497 2.4940882 2.6458659 2.6646467 2.4031168 2.6111311 2.6478896 2.9453157 2.8144302 2.8489298 2.5798306 2.6731095 2.8819386 2.8899302 2.4267611 2.2340032 2.4537982 2.2163619 2.4381712 2.5767363 2.3991877 2.8448117 2.9285920 2.7710893 2.8059593 2.8193533 2.8773135 2.4578344 2.5640550 2.5137095 2.5186660 2.4699742 2.8566766 2.5992243 2.9152750 2.8894944 2.9166229 2.9147179 2.5930747 2.7623295 2.5695763 2.7285129 2.5913104 2.3314909 2.7094750 2.6855975 2.6270910 2.5362967 2.5855081 2.5792978 2.7385411 2.5366027 2.7134152 2.7844985 2.6219632 2.8118484 2.4703017 2.7395861 2.6276268 2.7000683 2.5624120 2.6787215 2.5421448 2.7409803 2.6948681 2.7890221 2.8168091 2.6453481 2.8012090 2.6401915 2.8014982 2.8220463 2.7548388 2.5954546 2.9345996 2.8869106 2.6776333 2.8015173 2.7689622 2.9690020 2.8353148 2.6810848 2.6967695 2.7360638 2.7469402 2.6200588 2.7381936 2.8887034 2.4830503 2.4884580 2.5084478 2.5860300 2.6409735 2.4947135 2.3830950 2.7807989 2.7671869 2.5596683 2.5740373 2.8927487 2.6113212 3.0012405 3.0053981 2.8683913 2.8133471 2.7547633 2.7692115 2.7349114 2.8141877 2.7780167 2.8590557 2.8262763 2.8974543 2.9182609 3.0053553 2.8716092 2.9068568 2.9602378 3.2034733 3.2800802 2.8686156 3.0631530 3.0269881 3.0985833 2.7845332 2.7235110 2.7433473 2.7061794 2.9531166 2.8166223 2.9304409 2.7366422 2.6215320 2.6842348 2.6080439 2.8006277 2.5562296 2.5369933 2.8263244 2.8366954 2.8065463 2.7511409 2.7763593 2.6958915 2.8436107 2.9658517 2.6882879 2.7696614 2.6388453 2.8368867 2.7190330 2.9725132 2.8180277 2.6157493 2.7775495 2.7577556 2.7276114 2.9518544 2.7569784 2.7160467 2.4807876 2.5876630 2.6612084 2.9952551 2.9271269 2.8119612 2.7709573 2.7239126 2.7136994 2.5866901 2.6768367 2.8246087 2.8100143 2.8549668 2.8864148 2.7670921 2.6449134 2.9065198 2.9580677 3.0118096 2.8962658 2.9951725 2.7678069 3.0602700 3.0414591 2.8547802 3.0774181 2.8984823 2.8206086 3.0416935 3.0427267 2.9578361 2.8098541 2.8198983 2.9357056 2.8014543 2.8572440 2.5794940 2.9432270 2.7933143 3.0036739 2.8504018 3.0290501 3.0631873 3.0108039 2.9543412 2.8370499 2.9510020 2.9077931 2.9176871 2.6048701 2.7462493 2.7746457 2.5419822 2.7621335 2.8013341 2.9464643 3.0642328 3.1094812 2.9652983 2.5960959 2.6721494 2.9302846 2.4719833 2.9326826 2.8658979 2.6209887 2.5562813 2.6089596 2.6602313 2.5790275 2.4695899 2.4891857 2.6158642 2.8166445 2.8389711 2.5743416 2.7587651 2.6903379 2.4919538 2.7306142 2.8805718 2.5553049 2.8022593 2.7025440 2.6712735 2.9813303 2.8197397 2.8407153 2.7744042 2.7434959 2.8056289 2.8025259 2.8914010 2.8359787 2.9012679 2.8570893 2.7357184 2.7575380 2.9544755 2.7444459 2.8489457 2.7230107 2.8087933 2.8284000 2.8571289 2.8025551 2.7166798 2.7476468 2.7406984 2.8503056 2.7987517 2.8194967 2.5987496 2.9897205 2.6464280 2.6701165 2.7386551 2.5662825 2.8392325 2.4781312 2.4139518 2.7838586 2.6740204 2.7000998 2.9255076 2.8916130 2.9902390 2.7169760 2.8228594 2.8475115 2.7423370 2.8870979 3.0222795 2.7619401 2.6849701 2.8966199 2.7332866 2.8111146 2.9899966 2.7528801 2.9230620 3.1386371 2.4999982 2.9144001 2.8029873 2.9270244 2.9780156 2.9254078 2.8356510 3.0512967 2.8614293 2.9185292 3.0635790 2.8069997 2.8643382 2.8070880 2.7567543 2.8410495 2.9014531 2.8693993 2.8607815 2.8699098 2.7276019 2.6377370 2.5679777 2.8494874 2.6859513 2.7657305 2.9264172 2.8385716 2.7998893 2.9063777 3.0954367 2.5965984 2.4941678 2.6491345 2.4625486 2.9539804 2.6897337 2.9478710 2.7345418 2.7682710 2.7251336 2.6999539 2.8087545 2.4692478 2.6552685 2.6056156 2.7017743 2.7897776 2.9260639 2.6437468 3.0622188 3.0361550 2.9191267 2.7841078 2.8200319 2.6137927 2.6970776 2.7624379 2.6935877 2.7992364 2.9811211 2.7484980 2.7188906 2.4358924 2.2722130 2.2979071 2.6299789 2.1046169 2.6270369 2.5830992 2.5750582 2.6493460 2.6804935 2.7331719 2.6026149 2.9390990 2.6935708 2.8401213 3.0044622 2.7701631 3.0311587 2.6085480 2.6619902 2.6372424 2.6668181 2.8071227 2.8453348 2.7957359 3.0606229 2.9730257 2.7596680 2.8810222 2.5282995 2.3934402 2.4455432 2.8201112 2.7849576 2.9075631 2.8836784 2.6542561 2.4969727 2.8537166 2.8463126 2.7400728 2.8956708 2.7431728 2.8972366 2.7318372 2.6307117 2.8533197 2.5904103 2.7383924 2.8820154 2.6809151 2.7520209 2.6670528 2.9207150 2.8403417 2.4821645 2.7649126 2.7157813 2.5719742 2.4561744 2.6389652 2.5643943 2.6041533 2.3299465 2.7892818 2.5599364 2.5894119 2.4832089 2.7467915 2.5553302 2.5031722 2.6249850 2.5491129 2.5105549 2.5281466 2.4977123 2.6480316 2.5597163 2.6903145 2.7776872 2.6147348 2.3627222 2.7989191 2.7730261 2.6939199 2.8370371 2.4763812 2.6666555 2.6220162 2.6883064 2.6847154 2.6253226 2.8304203 2.5317470 2.5493446 2.7271264 2.6904166 2.7102008 2.6652967 3.0210909 2.9563248 2.9790764 2.8218649 2.9040693 3.0715431 3.0465614 2.8467573 2.7387151 2.7497292 2.7801335 2.8097296 2.7690849 2.8352966 2.6844113 2.7392984 2.5323517 2.7015677 2.5632173 2.4805355 2.9378532 2.7155530 2.7874713 2.7000933 3.0228096 2.9577069 2.8973684 2.9616218 2.6630373 2.8428700 2.7694359 2.4306518 2.7996875 2.9553985 2.9750030 2.9988948 2.8857457 2.8033281 2.8735164 2.7356753 3.1157574 2.8130261 2.6813479 2.6606220 2.9873901 2.7282325 2.7760557 2.8277879 2.5259599 2.6881706 2.8964773 2.9506811 2.9219323 2.8790647 2.8171690 2.7697730 2.6571866 2.5817366 2.8307671 2.8514352 3.3253984 2.8697122 2.9319429 2.8032025 2.8711401 2.7292165 2.5771228 2.5781451 2.7649830 2.7194880 2.7743210 2.8081475 2.7627687 2.8281846 2.8859126 2.7790617 2.8831803 2.6967181 2.6785469 2.5907979 2.7117494 2.6746868 2.6858893 2.6448897 2.7007354 2.7359766 2.5954139 2.6560812 2.6862336 2.6929362 2.7121069 2.6415434 2.6893947 2.7441071 2.7813274 2.6710792 2.6880674 2.7270093 2.7172129 2.8997530 2.5283481 2.6372184 2.5992409 2.6254849 2.4900497 2.6472630 2.7495039 2.8724971 2.8710686 2.6850447 2.7938590 2.6957088 2.6164759 2.8003362 2.7778168 2.9361373 2.6996288 2.5168886 2.5589432 2.6606133 2.7275621 2.6317720 3.0546874 2.6394436 2.8174737 3.0514580 3.1154878 2.7853830 2.8337527 2.8617463 2.4829088 2.5106190 2.5918649 2.5746135 2.7217208 2.7161421 2.5693818 3.0732563 3.3899398 2.7989044 2.3277300 3.0847648 2.7778761 2.6837106 3.0849998 2.7904038 2.3854736 2.3131238 2.5560882 2.7296027 2.9360546 2.2081068 2.3470043 2.7020733 2.9092100 2.6518585 2.9465238 3.0524137 2.7326436 2.8222391 2.7506573 2.7329529 2.7959500 2.7274060 2.6403541 2.7427607 2.6979861 2.7614359 2.8463722 2.8387160 2.7112135 2.7588143 2.8191288 2.5910058 2.5279437 2.8179732 2.8054273 2.7906648 2.6773611 2.8327291 2.7750955 2.7689457 2.9597647 2.6615913 2.7902242 2.7510171 2.9984438 2.9572995 2.8971395 2.6214162 2.5991293 2.4471218 2.7058509 3.0612863 2.6599982 2.8459734 2.5878229 2.9340076 2.3829110 2.1818199 2.9736390 2.9818131 3.2348485 3.0317414 3.2226094 3.1730355 3.2012785 2.6514385 2.8047330 2.5338735 2.5309768 2.5529878 2.5191663 2.4007096 2.6032514 2.6215085 2.9288908 2.4914106 2.5495807 2.6061975 2.6186709 2.6594713 2.7520956 2.9130130 2.6299007 2.8505066 2.7468138 3.1010488 3.0439337 3.1151363 2.5031202 2.8834296 2.5852681 2.8505089 3.1372622 3.0860973 2.5103320 2.5628678 2.3574531 2.4067741 2.4855960 3.3934842 3.3368165 3.6500010 3.5401109 3.4663469 3.3048168 3.3994762 3.3919599 2.7847845 3.1486266 3.0152243 3.1032718 3.3181830 2.6170730 3.0405324 2.9414140 3.0096087 3.0211942 3.0548056 2.7695606 2.8446569 3.0866357 3.1033243 3.0099520 2.9908396 2.8166990 2.7441952 2.8240497 2.8634409 3.1103139 3.1323166 3.3513637 3.1078399 3.4293285 3.4787869 3.2017105 2.9996147 3.0913568 2.9904280 2.5587875 2.6091920 2.6811431 2.9494804 2.6667258 2.7806654 2.7631221 2.9131390 2.7084694 2.6579320 2.4826878 2.2824096 2.6045681 2.3876213 3.0359215 2.5605467 3.0139494 2.8932122 2.8936336 3.3041690 2.9359484 3.0488807 2.7571233 3.1948629 3.0101105 2.5798427 2.8726413 2.9404903 2.8110396 2.8251896 2.8403618 2.9097648 2.6207677 2.4980120 2.4849092 2.6752914 2.1189402 2.5580636 2.1136000 2.7238927 2.9993624 3.0695287 2.9708889 3.0391924 3.1763119 2.5591343 2.1457921 2.4308270 2.8224128 2.3385947 2.9468563 2.4062303 2.4413074 2.7254960 2.6067594 2.3106678 2.7854590 2.8252428 2.7582459 2.5424917 2.6986556 2.9181280 2.5005931 2.2403307 2.2124340 2.2950883 2.5527432 2.6120312 2.6135008 2.4652953 2.3602244 2.4587206 2.1571994 2.2869942 2.6251682 2.5500508 2.8394762 2.4571850 2.4157129 2.6861529 2.7218522 2.8697879 2.6732192 2.7804922 2.7510960 2.8478367 2.8549615 2.6593115 2.5254384 2.7150948 2.5729605 2.5205071 2.6934101 2.6835052 2.4593731 2.8332401 2.8512173 2.7917232 2.5331812 2.6904864 2.7411554 3.0408600 2.8914876 2.7180175 2.7769706 2.8198223 2.7503450 2.7619972 2.4714890 2.8436203 2.3933784 2.5249703 2.5764389 2.6613263 2.6113673 3.0077925 3.0086360 2.9400260 2.9458540 2.9703835 2.7837285 2.8804247 2.7047659 3.2539480 2.8746430 2.8985382 2.8802720 3.0003997 2.8788119 2.7115110 2.7407127 2.8575015 3.0418427 2.9464339 3.1669329 2.8686785 2.9670700 3.0643259 2.9427307 2.9476721 2.9626780 2.9258426 2.9355769 2.8486909 3.1526874 3.0830038 2.9600290 3.0709050 2.3902840 2.6527429 2.4097881 2.8939062 2.9116318 2.7691210 2.9443875 2.5475912 2.4687877 2.7228071 2.5616994 2.6836740 2.3234171 2.6184681 2.8528103 2.6611527 2.9920178 2.8152403 2.6819278 2.7346477 2.9020441 2.6984800 2.8991629 2.4354275 2.7008115 2.5957516 2.4349248 2.5166060 2.4138721 2.5510621 2.5827446 2.6448895 2.6272014 2.8021884 2.6885605 2.8426636 3.0184432 2.9478792 3.0238924 3.1999057 2.6024887 3.1081265 2.2854492 2.9852616 2.9294093 3.0557909 2.8158068 2.6991778 3.1179300 2.5979708 2.8046908 2.8348033 2.8753896 2.8811236 2.3516415 2.9534175 2.4717915 2.9124670 2.6302589 2.9908590 2.9068772 2.9094602 2.6705215 2.2985112 3.2141749 2.6566131 2.5752411 3.0724404 2.8699181 2.9376652 2.8258589 3.1804941 2.8378367 2.9583149 2.8361653 3.1977750 2.7935491 2.5119175 2.8167825 2.7569570 3.0301459 3.2077509 2.9304010 2.7779579 3.1414122 3.0664110 2.4667027 2.6809839 2.9530859 2.5138515 2.7623832 2.9561406 3.1939337 3.0986818 3.1655948 3.0464106 3.3558902 3.2679977 2.6496954 3.1966189 3.0951611 2.8682450 3.1528288 3.0038242 3.1651056 2.9593728 2.4153494 2.9438516 2.9168215 2.4441531 2.8601493 2.6985364 2.9627096 2.8486143 3.1940553 3.0435007 2.3348659 2.8257321 3.1008204 3.0187853 2.9361929 3.2685959 2.7943016 2.7406416 2.9349852 2.9190322 3.3689605 3.2983332 2.2456480 2.8192022 2.8253680 2.9464745 2.5503432 2.6000084 2.6089087 2.7423812 2.9061515 2.4354265 2.7755287 2.3755435 2.4943375 2.5697951 2.5704891 2.5822175 3.2144947 3.0254029 2.8305410 2.6986346 2.1279425 2.4464354 2.5587334 3.0711789 2.9980928 2.9033509 2.6608363 2.4627303 2.9463110 2.9314261 2.9643138 2.5701700 2.2966403 2.6220741 2.9969051 2.9499963 2.9786948 2.7472907 2.6916550 2.1183245 2.8556223 3.1064251 3.4303827 2.5068143 3.1182219 2.8085593 2.9817264 2.8257458 2.7337774 2.6680335 3.0274852 3.1707676 2.9918606 3.2933198 2.6937841 2.8081549 2.5121375 2.8010305 2.4180839 2.6773386 3.0183341 2.7861614 2.5665548 2.3337311 2.9269309 3.0303532 3.0238620 2.7911366 3.4380387 3.0151424 2.5917100 3.0127338 3.0779694 3.1072488 2.9752193 3.3470991 3.0286665 3.0787367 3.2133633 3.2691985 3.2807392 3.2876723 3.3665331 3.4286572 3.0404865 3.2710389 3.3655656 3.4695740 3.1802359 3.4725471 3.3331508 3.1177596 2.4875209 2.3989479 2.1781520 2.4631009 2.3354351 2.4710585 2.3425669 2.5464106 2.8294605 2.8485823 2.9006568 3.3894708 3.2360819 3.4332531 3.3881240 3.4165489 3.4158187 3.8248471 3.6208636 3.3831575 3.2395911 3.6521317 3.7008183 3.8687172 3.4270224 3.4897133 3.5248332 2.8455441 2.9076301 2.8477152 2.9075018 2.9854955 3.0287480 3.3157175 3.3112836 3.0491617 2.9720946 3.0551759 3.0393066 2.9990014 3.0974535 2.7688469 2.8006051 3.0643420 3.1727045 2.4410549 2.4358840 2.4225081 2.5012648 2.3292232 2.4513178 2.6812038 2.3398161 2.0719239 2.6250676 2.9278689 2.8365868 2.7600454 2.6920168 2.7539171 2.4246272 2.5968468 2.8289741 2.7492512 2.6051805 2.8240301 2.6874453 2.7422653 2.7728920 2.5987227 2.3473513 2.5079522 2.4921676 2.7225731 2.5541942 2.7022256 2.6359987 2.5739519 2.6975391 2.4670747 2.5164265 2.4279376 2.5840676 2.3490844 2.3424030 2.4107385 2.2902944 2.3848632 2.2944752 2.4905211 2.1898002 2.6153988 2.9204636 2.6226815 2.4150758 2.3389212 2.8937493 2.6277644 2.4592451 2.5979179 2.7181256 2.6273757 2.5979599 2.7333052 3.1625735 2.0085595 2.7880919 3.0806815 2.4085803 2.9053502 2.9556374 2.5802931 2.6779026 2.9716828 2.8254832 2.8208344 2.8282149 2.6810005 2.6851272 2.8550175 2.7396074 2.7508764 2.6525199 2.4934407 2.7854180 2.8122305 2.8033146 2.5258852 2.4856403 2.6141014 2.9975277 2.6589673 2.6988952 2.3463105 2.6830071 2.6005132 2.1899000 2.5140089 2.4483586 2.5653247 2.5766447 2.5181230 2.4680222 3.0973745 3.2273769 3.1121162 3.5664549 3.3376382 3.2462430 2.8895315 3.1122214 3.3428989 3.1581583 3.1855465 3.3491007 2.9742826 3.0151584 3.0773347 3.1295486 2.9620918 2.6438395 3.0017298 2.9639476 3.0732588 3.2707445 3.0664367 2.8566801 2.9929220 3.1101246 2.8094751 3.0337519 2.4330483 2.9323562 2.8834158 3.0678293 2.4970128 3.0200744 3.1741722 2.8998865 2.8404757 2.8534337 2.6168638 2.6632734 2.2982720 2.3579613 2.6659158 3.1028650 3.0980243 2.5536922 2.6074617 2.6638150 3.3244862 2.4991986 2.7256395 3.2645623 3.4396711 3.3155608 2.9677362 3.2259900 3.6614383 3.0507998 3.2273584 2.9345765 3.2640105 3.7507683 3.4847030 3.5257462 3.0046210 3.4263605 2.9765830 3.3996475 3.5703865 2.4901512 3.2969906 3.3082547 3.3254418 2.8833122 2.9286950 3.5685208 3.3752650 2.3545686 3.1197478 2.5752186 3.3834931 3.2778753 2.9676461 3.1767054 3.0016209 2.9514448 3.0084567 2.9287283 3.0392386 3.0320805 3.0302193 3.0768924 3.5017272 3.5731961 3.5006782 3.3614895 3.3726491 3.6266069 3.7750824 2.9780868 3.4776206 3.1150804 3.1788373 3.4708659 3.6018314 3.4253615 3.4573507 3.5226221 3.4685282 3.4553844 3.1177046 3.2716223 3.3426731 3.3889710 3.5338471 3.3490946 3.3100376 3.3514370 3.3111260 3.3164746 3.5081775 3.6102746 3.4947271 3.7736869 3.5282375 3.6356133 3.4488931 3.3431473 3.5938152 3.6914690 3.6054770 3.4213296 3.5615055 3.4315480 3.0983172 3.8719092 3.2519282 3.3136124 2.0884894 2.4650873 0.1832946 0.0000000 0.7532487 0.6749611 0.7015063 0.7492859 0.7193485 2.9134385 2.4937536 2.6368717 2.5292402 2.9015319 2.7564160 2.5672669 2.7453130 2.6379265 2.6746723 2.5726792 2.5679066 2.4129908 2.6863018 2.7756611 2.7591549 2.4335271 2.1550404 2.2832876 2.7633533 2.7349399 2.3865921 2.1286501 2.4995521 2.7186080 2.5424800 2.8874170 3.0914844 2.8523743 2.6509238 2.4519719 2.6978310 2.8769022 2.9982788 2.7802305 3.1664263 3.0017924 2.9506101 2.9388959 2.8837063 3.0720624 3.0953547 3.0308096 2.9663733 2.6087633 3.3383243 3.1149497 3.0897254 2.9018127 3.4968365 3.1824176 3.6037872 3.4383221 3.3906980 3.1825542 3.2633054 3.3163462 3.5218691 3.3034124 3.2412141 3.2925039 3.2293737 3.4147920 3.3404710 3.1282068 3.2887323 3.2668942 3.4340993 3.1588909 3.1583936 3.1074317 3.0702482 3.1354140 3.0413456 3.0622851 3.3002152 3.1815560 3.2691343 3.1305126 3.3962675 2.9693628 3.2722073 3.3824148 3.2342952 3.3398906 3.0380981 3.2774242 3.1603644 3.2058868 3.0687742 3.1423991 3.2221642 3.0389836 3.2520585 3.0450755 3.1566439 3.2352787 3.2098830 3.2021405 3.1961284 3.0296014 3.0278325 3.0458750 3.0380224 3.3158433 3.4944131 3.1682708 3.4961258 3.2294308 3.5402747 3.2479196 2.9032662 2.9777399 2.3263677 2.7433320 2.9950938 2.8502094 2.8288528 2.8408822 2.5370571 2.6618655 2.7144219 2.9398524 2.5329079 2.7987741 2.9319207 3.4052341 2.8978887 2.8293424 2.9116069 2.5852547 3.1006007 2.6691083 3.0091568 2.8399292 2.9144157 2.8095770 2.8839558 2.8806220 2.7267837 3.0349783 2.9888916 2.9227770 2.6329430 2.9391433 3.0093094 2.8655863 2.5230793 2.8747052 2.8297607 2.9628507 3.0357990 3.1199393 3.0242648 3.4321820 2.5356155 2.8117837 2.7178131 2.6585162 2.7016210 2.7864397 2.7010857 2.7407746 2.5191791 3.0405905 3.0747407 3.1447967 2.9829579 2.9261073 2.7409003 3.0268895 2.6759361 2.7066906 3.2142642 2.7100454 2.8026625 3.0462324 2.7539297 2.8160733 3.0751302 2.8527742 2.9964260 2.9833403 2.7131355 2.7520218 3.0396289 3.0433214 3.0864286 2.7411072 2.9672002 2.8910751 2.8231485 2.9602947 2.9433865 2.9775855 2.9418564 2.8657324 2.8470071 2.6595969 2.8560314 2.9779379 2.9244907 2.8488790 3.0245020 2.7983508 2.8639238 2.5201580 2.8374736 2.8883690 3.0463067 2.8009459 2.7338332 2.8731640 2.8804281 2.8619536 2.8101301 2.7829200 2.7379099 2.9888693 2.8698477 2.9914677 2.6678182 2.8384587 2.8296074 2.9597790 2.9302623 2.9104011 3.0969988 2.8363812 2.9597720 2.9877990 3.1728617 2.7689354 2.9176379 2.9896813 2.9498549 2.8271466 2.8953288 2.7656601 2.6378485 2.8830427 2.9664080 3.0065746 2.9053358 3.1988510 3.4194305 3.3155061 3.4285562 3.2014389 3.0980063 3.0725857 3.2748487 3.2857006 3.2396332 3.4797763 3.0842560 2.7490999 2.5968533 2.9406709 2.8641272 3.1390241 2.8365370 2.5826965 2.5632609 2.8453921 3.5162650 3.1066207 2.4131217 2.6257676 2.5839586 2.7626765 2.3979036 2.1803644 2.8301197 3.0895828 2.8988515 2.8550211 2.8847403 2.8341349 3.2354939 3.3420864 3.2939613 3.3193176 2.9313421 2.8805549 2.9359657 2.4573763 2.8553018 2.9172371 2.6235419 2.7578380 2.9252969 2.7895644 2.8940060 3.0540213 3.0150855 2.9378968 2.6348898 2.9245994 3.1525376 2.9001103 3.1624103 3.1656700 3.0724885 2.9344162 3.1794582 2.9445943 3.2552038 2.9848176 3.0520297 2.9857371 3.1298191 3.3294121 3.1667482 3.2881733 3.4901232 2.9103506 2.9859646 3.1645356 2.7875392 3.0489495 2.7192730 2.7453042 2.8812705 2.9676198 3.2110486 2.7084974 3.0155460 2.8388426 2.5909014 2.9654465 2.9148940 2.4485142 2.4072819 2.4150187 3.0495082 2.9989452 2.9392376 2.6061577 2.3740023 3.9036580 2.6311996 3.1312785 2.7508738 3.0063352 
assembly_BlackSea1|NODE_3105_length_51101_cov_22.791913_22|protein       2.4166374 2.6008659 2.3622641 2.3996399 2.1771207 2.4410377 2.3029769 2.2672869 2.0940918 2.3185856 2.5115698 2.2135219 2.7259386 2.2921245 2.0890698 1.9427463 2.1743677 2.5033976 2.2544934 2.3700026 2.3454129 2.4747559 2.5522961 2.3638083 2.5010575 2.3113452 2.1512868 2.2492530 2.3316964 2.3844270 2.1210329 2.1756053 1.9915902 2.6271693 2.6960244 2.4394090 2.2883182 2.6555875 2.4095528 2.3198922 2.2294926 2.7437950 1.9784706 2.1728178 2.1242523 2.2504499 2.1846751 2.1594954 2.3932879 2.5899013 2.3108646 2.5801868 2.4900023 2.4060069 2.2696602 2.1160249 2.5131546 2.4963589 2.6123371 2.1957018 2.7667681 2.4253291 2.5090967 2.4828030 2.4661292 2.4852607 2.3858287 2.5410636 2.3680966 2.3264260 2.4182441 2.6260287 2.6595038 2.5178045 2.4526979 2.8476063 2.3504369 2.3618622 2.3854299 2.2716470 2.2351415 2.6174305 2.6686271 2.6210619 2.4887430 2.3031204 2.2274468 2.1866588 2.3904246 2.6700637 2.5944113 2.5866175 2.4760929 2.4776690 2.3624888 2.4104661 2.5517059 2.7665723 2.5285492 2.5046959 2.5779777 2.5852083 2.4705229 2.7046254 2.5766982 2.6352084 2.3815193 2.6889304 2.6473006 2.9705152 2.7951009 2.5339629 2.7851620 2.3801384 2.4783989 2.7994462 2.4316423 2.1144271 2.4193412 2.4913438 2.6107297 2.3391355 2.1498413 2.1409665 2.1726319 2.0550887 2.0661666 2.2379521 2.3141493 2.1162905 1.8722001 2.0684212 2.1842739 2.0718607 2.1485027 2.0620958 2.1266505 1.8561423 2.1652973 1.9570392 2.2484480 2.3818123 2.5064070 2.1485147 2.2033267 2.1943002 1.9425767 2.4382655 2.1032788 2.2763269 2.4559958 2.0871860 2.4187679 1.8521752 2.1515297 1.7402226 1.9941128 2.3713000 2.4062197 2.1376074 1.8706246 2.3113503 2.1872924 2.1619509 2.0525832 2.1876931 2.2620323 2.2822455 2.3979311 2.1827478 2.2681662 2.2463873 2.0212520 2.1776743 2.1580115 2.2349002 2.1797233 2.1828469 2.2783890 2.3663088 2.2462153 2.1935080 2.5943437 1.8592329 2.0352628 2.3549656 1.8992041 2.6008919 2.2359321 2.5649602 2.5630132 2.3662473 2.5562651 2.6979945 2.6150923 2.6039437 2.5353299 2.5234124 2.4051073 2.5059699 2.2680868 2.3579351 2.3484594 2.2928505 2.1857673 2.3834881 2.3156744 2.2571642 2.4850686 2.2721785 2.2936227 2.2333260 2.4103558 2.3043272 2.3629986 2.3698772 1.9552900 2.0763879 2.2873170 2.2902998 2.3946118 2.3727087 2.3213260 2.0318654 2.4417018 2.1109528 1.9390315 2.1975618 2.1289286 2.2737498 2.1881540 2.2240568 2.5328683 1.8684515 2.2960837 2.2584632 2.4344527 2.2971850 2.1194818 2.3029080 1.9748747 2.2840050 2.2199332 2.0844970 2.2187664 2.0550667 2.0345107 2.1929445 2.1748906 2.0784119 2.0671850 2.3166961 2.0732092 2.2279671 2.1463966 2.3322433 1.9424425 1.9799293 1.9636470 2.1399695 2.2799491 2.2581495 2.2529240 2.3421464 2.1317771 2.4480017 2.1825922 2.3361352 2.1903915 2.4786316 2.2762541 2.1773793 2.2992684 2.2684556 2.2369523 2.3179245 2.2734723 2.2166047 2.4154270 2.1645533 2.2898366 2.0253633 1.8657979 2.4054540 2.2905535 2.4373492 2.4291572 2.3831289 2.1698100 2.3228027 2.2759467 2.2473989 2.3479790 2.4060201 2.1918710 2.2945941 2.2242806 2.4591699 2.2411954 2.2872378 2.1903453 2.2186736 2.3668839 2.3399307 2.2616781 2.4020211 2.1486421 2.2094321 2.3028078 2.3581478 2.4000314 2.3774247 2.3114926 2.1926375 2.3194575 2.3340272 2.3697443 2.3085791 2.1125710 2.1292373 2.0193480 2.0434860 2.2813893 2.3316603 2.1051003 2.1962613 2.2026440 2.0716862 2.0965125 1.9674486 1.9448041 1.9289639 1.9943068 2.0928757 2.0535673 2.0540842 2.0182231 2.2588601 2.3343440 2.4272621 2.2581425 2.0292856 1.8702978 1.8745888 1.9954141 2.1123519 2.0625778 2.0288515 2.0456254 1.9380316 2.2079050 1.7487840 1.8547397 1.8436260 1.8519439 2.2784873 2.1227534 1.8729965 2.0388494 1.6928572 2.0318268 2.0488027 2.0018391 2.1936824 1.9515831 1.8183636 2.1722707 2.0748047 2.1373353 2.2187271 2.2847509 2.5115302 2.3994903 2.0525210 2.1312199 2.1615778 2.0196842 2.2857828 2.4777122 2.4059242 2.2525797 2.1622730 2.4691702 2.5175150 2.5182203 2.4272613 2.4033241 2.3219852 2.5854019 2.0806343 1.7558750 1.8350840 1.9394142 2.0538837 2.1164311 2.2261828 2.2720744 2.2104458 2.1925208 2.2552012 2.4076816 2.2210355 2.1899395 2.2052162 2.3035611 2.0657282 2.2519465 2.1136360 2.3295469 2.3010104 2.2403954 2.2618464 2.0954470 2.2642521 2.3568958 2.2505409 2.2019642 2.3762251 2.3303409 2.2331054 2.2124515 2.3596330 2.2877813 2.1656374 2.2522222 2.5240034 2.3187313 2.3625309 2.3659923 2.3411453 2.2923938 2.3370975 2.2160074 2.1902899 2.2689803 2.1911710 2.3721766 2.4696522 2.3607825 2.1089029 1.9963016 2.1000803 1.5402083 1.6490098 1.6786673 2.1075414 1.7865657 1.6967194 1.5629544 1.6597543 1.8652275 1.7496537 1.7607947 2.1247589 1.5251211 1.9036789 2.0154445 1.9794795 2.2189241 2.1085755 1.8947530 2.1774435 1.9761593 2.0805187 2.1265334 2.1946239 2.0731768 2.0687515 2.1777760 2.3336204 1.9315982 2.0064589 2.1190769 2.0322884 2.3689311 2.2064926 2.0115495 1.7226674 1.9764603 1.7758699 1.6756961 1.9646675 2.0592722 2.5038741 2.5261882 2.3949940 2.0718943 2.0575294 1.9316691 2.4025519 2.1297799 2.2086289 1.7514483 1.7045446 1.6446449 1.8849290 1.7292204 1.7257743 1.8569889 1.6458907 1.6135299 1.5402520 1.4877718 1.6663156 1.6952004 1.7571132 1.7186814 1.7889975 1.8657803 1.8050410 1.6486688 1.8392058 1.9073881 1.8775887 2.0626625 1.8536667 1.7206395 1.8056471 1.8881580 1.9381242 1.9801621 1.9638081 1.9666254 1.6941099 1.7453873 1.6482319 2.0730252 2.0407376 2.0619132 2.0562340 2.1303772 1.9181697 1.7133232 2.0505919 1.9599870 1.5523390 1.8732268 2.3435589 2.2513461 2.0094225 2.0279650 2.4197819 2.2279117 2.3458300 2.2905844 2.0567505 2.1903064 2.2733439 2.2810902 2.3286842 2.2448890 2.3899496 2.3143119 2.0537718 1.7536249 2.0510932 2.0840477 2.1372205 2.1290352 2.4558390 2.1702005 2.1443139 2.0952342 1.7318384 1.7366982 1.5852055 1.6193327 1.8955040 2.1486112 1.8906471 2.2139448 2.0982941 2.1345719 2.2583783 2.1859855 2.5876458 2.5750215 2.0829502 2.4311512 2.2757176 2.3801693 2.1269702 2.2766811 1.9525950 2.6567550 2.4672974 2.5090642 2.5212780 2.1004257 2.0012897 2.1396481 2.2348741 2.1528605 2.2512371 2.1240432 2.2176577 2.2739101 2.0460501 2.1516922 2.1362367 2.1858953 2.0096193 2.2390943 2.2793913 2.1478095 2.2001935 1.9077412 2.1380552 2.6164500 2.5884921 2.6043194 2.6578465 2.6084128 2.4793343 2.5032938 2.4535407 2.6320627 2.6036221 2.6039549 2.6807721 2.7279249 2.2256457 2.4123263 2.3019258 2.3152575 2.0591562 2.3996547 2.1361317 2.4140980 2.3833875 2.3900486 2.3645622 2.4812714 2.3467100 2.5159506 2.5397153 2.1998244 2.5784186 2.6186081 2.5143241 2.4214424 2.7458961 2.7951689 2.3160130 2.2483959 2.6142165 2.6223370 2.4667703 2.5459895 2.3380583 2.4428613 2.5656174 2.4209592 2.3711444 2.6109779 2.4123522 2.5009269 2.3753806 2.3230897 2.1169616 2.2563822 2.1644713 1.8068106 2.4043507 2.1406054 2.6155273 2.4472873 2.1249491 2.4364516 2.3275519 2.6724872 2.5375213 2.6423507 2.6547544 2.7798576 2.6494169 2.9192352 3.0690536 2.7909230 2.5885401 2.5293761 2.6140170 2.9196239 2.9484546 2.1588056 2.1568182 2.1772572 1.9846754 1.9088138 2.0807829 1.9959978 2.0851280 2.4357544 2.5931372 2.5118084 2.2333215 2.2230197 2.3209735 2.4827109 2.2046903 2.2655338 2.6754444 2.3127979 2.2417447 2.1787272 2.2557175 2.3027504 2.6702938 2.3576307 2.5958085 2.3335034 2.1810714 2.3122340 2.3148975 2.4349683 2.2943119 2.2481781 2.1152952 2.1706907 2.2396133 2.1434575 2.2717314 1.9001083 2.3374468 2.6326282 2.2640719 2.3060054 2.3320651 2.3032895 2.1297373 2.6118935 2.5394612 2.8839148 2.5339017 2.5460344 2.7104155 2.4790904 2.6094206 2.3127138 2.3667146 2.1706622 2.1114867 2.1115861 2.1865998 2.1723260 2.1735989 2.0000829 1.8166949 2.2627950 2.2729251 2.3722748 2.1384556 2.0799097 2.3607150 2.1245002 2.2372309 2.3877736 2.1745765 2.1669125 2.1192013 1.7289243 1.8561698 2.0099079 1.7610557 1.7081155 1.7790105 1.9750421 1.9984036 2.6790533 2.5372306 2.3662520 2.0055667 1.8481733 2.2255021 2.3061655 2.2079126 2.3457864 2.1998895 2.2241823 2.3276687 2.4505470 2.3404046 2.5029878 2.8420364 2.8603125 2.6696929 2.7562279 2.6630000 2.7648929 2.5981277 2.7349968 2.8359481 2.3971106 2.2622845 2.2767336 2.6901256 2.6402130 2.8564416 2.7047410 2.4467633 2.5565707 2.3531806 2.3225838 2.2016345 2.3322503 2.6861563 2.7265497 2.6188094 2.5639773 2.5790177 2.5776321 2.7004472 2.7807327 2.6741801 2.5672645 2.6870433 2.4894562 2.8017682 2.4761936 2.7646187 2.5750067 2.5603225 2.7352217 2.7554493 2.6898362 2.2700716 2.7762094 1.8897795 1.9071923 1.7989930 1.7342850 1.7434226 2.5071058 2.6326785 2.5948109 2.8025502 2.7765171 2.7471056 2.5751940 2.4309347 2.5809791 2.5110847 2.4842995 2.5244574 2.4886826 2.5713291 2.5735147 2.5269485 2.6503282 2.4689045 2.5047778 2.7364323 2.4953228 2.4784208 2.4781261 2.4640553 2.5647173 2.5297476 2.3447451 2.4873063 2.3594725 2.2862001 2.3093435 2.4369807 2.5065986 2.4125750 2.4528385 2.4062376 2.3720569 2.1586469 2.3450524 2.1488260 2.1751656 2.0856291 2.1397403 2.1508382 2.2358485 2.2570633 2.2364515 2.3189759 2.4164382 1.8647857 2.1350755 2.1178507 1.9807845 1.8985588 2.2702614 2.4536876 2.4483018 2.4467618 2.5611605 2.3727287 2.2710918 2.3101459 2.4267788 2.5369065 2.3028122 2.4617682 2.3812393 2.2751642 2.3144323 2.3568800 2.3638094 2.1756758 2.4886020 2.3685172 2.3444100 2.3948624 2.3796933 2.5266953 2.3564668 2.2419995 2.2705054 2.1815813 2.2415404 2.2586111 2.0281476 2.5150140 2.6501338 2.4118237 2.4861386 2.3531749 2.2908285 2.3015636 2.3750895 2.4292428 2.7851033 2.7828669 2.2981432 2.1655109 2.9362307 2.8877711 2.3158053 2.0628187 2.3119248 2.2091495 2.2941138 2.3224083 2.2019387 2.6403715 2.6628074 2.6677822 2.6351304 2.5981835 2.8663824 2.4298611 2.4800732 2.4743125 2.4875540 2.3542180 2.7473833 2.4451726 2.8288277 2.7539413 2.7800031 2.6693292 2.5197336 2.5920153 2.4219549 2.5431551 2.3001589 2.2439742 2.4072631 2.3360436 2.3345786 2.4120299 2.3459767 2.4365252 2.4675404 2.2732488 2.3245980 2.4174027 2.2388285 2.5525958 2.3823795 2.6180304 2.5874489 2.4200799 2.3812816 2.4615982 2.1819929 2.2967967 2.5533862 2.6009377 2.4275586 2.6074067 2.4593602 2.5529699 2.7339290 2.3698369 2.5907853 2.4412965 2.8719587 2.7747937 2.5289064 2.6208659 2.4782331 2.6454818 2.5184270 2.4573621 2.3301750 2.4534315 2.4256602 2.4831661 2.4559379 2.6551710 2.5114263 2.3745474 2.5059739 2.4226010 2.4488641 2.4812099 2.3979210 2.5536910 2.3997310 2.3900990 2.4791789 2.4592781 2.5284636 2.4587813 2.5021456 2.4332290 2.3528019 2.2951089 2.4706955 2.4362252 2.5220962 2.3435827 2.5659487 2.7159169 2.4824556 2.7320206 2.7655958 2.7858820 2.7450351 2.6756621 2.8183018 2.8933453 2.6587941 2.7380832 2.8279862 2.8451968 2.6423390 2.4677893 2.6739752 2.6082553 2.7239165 2.5356991 2.7995882 2.6635033 2.5911006 2.5853134 2.5284444 2.6668400 2.5094070 2.3496663 2.4492037 2.4894543 2.5444988 2.4478188 2.4929873 2.4960205 2.3736157 2.4835255 2.4732466 2.4404102 2.3616109 2.7160582 2.6667889 2.4737455 2.5673060 2.4411311 2.5118320 2.5084898 2.4457307 2.7573819 2.5486713 2.4864176 2.4470132 2.5968582 2.4194732 2.6037857 2.6322999 2.5998306 2.5690146 2.3139145 2.3941437 2.4202625 2.4903045 2.5215018 2.5380381 2.4588083 2.4804621 2.6657199 2.5127155 2.5515388 2.6412171 2.5295735 2.5705254 2.6237316 2.6109193 2.6491129 2.6725091 2.4925435 2.6649230 2.3528278 2.5192505 2.5203576 2.5976600 2.6181539 2.4849654 2.6217422 2.5231833 2.4472839 2.5279641 2.2993574 2.4412695 2.4597828 2.4569698 2.4871991 2.6199568 2.5132326 2.3312886 2.5843110 2.5849993 2.5658452 2.6602932 2.6492387 2.4994710 2.5791622 2.6515810 2.5534428 2.5926624 2.5157158 2.5683827 2.7967046 2.8464759 2.6187313 2.6240488 2.5569833 2.5687093 2.3401241 2.6383146 2.5602884 2.5200857 2.4768320 2.5865843 2.5567637 2.5183866 2.3980848 2.3002053 2.4180633 2.5434953 2.7893126 2.4653606 2.6174405 2.6352534 2.4584576 2.6097358 2.6925614 2.4862787 2.7079586 2.5170457 2.2946475 2.7219824 2.6449308 2.6530563 2.6286739 2.5646034 2.6484905 2.5594091 2.5804625 2.4813438 2.5456150 2.5562037 2.5037474 2.5589064 2.5336451 2.4982969 2.4775109 2.6009419 2.6378642 2.7897848 2.5773490 2.6300336 2.5167913 2.5971464 2.4484135 2.5632933 2.6344313 2.5911555 2.6645931 2.7134845 2.2927817 2.4762906 2.4047140 2.2572415 2.3761727 2.1397761 2.1447991 2.3160456 2.3437427 2.4176664 2.5633103 2.4021686 2.5789536 2.4440095 2.4545365 2.4687775 2.4247952 2.4247774 2.6367349 2.6495460 2.3833632 2.3457898 2.4310184 2.4785392 2.7311842 2.4205913 2.5446522 2.5691794 2.3445605 2.5059730 2.3952032 2.5247334 2.5530731 2.6232444 2.5428431 2.6639773 2.6494668 2.4131712 2.6397958 2.4084149 2.4400186 2.2526251 2.5420285 2.4750448 2.4717916 2.4590428 2.4966390 2.5945842 2.2902175 2.2796518 2.4401698 2.4958033 2.3654244 2.5188792 2.4446986 2.5350423 2.7191202 2.6473790 2.6710957 2.2907708 2.4235309 2.4211060 2.3398985 2.5527312 2.5406457 2.5814855 2.6088339 2.7630631 2.7523315 2.5584318 2.6437419 2.4691775 2.4253111 2.4910021 2.4648134 2.4426323 2.6926388 2.3265423 2.5724764 2.7024446 2.4502054 2.6994747 2.6683763 2.5123905 2.4765889 2.5356439 2.5707338 2.6533213 2.7446349 2.4607586 2.5791588 2.2132415 1.9974465 2.0075357 2.3228101 1.9129366 2.1993345 2.3142460 2.3712820 2.4718357 2.6135607 2.4364691 2.4819615 2.7760295 2.8055294 2.5739302 2.6643836 2.5651145 2.4896825 2.3406238 2.5405563 2.3355026 2.3549384 2.3914476 2.6635591 2.7702233 2.6283559 2.6181335 2.5750988 2.6751312 2.2694526 2.2342343 2.2718044 2.2331147 2.5176157 2.5714883 2.4955900 2.4070763 2.3873544 2.4257230 2.4826727 2.4139490 2.6431860 2.4195033 2.5159333 2.3388879 2.5907945 2.5080727 2.2443079 2.3629100 2.5107641 2.4650373 2.4319744 2.5034617 2.5974202 2.5216202 2.3846072 2.5061726 2.4604621 2.3577467 2.2373738 2.5865804 2.5443881 2.5353662 2.1882772 2.4696666 2.3711705 2.3735033 2.3969354 2.5587021 2.4610000 2.2368472 2.6155652 2.3468593 2.4085546 2.4148096 2.3023301 2.5171300 2.3896700 2.4196809 2.4033097 2.5936203 2.4863325 2.5385673 2.3473652 2.3965181 2.4996505 2.2444329 2.4052534 2.3916582 2.3797113 2.1907844 2.4352774 2.6114801 2.3897620 2.4126467 2.5627208 2.5240598 2.5273506 2.4383092 2.5452662 2.5390824 2.6518043 2.4804285 2.5410995 2.5753163 2.6545300 2.4899475 2.6572617 2.7787714 2.4963377 2.4890149 2.5684480 2.7248114 2.5959806 2.6100666 2.6680488 2.3867613 2.3681745 2.4567385 2.6226342 2.5286351 2.4915303 2.4578061 2.6877775 2.5490834 2.4969455 2.6239724 2.4485451 2.3130552 2.3018438 2.0686933 2.4810456 2.5015174 2.6719377 2.5654019 2.7478692 2.5776763 2.5341695 2.5622360 2.7368042 2.3225583 2.3682123 2.4354989 2.6691102 2.4338510 2.4018528 2.4698943 2.4013994 2.5529624 2.5009618 2.4744023 2.4190314 2.4894994 2.5001608 2.4536164 2.5878462 2.4112976 2.4805654 2.4490179 2.9454229 2.5412423 2.6859290 2.6548943 2.7616775 2.6897068 2.5465266 2.2178327 2.3356645 2.4511025 2.5824860 2.6503110 2.5505735 2.7065018 2.7534892 2.7193939 2.6201494 2.6704781 2.4710125 2.4732754 2.4115493 2.4019203 2.4530686 2.4455216 2.5967938 2.6414798 2.5922917 2.4510326 2.4510633 2.4310213 2.4455330 2.5104305 2.4860958 2.5323868 2.7193028 2.3649994 2.3539174 2.6489613 2.5647977 2.5411150 2.4974967 2.6519402 2.2010781 2.2249735 2.1464096 2.3196669 2.3371617 2.2734720 2.4268034 2.3435666 2.6099528 2.6446106 2.4517055 2.4188504 2.4732975 2.6838558 2.4550821 2.4184527 2.2336461 2.2286067 2.3946904 2.2949961 2.9040011 2.4957636 2.4050262 2.6379322 2.7695860 2.5805471 2.7199482 2.5518127 2.4795727 2.2804376 2.3028542 2.4365316 2.7168184 2.4409284 2.3858133 2.6997001 2.7140070 2.5378352 2.1167308 2.6083276 2.4226220 2.4917563 2.9015132 2.5028607 2.1843636 2.3194019 2.3171568 2.4943598 2.5746845 2.1201634 2.5359559 2.6264063 2.5896222 2.2745454 2.5908680 2.5858365 2.3536704 2.3601677 2.3486082 2.4806919 2.4869697 2.4180844 2.3691676 2.3372584 2.2669109 2.4199949 2.5482988 2.4577974 2.4091758 2.5347191 2.4795744 2.1969867 2.2345161 2.4681798 2.5117574 2.5275988 2.2822288 2.3953996 2.4310826 2.4415392 2.4607511 2.4313323 2.4403863 2.3007098 2.5844051 2.5534350 2.5379743 2.4681404 2.2678698 2.3773499 2.4816063 2.8710433 2.3226296 2.3316525 2.4245335 2.7499851 2.3155357 1.9573596 2.8103979 2.7185997 3.1330489 2.8066073 3.0093358 2.9985181 3.0486136 2.4820301 2.4900515 2.3450945 2.4317778 2.4838327 2.4166585 2.3036340 2.5103997 2.5486581 2.8135237 2.7207211 2.6806354 2.6297807 2.4974632 2.6378496 2.6490644 2.7559305 2.6516030 2.8270806 2.6627160 3.0642866 2.8944161 2.9959134 2.4117873 2.8350054 2.4480061 2.7080875 2.9695942 3.0511865 2.4060775 2.6049662 2.3282773 2.3522694 2.2729751 3.1824390 2.9356506 2.8530350 2.9936918 2.9770809 3.0045830 3.0548957 3.5052200 2.5784948 2.8133733 2.7310400 2.9673322 2.8871150 2.3128284 2.8273188 2.7804398 2.8262316 2.9880375 2.7052365 2.7989052 2.4758122 2.9398246 2.8004622 2.9741831 2.6690447 2.6405906 2.4856115 2.5596952 2.6615631 3.0159060 2.8178538 3.1657087 2.7294854 2.8795222 2.8824837 2.7453155 2.7261907 2.7808926 2.8345254 2.5958945 2.6408800 2.5953619 2.5872201 2.7283795 2.8611412 2.8274107 2.9109816 2.4330814 2.2706439 2.3010401 2.1884928 2.4354253 2.1868782 2.8536588 2.3746980 2.7585196 2.7198621 2.6483911 2.9479250 2.7010095 2.8575296 2.6011315 2.7658814 2.6329183 2.5420455 2.8037097 2.7289257 2.7828607 2.6618142 2.6600244 2.8338320 2.3257984 2.3152163 2.3734410 2.2702593 2.0500864 2.3100584 2.0573976 2.5408684 2.6589065 2.8136456 2.6640167 2.6830230 2.7609501 2.4523106 2.1389632 2.3818080 2.3948195 2.1718300 2.5216504 2.3523126 2.3073469 2.1987186 2.3397342 2.1975713 2.4026283 2.4760328 2.5727730 2.5419975 2.5547430 2.5291287 2.1937845 2.3115118 2.1346233 2.2244465 2.5026797 2.3311668 2.3028063 2.2729681 2.2352657 2.4388549 2.0093385 2.2822180 2.4766575 2.5202638 2.7956415 2.1077030 2.3319519 2.7330829 2.8612676 2.7575872 2.6949906 2.7995624 2.6604795 2.8061379 2.6898905 2.6957946 2.5480702 2.6492469 2.6299929 2.5365922 2.5901775 2.4910318 2.4657111 2.6178158 2.8173213 2.7944366 2.5324039 2.5115708 2.5625354 2.7490536 2.7204504 2.3558821 2.6625884 2.6024591 2.5876537 2.6748673 2.5734224 2.8887522 2.4219829 2.6318861 2.4703319 2.4253698 2.5188593 2.6634281 2.8444046 2.8283320 2.7250135 2.7012212 2.6422891 2.5677448 2.8060802 2.8321551 2.9716233 2.8680960 3.0754921 3.0666033 3.0056114 2.8084222 2.8877500 2.9789519 3.1360052 3.0474494 3.1591310 3.0896540 3.1203768 3.0911998 3.1633064 3.0586062 3.1687453 3.0477167 3.1145803 2.9814130 3.1414942 3.1969231 2.8282503 2.9618328 2.3073430 2.5294600 2.3983218 2.7480295 2.8478547 2.6110779 2.5196594 2.3061625 2.4310730 2.4813418 2.5551664 2.7000623 2.4025092 2.5055370 2.6416152 2.3443974 2.7752205 2.6687698 2.5150848 2.6190793 2.7236521 2.5679741 2.7303981 2.3640763 2.6226835 2.5557686 2.4928953 2.3729214 2.3881772 2.3928808 2.5703262 2.5281615 2.4583099 2.6600598 2.4608150 2.4597034 2.7679562 2.5532712 2.4422264 2.8668656 2.5526297 2.7393361 2.2994667 2.8292598 2.4224841 2.8156427 2.5596203 2.6092417 2.5116134 2.5493669 2.6057327 2.5224805 2.5401168 2.7493712 2.3390383 2.6012487 2.2263324 2.6466798 2.5273472 2.3875625 2.5770095 2.5360497 2.4171898 2.2539349 2.5832446 2.6634795 2.3532463 2.6606376 2.5259459 2.4483364 2.3818431 2.5520946 2.6389344 2.5750090 2.6463133 2.7675765 2.4392570 2.2455623 2.3886978 2.7301710 2.8132656 2.7211875 2.6613007 2.4661890 2.6645274 2.4372458 2.1296533 2.4458238 2.6295380 2.1688589 2.5370784 2.6089327 2.6161132 2.6454299 2.6478861 2.6449719 2.7985538 2.8102477 2.3534890 2.7324150 2.6236747 2.5512455 2.7378494 2.6119775 2.9187612 2.8039998 2.2378811 2.5677323 2.6427919 2.2380581 2.5384317 2.4424715 2.5954117 2.7436559 2.7367320 2.6985192 2.3304815 2.4989455 2.7969533 2.8226531 2.7514666 2.7720889 2.7919565 2.6270480 2.6730920 2.6615476 2.9541982 2.9565106 2.2960219 2.4466840 2.5163639 2.7679352 2.4396713 2.6717751 2.5222995 2.6380963 2.5298002 2.4015075 2.5812158 2.4660725 2.5710173 2.6501431 2.5454743 2.4525466 2.9104961 2.5619236 2.7835776 2.6001113 2.3695285 2.4169320 2.5612559 2.6693628 2.6684279 2.6056940 2.3913561 2.5307402 2.8241449 2.8037212 2.9082825 2.4703585 2.1579874 2.3362227 2.5292873 2.5807358 2.7116634 2.5918630 2.5347427 2.1375141 2.4518793 2.5436673 2.7446453 2.3361705 2.6539024 2.5297825 2.5873419 2.7227153 2.5712072 2.4720506 2.8109852 2.8994386 2.7183263 2.8534570 2.6264656 2.5095436 2.3692751 2.5959537 2.2275307 2.5230617 2.8393607 2.6685834 2.4474606 2.4349961 2.6559752 2.6266606 2.5800797 2.5642942 2.8353997 2.6273159 2.4201276 2.6090581 2.5940087 2.5315260 2.4468732 2.7226856 2.6793473 2.7470719 2.8116644 2.9557060 2.8518661 2.9450474 2.8389965 3.0816339 2.9576617 3.0662301 3.0155564 3.1757362 2.9795528 3.3882390 3.0614812 2.7640078 2.6016694 2.4494171 2.1408569 2.4353225 2.5492887 2.4655464 2.3781315 2.4263404 2.5244531 2.5354005 2.5989723 3.1637829 2.9461860 3.0025955 3.1626236 3.2094215 3.1087473 3.5166932 3.3726394 3.1500605 3.0437029 3.2142371 3.4637756 3.3430250 3.1359744 3.6300500 3.3692860 2.3547619 2.5835615 2.5823628 2.6008221 2.6983985 2.6272182 2.9597859 2.9309751 2.6403075 2.8147032 2.6820774 2.8490656 2.7774367 2.8672993 2.8679451 3.0317990 2.8034582 2.7761773 2.6852754 2.6228405 2.3894921 2.3611187 2.3097547 2.4718357 2.5437409 2.3719026 2.3865382 2.5469010 2.7751976 2.6655396 2.5404288 2.4085418 2.6249517 2.4101229 2.5298636 2.6397120 2.4810037 2.6599627 2.6113317 2.6457477 2.6983887 2.5933663 2.4187540 2.1381575 2.4517168 2.4290661 2.6029716 2.5411580 2.5068975 2.3707124 2.3999898 2.5597153 2.4792815 2.3681560 2.3185387 2.4987216 2.4785476 2.2681854 2.4662013 2.3250066 2.3979390 2.2723432 2.5584623 2.3194478 2.5256087 2.6604751 2.3225457 2.2146021 2.4272016 2.7065495 2.5081713 2.5446175 1.9754643 2.7942845 2.5610085 2.7300550 2.9808523 2.9858852 2.0819235 2.7392286 2.7731860 2.5709123 2.9543907 3.0462160 2.8854753 2.7499166 2.7587873 2.7872565 2.6930655 2.5398105 2.5202604 2.5061586 2.5438345 2.8723883 2.6285722 2.6070235 2.4309472 2.4568741 2.6901674 2.3168124 2.2902563 2.2611173 2.4911099 2.7422449 2.6633428 2.7088000 2.3546238 2.7304393 2.5597140 2.2240943 2.3608132 2.4969316 2.5711539 2.5950074 2.5121016 2.6824537 2.8677023 3.0311032 3.0569786 3.1214615 3.3785898 3.2371076 2.6395992 3.0025472 3.1077240 3.1310597 3.1620227 3.4451429 2.7917018 2.7547799 2.8046468 2.8130083 2.6488349 2.3440836 2.8230201 2.6614929 2.7303193 2.8628807 2.6105778 2.4548688 2.6949775 3.2143841 2.5006257 2.7966650 2.1855795 2.6008369 2.6539247 3.1132010 2.4696984 2.6566366 2.9124386 2.8373840 2.7011899 2.8002699 2.4632314 2.7258152 2.3136730 2.2994004 2.5641357 2.7169931 2.9814804 2.5945940 2.5094865 2.6380566 3.2495497 2.2723394 2.4253253 3.1121548 3.1551785 2.7216820 2.5345132 2.9468987 3.3930018 2.9589750 3.0244725 2.7810346 3.4433707 3.6239158 3.2422575 3.2670053 3.2736859 3.4794522 2.7747228 3.0988154 3.2690833 2.4642544 3.2411493 3.1536635 3.1947522 3.2834403 2.9874537 3.7097806 3.4599852 2.5166225 3.2241618 2.6712867 3.3767963 3.3611111 2.8232845 3.1499143 2.9722085 2.8080040 2.8453031 2.9659850 2.9249981 2.9635375 2.9895795 3.0393062 3.3138474 3.5016937 3.5557583 3.4460389 2.8503214 3.4173705 3.1554615 3.0248370 3.2580239 3.0515091 2.9876254 3.1146764 3.1735847 3.0435183 2.9174108 3.0239548 3.0658165 3.2227548 2.9574671 3.1951547 3.0071831 3.0512855 3.0626536 3.2911616 3.1733918 3.0937601 2.9948702 2.9822028 3.2421136 3.2889034 3.1572870 3.2459550 3.1027776 3.1049757 3.0648532 3.0103970 3.2293787 3.7715110 3.4215342 3.1487319 3.1384527 3.0469176 2.7382378 3.5632926 3.1703320 3.0310814 2.1726760 2.3604894 0.7644120 0.7532487 0.0000000 0.1303740 0.2619447 0.5733409 0.5472265 2.8100909 2.5049182 2.8044599 2.6360042 2.9131446 2.7320812 2.6128394 2.8378867 2.8329269 2.8458029 2.9594544 2.6821949 2.5892713 2.7646508 2.5535168 3.0238048 2.6200700 2.1288613 2.5363500 2.8164008 2.8148909 2.2985644 1.9997860 2.4450948 2.6805207 2.5899862 3.0825737 3.1011185 2.9255389 2.6778638 2.5715718 2.4874428 2.8584782 2.8877244 2.7685527 3.5532047 2.8079640 2.9641573 2.9374912 2.6677358 2.9820586 3.1502903 2.8824813 2.8416431 2.5897837 2.8636182 3.0243240 2.8791575 2.7146870 3.1550120 3.0275766 3.2436700 2.9885606 3.0907677 2.9791699 2.9705717 3.0808226 3.1353677 2.9466252 2.8263803 2.9141566 3.1041562 3.0343435 3.2045933 3.0509015 3.2478911 2.9977321 3.2384693 3.1009501 3.1058209 2.9726880 3.0216966 2.9921684 3.0342429 3.1131929 3.1677232 3.1757139 3.2817010 3.1532293 3.2740544 2.9535906 3.2752840 3.3752586 3.0331920 3.1856755 3.0704653 3.0395645 3.0925586 3.1969254 3.0460153 3.0387069 2.9508171 3.1349945 2.9640401 3.1110136 3.0271187 2.9876095 3.2388375 3.0682043 2.9681216 2.9463925 3.0098142 2.9219393 2.8531782 3.0881899 3.2972917 2.9796348 3.2136690 3.1137604 3.0971985 3.1134768 2.8782910 2.8947006 2.4092654 2.5588310 2.9589361 2.8024516 2.8007043 2.7858612 2.6064941 2.4939018 2.6456870 2.7515871 2.4211021 2.5955543 2.8424994 3.2160889 2.9446807 2.8371103 2.7251680 2.5321738 2.9724181 2.6241804 2.7774421 2.7445981 2.6652189 2.8425899 2.8865734 2.8816659 2.7602711 2.8601686 2.9497808 3.0217450 2.5099514 3.2195171 2.9866272 2.8716557 2.5624026 2.9765109 2.7490387 2.9469505 2.9762973 3.0211990 2.9606057 3.2818049 2.8548764 2.9079186 2.7983970 2.7914819 2.7975345 2.6625498 2.5008036 2.5665719 2.4834026 3.1653620 3.1682895 3.2141200 2.9516956 3.1494572 2.9998128 3.2433176 2.6993941 2.7400803 2.8509153 2.8799807 3.0385551 3.2405523 3.0458700 3.1567358 3.4079041 3.0899336 3.3161027 3.2149724 2.8377782 3.0375072 3.1699981 3.2676243 3.5949312 3.0051473 3.1647875 2.9577695 3.0360910 3.1942064 2.8852169 3.0331720 3.0380352 2.7859053 3.0363231 2.6723303 3.0115871 2.9891524 3.0885685 3.0985598 3.1627861 3.0209206 3.2288712 3.1227269 2.9569447 3.1755174 3.3115103 2.9602642 3.0194952 3.2816506 3.1712909 3.1461861 3.0284782 2.8268507 3.1086397 3.1227201 3.0706976 3.3498106 2.9540688 2.9880572 3.2933125 3.2581523 3.2551469 3.1418762 3.3280638 3.1073253 3.0236951 3.1033718 3.3176040 2.8130673 2.8974796 2.9511437 3.0141086 3.3010111 3.0800855 2.7304255 2.9339318 3.2631330 3.4681785 3.4720767 3.3909084 3.4486253 3.7064812 3.5560652 3.3645819 2.9929708 3.1665209 3.0643652 3.3268108 3.3372382 3.2159582 3.3595727 3.1577315 2.9343924 2.8220287 2.8307992 3.1258151 3.3539576 3.2102731 2.9423153 2.9328692 3.3468085 3.4725141 3.1227574 2.3596753 2.4568848 2.3838633 2.5020802 2.3521593 2.3855825 2.9244046 2.9634301 2.7425106 2.8518131 2.5840132 2.5494486 2.7553750 2.7922478 2.7894179 2.9163320 2.6133303 2.3386636 2.3830365 2.2778406 2.6257483 2.6198213 2.6028614 2.5864963 2.9798509 2.9680395 3.2005834 3.2422230 3.1433508 3.0071416 2.8225643 3.0696672 3.2102465 2.7798041 2.9991976 3.0600850 2.9733806 2.8592512 2.9612580 3.0766869 3.1187640 2.9296775 3.1391461 3.0005682 3.0613643 3.1569201 3.0695295 3.1458268 3.2241299 2.7909626 2.7541193 2.9962722 2.6184051 2.9513869 2.6843551 2.8856537 2.9158465 2.8508379 3.1985734 2.9582872 2.5719492 3.0302271 2.4487317 2.6685505 2.3953177 2.6102089 2.5723516 2.5997361 2.8117393 2.7904829 2.6577297 2.6271635 2.4162190 3.4334759 2.6692679 2.9223362 2.6052909 2.8226475 
assembly_BlackSea1|NODE_5169_length_35482_cov_52.275637_32|protein       2.4853688 2.5156415 2.3285455 2.3802799 2.1939672 2.3672975 2.1572145 2.2894862 2.1271288 2.2892169 2.3955650 2.2461098 2.5793833 2.2232256 2.0733463 1.9188124 2.3418043 2.5357123 2.0718311 2.2582425 2.2708957 2.4431942 2.5733425 2.3119864 2.5491405 2.3937853 2.0857933 2.1767650 2.4267567 2.3283382 2.1368405 2.1736720 1.9176680 2.4946933 2.5547821 2.3546006 2.2657620 2.4584798 2.4310543 2.2043153 2.1761751 2.7392038 1.9469242 2.0989173 1.9658640 2.1636335 2.1198289 2.0664850 2.2445702 2.5921315 2.2185222 2.4180876 2.2749570 2.2543681 2.1145695 1.9715061 2.4513983 2.3703307 2.4846547 2.1577904 2.5499902 2.3837704 2.4571931 2.2675580 2.2914317 2.3215532 2.2960134 2.3071065 2.2104656 2.1518540 2.3031520 2.4340368 2.5318235 2.4023262 2.2037566 2.6438703 2.2483055 2.1984988 2.2250795 2.1337703 2.1044454 2.5735006 2.5222781 2.4527748 2.2297873 2.1855667 2.0122034 2.1359216 2.1834974 2.4219832 2.5044083 2.4254281 2.2852022 2.2482593 2.1855814 2.2303848 2.2886096 2.4914156 2.3967410 2.2965937 2.3691997 2.3930726 2.3319007 2.5580452 2.4231112 2.5119354 2.3101664 2.5535709 2.4605723 2.6630389 2.5173247 2.2665089 2.6038860 2.2425396 2.3615698 2.6649727 2.2976998 1.9650481 2.2920026 2.3842354 2.4360385 2.2870758 2.0160842 2.0677532 2.0298827 1.9780343 2.0359124 2.2138874 2.2119872 1.9483902 1.7375255 1.9522536 2.0743245 2.0050352 2.0622091 2.1124951 2.0678644 1.7942313 2.1640637 1.8141586 2.1221069 2.2800643 2.3615513 2.0969769 2.0677965 2.0665665 1.8409648 2.3058539 1.9872323 2.1080559 2.3531872 1.9157233 2.2230950 1.8116701 2.0529526 1.7755576 1.9881786 2.2574626 2.2471984 2.1098886 1.8967959 2.1937053 1.9713952 2.0296617 2.0140819 2.1205883 2.1008754 2.2036003 2.3476923 2.1409985 2.1844070 2.0766232 1.9187537 2.0463554 2.0346238 2.1088494 2.0854120 2.0381280 2.1719662 2.2324190 2.1762053 2.1041154 2.4998866 1.7869357 1.9416526 2.1756395 1.7454081 2.5250653 2.0628119 2.3871321 2.3679559 2.2597150 2.4463009 2.5389045 2.4271937 2.4269558 2.3293663 2.3467854 2.3439195 2.4537069 2.2482537 2.3719168 2.2563355 2.2116981 2.0807790 2.2226282 2.1546449 2.1393041 2.2494673 2.1964868 2.3173199 2.2260018 2.4224567 2.3023337 2.3002930 2.3570072 1.8530681 1.9766464 2.3164926 2.1944182 2.4145065 2.2953344 2.4127962 2.0508358 2.4271378 2.1182678 1.8657009 2.1158044 2.0529099 2.1754146 2.1751106 2.1624125 2.4150014 1.7364879 2.1999674 2.1859602 2.3379428 2.1607787 2.0531180 2.1747849 1.9566120 2.1662986 2.0176697 1.9319985 2.1447197 1.8968593 1.8756486 2.0383087 1.9883458 1.9565395 1.8788509 2.2225759 2.0160721 2.0103355 1.9010216 2.1618987 1.8951715 1.9365094 1.8869569 2.1267774 2.1490728 2.1344569 2.0714778 2.1884289 1.9981025 2.2945137 2.0504909 2.1262769 2.1074057 2.3736387 2.1963337 1.9485368 2.1314806 2.1145880 2.0644540 2.2013747 2.1237263 2.0476256 2.2109440 2.0543830 2.1461898 1.9115474 1.7331575 2.2368351 2.1890547 2.2291728 2.2269177 2.2271842 1.9997127 2.1591707 2.1293534 2.0695233 2.1664121 2.3065942 2.1644133 2.2317104 2.1406942 2.2152601 2.1286182 2.0879567 2.1309363 2.1654120 2.1822610 2.1656851 2.1286920 2.2328879 1.9924063 1.9735482 2.1401427 2.2165183 2.2907965 2.1889952 2.0807055 2.0023656 2.1633676 2.1594900 2.2038630 2.1606041 1.9976060 2.0394496 1.8826603 1.9183838 2.0805723 2.2151033 2.0669093 2.1350264 2.1619518 1.9585383 2.0375832 1.9673870 1.8406486 1.9053487 1.9163406 2.0733987 2.0205633 2.0367908 2.0176779 2.2634072 2.2451714 2.2913252 2.2523165 1.9391542 1.7774010 1.7419997 1.9177483 1.9394338 1.9595144 1.8918929 1.9558067 1.8318606 2.0074497 1.7594863 1.8150240 1.7439975 1.8143142 2.2090149 2.1449262 1.7644755 1.9223087 1.5902937 1.9217785 2.0269769 1.9645932 2.1973997 1.8815906 1.7462109 2.0957799 2.1286746 2.1092530 2.0821791 2.2266812 2.4934189 2.3568763 2.0074173 2.0703904 2.1759829 2.0281938 2.2339216 2.2861659 2.4254862 2.1920853 2.0441941 2.4414131 2.4491895 2.5386409 2.4614127 2.2667891 2.2722048 2.4540647 2.0174481 1.8301759 1.8488429 1.9001869 2.0528272 2.0239951 2.0729032 2.1540089 2.2062733 2.0997731 2.1677198 2.2633024 2.1904182 2.1140337 2.1057378 2.2426199 2.0209273 2.1908635 2.0824550 2.2518032 2.2127141 2.2180925 2.1616455 2.0909686 2.1810240 2.3165824 2.1352720 2.1464135 2.3118386 2.2530354 2.0263020 2.0076916 2.1176935 2.0964621 1.9590854 2.0510067 2.3557349 2.1611422 2.2058675 2.2215138 2.2341625 2.2572075 2.3149801 2.1435490 2.0372947 2.3366012 2.0786005 2.2712095 2.2944044 2.2147505 2.0312785 1.9222289 2.0045601 1.5057738 1.6146387 1.6269771 1.9863369 1.6989188 1.6301095 1.4633408 1.6278014 1.8392827 1.7501699 1.7031136 2.0304808 1.5401708 1.8501236 1.8725781 1.8427268 2.0193329 2.0858205 1.8285880 2.1057725 1.9570538 2.0104981 2.1484696 2.1440738 2.0204239 2.0239979 2.1454941 2.1633111 1.8437912 1.9221775 2.0106372 1.8510345 2.2761808 2.1659750 1.9491628 1.6171426 1.8849508 1.7564765 1.6396960 1.8341703 2.0727961 2.3040784 2.3840143 2.1871380 1.9743320 1.9269689 1.8118996 2.1929494 1.9191891 2.1836878 1.7571842 1.6469634 1.5749941 1.8333429 1.6440573 1.6731382 1.7857876 1.5552039 1.5063694 1.4264920 1.4658262 1.6254622 1.6714276 1.7001797 1.6731668 1.7235517 1.7618756 1.5820308 1.6091978 1.8520543 1.8705856 1.7657160 1.9820091 1.7190949 1.6658681 1.6791647 1.8557531 1.8476274 1.8892146 1.9485481 1.9100176 1.6955906 1.7281889 1.6078879 2.0601650 2.0513093 1.9954605 1.9714952 2.0528512 1.8472521 1.7132815 1.9333531 1.9065465 1.4694186 1.6301648 2.2142302 2.1662741 1.9312360 1.9698163 2.3501373 2.1457724 2.2733918 2.2204917 1.8798333 2.0211299 2.1231413 2.1492143 2.1638574 2.1576520 2.1567618 2.1576187 2.0415459 1.7505585 2.0184306 2.0238658 1.9843687 2.1212739 2.3931732 2.1472966 2.1305493 1.9640431 1.7588816 1.7403935 1.4853889 1.5958421 1.9979981 2.1186867 1.7193358 1.9713851 1.9011707 1.8945972 2.1102054 2.0717994 2.4374689 2.4388757 1.9592054 2.3705583 2.1076037 2.2515867 2.0358833 2.1717519 1.8844314 2.4914661 2.3464234 2.4192239 2.3212095 2.0591961 1.9276783 2.0776759 2.1834625 2.0713585 2.1344181 2.0425285 2.1129223 2.2065844 1.9499858 2.0461681 2.0107949 2.0536184 1.7977530 2.1352289 2.1542930 2.0022663 2.1275084 1.8377030 2.0610061 2.5029849 2.4349092 2.4783091 2.5277442 2.5101113 2.3904909 2.2904172 2.3519398 2.4954967 2.4384838 2.3682881 2.4380412 2.5281312 2.1784928 2.3581251 2.2209300 2.2206186 1.9132290 2.3221534 2.0832988 2.3482689 2.3205619 2.3538999 2.3909287 2.4387340 2.2868012 2.4903515 2.6337046 2.1754107 2.6183586 2.6274858 2.4955044 2.4293604 2.7374262 2.7549418 2.3378942 2.2578231 2.5241247 2.5123699 2.3234078 2.4503817 2.1445275 2.3377201 2.5004927 2.4823979 2.3704622 2.5677765 2.4074861 2.4575532 2.3040056 2.4103952 2.1859222 2.2494183 2.1687972 1.8937420 2.2467544 2.0390688 2.3799385 2.3115214 2.0404031 2.3946781 2.4254123 2.6349609 2.4801952 2.5328309 2.4942026 2.7545506 2.5865411 2.7931772 2.9454724 2.5913597 2.5110512 2.4840398 2.4626090 2.7895512 2.9611410 2.1722881 2.2526709 2.1578593 2.1076643 1.8890986 2.0379659 1.9919127 2.0964098 2.3301801 2.4632972 2.4446375 2.1632395 2.1476041 2.2501439 2.3657627 2.1274874 2.0968744 2.6104368 2.2798081 2.1308466 2.0809913 2.1442150 2.2238359 2.5513749 2.3144775 2.5592751 2.2896111 2.1779493 2.2431865 2.1902719 2.4049291 2.2496429 2.2130329 2.0239830 2.0937900 2.1693477 2.1420875 2.2679436 1.8613119 2.1748590 2.6435960 2.1804483 2.2481413 2.2363678 2.1695425 2.0858904 2.5229628 2.4698767 2.6957183 2.4193750 2.4342108 2.5004617 2.4331075 2.4847198 2.1395385 2.2413454 2.1009671 2.0469159 2.0603428 2.0440206 2.0481197 2.1740671 1.9308642 1.8489403 2.2342238 2.1733377 2.2509834 2.1337473 2.0059971 2.1741594 2.0055046 2.0687563 2.3548506 2.0846810 2.0996024 2.0262943 1.6829525 1.7869247 1.9662338 1.7767063 1.6728816 1.8266286 1.9069279 1.9303159 2.5686963 2.5305774 2.3301692 2.0309196 1.7961688 2.0598192 2.1714595 2.0844892 2.2265039 2.1462678 2.2959731 2.2804909 2.3067694 2.3380399 2.3536935 2.7862701 2.7788965 2.6338540 2.5840570 2.5622753 2.6030628 2.4713979 2.5287824 2.7520106 2.3420878 2.0676497 2.0747701 2.5993954 2.6233905 2.6840287 2.5511420 2.3894733 2.3914309 2.2342794 2.1566353 2.1174850 2.2425883 2.6035010 2.5276001 2.4539690 2.5276017 2.4862161 2.3775559 2.4511888 2.5066439 2.4265976 2.3275631 2.4783525 2.3627354 2.5943504 2.3812835 2.6466445 2.3513211 2.3602392 2.5472506 2.5370456 2.5439250 2.1003102 2.7167505 1.7283042 1.7462395 1.7783788 1.6556699 1.7041933 2.5427543 2.6166573 2.6766512 2.7677820 2.7725695 2.7648314 2.6133862 2.4475819 2.5649209 2.5268560 2.5653788 2.5468487 2.4721695 2.5746682 2.5585063 2.5730999 2.5858405 2.4553337 2.4679577 2.7339287 2.4886907 2.3731565 2.4382532 2.4018388 2.5347036 2.4635162 2.3806002 2.3709083 2.3154465 2.2617891 2.2741483 2.3865795 2.4290145 2.3881922 2.4364555 2.3720628 2.2684090 2.0667432 2.2119089 2.1738913 2.1670328 2.0834994 2.1379491 2.0418229 2.2331810 2.1770416 2.2311157 2.3655674 2.3297987 1.8800980 2.1678330 2.1253335 2.0242567 1.8837755 2.1774055 2.3692133 2.3538375 2.2618012 2.6000572 2.3250165 2.2632465 2.3085954 2.4732534 2.5393328 2.3080625 2.3853650 2.3907064 2.1972332 2.3564913 2.4747625 2.3145829 2.1350382 2.4797457 2.3764925 2.3765725 2.3774216 2.4435408 2.4365470 2.3123014 2.2172401 2.2267797 2.1758834 2.2377125 2.2749071 1.9768922 2.4248395 2.6750424 2.3217592 2.4340614 2.2764933 2.0870744 2.1854284 2.2868628 2.4804114 2.6720169 2.6362110 2.3510805 2.1467386 2.9101340 2.9546496 2.2501696 2.0686595 2.3489810 2.1587517 2.1816336 2.3836236 2.1996172 2.4334554 2.4604890 2.4909504 2.3936308 2.4106885 2.6619281 2.2408705 2.3411463 2.3527519 2.2790662 2.2239513 2.5535807 2.3155310 2.6136536 2.5578624 2.5613052 2.5349644 2.3018968 2.4034729 2.2179264 2.3809430 2.1603640 2.0304454 2.2378242 2.2787895 2.1978211 2.2647980 2.2140523 2.3487875 2.2994447 2.1558253 2.2086995 2.2317248 2.1296473 2.3640837 2.2281795 2.4604873 2.4389046 2.2337077 2.1730902 2.2530571 2.0592123 2.1519491 2.3670525 2.3780836 2.2427893 2.4345819 2.2891215 2.3337258 2.5755152 2.1941488 2.4261936 2.2514757 2.6316754 2.6339666 2.3888238 2.3817810 2.3327846 2.4387186 2.3683999 2.2562320 2.1802256 2.2427824 2.2391009 2.3001343 2.2637880 2.4748367 2.3062158 2.1123332 2.2996443 2.2551056 2.2792861 2.2144520 2.1270331 2.3792474 2.2934225 2.1970885 2.3322720 2.2700438 2.3025150 2.3323568 2.3308469 2.3348028 2.2187927 2.1068611 2.2545108 2.1789871 2.2490101 2.1754802 2.3811515 2.5076292 2.3250594 2.5469424 2.6674402 2.5471717 2.5578221 2.5249311 2.6607947 2.6990033 2.4695648 2.4929240 2.5589093 2.6765034 2.4482126 2.2963072 2.4579046 2.3832188 2.4824041 2.3659222 2.5760485 2.4309005 2.3498773 2.3710876 2.2843530 2.4267356 2.2415328 2.1932104 2.2815131 2.3719778 2.3803206 2.2818267 2.2828044 2.3208174 2.2390744 2.2521069 2.3010131 2.2850308 2.1583062 2.4758640 2.3963753 2.3054328 2.4041299 2.3045866 2.3213948 2.2885523 2.1981414 2.4993918 2.3460157 2.3267411 2.2976753 2.4962899 2.3545519 2.4466021 2.5333376 2.5383307 2.4496036 2.1546790 2.2423631 2.2548271 2.3232188 2.3408903 2.3612625 2.3396976 2.2531647 2.4278290 2.3711863 2.3623057 2.4499862 2.4211388 2.4549884 2.4648090 2.3858207 2.5284179 2.4848232 2.3722270 2.5526523 2.2512118 2.3314029 2.4113826 2.4987652 2.4888631 2.3406642 2.4611039 2.4527039 2.3818847 2.4453478 2.1382610 2.3933815 2.3450299 2.4103622 2.4092643 2.4656367 2.3461363 2.2238938 2.4596541 2.3315101 2.4739050 2.4396285 2.4802034 2.2767151 2.3257487 2.4149442 2.3266644 2.3359933 2.3302657 2.4010080 2.5552025 2.6745480 2.4327761 2.5558944 2.3204246 2.3663064 2.0870167 2.4334286 2.3328065 2.3072999 2.3316833 2.3973007 2.4012175 2.3343564 2.1796101 2.1938288 2.2157929 2.3716026 2.6949567 2.3482486 2.4411768 2.3837797 2.3228798 2.3570582 2.4815984 2.3772367 2.4765818 2.4314582 2.0628161 2.6332299 2.4723169 2.5533182 2.4846741 2.3906753 2.4761335 2.3916949 2.4568686 2.2737535 2.3779823 2.3565535 2.3526243 2.3562657 2.4070933 2.3239938 2.3315316 2.4601616 2.5383420 2.5391549 2.4204101 2.4623326 2.3182655 2.4539301 2.4190773 2.3971504 2.4254975 2.4272574 2.4111211 2.5314700 2.1403971 2.2800695 2.2023481 2.1030859 2.2321356 2.0506613 2.0790911 2.1469325 2.1490019 2.1771666 2.3444857 2.2555773 2.3348989 2.2254472 2.3022675 2.3419931 2.2012370 2.2934974 2.5153681 2.3986319 2.1910756 2.1491817 2.2764710 2.3131439 2.5128440 2.2862255 2.3069141 2.3571705 2.2261229 2.3030438 2.2350813 2.3735316 2.3854416 2.4317961 2.3706795 2.4392746 2.4884004 2.1715111 2.4401097 2.1985340 2.2625705 2.1376338 2.2783486 2.2446090 2.3532832 2.2779187 2.3587184 2.3656956 2.1736131 2.1482309 2.2130343 2.3133851 2.1753639 2.3195143 2.3399591 2.2964571 2.5150911 2.4333492 2.5286375 2.1551817 2.2636829 2.3069548 2.1598941 2.4411462 2.5014214 2.5199821 2.4837131 2.6002860 2.5773559 2.4354558 2.4285785 2.3837687 2.2817370 2.3016482 2.2482075 2.2898267 2.6096792 2.2397950 2.4301050 2.5563108 2.3101699 2.5326815 2.4340995 2.3553063 2.3632839 2.4150327 2.4222871 2.4751398 2.5049399 2.2774655 2.3568102 2.0062893 1.8822341 1.8852235 2.0838314 1.6719770 2.0229802 2.0792400 2.2746653 2.3796844 2.5018679 2.2783851 2.2915170 2.6753026 2.6728965 2.4260305 2.5011991 2.3482812 2.3312888 2.1341611 2.3189374 2.2598770 2.1379122 2.2167830 2.4893827 2.6293781 2.4635485 2.4092512 2.3686263 2.4574351 2.2050066 2.1017962 2.0827627 2.1585146 2.3939563 2.3335874 2.2861180 2.2461423 2.2793172 2.3724593 2.3834300 2.1891195 2.4279454 2.2733346 2.3426205 2.2071200 2.3549710 2.3902490 2.1913741 2.3408622 2.4434899 2.2495919 2.4049955 2.3188280 2.4420318 2.4088036 2.1810331 2.3706758 2.3470409 2.2844195 2.1563679 2.3143394 2.2853175 2.3525762 2.0777023 2.3478675 2.2396889 2.1964761 2.1894161 2.4079706 2.3742786 2.1539261 2.4574927 2.2158428 2.2488219 2.2578970 2.1248333 2.3179381 2.2589035 2.2523423 2.2674248 2.4612483 2.3070179 2.3964653 2.2439455 2.3639505 2.3814215 2.1086134 2.2998216 2.3337857 2.3019058 2.0519061 2.3030622 2.4110331 2.3587658 2.3533441 2.2958795 2.3490158 2.2850413 2.2195374 2.3017237 2.4120109 2.4760996 2.2972819 2.3145834 2.4208624 2.4794755 2.3548910 2.4442504 2.5410613 2.2872219 2.2931613 2.4093989 2.4880708 2.4115148 2.4326339 2.5493987 2.2420506 2.2304131 2.2030180 2.4196404 2.3043403 2.2951200 2.3028396 2.4350733 2.2941495 2.3140358 2.5062678 2.2955443 2.1924209 2.2137731 1.9570581 2.3589071 2.3124551 2.4150823 2.4116712 2.5665156 2.4995952 2.3685647 2.4220675 2.6730102 2.2186558 2.2627333 2.2809910 2.4964639 2.3374335 2.2774913 2.3627360 2.2136565 2.3092350 2.3449161 2.3467822 2.3150723 2.3701274 2.3348286 2.3250749 2.5276275 2.2451177 2.3905590 2.3453586 2.7354591 2.3099057 2.4591765 2.5036963 2.4681616 2.5209054 2.3249330 2.0915805 2.1713773 2.2660052 2.3832027 2.4785745 2.4075810 2.5875881 2.6115215 2.5861427 2.4579032 2.4874351 2.2880662 2.3160337 2.2819911 2.2343723 2.3280218 2.2712279 2.3797739 2.3584484 2.3819787 2.2478517 2.2805100 2.2309452 2.2506144 2.2811109 2.3222372 2.3255830 2.4787810 2.2710113 2.2247152 2.5294374 2.3639813 2.3772718 2.2940131 2.4133665 2.0199022 2.1201306 2.1947790 2.3077207 2.3166993 2.1978521 2.4122163 2.2455748 2.4675963 2.4531606 2.3063654 2.2809110 2.3159209 2.4795103 2.2340407 2.2420856 2.0918054 2.0715096 2.1945423 2.1564062 2.6797306 2.2991622 2.2773181 2.5919466 2.6883963 2.4304292 2.4926919 2.4243194 2.3094483 2.1575590 2.2289174 2.3281492 2.6274931 2.2367730 2.2817907 2.5720818 2.4896704 2.3959173 2.0439367 2.4537048 2.2518194 2.3677314 2.6056574 2.4885910 2.1228316 2.2031163 2.1799838 2.3158145 2.5157936 1.9505735 2.3931566 2.4354297 2.4636670 2.1532671 2.4077777 2.3995266 2.2064754 2.1439209 2.1424182 2.2144946 2.2054005 2.1694363 2.1380177 2.0643030 2.0468345 2.1462793 2.3192562 2.2392851 2.2311297 2.2619660 2.2596967 1.9693020 2.0683611 2.2551405 2.3025029 2.3132333 2.1352840 2.3082429 2.2615511 2.2608264 2.2858784 2.1929648 2.2566724 2.1979633 2.4322661 2.4162378 2.3992481 2.2592448 2.1209763 2.3166921 2.3321153 2.8032451 2.2413662 2.1787005 2.3324554 2.6043431 2.2840787 1.9268345 2.6518860 2.5367349 2.9312354 2.7519331 2.9000230 2.8898856 2.9251514 2.4369701 2.4059887 2.2564446 2.3606631 2.3532578 2.3134687 2.1919232 2.4678394 2.4204887 2.6033987 2.5468365 2.4801319 2.4767413 2.3474720 2.5447466 2.4444549 2.6224734 2.4879149 2.7203057 2.5030038 2.8397219 2.6933655 2.8626453 2.4017859 2.7743994 2.3640228 2.6435058 2.9630677 3.0298826 2.2514191 2.4424915 2.2297033 2.2310393 2.1740476 3.0070165 2.7439735 2.7762229 2.8013423 2.7616437 2.8772572 2.8706707 3.2606200 2.3572446 2.6919542 2.6540790 2.8088238 2.7625079 2.1973714 2.6629648 2.5768953 2.7245576 2.8518664 2.6236127 2.6686942 2.4576929 2.9051327 2.8327424 2.8588180 2.6741665 2.5688660 2.4295959 2.5704579 2.5738990 2.9114893 2.7191944 3.0345342 2.7179330 2.6662746 2.7962601 2.6844128 2.5532901 2.7766359 2.7725901 2.4666024 2.5057964 2.4220008 2.4263911 2.4610339 2.6342703 2.6253568 2.8552154 2.2611784 2.2004061 2.2234223 2.0091937 2.2656658 2.0897103 2.6795592 2.2662073 2.5819051 2.5957675 2.4595732 2.7930786 2.6000531 2.8272472 2.4464443 2.7753665 2.6008278 2.4460690 2.7009431 2.6529166 2.6874933 2.6642057 2.6675544 2.7526549 2.2099132 2.2180925 2.2678928 2.2298932 1.8973613 2.2228790 1.9260173 2.4032395 2.5778112 2.7552982 2.5810122 2.6401828 2.6282796 2.3269015 2.0406000 2.3057548 2.4469432 2.1222921 2.4730677 2.2694098 2.2691211 2.1882618 2.2247481 1.9824629 2.2843961 2.3901484 2.4966494 2.3586518 2.3392866 2.5117592 2.1058893 2.1692860 2.0181685 2.0977203 2.4131461 2.2282583 2.1853774 2.1676432 2.1338395 2.2663973 1.8798324 2.1729639 2.4660995 2.4496469 2.7058157 2.0678636 2.2193539 2.5512681 2.7141164 2.5793578 2.4868442 2.6119981 2.5517870 2.6096021 2.6257514 2.5086530 2.4517402 2.5303226 2.5087485 2.3881958 2.4440913 2.3456409 2.2529576 2.6411904 2.6984101 2.6447934 2.4031814 2.5289031 2.4781073 2.5777864 2.5196921 2.3509106 2.5523553 2.4748534 2.4579592 2.5584747 2.4455385 2.7627074 2.3904761 2.5278790 2.3238653 2.3153547 2.3535703 2.5627054 2.6823404 2.6794678 2.5086930 2.4693672 2.4687826 2.4710562 2.6501127 2.6907482 2.9246147 2.8015384 2.9945191 2.9376610 2.8911062 2.7628634 2.8391621 2.8858458 2.9637897 2.8940028 3.1394260 2.9636086 3.0823736 3.0427001 3.0540638 3.0413030 3.1257540 3.0144901 2.9802893 2.9086341 3.1095635 3.1041815 2.7068547 2.8706795 2.1402511 2.2494986 2.3750346 2.5713062 2.6991739 2.4253931 2.4616905 2.2453873 2.3093197 2.4899461 2.3970475 2.5345468 2.2401815 2.3845374 2.4591723 2.2293537 2.6176404 2.5224729 2.4180583 2.4753749 2.6421253 2.5488146 2.4407941 2.2440779 2.3850128 2.3699505 2.3166122 2.2443198 2.3131712 2.3176567 2.4575509 2.4368312 2.2657322 2.5827129 2.2904253 2.3067029 2.5670031 2.3977075 2.2759964 2.7043043 2.2519483 2.5927244 2.2301459 2.6335953 2.3565826 2.5866098 2.3274488 2.3978112 2.4426284 2.3231956 2.4424926 2.3267622 2.3472221 2.5453305 2.2218895 2.3958100 2.0191363 2.4323959 2.2683686 2.3155988 2.4945133 2.4034746 2.2456233 2.1148856 2.5329230 2.4452658 2.2036850 2.5373480 2.3625232 2.3564635 2.2426465 2.4290303 2.4777299 2.4219736 2.4531596 2.5408303 2.4198585 2.1440873 2.2555698 2.5301922 2.6174065 2.5875028 2.5799607 2.3404735 2.5869894 2.3274937 2.0066844 2.2867870 2.5337220 2.1077484 2.4177424 2.4482061 2.5410154 2.5523818 2.5564111 2.4761421 2.6198846 2.6494730 2.1158973 2.6057734 2.4822971 2.3515824 2.5505154 2.4350070 2.7789431 2.6371361 2.0721800 2.4863111 2.5397895 2.1035517 2.4070300 2.3198116 2.4285483 2.5645003 2.5814125 2.5364887 2.1825626 2.5126492 2.6402628 2.6649698 2.5961802 2.6956296 2.6563100 2.5131255 2.5450179 2.5655410 2.8373587 2.9450283 2.0515441 2.3400668 2.3819189 2.6699750 2.3716263 2.6077125 2.4440251 2.5254760 2.4247913 2.2297886 2.4578020 2.4150884 2.4484336 2.5540340 2.3843400 2.3520967 2.7176532 2.4973181 2.4320757 2.4740320 2.1975488 2.3471239 2.4888358 2.6552024 2.5243457 2.4866765 2.2697286 2.3434832 2.7180139 2.7177314 2.6939693 2.2466287 1.9122090 2.1190889 2.4574062 2.5211662 2.5583714 2.5875596 2.4780023 1.9772683 2.3497050 2.5541210 2.6966690 2.2529215 2.4967765 2.3104539 2.2946025 2.4537680 2.3066037 2.2267627 2.5779422 2.5876062 2.5901587 2.6948103 2.4457560 2.3845281 2.3343523 2.5661939 2.1783701 2.3816749 2.6924130 2.4841292 2.3635867 2.3191581 2.5617162 2.5447448 2.5159277 2.4588833 2.7273038 2.4489967 2.2256775 2.4492755 2.4608714 2.3463393 2.4052107 2.5109869 2.5902190 2.6346181 2.7634409 2.8450732 2.7778582 2.9189182 2.7925503 3.0287853 2.8729396 3.0187339 2.9761542 3.1409478 2.8531418 3.2538614 2.9706553 2.7136896 2.3951840 2.3718236 2.0212210 2.3428117 2.4122964 2.3955420 2.2452086 2.3430564 2.3839395 2.4144247 2.4646768 2.9781828 2.7962398 2.8734515 3.0317813 3.0115695 3.0252744 3.3025552 3.0920989 2.9419293 3.0134439 3.0926874 3.2542681 3.1651847 3.0615896 3.4320282 3.2639434 2.2535747 2.3756122 2.3672094 2.3666088 2.5599598 2.5193018 2.9192392 2.9841430 2.5582339 2.7751315 2.6028681 2.8289497 2.7196707 2.8206677 2.7053800 2.6857523 2.6615353 2.5925405 2.5347208 2.4580995 2.2237842 2.1637145 2.0939994 2.2733849 2.2886524 2.2259695 2.1675555 2.3648554 2.6355548 2.5800101 2.3683289 2.2357326 2.4141098 2.2506640 2.2555488 2.5379056 2.2502743 2.4432150 2.4666202 2.4912297 2.5847759 2.5429262 2.3786053 2.0476816 2.2954359 2.3701545 2.4953597 2.4190219 2.4514996 2.2281553 2.2903056 2.4418281 2.3115455 2.1795749 2.1778082 2.4226731 2.3596306 2.1907591 2.3372408 2.2124237 2.2592657 2.1702214 2.3760438 2.1359197 2.3649275 2.5505183 2.1739352 2.1603777 2.3210334 2.4324040 2.4077702 2.3341486 1.9348572 2.5416231 2.4530439 2.6080059 2.7599993 2.8418612 1.9698197 2.6066521 2.6593878 2.3992180 2.8023567 2.8534261 2.8155719 2.6481424 2.6153876 2.7333861 2.5373425 2.5110158 2.4384537 2.5260272 2.4785036 2.7057440 2.5544090 2.6668845 2.4685159 2.3345065 2.5670909 2.2462574 2.2450534 2.1852264 2.4422451 2.5206682 2.4945463 2.5390007 2.1842383 2.6087834 2.4169377 2.0303439 2.3604221 2.3727691 2.3855357 2.3659741 2.4282688 2.5549056 2.6600535 2.9268791 2.9010585 2.9353770 3.0634016 2.9618569 2.4280365 2.8722866 2.8440674 2.8969216 2.8986645 3.1820619 2.5645393 2.5380204 2.6002563 2.6230377 2.4079824 2.1495090 2.6407357 2.4250675 2.5334250 2.6770069 2.4000172 2.2665882 2.5043097 2.9348916 2.3692485 2.5152167 2.0243789 2.3957094 2.3666301 2.7969913 2.2672509 2.5277307 2.6843135 2.8561046 2.7459612 2.7499874 2.4758597 2.6405951 2.0523082 2.1226213 2.3927646 2.7035867 2.9123222 2.4720656 2.3309841 2.5073182 2.9849261 2.1755515 2.3378587 3.0202228 2.9796522 2.7018345 2.4981565 2.8640156 3.1502511 2.7365541 2.9057908 2.6153490 3.2287489 3.3106580 3.0658919 3.2069138 3.1486680 3.2729068 2.7601154 2.9977295 3.1157393 2.2873467 3.0803195 2.8628782 3.0588277 3.0229943 2.7831500 3.5046859 3.2232807 2.2612690 2.9799352 2.5086316 3.1457527 3.1176862 2.6828085 3.0426366 2.9605698 2.8537345 2.7366933 2.8355084 2.8647415 2.8427365 2.9290099 3.0151078 3.0577649 3.1806791 3.2915927 3.2484213 2.7926230 3.2990996 2.9935294 2.7906995 2.9099797 3.1346833 3.0618378 2.9880556 3.0589980 2.9667616 2.7230039 2.9641165 2.8196819 3.0357128 2.7580954 3.1010355 2.9205256 2.9531674 2.9702401 3.2176562 2.9749047 2.9396309 2.7649330 2.7154980 3.0280789 3.1179186 3.0101295 3.1192001 2.9992310 2.9793848 2.8774489 2.7350695 3.0318728 3.6167526 3.1760929 3.0116150 2.9411087 2.8570246 2.5185250 3.1872063 2.9479194 2.8943808 2.0877763 2.2057374 0.6709449 0.6749611 0.1303740 0.0000000 0.2445680 0.6037398 0.5407917 2.5552716 2.3537014 2.5821641 2.3841382 2.7290064 2.5562901 2.5020686 2.6895942 2.6950643 2.7854172 2.7814896 2.4281853 2.4284386 2.5776843 2.3273428 2.8831151 2.5606995 2.0710885 2.4187339 2.7759271 2.6763136 2.2404115 1.9797298 2.3644869 2.5721692 2.4958303 2.9037803 2.8457419 2.6152119 2.5198198 2.4646190 2.4977132 2.7008428 2.8127338 2.5528566 3.2548117 2.7385695 2.8851808 2.7732839 2.6248234 2.8774928 3.0150455 2.6662538 2.6981132 2.4510350 2.7665291 2.9030381 2.7159197 2.5260934 2.9222454 2.7034135 2.9866615 2.7865007 2.8528862 2.7508873 2.7004178 2.8347837 2.8557609 2.6673665 2.6256376 2.7007702 2.8102273 2.8032662 2.8299779 2.7154576 2.8747075 2.7458823 2.8812827 2.7548760 2.7521388 2.7525652 2.6606963 2.6195961 2.6878379 2.6815004 2.8275312 2.8006101 2.9121413 2.7460607 2.9670037 2.6617708 2.9302130 2.9163394 2.7818113 2.8883684 2.6761395 2.7919658 2.8473370 2.9805197 2.8678764 2.8500091 2.6611549 2.8400867 2.7712272 2.7601565 2.7967266 2.8180473 2.9329042 2.7835695 2.6557809 2.6483176 2.6837279 2.6427422 2.5393543 2.8879617 3.1060499 2.6646546 2.9215689 2.7837684 2.8189099 2.7573160 2.5915563 2.6571159 2.2663234 2.4584786 2.9340809 2.7851461 2.7439399 2.6373170 2.4650275 2.4456613 2.4819597 2.6524616 2.1925680 2.4242757 2.6426378 3.0373538 2.7809149 2.6663769 2.5292318 2.4191828 2.7696886 2.4345368 2.5954512 2.5605760 2.4906648 2.6210337 2.6778808 2.6044445 2.5922755 2.6477683 2.6240065 2.8243203 2.3489521 2.9902769 2.7345607 2.6118494 2.4152030 2.7054969 2.6184107 2.7101225 2.6434231 2.8466508 2.8106983 2.9954547 2.6376438 2.7175233 2.6097971 2.5258913 2.5871564 2.5799751 2.3975208 2.4360388 2.3633886 2.9076269 2.9301937 2.9930098 2.7519835 2.7661971 2.6694455 3.0222871 2.6046486 2.6226350 2.7544298 2.6753541 2.8396563 3.0008328 2.8490811 2.9230349 3.1685779 2.8168382 3.0467376 2.9033836 2.6834952 2.8622389 3.0618644 3.0237438 3.3005865 2.9215542 3.0826733 2.7871848 2.8494091 3.0205308 2.7462942 2.9676640 2.9235293 2.8302381 2.8676998 2.6255612 2.9000479 2.8369606 2.9233793 2.8984860 2.8863790 2.7631209 2.9415799 2.8400725 2.7474371 2.8555061 3.0351559 2.7585753 2.7743405 3.0543883 2.8666330 3.0034282 2.8190565 2.6479802 2.8812395 2.9268054 2.8176221 3.1746867 2.7555560 2.8204853 3.1691612 3.1009240 2.9897544 2.9285324 3.0733551 2.9112337 2.8946726 2.8871918 3.0454646 2.5825257 2.8390299 2.7910039 2.9642066 3.0491138 2.7995944 2.5680434 2.6815798 2.9616136 3.0721246 3.2632619 3.0533524 3.3057481 3.4860927 3.2511570 3.2180243 3.0906961 3.0167991 2.9079572 3.2838848 3.3222828 3.0544084 3.2672552 2.9965641 2.6289426 2.7116732 2.7663060 2.8168284 3.3414748 3.1370393 2.8771160 2.9105198 3.2957227 3.4264568 2.9109322 2.1907731 2.3992955 2.3691009 2.4334600 2.1677448 2.2581901 2.7584754 2.8068112 2.6693796 2.6878073 2.4800986 2.4146700 2.4837591 2.6923962 2.5425927 2.9284352 2.4865046 2.2467437 2.3178051 2.2429139 2.5414954 2.5315832 2.5609341 2.6135770 2.8524350 2.8234110 2.9972657 3.0868186 2.9770820 2.8065232 2.6894389 2.9265357 3.1599096 2.7464688 2.8093500 2.9625177 2.9662158 2.8285514 2.9248771 2.9617022 3.1012785 2.9155247 3.0148155 2.9707929 3.0349839 3.2106667 2.9655236 3.0900740 3.2564503 2.6106782 2.6778720 2.9499874 2.4482417 3.0450072 2.7291237 2.7925034 2.8140564 2.7055665 3.0034531 2.6775526 2.5372049 3.0117849 2.4299407 2.7211832 2.3995989 2.6021632 2.6118048 2.6447539 2.6023786 2.7645680 2.6245453 2.3891650 2.2395785 3.3858295 2.4513813 2.8591685 2.4584167 2.6416040 
assembly_BlackSea1|NODE_51364_length_5964_cov_20.497208_7|protein        2.3879282 2.4510617 2.3940628 2.3044236 2.1025635 2.3737260 2.1817247 2.1769958 2.1293551 2.3580098 2.5316465 2.2220845 2.6674990 2.2996168 2.1216549 2.0255766 2.1571593 2.4464575 2.1142756 2.2983660 2.4751033 2.4937611 2.5787128 2.4245006 2.3791617 2.2968559 2.1986193 2.1946587 2.1958622 2.4164212 2.1785636 2.1866745 1.9597494 2.4746092 2.7636658 2.4521781 2.1725007 2.7483168 2.3586265 2.2956568 2.4111508 2.8119554 1.9610900 2.0544830 2.0096322 2.0339850 2.1775650 2.1415561 2.3718450 2.4522765 2.3026059 2.4764282 2.3211113 2.4324566 2.2331447 2.0355443 2.3077924 2.2892305 2.3788117 2.3056896 2.6882604 2.5861458 2.5109410 2.2877344 2.2796348 2.3144364 2.3008844 2.3979994 2.2529037 2.1872968 2.2187957 2.4156416 2.3389604 2.5016437 2.4971400 2.7189943 2.3902494 2.3349931 2.3273934 2.1930411 2.1845271 2.5221017 2.5371310 2.6299928 2.4838870 2.3981877 2.2513334 2.3185347 2.2587092 2.5365516 2.6626627 2.6537274 2.3970832 2.4140323 2.2909354 2.3826813 2.4985237 2.7169533 2.4151585 2.4486606 2.5544128 2.5873776 2.3911509 2.6517276 2.3186502 2.6096842 2.3901278 2.6557019 2.5613360 2.9683679 2.4967257 2.3858787 2.5896636 2.2647886 2.5266513 2.5840691 2.2792604 2.0545064 2.4717287 2.5097824 2.6066685 2.3245584 2.1693145 2.0812067 2.0793212 2.0327430 2.0041362 2.1584283 2.4044091 2.1385212 1.9626068 2.1568837 2.2689023 2.1243695 2.2668234 2.2059609 2.0358342 1.8305157 2.2027397 1.9944578 2.1156984 2.3382654 2.5303584 2.0924775 2.1763413 2.0715478 2.0279524 2.3147872 2.1874205 2.2992598 2.4126884 1.9483969 2.3542585 1.8675742 2.2061471 1.7308563 2.0776662 2.3433843 2.3042313 2.1057082 1.9903469 2.2838111 2.1143395 2.1756049 2.1310981 2.1454324 2.2403554 2.2661918 2.3751996 2.2094397 2.3910020 2.1638821 2.1247067 2.1533562 2.2144052 2.2715111 2.2888661 2.2069389 2.2052023 2.3920263 2.3545385 2.1659306 2.7010340 1.8653154 2.1256291 2.2623851 1.9465414 2.5057575 2.2601381 2.4325366 2.3909445 2.2919376 2.4284390 2.4825923 2.5315971 2.4382644 2.3093164 2.4283299 2.1785772 2.4445403 2.2645477 2.3251376 2.1386161 2.1448415 2.1134696 2.2437910 2.1974655 2.2190713 2.1963145 2.2063248 2.1389566 2.1130342 2.2620383 2.1334676 2.2824870 2.2463520 1.9214473 2.0631591 2.2068703 2.1229114 2.4229165 2.3369663 2.4038726 2.0772255 2.4696095 2.0780108 1.8016041 2.0381459 1.9916719 2.0692745 2.0614480 2.0714554 2.3250399 1.7709678 2.2080800 2.1494798 2.2377931 2.1690179 2.0286998 2.1125769 1.8678910 2.1387992 2.2000251 1.9700916 2.1941244 1.9538892 1.9911442 2.0687550 2.0770176 2.0008914 2.0292941 2.0499995 1.9437415 2.0401055 1.9665671 2.1677829 1.9305185 1.9459016 2.0343425 2.1176520 2.1274279 2.1345296 2.1344495 2.2453482 2.0065240 2.2724379 2.0871140 2.1502596 2.0918023 2.2592618 2.1957388 2.1391967 2.1967887 2.1165284 2.1001499 2.1591207 2.1506420 2.0775146 2.0628548 2.1068811 2.1662413 1.9237524 1.7959809 2.2815245 2.2331572 2.2732891 2.1992259 2.2066899 2.2305280 2.2135792 2.2805633 2.1429390 2.2131269 2.1776456 2.1153029 2.2237612 2.2363351 2.2652318 2.0519617 2.2285698 2.0133041 2.0152063 2.2727953 2.2209773 2.1633989 2.1370101 2.0712667 2.0652963 2.0378278 2.1087834 2.2073083 2.1702308 2.1031624 1.9986178 2.0856240 2.1085308 2.1290303 2.1986203 2.1220726 2.0779376 2.1034926 2.0105035 2.2142322 2.2152845 2.1023237 2.0965104 2.1583714 2.0631149 2.0177128 1.9318533 1.9390832 1.9133274 2.0351576 1.9198989 1.8753209 1.9355627 1.9246107 2.0980463 2.1757244 2.2835141 2.0978903 1.8970831 1.9156388 1.8090527 1.9236135 2.0588883 2.0079180 1.9454080 1.9383125 2.0783049 2.1173653 1.6817642 1.8085294 1.7576759 1.6911242 2.0605569 2.1072386 1.7809709 1.9128831 1.5920513 1.8582774 2.0418276 2.0096327 2.2341662 2.0265520 1.9235383 2.1694120 2.0871047 2.1170580 2.1949658 2.2240852 2.4235253 2.2458132 2.0893309 2.1416977 2.0733747 2.0648180 2.2059773 2.4930492 2.4604537 2.1863261 2.1616651 2.5811007 2.4618877 2.4895262 2.4406621 2.3644216 2.3400787 2.6000162 2.0123461 1.7976185 1.7765067 1.8704164 2.1010560 2.0204776 2.0975824 2.1787564 2.3359289 2.2910823 2.3560692 2.4577921 2.2933423 2.2541376 2.2542769 2.3826974 1.9940842 2.4267327 2.2245383 2.3809315 2.2743525 2.2573265 2.2861406 2.2458095 2.3529244 2.3273830 2.2359143 2.2578272 2.4494952 2.3867470 2.3562472 2.2173851 2.3607979 2.3460165 2.2563427 2.3037068 2.5375705 2.2864658 2.3862861 2.3533956 2.3539008 2.2834687 2.3679175 2.2500117 2.0659964 2.3657508 2.1552168 2.3913541 2.4643525 2.2542512 2.1750714 2.0937762 2.0888427 1.6107090 1.7072706 1.7928606 1.9335673 1.6945529 1.5931449 1.6471235 1.5838662 1.7837556 1.6823914 1.7259395 2.0267194 1.6731664 1.9455395 1.8545187 1.8884239 2.1423366 2.0852145 1.7879053 2.0846709 1.9010849 2.0749743 2.0571246 2.0881761 2.0424771 2.0398140 2.0786390 2.2363020 1.9170291 1.8838565 2.1336677 2.0483386 2.3415625 2.2072756 1.8759620 1.6409609 1.9306867 1.8021637 1.8046246 1.9741898 2.0289012 2.3344952 2.4649526 2.1689994 1.9469100 2.0829623 1.9482159 2.3122997 2.0404376 2.1284931 1.7702846 1.7502123 1.6784060 1.8271823 1.8167246 1.7688562 1.8829704 1.6787757 1.6464447 1.5627011 1.5645843 1.6920415 1.6916277 1.7905616 1.7952185 1.7469339 1.7917263 1.6757485 1.6763015 1.9747634 1.8812760 1.8295704 2.0006961 1.7939017 1.7594437 1.7796563 1.8599066 1.8440796 1.9227163 2.0335419 1.8825573 1.7347535 1.7045899 1.6142100 1.9311175 1.8747084 1.9440524 1.9401919 1.9720960 1.7861986 1.7081433 1.9988523 1.8256031 1.5545058 1.7474577 2.3803077 2.2493116 1.9673550 1.9468367 2.5014948 2.2512386 2.3899814 2.4289335 1.9238820 2.1919111 2.2627312 2.2463113 2.1905560 2.2187939 2.1235058 2.0809995 2.0325712 1.8631618 2.0029923 2.0550153 2.1269020 2.1279451 2.4114108 2.1921907 2.1471623 2.1264954 1.7924583 1.7381744 1.5742516 1.6812732 1.9543166 2.2111598 1.7563024 2.1168993 1.9861926 1.9584327 2.1815263 2.0485397 2.4773040 2.3611649 2.0815201 2.2694443 2.1027046 2.2120136 2.0988510 2.3322987 1.9641114 2.3361217 2.1979471 2.3969077 2.2907752 2.0604187 1.9264134 2.0333754 2.1795922 2.2656314 2.1879858 2.0828517 2.0931233 2.1646334 1.9793399 2.0952690 2.0233855 2.1152488 1.9235468 2.1799645 2.1306344 2.0727454 2.1003790 1.9655694 2.1546515 2.5489093 2.5101510 2.5359345 2.5718524 2.5174552 2.3927177 2.3848049 2.5160293 2.4824004 2.5760370 2.4961585 2.5873214 2.5740048 2.1727149 2.2516523 2.1915557 2.3097423 2.0662108 2.4033578 2.1946889 2.3594881 2.3515114 2.3369349 2.3950600 2.4803852 2.3809813 2.3868028 2.6425361 2.2678357 2.5887928 2.5360427 2.4572285 2.3081634 2.6890666 2.6708825 2.4870970 2.2783741 2.5225239 2.5522202 2.4214633 2.5158199 2.2653301 2.4162983 2.5029635 2.4237433 2.3760026 2.5537914 2.4558122 2.4555906 2.3843772 2.3422111 2.1284047 2.2465207 2.1586699 1.8378643 2.3920980 2.0871731 2.4596337 2.3750048 2.0333915 2.3582305 2.3251048 2.6662639 2.4957817 2.4787107 2.5098902 2.5626365 2.6413987 2.8255755 2.8331292 2.5426645 2.4071231 2.3576161 2.4100259 2.7421153 2.7482779 2.0902010 2.1115312 2.2208166 2.0667146 1.8589065 2.0195484 1.8585019 2.0542832 2.2750190 2.5276994 2.3148771 2.1197520 2.1478782 2.1577749 2.2573165 2.0188179 1.9978926 2.5593642 2.1815281 2.0768965 1.9870696 2.0981698 2.1533701 2.5563718 2.1999012 2.3982950 2.0578878 2.0462030 2.2452479 2.2320540 2.4577211 2.2682263 2.2308428 2.1205346 2.1824775 2.2134695 2.2067196 2.2713640 1.8873558 2.3047173 2.5237627 2.1748889 2.2622583 2.2940869 2.2399982 2.0854568 2.5230435 2.5064022 2.7829509 2.4822944 2.4505735 2.5469779 2.3981436 2.5679557 2.2780157 2.4015172 2.1819644 2.0998739 2.1808563 2.0801593 2.0625159 2.0892973 1.9925629 1.8623150 2.2064385 2.1256555 2.3281221 2.2262861 2.1580206 2.2366550 2.0526918 2.1891679 2.2480730 2.0742843 2.1206626 2.0156344 1.8163780 1.8282600 1.8597362 1.7974174 1.5798021 1.7629633 2.0370445 1.9243905 2.5534080 2.5859575 2.3818636 2.0677428 1.7385845 2.1590640 2.1801596 2.1004670 2.3148669 2.1112518 2.2598801 2.2271239 2.4126003 2.1127823 2.4480428 2.6819720 2.6380734 2.5065301 2.6360851 2.5049215 2.7025252 2.4583244 2.6659618 2.6808512 2.3183918 2.1508183 2.0781741 2.7318721 2.8604330 2.8400144 2.5887953 2.4143311 2.3621820 2.2517170 2.3816078 2.1330274 2.2864938 2.7179588 2.8114010 2.3779317 2.5528047 2.4738524 2.4607136 2.6366245 2.6980463 2.4928262 2.4756190 2.4923622 2.4175133 2.6523997 2.3340152 2.6012575 2.4589595 2.4274872 2.4086602 2.5860585 2.6207933 2.3248551 2.6761843 1.8417094 1.9225393 1.8444564 1.6592738 1.6661815 2.5603662 2.7471826 2.7806213 2.8827028 2.8488796 2.8207692 2.5448135 2.5840476 2.7050839 2.6815184 2.6669428 2.6765856 2.5669580 2.5810395 2.5246274 2.5290542 2.6401921 2.4361195 2.5961379 2.7162829 2.6481189 2.3038244 2.4106914 2.4064669 2.5144630 2.4749425 2.4791186 2.3600380 2.3247084 2.2591947 2.3527137 2.3440352 2.3138770 2.4559996 2.4163423 2.3364829 2.2976362 2.1270285 2.2583992 2.1651869 2.2560605 2.1401496 2.1095255 2.1815617 2.2172405 2.2362880 2.2195896 2.2969123 2.2267962 2.0714796 2.2080991 2.1734405 2.0427195 1.9323130 2.1629242 2.3116815 2.3009663 2.3586482 2.4930147 2.3687142 2.1839286 2.2120440 2.3992205 2.4529581 2.2780260 2.3792172 2.3385662 2.1117998 2.2790314 2.3843805 2.2950952 2.1754784 2.4227620 2.4244851 2.3628823 2.3238191 2.3655533 2.4209566 2.2112402 2.1642106 2.2033605 2.2399166 2.2381720 2.3303605 1.9522153 2.4195514 2.5726631 2.2911762 2.3256198 2.3237173 2.1579782 2.2296287 2.3115784 2.3400448 2.6327298 2.6126487 2.2603019 2.2304754 2.7265315 2.7741001 2.2012196 2.1074291 2.2993018 2.0435204 2.0885538 2.3209950 2.2513345 2.3562562 2.3890544 2.4760554 2.3966757 2.4186078 2.6502106 2.1800404 2.3428714 2.2854010 2.2500100 2.1361187 2.4725511 2.2151166 2.6360933 2.6391093 2.5731264 2.4218647 2.2314403 2.4156716 2.2430091 2.3720151 2.2813983 2.1123607 2.2090028 2.1591997 2.1879807 2.2734301 2.2462566 2.2861300 2.4269971 2.2376568 2.2655509 2.3790546 2.0529479 2.4301339 2.1146986 2.4105306 2.3534367 2.2671256 2.1473171 2.2410566 2.1204407 2.2044605 2.2833032 2.3182893 2.2475999 2.3712331 2.2956920 2.3002543 2.4323443 2.3363455 2.3264464 2.2100113 2.5240448 2.4621687 2.3665560 2.4420242 2.3580686 2.5565858 2.4353919 2.2860771 2.2222845 2.2718034 2.3070606 2.3068546 2.3184091 2.4117525 2.2414126 2.1216110 2.2493382 2.2270956 2.2746990 2.2158950 2.1289129 2.2938701 2.3572882 2.2372227 2.2908574 2.2159234 2.3374047 2.3761464 2.4359292 2.3773414 2.3927169 2.2006890 2.3257941 2.3014962 2.3348642 2.1634212 2.3223526 2.4448037 2.2474255 2.5113666 2.5633854 2.5273817 2.5771140 2.5163206 2.6812548 2.7633179 2.4413174 2.5855046 2.6526915 2.7015754 2.3608335 2.1989703 2.4691210 2.3804599 2.4970934 2.4340764 2.6233253 2.4097821 2.3519732 2.4547200 2.3380524 2.4474828 2.3971008 2.2306625 2.4021749 2.2087796 2.4707394 2.2633586 2.4028392 2.2632986 2.2788446 2.4228722 2.4051757 2.3551674 2.2466597 2.4309734 2.5458888 2.4558087 2.4460686 2.3197310 2.3630709 2.3298353 2.3943607 2.5935019 2.3557775 2.2467119 2.2157086 2.2848775 2.1891096 2.4885047 2.4217068 2.3931187 2.2540769 2.1836328 2.1562938 2.2049582 2.2228301 2.3602116 2.3297765 2.2944699 2.2704172 2.2390603 2.3928038 2.2622293 2.3947605 2.3756321 2.3874984 2.3966743 2.3459287 2.3632584 2.3327044 2.3079408 2.4317790 2.2189230 2.3426561 2.4092007 2.4257702 2.4391226 2.3052601 2.3448544 2.3600736 2.3838231 2.3301238 2.1212548 2.2208130 2.3267415 2.2688054 2.3353810 2.4230071 2.4288965 2.2784622 2.3383050 2.2451712 2.3719246 2.3666211 2.3706997 2.2350839 2.3318467 2.4710110 2.2334221 2.2854980 2.2863203 2.5151471 2.5095921 2.6222691 2.2844175 2.4249819 2.2951846 2.3738714 2.1399308 2.3827731 2.2479199 2.2630259 2.1851295 2.2171949 2.2031054 2.2260629 2.1353846 2.0971332 2.1910815 2.3249156 2.5172008 2.2460907 2.3869917 2.3441932 2.2160364 2.2789177 2.3613186 2.3420823 2.4790747 2.3107178 2.1797916 2.5937867 2.3924976 2.3847098 2.2477551 2.2757163 2.2469379 2.2730570 2.3000166 2.1619704 2.3980315 2.2640733 2.1691465 2.1980104 2.4199905 2.2842890 2.3831995 2.2304935 2.3528399 2.5316713 2.4123881 2.4266817 2.3291334 2.3721243 2.3116073 2.4462644 2.3240484 2.3670919 2.4932623 2.4164277 2.3076783 2.3587572 2.2934075 2.0307481 2.3865679 2.1362204 2.1633430 2.2323909 2.2080065 2.2168610 2.3162496 2.2434802 2.2702870 2.2236165 2.2032219 2.3007353 2.2415968 2.2506110 2.3519641 2.3451874 2.1551264 2.2192596 2.3232300 2.2592146 2.4851598 2.2146675 2.3604432 2.3214165 2.1999125 2.2512164 2.2038445 2.3113787 2.3365617 2.3077826 2.3227006 2.4019613 2.4320965 2.2621822 2.4815257 2.2500364 2.2973774 2.1504842 2.3429099 2.2161103 2.2764565 2.2722791 2.2908373 2.3857386 2.2010081 2.1284384 2.3430379 2.3782863 2.2491073 2.2820982 2.2495273 2.4208976 2.2881937 2.4194205 2.3930453 2.1928503 2.1986336 2.2325177 2.1383221 2.3337731 2.2530582 2.4207812 2.2582820 2.5281524 2.4559360 2.3370002 2.4451298 2.2541553 2.2002651 2.3357662 2.3353068 2.2724968 2.6036879 2.1572716 2.2893339 2.5049534 2.2815153 2.4107633 2.4710401 2.2800870 2.3695734 2.3598908 2.3906915 2.5086061 2.5596691 2.2857561 2.3103794 2.1624537 1.9368753 1.9451280 2.2082666 1.8160964 2.0647620 2.0636822 2.1559535 2.3493167 2.4853225 2.3813303 2.2449744 2.6419710 2.6254969 2.4634424 2.5666990 2.3676348 2.5367329 2.1818224 2.3693764 2.3041067 2.2859550 2.4252374 2.5652606 2.5925439 2.5769494 2.4739611 2.5349301 2.4299332 2.1415501 1.9556138 2.0630014 2.2872426 2.3987378 2.4502769 2.4327280 2.2790033 2.2133498 2.2877382 2.3481907 2.2068319 2.4544595 2.3286230 2.3022922 2.2003490 2.3433736 2.3116215 2.1833180 2.3093410 2.3432121 2.3316398 2.4450021 2.3594683 2.4740423 2.4669571 2.2031055 2.4165563 2.4457936 2.3484788 2.2257592 2.5295669 2.4298543 2.4701480 2.2208160 2.5048185 2.3914315 2.3505291 2.3357206 2.4744399 2.4042514 2.2445949 2.4652295 2.3233142 2.3811385 2.4841431 2.2670495 2.4550051 2.3569769 2.3444248 2.3579705 2.5316147 2.3393236 2.3962938 2.2714443 2.3959244 2.4244098 2.2501181 2.2956554 2.3486236 2.3924698 2.1069592 2.3342767 2.3908783 2.2784503 2.2579858 2.3057742 2.4289865 2.4049035 2.3099735 2.4130819 2.4394907 2.4475997 2.2821462 2.3529957 2.4188591 2.5605225 2.2536247 2.4124573 2.4928877 2.3933302 2.3941219 2.4330134 2.4629315 2.4377195 2.4187803 2.3818617 2.2693065 2.1231246 2.3016888 2.5601055 2.3299035 2.3292544 2.2253447 2.4119539 2.4171834 2.3149381 2.4803174 2.2291649 2.2626725 2.2472694 2.0028019 2.3846100 2.4897908 2.5647793 2.5733865 2.4665419 2.4691467 2.4876382 2.3210008 2.6932204 2.1940695 2.2975187 2.2871996 2.4497858 2.4629854 2.4026454 2.4592807 2.3940846 2.4594273 2.3700232 2.4116930 2.3858792 2.3856794 2.3969075 2.2615712 2.4716669 2.2400732 2.3223684 2.4174582 2.8243061 2.3585972 2.5160160 2.5518390 2.4965480 2.5099899 2.3439527 2.0226839 2.0795453 2.3010120 2.3134187 2.3624002 2.3886826 2.4877776 2.4871287 2.4527824 2.4020948 2.4231228 2.2034678 2.1991790 2.3819372 2.2701051 2.4218258 2.4048887 2.3991487 2.4617989 2.2952307 2.2637212 2.3316581 2.2418015 2.2993614 2.4105767 2.4541561 2.4251658 2.4989030 2.3594755 2.3419113 2.6717826 2.4851205 2.4361481 2.3437461 2.3575207 2.0144867 2.0908147 2.0597256 2.2251240 2.1909498 2.1546229 2.3527511 2.2802674 2.5358225 2.3456090 2.2529779 2.3057850 2.4217958 2.5691714 2.2662842 2.2406887 2.0566745 1.9669038 2.1683867 2.0887548 2.5623479 2.3006768 2.3380923 2.6001132 2.6943186 2.4063434 2.5738618 2.5238997 2.4252727 2.2509896 2.1761938 2.2845064 2.5282450 2.2811017 2.2264622 2.4459445 2.6819696 2.3402318 2.0660842 2.5568688 2.2532745 2.4162221 2.7212687 2.6316467 2.1414738 2.1953190 2.3282320 2.4071838 2.4965833 2.1187564 2.4859615 2.5433572 2.5769608 2.1777418 2.5230141 2.3444482 2.3672066 2.3047066 2.3581910 2.3695955 2.3820616 2.3192658 2.2322446 2.2228906 2.2489255 2.3498069 2.4615006 2.3835828 2.3144893 2.4132941 2.4152851 2.0726217 2.1597046 2.3038491 2.2714265 2.4800466 2.1893130 2.3800528 2.3270390 2.3318991 2.3171013 2.3071441 2.3810056 2.2477872 2.5216570 2.5345423 2.5169166 2.3577949 2.2582229 2.2575880 2.3038496 2.7092278 2.2032204 2.2008082 2.2875186 2.6634636 2.2694914 1.8809616 2.6238630 2.4813934 3.0832302 2.8627377 2.9953546 3.0289375 3.0360098 2.4201890 2.4744665 2.4606990 2.4904844 2.4534374 2.3866366 2.2591155 2.3302401 2.6001870 2.6507850 2.6182789 2.5935760 2.6595159 2.5063428 2.7361064 2.6633443 2.8247982 2.6298896 2.8366738 2.7290101 3.1042480 2.9062690 2.8906239 2.4554611 2.8959514 2.4813669 2.8052473 3.0745814 3.1725051 2.2340036 2.3858815 2.3117198 2.2224345 2.1933156 2.9452964 2.6929713 2.8038193 2.8904325 2.8009038 2.8365427 2.8543644 3.1960089 2.5364473 2.8136339 2.7027257 2.9624095 2.7594102 2.1723875 2.7128178 2.6627061 2.7788559 2.8180621 2.6521221 2.5268301 2.3454179 2.7758663 2.6104460 2.7295024 2.4800775 2.4546265 2.2905876 2.4067709 2.5938886 2.7656694 2.6196609 2.9221312 2.7001386 2.7166143 2.7352897 2.6832728 2.5971092 2.7663573 2.7137477 2.4053105 2.4532189 2.3439200 2.4853541 2.6017805 2.6437426 2.6830532 2.7533985 2.2109477 2.1071003 2.1892362 2.0535523 2.2190540 2.0886681 2.5842948 2.2381415 2.4859117 2.4348835 2.5235447 2.6188679 2.4646863 2.5751922 2.3183910 2.6521257 2.4993609 2.2646403 2.6341060 2.5444838 2.5462844 2.4704333 2.4818451 2.6768842 2.1353198 2.1882015 2.3283662 2.1396933 1.8789873 2.1376632 1.8976881 2.2294347 2.3397383 2.5476520 2.3240466 2.4441104 2.4691668 2.2721509 2.0157993 2.2499533 2.3561209 2.0145007 2.4646190 2.2519078 2.2762288 2.0495169 2.2217040 2.0195606 2.2516034 2.3556768 2.3404390 2.2053698 2.3961656 2.2860937 2.0699858 2.2019239 2.0680020 2.1193824 2.3772209 2.3801163 2.2861283 2.2505675 2.2878107 2.3416738 1.9595733 2.1790525 2.4151978 2.4519568 2.6255137 2.2710357 2.2135581 2.3745151 2.5806220 2.4656805 2.3514321 2.5363118 2.4800927 2.4926945 2.5231761 2.4446555 2.2970431 2.4353736 2.3940062 2.2824909 2.4166125 2.2265950 2.3245863 2.4401069 2.5899134 2.5189919 2.2944131 2.3878722 2.3460007 2.4561880 2.4665581 2.3048408 2.5054713 2.3960426 2.3002200 2.3069271 2.2733084 2.5591758 2.1237381 2.3777566 2.1425525 2.2173431 2.2913443 2.4003635 2.6675311 2.6391090 2.4899555 2.5940970 2.4187117 2.3662450 2.6376932 2.6170228 2.9176889 2.9109228 2.9688574 2.9327219 2.9403259 2.6890388 2.8094251 2.8078228 2.8906818 2.9474064 3.0351482 2.9434080 3.0509508 3.0604096 3.0268463 2.9615999 3.1397219 3.0065817 2.9783190 2.9202040 3.1524576 3.0386186 2.6609290 2.8564516 2.0148460 2.0953373 2.0803251 2.4944887 2.5529929 2.3186331 2.3089669 2.2267763 2.2242234 2.2926762 2.2703522 2.4367986 2.2017614 2.3946990 2.4517406 2.2538105 2.5071063 2.3086236 2.3935490 2.4505804 2.5144922 2.5237487 2.5172029 2.2193328 2.2442353 2.3358455 2.2033396 2.1752806 2.1465580 2.2423685 2.4629864 2.3579589 2.2224164 2.5746966 2.3657204 2.3155773 2.6059140 2.4381850 2.4530456 2.5834914 2.3927187 2.5607491 2.1566005 2.6095386 2.3273964 2.6251539 2.4464040 2.4120953 2.4555652 2.3887501 2.4772885 2.3793328 2.4563419 2.5797592 2.2106544 2.3101187 2.1668262 2.3755411 2.2598961 2.2058689 2.5118385 2.3864181 2.2348212 2.0514048 2.6402684 2.5453947 2.3195518 2.4596495 2.4378066 2.5528665 2.3420040 2.5216945 2.4740575 2.5313934 2.6105858 2.6099822 2.3609002 2.2215222 2.3131166 2.5400850 2.6079680 2.6981934 2.6171557 2.2884493 2.6862719 2.4685413 2.0832237 2.2866216 2.3770724 2.1359626 2.4286343 2.4248360 2.5930671 2.6282910 2.6911974 2.6143252 2.6577189 2.6050516 2.3243095 2.7181389 2.5920314 2.4046798 2.7107517 2.5230189 2.7908164 2.6488925 2.0729733 2.5349809 2.5415597 2.3029056 2.5839482 2.4211923 2.4759971 2.6677179 2.7488169 2.5352527 2.2156917 2.4679249 2.6334024 2.7029919 2.5501868 2.5743565 2.5833342 2.5015861 2.6829310 2.6638981 2.9491308 2.7555701 2.2090178 2.3726983 2.4160600 2.6233405 2.3196256 2.5052276 2.4249374 2.5381576 2.3839858 2.3503179 2.5267850 2.2428129 2.3631817 2.3964131 2.2817926 2.3883976 2.5978423 2.4042221 2.4704253 2.3693777 2.1150293 2.2697348 2.3708913 2.4542340 2.4408417 2.4227027 2.2843206 2.3265384 2.7440142 2.5305376 2.6129335 2.2408644 2.0924397 2.1855609 2.6597503 2.5943090 2.5542781 2.5731139 2.3539559 1.9904654 2.3639538 2.5221947 2.6606154 2.3386150 2.5478581 2.2807001 2.3627393 2.4288514 2.3682873 2.3348251 2.5603373 2.7966080 2.5704290 2.5598309 2.3889250 2.4155817 2.2507011 2.4533195 2.1092808 2.4731582 2.7060514 2.5532507 2.4144723 2.2990874 2.6097555 2.6244518 2.5762886 2.5243851 2.7901469 2.5292453 2.4026167 2.4323135 2.6007972 2.5896326 2.4419194 2.6932304 2.6923927 2.6602204 2.7829216 2.8512980 2.7769636 2.8720777 2.7789484 2.9638262 2.9026278 3.0952860 2.9815996 3.1016873 2.9673208 3.1737426 2.9598556 2.7772249 2.4081008 2.2943635 2.0538558 2.4253249 2.2910452 2.3264805 2.2724055 2.2944366 2.4379331 2.5360110 2.5642034 3.1393365 2.9242453 2.8353620 3.0020326 3.1174413 2.9004346 3.2882743 3.1270790 2.9356531 2.9725301 3.0884504 3.2707620 3.2417133 2.9091247 3.4113338 3.2288374 2.1639839 2.4014218 2.3765654 2.3962706 2.4738021 2.6070830 2.9182316 2.9270762 2.6146425 2.6248984 2.6565960 2.7357460 2.7369305 2.7230216 2.8399413 2.9233021 2.7117081 2.6971956 2.4266967 2.4096181 2.1153717 2.1006780 2.1446600 2.2467806 2.3141003 2.2105291 2.2423638 2.4500544 2.6221162 2.6419909 2.4801161 2.4087600 2.5563544 2.3775919 2.4423457 2.5547365 2.3508185 2.5460838 2.5146410 2.5096386 2.6602681 2.6045795 2.4582790 2.1648389 2.3208348 2.3412333 2.3740632 2.4402139 2.3960402 2.3464052 2.2892887 2.3463409 2.4323233 2.3977270 2.2761311 2.5309396 2.4762830 2.3108750 2.4713103 2.3208262 2.3786243 2.2929980 2.5197536 2.2902436 2.4601247 2.5920340 2.3475866 2.2085998 2.4136732 2.4875189 2.5435138 2.3949037 2.0548064 2.7680054 2.7238821 2.7269647 2.9332961 2.9652377 2.1775279 2.8327216 2.7198902 2.5306172 2.9943429 3.0007597 2.7006922 2.8491018 2.7985686 2.8581504 2.8943117 2.7161071 2.6412816 2.7269633 2.7165703 2.9149154 2.7181721 2.6914633 2.5437710 2.3612213 2.6238299 2.3195513 2.3906411 2.3540047 2.5570325 2.7049904 2.5817754 2.6267703 2.3369900 2.6557683 2.5514724 2.2017395 2.3413844 2.4413107 2.4458906 2.4735485 2.3970407 2.6522942 2.8305754 2.9426625 2.8909835 3.0034099 3.2292645 3.1299568 2.5747939 2.9140839 3.0600028 3.1220429 3.0093345 3.2944923 2.6891140 2.7813607 2.8221330 2.8895372 2.6380986 2.3376893 2.8073072 2.6087842 2.7685256 2.8490334 2.6484258 2.4835459 2.6679790 2.9462443 2.4658256 2.6553308 2.1431627 2.4722418 2.5205022 2.6812321 2.1917843 2.6428377 2.8453646 2.8848956 2.7020769 2.8390465 2.5615689 2.8437987 2.0675374 2.1225187 2.3418354 2.8061335 2.8413872 2.5743423 2.4833227 2.6988308 3.0019210 2.2797213 2.5463277 3.0119836 2.9953836 2.6909500 2.4107290 2.9830596 3.2884644 2.7572060 2.9866014 2.6647194 3.3113898 3.5666703 3.2604717 3.4068506 3.3785477 3.4855581 2.8919524 3.2397345 3.3994482 2.5798489 3.1328015 2.9892470 3.2789357 3.0245397 2.8827106 3.6405156 3.2977721 2.5029739 3.1902397 2.7549912 3.3955246 3.2263894 2.8177302 3.2491747 3.0633020 2.9718789 2.9452537 2.9613736 2.9677913 2.8680452 3.1560238 3.1313472 3.2227677 3.4595971 3.5373372 3.5572649 3.0070687 3.5570389 3.2483333 2.9963296 3.1693290 3.1553968 3.1688011 3.1797177 3.2448558 3.0987958 3.0457586 3.2336162 3.2355103 3.2462020 2.9784104 3.1367001 3.0622099 3.0659390 3.1747071 3.1429038 3.1755167 3.0097693 2.9578402 2.9284926 3.2157424 3.1908132 3.1421724 3.3601077 3.2675412 3.3347937 3.1444044 2.8914618 3.4050008 3.6762888 3.4594542 3.2589181 3.2245115 3.2017800 2.8745226 3.5433991 3.2355822 2.9194449 2.1060036 2.1727426 0.7305743 0.7015063 0.2619447 0.2445680 0.0000000 0.5268875 0.5128590 2.6182785 2.4249770 2.6444278 2.4764404 2.7964424 2.5497342 2.6268394 2.7146338 2.6268870 2.7806871 2.7124722 2.4688042 2.4625180 2.6010841 2.5358145 2.8401501 2.5748020 2.1933127 2.4660198 2.7403747 2.6509245 2.2775045 1.9737591 2.3736187 2.6643470 2.4962218 2.7634914 2.7736963 2.6357263 2.7180877 2.5204662 2.4852941 2.9276864 2.9682287 2.6460485 3.4734550 2.6989716 2.8862721 2.6965033 2.4597809 2.7645815 2.8435284 2.8630520 2.6821244 2.5033843 2.7040287 2.8378014 2.8872058 2.5533457 2.9946627 2.9596837 3.1962250 2.9747691 3.0308598 2.9463031 2.9168322 3.0306296 3.0255770 2.8691200 2.7698568 2.8220997 2.9882713 2.9013085 2.9281752 2.8960303 3.0389472 2.8532436 3.0186029 2.8143552 2.8533036 2.8655397 2.7482422 2.6806273 2.7274109 2.7545571 2.9908782 2.8872581 3.0742390 2.9651465 3.1034161 2.8285958 3.0754663 3.0873744 2.9049842 3.0017608 2.8547211 2.8854015 3.0976672 2.9720137 2.9306558 2.9872075 2.8916716 3.0212033 2.8373363 2.8849979 2.9197637 2.9151520 3.0553269 2.9928275 2.8323813 2.6585335 2.7731792 2.9118618 2.7901703 2.9815913 3.2550972 2.7494963 2.9888241 2.8878292 2.9585259 2.9565778 2.6623229 2.8142277 2.5101451 2.6519635 2.7296074 2.7102882 2.5712465 2.6177436 2.3004824 2.4087575 2.5258116 2.7874613 2.3150795 2.4165043 2.7332208 2.9754188 2.8441989 2.6474221 2.6340863 2.3850934 2.9242787 2.4659009 2.6640099 2.5901004 2.5133640 2.5769397 2.6996303 2.7283251 2.6312125 2.6408205 2.7043773 2.7370108 2.3473540 3.0655017 2.8187780 2.7208230 2.4428426 2.7136459 2.5475777 2.7168430 2.8137610 2.9843560 2.8156097 3.1218756 2.6323738 2.8221724 2.6730868 2.6422831 2.7207387 2.5796866 2.5709691 2.5967922 2.4541351 2.9747207 3.0288778 3.0333842 2.8851100 2.9012542 2.7511512 3.1138369 2.6691398 2.7157154 2.9261365 2.8374391 2.9721057 3.1090082 3.0095412 3.1360510 3.3934485 2.9551413 3.2351690 3.1726237 2.7532270 3.0051834 3.1537311 3.2117379 3.2973427 2.8681120 3.0808940 2.9563431 2.8361234 2.9076897 2.7651370 2.8233568 2.8066063 2.7228909 2.9229707 2.6041354 2.7573860 2.8523897 2.8729755 2.9917989 2.9715167 2.8146857 2.9047383 2.7469172 2.7508395 2.9586724 2.9615219 2.6829688 2.8016024 2.9424505 2.8626901 2.9611131 2.7428780 2.7396383 2.8035172 2.8420850 2.8995910 3.1393402 2.7202416 2.8887969 3.0051409 3.1503242 3.1117509 3.0842801 3.0644903 2.8796054 2.7576761 2.9416723 3.1992956 2.6710500 2.6931049 2.8633086 2.9242988 3.0650534 2.8336857 2.5781033 2.8601617 3.0809906 2.9995644 3.2375242 3.1217614 3.2798454 3.4266394 3.3586815 3.2641547 2.9039681 3.0190335 2.9572070 3.2035247 3.1599066 3.0958333 3.2730108 3.1597748 2.7663165 2.7194115 2.7967543 2.9427187 3.2239218 3.0940402 2.9053403 2.9965960 3.0986704 3.2895626 3.0110673 2.1826728 2.3333392 2.4410551 2.5101544 2.2346116 2.4331054 2.8578489 2.8803833 2.7583754 2.7109334 2.4698247 2.5976384 2.7017486 2.8787316 2.7039415 2.8962475 2.7165300 2.3604920 2.5109090 2.1706175 2.6495368 2.5322577 2.5725058 2.5476163 2.9091237 2.7926785 2.9199193 2.9215925 2.9241705 2.8346566 2.6234126 2.8707921 3.2346640 2.8092555 2.9025657 2.9005556 3.0236355 2.8412919 3.0209433 2.9732117 3.0128638 2.9727958 2.9175353 3.0022047 2.9962883 3.1689988 2.9326794 3.0728563 3.0299377 2.6155573 2.7745689 2.9526639 2.6017152 2.9814047 2.7440751 2.6810337 2.7811156 2.7268305 3.0287874 2.6574479 2.7066857 2.8626134 2.3212843 2.7570604 2.4912769 2.5628417 2.4812666 2.5920608 2.7010069 2.7531417 2.6364860 2.5945308 2.3419409 3.3676760 2.5683438 2.8482889 2.5028358 2.6267724 
assembly_BlackSea2|NODE_8902_length_31924_cov_115.641909_38|protein      2.2529921 2.4105903 2.4116731 2.2160580 2.1431542 2.3932583 2.2995065 2.1660923 1.9254441 2.2026809 2.4360291 2.0822859 2.5063563 2.2744427 2.1781379 1.9580910 2.1651284 2.3759884 2.1995661 2.4913723 2.3829134 2.3887827 2.4663531 2.2365696 2.4379108 2.3255109 2.2363328 2.2120313 2.3276353 2.3145537 2.2808842 2.2690313 1.9500066 2.3860539 2.4848745 2.3184690 2.0726479 2.6849776 2.1666313 2.1936616 2.1859249 2.5967904 1.8482854 1.9850195 1.7910953 1.9583703 2.0622666 2.1893458 2.3033720 2.2478673 2.1046493 2.2694227 2.2269431 2.2976336 2.0841840 2.0606956 2.0510462 2.0648276 2.1546274 2.1627471 2.3569928 2.4568022 2.5876253 2.2197660 2.3383164 2.3510912 2.3393233 2.4067120 2.2815187 2.1895752 2.2064838 2.3439947 2.5200440 2.4391660 2.3759191 2.6885095 2.2522942 2.2757270 2.1691675 2.1299083 2.1772511 2.3630615 2.4142912 2.4328957 2.2575964 2.1727997 1.9640412 2.2180942 2.0760042 2.4511363 2.3829591 2.2821355 2.2677381 2.5163440 2.4573698 2.4324662 2.4935381 2.7559751 2.2546618 2.4555685 2.4961467 2.3667729 2.3184498 2.6620665 2.2501054 2.4992322 2.1791520 2.4324899 2.4349774 2.7693540 2.5168970 2.3677016 2.5420444 2.3079970 2.4407607 2.3010519 2.3079553 1.9663790 2.5965655 2.5841010 2.5466277 2.2879301 2.1926697 2.1461359 2.0040562 2.0299822 2.0543671 2.1964425 2.3578358 2.2022676 1.9365582 2.1891697 2.3068362 2.2081635 2.2938971 2.1714889 2.0891120 1.9022448 2.1660288 2.1006530 2.0349488 2.2551946 2.3780307 2.0820105 2.1872897 2.1924690 2.1558456 2.4544570 1.9614678 2.3264052 2.4159891 1.9740868 2.2134806 1.7727664 2.1473299 1.7854261 1.9499715 2.3464535 2.3374384 2.3452835 1.9290263 2.1847985 2.0287881 2.2136943 2.1369407 2.1542760 1.9715404 2.1904677 2.3525511 2.2710329 2.3463480 2.2543886 2.1026872 1.9622770 2.0713945 2.0741548 2.0782214 2.1770759 2.1048734 2.3534783 2.1649569 2.0473219 2.4792465 1.8094049 1.9104719 2.3091291 1.9453973 2.2389330 2.0907474 2.2134205 2.2231350 2.2506164 2.2834663 2.4501691 2.4095946 2.4605316 2.2546821 2.2576194 2.2870398 2.4029810 2.2170794 2.3320371 2.1756969 2.2061763 2.0823757 2.2420004 2.1708213 2.1656326 2.2285207 2.1287715 2.0890711 2.0504232 2.1030357 2.0544414 2.1264067 2.0759411 1.6945813 1.7947791 2.0854452 2.0483373 2.1946666 2.1943691 2.0710491 1.8050438 2.1627826 1.9186733 1.9831782 2.0634693 2.0880225 2.0759267 2.0039916 2.1692011 2.1670619 1.8643672 2.0709565 2.0866902 2.2474006 2.2024638 2.0329881 2.1549837 1.8639148 1.9957704 2.1730546 1.9880203 2.1365316 2.0621601 2.1122535 2.1460372 2.0868170 1.9960952 1.9285676 2.1972209 1.9731003 2.1245059 1.9264232 2.2380507 2.0252551 1.8979453 2.0867525 2.1956052 2.1401342 2.1805515 2.0849365 2.1857953 1.9055558 2.1784218 2.1086848 2.2536751 2.0951894 2.2633099 2.1194781 2.0975924 2.2828035 2.1571987 2.0849086 2.1895568 2.1090394 2.0035379 2.1832867 1.9971545 2.2367853 1.9356420 1.8583275 2.2224927 2.2149533 2.3287294 2.2648582 2.2899449 2.0642923 2.2511195 2.1668624 2.1617352 2.2119100 2.2187915 2.1668536 2.1486573 2.1755956 2.2576051 2.1227402 2.1288243 2.0431259 2.0825875 2.1557725 2.2244771 2.3377608 2.3658679 2.1890072 2.1855879 2.1572718 2.1655467 2.2700935 2.2861496 2.1368537 2.0732286 2.2179879 2.1826755 2.2333772 2.0964068 1.9863055 2.1175676 1.9852793 2.0503347 2.0259921 2.2779654 2.0795029 2.0785003 2.1457918 1.9750983 2.0807196 1.8804516 1.7751943 1.8124473 1.8572039 2.0154182 1.9850992 2.0656933 1.9470852 2.1743348 2.0328826 2.2853977 1.9906749 1.9067718 1.8051949 1.6475200 1.9574410 1.9815473 2.0287450 1.9756773 1.9704976 2.0139758 1.9847965 1.7198156 1.8493519 1.8679228 1.7997973 1.9919122 1.8690823 1.8477128 2.0841724 1.7069555 1.9120481 2.1901574 1.9741842 2.1530786 2.0352478 1.9385664 2.1245401 1.8283427 1.8477633 2.0066293 2.2475519 2.3759997 2.2665669 2.0390055 2.1028277 1.9912894 2.0109990 2.0143678 2.5331648 2.1788894 2.0986782 2.0344515 2.5043120 2.4409387 2.4859998 2.3494468 2.3656663 2.2216998 2.6023308 1.9253748 1.8598337 1.8168947 1.8220664 1.8515908 2.1866474 2.2166152 2.2618595 2.2694618 2.2656200 2.2833754 2.4568832 2.1923459 2.0882854 2.1563254 2.1950350 1.9378148 2.1723766 2.2302697 2.3913644 2.2176592 2.2206105 2.2177523 2.1331992 2.3825275 2.2885959 2.2378124 2.2057530 2.3597345 2.2467449 2.2315553 2.1703135 2.2613020 2.1300862 2.1770551 2.2596349 2.4184827 2.2393301 2.2697134 2.3218781 2.2693214 2.2313967 2.1144554 2.0710353 2.1699722 2.4294427 2.1780897 2.2936181 2.4474795 2.2126070 2.2163378 1.9003638 2.0895448 1.6145262 1.6788338 1.7144633 2.0622309 1.6373015 1.5931144 1.4177878 1.5788075 1.7098317 1.7498207 1.7117978 2.0103605 1.6065455 1.9472094 1.9616640 1.9002915 2.1317623 2.0250807 1.8237696 2.0948720 1.9392950 2.1212887 2.0488057 2.1154026 2.0318315 1.9511414 2.2811024 2.2961437 1.9539572 1.9230139 2.2057272 2.1217750 2.3442835 2.1298896 1.9190751 1.5878924 1.8789959 1.7023588 1.5977861 1.7984878 1.9506086 2.2503582 2.3062528 2.2330544 1.9934345 1.9150155 2.0012342 2.0926509 1.9449728 2.0701199 1.9188887 1.7858536 1.7275302 1.7723722 1.5642646 1.5973219 1.7488760 1.6098521 1.5396011 1.4618714 1.4683076 1.6465959 1.5964399 1.7071287 1.6373583 1.7161354 1.8177616 1.6031838 1.7005129 1.9058801 1.9722840 1.7302293 2.0121751 1.7541700 1.8339959 1.7481826 1.9034466 1.9019092 1.8402561 2.0049766 1.9441808 1.7656291 1.7487761 1.5552981 2.0167317 2.1341011 2.0305841 2.0144288 2.0666811 1.9554911 1.6407297 1.9274916 2.0185734 1.4412921 1.6459260 2.2579692 2.1447091 1.9875221 1.8519820 2.4737443 2.4053298 2.4112359 2.4855363 2.0932266 2.1186533 2.2688162 2.1855346 2.3165525 2.1475223 2.0800817 2.1938871 2.0446587 1.9095301 1.8228377 2.0257745 2.1462437 2.1269613 2.3338459 2.0733660 2.1153300 1.9959756 1.8329887 1.9061781 1.7737723 1.7043402 1.9654411 2.1570943 1.8287172 2.1087005 1.9751984 2.0446622 2.0218271 2.1420544 2.3194806 2.2641275 2.1712846 2.3349677 2.1768440 2.2391040 2.1885774 2.2397977 1.9138188 2.3709121 2.2721189 2.4139899 2.3770582 2.0899976 1.8168670 1.9031775 2.0848471 2.1191860 2.1802739 2.0222477 2.1211994 2.1257309 1.9133052 1.9698859 2.0100726 2.0915797 1.8306632 2.0851734 2.1809059 2.1475847 2.1504028 1.8880384 1.8856056 2.5100818 2.5406602 2.5246328 2.5741226 2.6275395 2.5473589 2.3690049 2.4389929 2.5406346 2.5080122 2.5310175 2.6738285 2.5914318 2.2038502 2.3783951 2.3246699 2.2481124 2.0309411 2.3781239 2.2663764 2.5058093 2.5200255 2.3373225 2.4322103 2.4119683 2.1845274 2.4001613 2.7090680 2.2810630 2.5282932 2.4724928 2.4606958 2.3794523 2.8055326 2.6004733 2.4393897 2.1839079 2.6777686 2.5078853 2.5536523 2.6666855 2.4474125 2.5108367 2.4894357 2.5869113 2.3354729 2.4933758 2.3217667 2.5296442 2.5048417 2.4164484 2.0856085 2.0950088 2.1916625 1.7979647 2.5355391 2.0260867 2.3974600 2.5762622 2.1800607 2.2730884 2.1680715 2.5417775 2.4311275 2.1675310 2.1826041 2.3972609 2.4072611 2.5733232 2.7171321 2.3692528 2.3033284 2.2779398 2.3563300 2.7590906 2.6921965 2.2713071 2.0770241 2.1288316 2.0983810 1.8223447 1.9064775 1.9878655 2.0664200 2.2328439 2.3893828 2.4190665 2.0352071 2.3951375 2.4010713 2.2731135 2.0449336 2.1682612 2.4855622 2.1321812 2.2918186 2.1160066 2.1936933 2.2232103 2.6360510 2.1122959 2.3470797 2.1107391 2.0087536 2.3800364 2.4084897 2.4533826 2.4099657 2.3405496 2.2675477 2.2847929 2.3257214 2.2778259 2.3705068 2.0182357 2.2887287 2.4042175 2.1495651 2.1548032 2.1887803 2.0890339 2.0434555 2.4390994 2.4089345 2.5302219 2.4120304 2.3164368 2.4049034 2.3987102 2.4607399 2.3588926 2.2880379 2.2443050 2.2044205 2.1506869 2.0637446 1.8400443 2.1265983 2.1217109 1.8593724 2.3564785 2.2356742 2.1778404 2.1821634 2.0089040 2.1841307 2.0352019 2.1093841 2.2928193 2.2641891 1.9990127 2.1432822 1.7853876 2.0317577 1.9285956 1.6420881 1.6030467 1.6004405 1.9342803 1.8521671 2.5969506 2.5510215 2.2696440 1.9986890 1.6597954 2.2680781 2.2110287 2.2600284 2.4050595 2.0763674 2.1630820 2.2184282 2.3204222 2.2746564 2.5689004 2.7257200 2.8091753 2.7432759 2.6551713 2.6074335 2.6895136 2.2912807 2.4448552 2.6672780 2.2208270 2.2093056 2.1614102 2.6471205 2.7166405 2.9668424 2.3751262 2.2481184 2.2477977 2.2766313 2.5313819 2.2567828 2.2731474 2.6198273 2.6652071 2.5611976 2.3960254 2.4754344 2.4829455 2.3996168 2.5596577 2.3341288 2.3425715 2.4553098 2.4560442 2.4833766 2.3610351 2.4425778 2.4735313 2.3932013 2.5660764 2.4700420 2.4316797 2.2324217 2.6250281 1.9379504 1.8914257 1.9813683 1.8593359 1.9080672 2.5983951 2.7949055 2.8089045 2.8750880 2.8898832 2.9072157 2.7536322 2.5983437 2.6806702 2.6691926 2.5286790 2.6289365 2.6540116 2.6080103 2.5592652 2.5652797 2.6951447 2.4850596 2.6584949 2.7740463 2.6742961 2.4378560 2.5544305 2.4290768 2.6011516 2.4484043 2.5296924 2.3875473 2.4714711 2.4480303 2.4724217 2.4320087 2.5287520 2.4921285 2.4122586 2.4331858 2.3293068 2.2572997 2.4001690 2.2918891 2.3514064 2.1873391 2.1306290 2.3350290 2.2314191 2.3507782 2.1202439 2.1310375 2.2491336 1.7687399 1.9713174 1.9230393 1.9089805 1.8014797 2.3356821 2.3734682 2.3931969 2.2918426 2.3745029 2.3167321 2.2182244 2.1389782 2.3104962 2.3579851 2.0792670 2.3528269 2.3744128 2.1313275 2.2139758 2.4374023 2.3522161 2.1041147 2.4661904 2.3156586 2.3141454 2.3436879 2.3342621 2.3486842 2.2261280 2.2352402 2.2454168 1.9823664 2.0831478 2.2765794 2.0708003 2.3672971 2.4423824 2.3183920 2.4145111 2.3965388 2.3200032 2.1221973 2.4028837 2.5563540 2.7498877 2.8025244 2.5107583 2.5704665 2.7966897 3.0682703 2.2444711 2.2959163 2.3467607 2.2317262 2.2585802 2.3494048 2.3063858 2.3708168 2.4650564 2.3322951 2.4805094 2.3340596 2.4871913 2.4039245 2.5741320 2.4310707 2.4559553 2.3514252 2.5844815 2.5748524 2.7161440 2.6960469 2.6531924 2.5723024 2.2818915 2.5982015 2.3642739 2.4475482 2.2119587 2.1126324 2.1753292 2.3912645 2.3001255 2.3502306 2.2434812 2.3835342 2.3462014 2.2505046 2.1996748 2.3494207 2.1360561 2.4786085 2.2086389 2.5803604 2.4776487 2.4149361 2.2827745 2.2989170 2.1671214 2.3258159 2.2093256 2.3823769 2.3826009 2.5036237 2.4939410 2.4581889 2.5568121 2.2802149 2.3805144 2.3099081 2.5757839 2.6247712 2.4260107 2.4519188 2.5975095 2.7124815 2.7409779 2.5518503 2.4974587 2.4704649 2.5056998 2.5096722 2.4266532 2.4991533 2.2459083 2.1898931 2.2984777 2.3457914 2.2928779 2.3711733 2.2961203 2.4187548 2.4377126 2.2719237 2.4548666 2.5260471 2.4412767 2.4216355 2.4475989 2.4928761 2.4219848 2.4187274 2.4250470 2.3737364 2.3796839 2.3369146 2.2900318 2.5653762 2.4199590 2.5535173 2.4313747 2.5056737 2.5827680 2.6386471 2.5949321 2.6899703 2.5674226 2.5650192 2.6396430 2.7864012 2.5825816 2.3981626 2.5872137 2.4542291 2.7118982 2.5521493 2.6286908 2.5721568 2.5787507 2.3572547 2.4282559 2.5301457 2.4031193 2.3621810 2.5015046 2.5719902 2.3498702 2.3428849 2.4704284 2.2648425 2.3976873 2.5275548 2.5044364 2.3714234 2.3976662 2.5513104 2.5307202 2.3946114 2.4555590 2.4237717 2.3940380 2.4293841 2.4897637 2.6408337 2.4413360 2.3181922 2.3454829 2.4801215 2.4237786 2.3893269 2.4348268 2.4122680 2.3476636 2.3049916 2.3056220 2.2722333 2.4332841 2.3315403 2.4255194 2.3546458 2.4842232 2.4647795 2.2645618 2.4324947 2.4389579 2.5559250 2.4663880 2.5207112 2.5604484 2.5049393 2.5364091 2.4489017 2.5082676 2.2291244 2.3444151 2.2937450 2.4459041 2.5272857 2.3892080 2.4334481 2.4078226 2.3245688 2.4375902 2.2194017 2.3455713 2.3189586 2.3647880 2.2832345 2.4380645 2.5642463 2.2358307 2.5020018 2.5052703 2.5947794 2.4386279 2.5646310 2.3522742 2.4634526 2.3922577 2.3759525 2.5236442 2.3922979 2.4421871 2.5762961 2.6657807 2.4522181 2.4156980 2.4946714 2.6084432 2.0617220 2.4832196 2.4907817 2.2973167 2.2989603 2.3410900 2.3544737 2.3095419 2.2846917 2.1666606 2.3164341 2.3950731 2.6496150 2.2750238 2.4124090 2.5111807 2.4190667 2.4952298 2.5471420 2.4517349 2.5025246 2.3124144 2.3027438 2.6881457 2.3696942 2.3684690 2.4565092 2.3762591 2.3387466 2.3301613 2.4269034 2.4021597 2.3401994 2.4581589 2.4157348 2.4474591 2.3519639 2.4931080 2.3582149 2.2432105 2.4472084 2.5248747 2.4629731 2.3870321 2.4230395 2.4385933 2.4071931 2.4752418 2.4932445 2.3244250 2.6108759 2.6723050 2.3014909 2.3615668 2.3866855 2.2061816 2.3873233 2.2090576 2.1159586 2.3477019 2.3286093 2.2398594 2.5209672 2.5009099 2.4481725 2.3971460 2.4868795 2.3794027 2.4115843 2.5140174 2.4939294 2.3967809 2.3702700 2.3837220 2.4513352 2.5604541 2.6648954 2.2721514 2.5506418 2.5052186 2.3705294 2.4288680 2.3428615 2.5719164 2.5255084 2.5246939 2.5303417 2.6216937 2.5107571 2.5429805 2.5089102 2.4242209 2.4776192 2.2760149 2.5614854 2.3865142 2.2787895 2.3515973 2.4446079 2.3549178 2.3667753 2.2985566 2.3556953 2.4686341 2.3703579 2.4254865 2.4605443 2.5500345 2.3706257 2.5067407 2.5477265 2.3841618 2.3931602 2.5111225 2.4432856 2.5066919 2.3187338 2.3730049 2.3351499 2.5233967 2.5209503 2.3783386 2.4501499 2.3217389 2.4349921 2.1399560 2.1498836 2.2031971 2.3794288 2.1834523 2.3755183 2.6139957 2.5026984 2.5561930 2.5345194 2.4184650 2.3483411 2.4922618 2.4981114 2.6048024 2.6531730 2.4457771 2.5359963 2.2366383 2.0280623 2.0229818 2.3098508 1.7842272 2.0862966 2.4066568 2.2939265 2.5074298 2.5825486 2.3866184 2.3137289 2.7830962 2.6985890 2.3240434 2.5360603 2.4518383 2.6648100 2.3835113 2.4543713 2.2000882 2.2067448 2.4840360 2.5554681 2.5496817 2.5676460 2.5366113 2.5861675 2.5369043 2.3853748 2.1955990 2.2266494 2.3750548 2.3697199 2.6158799 2.6795054 2.4980035 2.2253726 2.5724204 2.3588667 2.2797731 2.5814551 2.4669031 2.3720994 2.3956005 2.4096193 2.5803298 2.2407902 2.3817901 2.3363054 2.4129418 2.5166202 2.4477399 2.5929246 2.3909429 2.2958948 2.3589273 2.3179971 2.2919835 2.2793546 2.4430581 2.3460394 2.3089717 2.0718212 2.3125046 2.2299300 2.1325108 2.1436183 2.3049215 2.2118172 2.1786099 2.4645960 2.3291157 2.3470905 2.3712972 2.1277831 2.3609493 2.3314134 2.3562911 2.4685715 2.3911478 2.1608296 2.4798931 2.3382579 2.3036139 2.4360940 2.1507058 2.2140825 2.2044349 2.2568273 2.1931421 2.4567067 2.3622729 2.1929952 2.2234949 2.5025266 2.3294703 2.3002787 2.2102194 2.4758297 2.4476215 2.4730643 2.2395846 2.3358239 2.4147876 2.4313192 2.3817938 2.4531191 2.4349974 2.2660810 2.3066248 2.2907068 2.4156063 2.2726549 2.4476094 2.4742507 2.3485072 2.2897064 2.2356440 2.4497932 2.2986163 2.3678851 2.2919777 2.3993832 2.4790139 2.3640383 2.5000116 2.2770608 2.2640842 2.2813600 1.9563600 2.2302081 2.3385830 2.3590590 2.4560114 2.3501894 2.3026774 2.3146440 2.3628059 2.4336438 2.2291135 2.2759287 2.2746203 2.3618169 2.3030565 2.3394323 2.3267705 2.1773052 2.3770967 2.3299611 2.4144472 2.3249402 2.3604407 2.3004909 2.3570995 2.4574519 2.2979790 2.4376919 2.3436284 2.7929047 2.3535601 2.6241146 2.5709416 2.4367097 2.4744561 2.4234294 2.2231043 2.4130480 2.3512086 2.4075092 2.2699208 2.3272951 2.3238215 2.3359963 2.5097587 2.4444011 2.5352887 2.4308721 2.4008188 2.5428429 2.3019005 2.3780340 2.4285265 2.3550477 2.4860539 2.4144009 2.4551166 2.4286013 2.3957489 2.4653716 2.4809050 2.5835727 2.4663028 2.4787386 2.4460032 2.4042708 2.5980818 2.4604568 2.6111652 2.3378082 2.5198693 2.1558189 2.1191345 2.1232856 2.2963594 2.2618623 2.2311609 2.4137259 2.2683146 2.3347264 2.6484021 2.5299542 2.3883895 2.4027074 2.5702830 2.3264459 2.3091073 2.2236602 2.2350277 2.3119862 2.1465554 2.7581889 2.4736738 2.2131023 2.5253304 2.5890820 2.2974212 2.5962964 2.5659182 2.2870333 2.1673327 2.2302970 2.3620155 2.6302628 2.5577023 2.6094733 2.6262035 2.8221282 2.5682827 2.2429038 2.5821815 2.3319270 2.4524099 2.5930291 2.4948515 2.2625057 2.0801191 2.2615618 2.3659152 2.4791335 2.2107973 2.3339715 2.4490966 2.5167279 2.1738080 2.5141630 2.3770506 2.3363354 2.2889109 2.3900482 2.4720656 2.3842787 2.3990792 2.3995402 2.2517291 2.2121055 2.3170588 2.5201529 2.4614074 2.3413713 2.4854030 2.4359521 2.2781446 2.2322957 2.3250806 2.3822373 2.4081698 2.1647569 2.5031886 2.2457662 2.4288409 2.4446549 2.3756002 2.3676655 2.2928184 2.7678460 2.7298935 2.5205244 2.4027077 2.2547270 2.2552538 2.5056037 2.7423571 2.2574155 2.4203870 2.3318608 2.4290824 2.1562230 2.0946336 2.5875085 2.7574630 3.1724187 2.9147245 2.9241968 3.0609687 3.1560838 2.5980638 2.6139044 2.4582960 2.5914579 2.7848741 2.5755317 2.4781513 2.5969047 2.7229697 2.8955577 2.8084884 2.7275902 2.7604845 2.8173021 2.8282976 2.8062544 2.8415067 2.8103502 2.9281423 2.6198198 3.0843830 3.1273869 3.0944010 2.6456029 2.9156342 2.6084671 3.1452041 3.0413525 3.0241789 2.2791234 2.4258948 2.3697551 2.2855210 2.2775790 2.9308845 2.8016372 2.8944432 2.9758553 2.9408796 2.8073029 2.8645111 3.0826461 2.4981811 2.9544579 2.7595951 2.8198184 2.8900829 2.2736704 2.7023046 2.6484982 2.6371130 2.6471193 2.6576691 2.6612393 2.4577101 2.8469375 2.7253260 2.8203657 2.5474085 2.5343236 2.4698274 2.4305648 2.7851276 2.7052733 2.8417147 2.8971483 2.6180656 2.6820200 2.6132123 2.7856843 2.6367300 2.6940765 2.6891248 2.2522660 2.2485192 2.2660105 2.4013672 2.3653643 2.5617888 2.5198524 2.6469903 2.3201496 2.1255431 2.2198150 2.1265091 2.1262899 1.7863494 2.6313095 2.0820168 2.5262308 2.5965273 2.5071510 2.7642756 2.5145225 2.5842345 2.4124481 2.4138896 2.3485776 2.1901720 2.4726544 2.3654571 2.3678285 2.3655636 2.4176565 2.5353276 2.1795189 2.2184575 2.2329115 2.0275645 1.9193306 2.0645089 1.8039833 2.4242268 2.4326213 2.7202875 2.4559790 2.6081845 2.6179511 2.2368885 1.9524371 2.1835037 2.3688021 2.0141878 2.4073713 2.0782251 2.0557920 2.0177342 2.2078888 1.9779042 2.3703978 2.3248853 2.2529961 2.1882839 2.2931517 2.4969357 1.9483976 2.0898574 1.9496103 1.9991858 2.2849416 2.2214566 2.1892214 2.0796065 2.0975849 2.1934479 1.8273226 1.9384894 2.2971688 2.3387658 2.5168224 2.2153114 2.1493396 2.4687397 2.7093944 2.6080950 2.5983498 2.7209846 2.6292397 2.6440408 2.6406694 2.5528419 2.4156948 2.4610924 2.4889143 2.5991104 2.7902771 2.5145928 2.4949540 2.5867839 2.8263907 2.6048638 2.4581551 2.4404455 2.5452322 2.8114082 2.7033697 2.4921868 2.7072463 2.5692617 2.5267607 2.5902289 2.4429427 2.6263363 2.2313555 2.3351490 2.2710494 2.4327235 2.1725046 2.4708491 2.6484641 2.6700009 2.4887205 2.5990127 2.4315840 2.5056315 2.6599377 2.6775997 2.9505840 3.0310554 2.9843052 3.0171002 2.9983492 2.8861062 2.8643509 2.7768018 2.9050444 3.0453005 3.0173475 2.9670706 3.0387927 3.1283016 3.1099574 3.0036358 3.1275226 3.0393660 3.1067359 2.9994922 3.0674469 3.0020661 2.8131876 2.8078436 2.0440012 2.1884700 2.2021281 2.4905162 2.5556528 2.3513507 2.3079765 2.2142204 2.1745284 2.2600080 2.2876285 2.4026331 2.1821656 2.4416616 2.5429156 2.3579189 2.6066920 2.3981791 2.4162283 2.4030951 2.5018130 2.5535400 2.5132365 2.1398292 2.2272087 2.2236303 2.1224852 2.1244665 2.0707834 2.2073579 2.1990256 2.4265186 2.2960651 2.5154252 2.1917361 2.2909427 2.5829897 2.4799038 2.4473178 2.7029887 2.4396357 2.5754646 2.2619147 2.6630485 2.5556602 2.5366045 2.4050131 2.4418892 2.5472186 2.3420704 2.4690772 2.3627178 2.4351984 2.6488033 2.1870965 2.3764904 2.2084921 2.4170832 2.3778481 2.2981051 2.4403002 2.3454471 2.3550091 2.0769021 2.6268905 2.4994571 2.2064451 2.6148162 2.4909125 2.5828148 2.4323104 2.5623476 2.5979437 2.5564169 2.5927232 2.7020853 2.4763508 2.3263080 2.4058317 2.5107919 2.7044171 2.7259015 2.5884314 2.3272206 2.7851233 2.6232370 2.0801347 2.2820395 2.5027627 2.1405377 2.5573029 2.4933795 2.5886030 2.5638748 2.5748071 2.4857540 2.6960832 2.6234377 2.1863494 2.5617812 2.5312880 2.5375182 2.6353003 2.4170712 2.7436038 2.6959140 2.1821141 2.5390763 2.5459401 2.1448041 2.4898830 2.1874296 2.5668753 2.6429741 2.6280852 2.5687211 2.1132309 2.5236136 2.7365279 2.7703600 2.6474620 2.5732346 2.4626563 2.4842944 2.5399947 2.6272135 2.7088077 2.6786086 2.0090078 2.4146485 2.3764202 2.5445457 2.2437617 2.3991031 2.2558436 2.4252002 2.4348660 2.0778583 2.3404630 2.1303784 2.2240201 2.3361118 2.1878504 2.4336883 2.6224113 2.3764863 2.6975830 2.4135228 2.0846157 2.2611370 2.3601388 2.5907048 2.3582248 2.2958728 2.1729577 2.0154398 2.8318458 2.7627562 2.4595694 2.3220580 2.0604072 2.1838998 2.3891016 2.3764566 2.4311467 2.4423739 2.4169407 2.0165318 2.2423818 2.5594929 2.6594316 2.3380984 2.5266429 2.3318738 2.5797052 2.4550314 2.3743124 2.3052574 2.7120861 3.0216827 2.5322925 2.6372121 2.5682852 2.5836211 2.3486223 2.6140413 1.9783281 2.3093859 2.6835141 2.3390856 2.2118873 2.2715827 2.4362540 2.5186445 2.4759797 2.4579601 2.9413863 2.5643799 2.3954973 2.5194165 2.6077714 2.5468366 2.5668954 2.5006323 2.5628370 2.6737131 2.6436643 2.8049520 2.7203780 2.7786263 2.7704509 2.7754442 2.7745294 2.7894457 2.8256291 3.0583930 2.7820080 3.1190374 2.9018044 2.6253551 2.3789234 2.3565162 2.1087091 2.3654227 2.2970735 2.3437230 2.1789675 2.3218938 2.4475839 2.4707918 2.5082608 2.9192627 2.7115156 2.9327516 2.8872258 2.8498118 3.2122686 3.5424584 2.9800652 2.8662337 2.7919985 3.1640363 3.1261385 2.9443946 2.8261537 3.0599771 2.9889518 2.1478854 2.3415591 2.3211080 2.3756444 2.4021270 2.5785122 2.8655982 2.9569491 2.5997710 2.6259193 2.6369597 2.5896284 2.5649559 2.5932673 2.9474500 3.0381031 2.8309008 2.8855444 2.5778710 2.5277082 2.4677865 2.4362452 2.4131435 2.4493590 2.5338035 2.2881446 2.3040290 2.4237632 2.6149664 2.9711827 2.4126991 2.1200072 2.4384808 2.1886653 2.2774067 2.5097269 2.3458151 2.5647015 2.5959892 2.3798909 2.5399943 2.5242995 2.3937998 2.0295652 2.1567185 2.3015821 2.4052329 2.2683720 2.2994426 2.3916551 2.3773774 2.4631390 2.3391726 2.2912483 2.2964504 2.3247848 2.0581178 2.1401862 2.2232011 2.1885333 2.3230952 2.1888766 2.1939106 2.1194558 2.3873935 2.4831120 2.1158681 2.1498693 2.2440309 2.4064290 2.4183146 2.3349885 2.1234158 2.5514583 2.4671501 2.6515216 2.7414346 2.8587641 2.0409992 2.8189097 2.8385554 2.4299344 2.9192015 2.9927466 2.6536862 2.6753358 2.6873938 2.6350350 2.6870336 2.6388015 2.5104263 2.5138938 2.4722117 2.6968244 2.5011108 2.4181811 2.4260912 2.4511728 2.6852989 2.5092880 2.2891897 2.2890417 2.2748062 2.7957596 2.4860935 2.4651824 2.1770650 2.5187852 2.4836915 2.0820929 2.2866519 2.3303631 2.4923794 2.4727681 2.5097647 2.5382992 2.7010961 3.0355959 2.9563901 3.0958647 3.1415292 3.0851140 2.5447571 2.9146295 3.3770278 3.1729287 3.0397710 3.4850999 2.7446663 2.8652911 2.7752441 2.8806884 2.5790113 2.4318828 2.9116128 2.6310514 2.7022795 2.8716443 2.7438820 2.4711673 2.7542509 3.1282488 2.4767595 2.7926679 2.1433696 2.7004203 2.6221331 2.7603668 2.3936453 2.6322618 2.9385182 2.8367220 2.6446812 2.8267835 2.5696705 2.5785213 2.1971224 2.2692593 2.2205052 2.5449967 2.7036084 2.4431243 2.5074624 2.6392152 3.0347484 2.2364091 2.4062992 3.0493940 3.0570341 2.8063641 2.3734449 3.0042264 3.3189802 2.6184746 2.8803712 2.7220998 3.4167905 3.5301801 3.0876391 3.2294697 3.3946776 3.4120789 2.8871866 3.0736060 3.4145925 2.5604746 3.2710767 3.3573936 3.2074263 2.8122972 2.9367058 3.5203347 3.2279830 2.4764448 3.0199655 2.6436073 3.4115691 3.2530965 2.8345441 3.1421414 2.9046595 2.8402234 2.9155748 2.8558528 2.9304551 2.7927818 2.9739879 3.0647695 3.2759364 3.3331548 3.2303690 3.3594146 3.0980464 3.4223037 3.3081143 2.9316207 3.0948252 3.1116116 3.1872436 3.1874124 3.1249053 3.0376604 3.0924696 3.0395918 3.1137335 3.2002382 2.9140952 3.2091552 3.1018385 3.0008582 3.1156878 3.3132545 3.1175136 3.1237587 3.0149623 2.8345970 3.2647961 3.1658398 3.1890346 3.1565280 3.1376367 3.1019129 3.0711909 2.7331030 3.6951613 3.5859490 3.6495757 3.1781188 3.1176515 3.0988063 2.8966106 3.6291189 3.1536039 2.8482912 2.0642122 2.4899430 0.6896280 0.7492859 0.5733409 0.6037398 0.5268875 0.0000000 0.1587643 2.5880008 2.4322270 2.6187401 2.5224700 2.7632179 2.6917829 2.5156459 2.6338788 2.5855700 2.7235872 2.5177763 2.5096584 2.2454859 2.7576576 2.5494108 2.7930775 2.4796093 2.2802326 2.2483055 2.6438602 2.5323882 2.1885646 1.8137464 2.2839462 2.4703836 2.4121566 2.5917295 2.6774113 2.6024399 2.4180936 2.3285237 2.5881157 2.7477938 2.7646866 2.3641884 3.0510019 2.6586582 2.6061243 2.6581035 2.4159736 2.7514411 2.9503973 2.6930260 2.6611134 2.2706245 2.7036777 2.5299100 2.7455550 2.5949599 3.1651162 2.9308888 3.2509416 3.0285278 3.1817622 2.9584816 3.0355291 3.0703957 3.2720296 2.9826145 2.8903830 2.9278042 3.0551176 3.0274641 3.1450123 3.0409738 3.0720885 3.0451873 3.1025027 3.0590274 3.1237015 3.0407057 3.0662639 2.9654070 3.0945871 3.2108421 3.1830970 3.1400430 3.1585724 3.0363411 3.2417222 2.8021953 3.1163006 3.2632818 3.3087048 3.4401971 3.1669347 3.1941075 3.0705627 3.2802296 3.0410203 3.1236897 3.1922427 3.1700753 3.0163092 2.9937651 2.9159726 3.0532880 3.0249087 3.0555550 3.2591434 3.1463900 3.0187731 3.2826088 3.2210057 3.2694120 3.3800023 3.0714675 3.3151311 3.3179375 3.1701196 2.9716421 2.7392652 2.9036412 2.5303162 2.4552982 2.8326772 2.7423747 2.4951682 2.5450229 2.4280688 2.2708164 2.6074684 2.6565409 2.1542738 2.3088886 2.5471900 2.9979678 2.7992106 2.6410954 2.5748253 2.4221151 2.7202720 2.4874092 2.7377267 2.7018740 2.6620367 2.6128966 2.7268487 2.8117570 2.5458013 2.6207728 2.8473947 2.7310260 2.1284477 2.6936192 2.6911039 2.7132217 2.2970293 2.6602444 2.4175137 2.5786374 2.7367843 2.8514515 2.8316541 3.1711568 2.5936209 2.9026968 2.7193405 2.9065187 2.7780990 2.7447486 2.6946078 2.6767588 2.5596773 3.2106013 3.3101551 3.2315498 3.0644773 2.8558925 3.0632897 3.1892022 2.6909147 2.7150885 2.7563711 2.7116045 2.8680501 2.9481762 2.9045241 2.8763434 3.1265169 2.8709805 2.9551740 3.0250875 2.7726501 2.8019663 3.0372059 3.0517083 3.0501874 2.7885605 2.7731623 2.8031294 2.7650788 2.8858793 2.6673956 2.7609356 2.6751019 2.5679575 2.9764994 2.5498278 2.5952305 2.6256891 2.5963088 2.7935307 2.7911513 2.7168067 2.6947967 2.6541341 2.6082887 2.7248747 2.7842155 2.7423528 2.7112696 2.7688605 2.7514527 2.7535726 2.6165228 2.7298470 2.6121782 2.7358132 2.7477863 2.8116268 2.5496238 2.6094426 2.8070645 2.9139131 2.8378681 2.7400048 2.9478772 2.7070228 2.5306576 2.8148605 2.7174039 2.6631814 2.6582932 2.8270499 2.9088582 2.8256277 2.7809199 2.4514501 2.5993107 2.9290936 2.8957376 3.2047205 2.9102711 3.1756279 3.1845181 3.0795259 2.9213208 2.8765966 2.8541118 2.8323994 3.0345498 3.1665856 2.6830176 3.1573859 3.0783581 2.7915377 2.6880681 2.7080857 2.9201499 2.8582322 2.7123676 2.6756825 2.6104432 3.0687239 2.9245285 2.9479702 2.1920282 2.4190441 2.4773637 2.4039642 2.4268754 2.3571229 2.7989252 2.8950587 2.7570318 2.7047208 2.4920472 2.5559489 2.7146508 2.8133932 2.8893229 2.8324858 2.7827085 2.4319206 2.5290519 2.3188184 2.7043764 2.5984348 2.3546916 2.6199063 2.8430700 2.9546993 2.9589739 2.8601671 2.9300290 2.8411049 2.7605458 2.9689775 3.1731243 2.7040558 2.7845237 2.9723063 2.8336410 2.8613014 2.9327753 2.8721576 2.9858322 2.8359893 2.9556634 2.8396105 3.0942513 2.9776044 2.9483331 3.1470225 3.2624466 2.5430810 2.6379573 2.9333505 2.3988604 2.9690116 2.7327163 2.6837341 2.6718576 2.6298940 3.0346956 2.8117842 2.7839798 2.7168240 2.3012335 2.7383761 2.6337301 2.4862806 2.5604564 2.4686740 2.5951840 2.6226617 2.4766822 2.4712411 2.5449354 3.4187618 2.7639929 2.7140035 2.3231642 2.5923285 
assembly_BlackSea2|NODE_10153_length_28919_cov_28.248545_2|protein       2.1843454 2.3206835 2.3350404 2.1813518 2.0491170 2.3616039 2.1912511 2.1376016 2.0180316 2.2521768 2.3707121 2.0701652 2.3865424 2.1723711 2.1476283 1.9413641 1.9707170 2.2425842 2.1136735 2.2060305 2.2365687 2.3993838 2.5125172 2.3474125 2.3209724 2.3176686 2.1210413 2.2169370 2.1703762 2.2450414 2.2932165 2.2276061 1.9024962 2.5137552 2.6108080 2.1341003 2.1309852 2.6463681 2.2154145 2.1012542 2.2363562 2.5570476 1.9723307 1.9897795 1.7970062 1.9099926 2.1685342 2.0961796 2.4513668 2.3132446 2.2226486 2.4562987 2.3029764 2.2697392 2.2742026 2.3232526 2.2786774 2.2741317 2.4314646 2.1430491 2.4194214 2.5556151 2.5841660 2.3634939 2.3921418 2.4335258 2.3994685 2.4344401 2.2886090 2.2207038 2.3156908 2.2761110 2.2925878 2.4723690 2.3876747 2.7281783 2.1330447 2.2669682 2.1174114 2.0199985 2.1019375 2.4747262 2.5089129 2.3980209 2.2330541 2.2266927 2.0109169 2.2167889 2.1658635 2.3690733 2.4186240 2.2753959 2.2595855 2.5365933 2.4546373 2.4101203 2.5100508 2.7367544 2.4200867 2.5851818 2.6245254 2.2864319 2.3492977 2.4971056 2.1298706 2.4509822 2.1791632 2.5092519 2.4609825 2.7695561 2.3986477 2.2120795 2.4281983 2.3228497 2.3278561 2.3325028 2.3546679 2.0376340 2.5432386 2.4825800 2.4922936 2.3808407 2.2545131 2.1804359 2.0175075 1.9517079 2.1065591 2.2303774 2.3995128 2.2052393 1.9961878 2.2015129 2.3439231 2.1879081 2.2974621 2.3142433 1.9899795 1.8838558 2.1305333 2.0047524 2.0657709 2.2339390 2.3258302 2.1910167 2.1036306 2.2175749 2.0928620 2.3434738 2.0821327 2.2989585 2.4222021 1.9905660 2.2708906 1.7977887 2.1561763 1.8444109 2.1071778 2.3672736 2.3600749 2.2709434 2.0028002 2.2085153 1.9935826 2.2513759 2.1067706 2.1949127 2.1318586 2.2082506 2.2935467 2.2649514 2.3804486 2.3207261 2.1170966 2.0011298 2.0941006 1.9992125 2.0328401 2.1246792 2.1103712 2.3128095 2.1071481 2.1835383 2.4709988 1.8787090 1.9468915 2.1946693 1.9330922 2.3173250 2.2352645 2.3226544 2.2827506 2.1599759 2.2148362 2.4185873 2.4302767 2.3738385 2.2777312 2.3066635 2.1885462 2.2324763 2.1046567 2.2497315 2.0792920 2.1132736 2.0040279 2.0867459 1.9829722 1.9464946 2.0243796 2.0328481 2.0959910 2.0066477 2.0839914 2.0175550 2.0401605 2.0197655 1.8242425 1.9208474 2.0416386 1.9221941 2.1772346 2.1780886 2.0701962 1.9800133 2.1668734 1.9870954 1.9739362 2.2079868 2.1982379 2.1825951 2.0772494 2.2346290 2.2412988 1.8852023 2.0658427 2.0849286 2.1911819 2.1833617 1.9891823 2.1840018 1.9458419 1.9969161 2.1007720 2.0229869 2.2139182 2.0797351 2.1720933 2.1239137 2.0926401 2.0805488 1.9726126 2.2752544 2.0921098 2.0799966 2.0056405 2.1588770 1.9990213 1.8448282 2.1320636 2.1080487 2.1554986 2.1825508 2.1326303 2.1905752 1.9759586 2.2040550 2.1049459 2.3162900 2.1036477 2.3558956 2.1964328 2.2058260 2.3388521 2.1027098 2.1434006 2.1625615 2.0670246 2.0519309 2.2048356 2.1030894 2.2476794 1.9217656 1.8888582 2.2597889 2.2058084 2.2053112 2.2551248 2.3193573 2.1574588 2.1910061 2.1859526 2.1690933 2.2093718 2.2106607 2.1312338 2.1622042 2.1372926 2.2573003 2.1940627 2.1776579 2.1310904 2.1788143 2.2238469 2.2821533 2.2877264 2.3185475 2.1967918 2.0616047 2.2991686 2.1230182 2.2204308 2.2922889 2.2502003 1.9940862 2.2274353 2.1244074 2.0826743 2.2941959 2.1433782 2.1172170 2.0377533 2.1561736 2.1428124 2.3795897 2.1710294 2.1918896 2.1674487 2.1089714 2.1317360 2.0143284 1.8518766 1.9549680 1.9674686 2.1228222 2.0690015 2.1434313 2.0129502 2.1618139 2.0562033 2.3009470 2.0959694 2.0402253 1.9685523 1.7362491 2.0022287 2.0635293 2.1081472 2.0932487 2.0903829 2.0516562 2.0016830 1.7626806 1.8674198 1.7882405 1.7854408 1.9068258 2.0269573 1.9021503 1.9238519 1.5594140 1.9207804 2.0095837 1.9193554 2.1188838 2.0853240 2.0449229 2.2023252 1.9702040 1.9926983 2.0466497 2.1812105 2.3967670 2.1483342 2.0150840 2.0391019 2.0575525 2.0721595 2.0367183 2.2812193 2.0897420 1.9810326 2.1376103 2.3993434 2.3035255 2.2670128 2.2650715 2.2535117 2.1703117 2.4631064 1.9790613 1.9051621 1.9733831 1.8311761 1.8135235 2.2344937 2.3175990 2.3009781 2.4033481 2.3184465 2.4199295 2.3531388 2.2246539 2.1946227 2.1505488 2.2865010 2.0385008 2.2638686 2.3040883 2.4119724 2.3159661 2.3091844 2.2800659 2.2396789 2.4961351 2.3386555 2.2330624 2.2949396 2.3309111 2.3444426 2.2461950 2.2300735 2.2697841 2.1923207 2.1373448 2.2975808 2.4925541 2.3700541 2.4157991 2.4345278 2.2965231 2.3437549 2.2047004 2.1333907 2.2358210 2.4435896 2.1977226 2.1328229 2.3885631 2.2534826 2.0283278 2.0007999 2.0161896 1.7295938 1.7879194 1.8311502 2.0758925 1.7871889 1.6759573 1.5183011 1.6156326 1.7773267 1.6956299 1.7673841 2.0260712 1.6099338 2.0696643 1.8936256 1.9257205 2.1469479 2.0368129 1.9317188 2.0633975 1.9228901 2.0402904 1.9591891 2.0366202 1.9267725 1.9276626 2.2369022 2.3902322 2.0121106 2.0293797 2.0636336 1.9669825 2.2699851 2.0625654 2.0527216 1.7263727 1.9438420 1.6979041 1.6853536 1.8921576 2.0847373 2.3941132 2.4480598 2.2868919 2.0989717 2.0860794 2.0086894 2.0901132 1.9682033 2.0951069 1.8771428 1.6600579 1.6437144 1.6859022 1.5787218 1.6069779 1.6061507 1.5564372 1.5436877 1.4843547 1.5221042 1.5438764 1.5363741 1.6061218 1.5241588 1.6917807 1.9026379 1.7121663 1.7626840 1.8312014 1.8403431 1.7930217 1.8777871 1.7432164 1.8030343 1.7554795 1.8636721 1.8711863 1.9224119 1.8923967 1.9035930 1.7902974 1.8287463 1.6066169 2.1251619 2.0070386 1.9564086 2.0017027 2.0544414 1.8116964 1.6015867 2.0124486 1.9859789 1.5237864 1.6617565 2.2797941 2.1387766 2.0081733 1.8259863 2.3102633 2.2719303 2.3353121 2.3993703 2.0748019 2.1723298 2.3192962 2.2833463 2.2547650 2.1942064 2.0701528 2.2235086 1.9694535 1.7868254 1.8445608 1.9532449 2.0361957 2.1230864 2.1885326 2.0651022 2.0609334 2.0024434 1.7972888 1.8783191 1.6592857 1.6928353 1.9401818 2.1015410 1.8292569 2.1505193 2.0940650 2.0623796 2.0701408 2.0304307 2.2932698 2.2524108 2.0503313 2.2704221 2.2232150 2.1820649 2.1562929 2.0644836 2.0298710 2.5282403 2.2489456 2.5264891 2.2914191 2.0140533 1.8956751 1.8818996 2.0733991 2.1423808 2.0653906 2.0817643 2.0529663 2.1439736 1.8792558 2.1149089 2.0740861 2.0923059 1.9319293 2.0637287 2.2582861 2.2096084 2.2356450 1.9759620 1.9684330 2.5662478 2.4809310 2.5033709 2.4777573 2.5668098 2.4867336 2.3768445 2.5354304 2.4551717 2.4767206 2.4264436 2.5774413 2.4383058 2.2938525 2.3050392 2.3743112 2.3026887 2.2241235 2.4167557 2.2108817 2.3556488 2.4382364 2.5064123 2.3810904 2.2980288 2.1489219 2.4394209 2.7346421 2.1461807 2.4360272 2.3572294 2.3960819 2.3288976 2.5364145 2.5221777 2.2397744 2.0579276 2.6141812 2.4388820 2.4213706 2.4421273 2.3493781 2.3452491 2.4437630 2.4263333 2.3205535 2.4314621 2.2130716 2.4390748 2.4944360 2.3381848 2.1523080 2.1195253 2.0194037 1.8435036 2.6022198 2.0303706 2.3746330 2.3582445 2.0163313 2.2759709 2.1679732 2.4846058 2.5846378 2.2675878 2.3813721 2.4492482 2.5349905 2.6128623 2.6941786 2.4436073 2.3391256 2.2852241 2.3495412 2.7581589 2.7342015 2.3714497 2.2684739 2.2674433 2.2838784 1.9444953 2.0801203 2.0533383 2.1835796 2.4047460 2.4001350 2.4144635 2.1152300 2.5640695 2.6126932 2.3868364 2.1797438 2.2771764 2.5078469 2.1484755 2.3565149 2.2847831 2.2738769 2.2837485 2.5619330 2.2750995 2.3890856 2.2433104 2.1156926 2.5098675 2.4283348 2.4631314 2.4098837 2.4266279 2.3094696 2.3295660 2.3983425 2.3700167 2.3585164 2.1026857 2.4551921 2.6526499 2.0597636 2.0916789 2.1824401 2.1322019 2.0427476 2.5300511 2.4866971 2.4894239 2.5479668 2.5322550 2.3933659 2.4484259 2.5477103 2.4502310 2.3137288 2.1905824 2.2151909 2.2021778 2.1477992 2.0041008 2.1715226 2.1126392 1.8848771 2.3438055 2.1728312 2.1538681 2.2101952 2.0932394 2.2540639 2.0435496 2.0741827 2.2761379 2.3182094 2.0894056 2.1442812 1.8688720 2.0462505 1.8143969 1.7491995 1.6581823 1.5939799 2.0594737 1.9067278 2.5406466 2.6089648 2.3263458 1.9767980 1.7560841 2.2564781 2.2777502 2.2383172 2.5066266 2.0415302 2.1454777 2.2001951 2.4724725 2.2924609 2.4618671 2.6147807 2.8993528 2.7578346 2.6379895 2.5508567 2.5866037 2.3900571 2.6190669 2.4837967 2.2178913 2.0287819 2.0608229 2.8017382 2.7790980 3.0409514 2.5189034 2.1921399 2.2615115 2.2419464 2.5716651 2.2048878 2.2158643 2.8214152 2.8250557 2.5940565 2.4146961 2.5215404 2.4552760 2.4816062 2.3986494 2.5045131 2.4093328 2.4244228 2.4337915 2.5269197 2.3279181 2.4709066 2.4514995 2.3536457 2.4600486 2.5736049 2.4084103 2.2614914 2.7453234 1.9071315 1.9026346 1.9228463 1.8734652 1.7740807 2.4972677 2.6606276 2.5863355 2.6376304 2.6910798 2.6939052 2.5871226 2.4453672 2.5644979 2.5257414 2.3635448 2.4554557 2.4506698 2.5392320 2.6264963 2.5954651 2.6111939 2.5166608 2.4576250 2.6704988 2.4792493 2.3403253 2.4667840 2.2960920 2.5206957 2.4077032 2.4382379 2.3663933 2.3147335 2.4368449 2.3255680 2.4212875 2.4864400 2.3628405 2.4242113 2.3159255 2.3499249 2.2532097 2.3137548 2.3050565 2.3292541 2.1927664 2.0999352 2.2804843 2.4377498 2.2940515 2.0707888 2.0999618 2.2131677 1.8825841 2.1160370 2.0349176 2.0154103 1.9397675 2.3204318 2.2410107 2.3497163 2.3918050 2.5219127 2.2160229 2.0874241 2.0489555 2.1864553 2.2143573 2.0025794 2.1855261 2.0995583 2.0625060 2.1339746 2.3863009 2.3191359 2.0344270 2.4085146 2.2145067 2.2220987 2.1965592 2.2193952 2.1618845 2.2458958 2.1374967 2.0925242 1.9771168 2.0144101 2.0980520 2.0717587 2.4394796 2.5181673 2.4031033 2.5778745 2.4329676 2.4190857 2.3204150 2.5494696 2.5624835 2.7381610 2.7853424 2.4434151 2.3914115 2.7980020 2.8200202 2.3493087 2.2575658 2.4509675 2.1778351 2.2846058 2.3995405 2.2503335 2.4448347 2.4410042 2.4212510 2.4889944 2.4521557 2.4109933 2.3414892 2.3750267 2.3459283 2.3138318 2.2660411 2.5156518 2.4364955 2.5505423 2.5975886 2.5129333 2.5860161 2.3636869 2.6378479 2.2361602 2.3687820 2.2411817 2.0844505 2.1213645 2.3998113 2.3419908 2.4529863 2.3804031 2.3217708 2.3423477 2.4067654 2.3241416 2.3140894 2.2369350 2.5150885 2.3097285 2.5599086 2.4448592 2.4638030 2.2968856 2.2415171 2.1716487 2.3458261 2.3051292 2.5295494 2.3181882 2.5064290 2.3576291 2.4296955 2.4999172 2.3143581 2.4844949 2.2615930 2.5768601 2.5611483 2.2830322 2.3622620 2.5192305 2.5463827 2.5033540 2.3809167 2.3365981 2.3519017 2.3811974 2.3613307 2.2429177 2.4720005 2.2142841 2.1465355 2.3299203 2.3049369 2.3123851 2.2777192 2.2757249 2.3454876 2.2917465 2.3449002 2.3282537 2.4898652 2.4512080 2.5105985 2.4682640 2.5060522 2.3918930 2.4717454 2.4288263 2.3035095 2.4015821 2.4442016 2.3162016 2.6117602 2.4286004 2.3868454 2.4424015 2.4307199 2.4623968 2.5742138 2.4845907 2.6463948 2.5117182 2.4719974 2.5006285 2.7031552 2.5597034 2.3363548 2.5006655 2.4900584 2.6322308 2.5504559 2.4853209 2.4167635 2.4775978 2.5269108 2.5783676 2.6262218 2.4574782 2.3157239 2.4949290 2.5194189 2.3179967 2.3625677 2.4278946 2.2529642 2.3849884 2.4968677 2.4861003 2.4330335 2.3898863 2.5156709 2.5274345 2.4427178 2.4714252 2.4218128 2.3353971 2.2945233 2.4295014 2.5766206 2.4915328 2.2941637 2.3976425 2.5441027 2.4866610 2.3780644 2.4184234 2.4917445 2.3025049 2.1593159 2.2344835 2.2264055 2.2791485 2.2393356 2.3950197 2.3246828 2.3045563 2.4727829 2.2215279 2.3819830 2.3992586 2.6092654 2.4554732 2.4230077 2.4700840 2.5317896 2.4714418 2.4439865 2.5310910 2.2888449 2.3125715 2.3574096 2.5474795 2.6108137 2.4337395 2.4750969 2.4867508 2.4835472 2.4193968 2.2594643 2.3719231 2.3750064 2.5014035 2.4608207 2.4298370 2.4823626 2.2656370 2.5351183 2.4834081 2.6329772 2.4583367 2.5001447 2.3788980 2.4411448 2.3751223 2.3520232 2.4760198 2.4171063 2.3298281 2.5989383 2.6128873 2.5149456 2.5494252 2.4082443 2.5591477 2.1488740 2.5031437 2.3527754 2.3329698 2.3349688 2.3796189 2.4022540 2.2882849 2.2945468 2.2138758 2.2174291 2.4367435 2.6988760 2.2813704 2.3667697 2.3257902 2.4050404 2.5359777 2.5605431 2.3858026 2.4531782 2.3800496 2.2887255 2.6326497 2.5600580 2.4708325 2.5248064 2.5076301 2.4791685 2.3833932 2.5253018 2.4347916 2.3908119 2.4341675 2.4362837 2.4503906 2.2681090 2.5211952 2.4300183 2.3811514 2.4095883 2.3952278 2.5330113 2.3014528 2.3446402 2.4452354 2.3928688 2.4913983 2.5403827 2.4810011 2.4780425 2.5583544 2.2285314 2.4049690 2.3734339 2.2476400 2.4057472 2.2443107 2.1554465 2.2424858 2.3175637 2.1775477 2.4600957 2.4795125 2.4535962 2.3934256 2.4173326 2.4093277 2.3609176 2.5099498 2.5094735 2.3956489 2.4077521 2.4576328 2.3658184 2.4695810 2.6802768 2.3435073 2.4720154 2.5530304 2.3628437 2.3165763 2.2893969 2.4538602 2.4180135 2.3673473 2.4212331 2.4097388 2.4451807 2.5191574 2.5080303 2.3953307 2.4076940 2.2682578 2.4377565 2.3505249 2.2473173 2.3041866 2.3852394 2.3061900 2.2540709 2.2264906 2.1705823 2.4400382 2.2411361 2.4216313 2.4689735 2.4210218 2.5488021 2.5741458 2.6390780 2.3086938 2.3445478 2.4280662 2.3328873 2.6227540 2.2774445 2.4463848 2.3521000 2.5597466 2.4719608 2.4421194 2.3683013 2.3859638 2.3801867 2.2265210 2.1235441 2.3349792 2.3507004 2.2298642 2.3764007 2.5958445 2.4668146 2.4784877 2.5709329 2.5258959 2.4554895 2.5918543 2.5682760 2.7642745 2.7111347 2.4533027 2.4520444 2.1092209 2.0085590 1.9747895 2.2986068 1.8292100 2.2500045 2.3936964 2.3328224 2.4761582 2.5027965 2.4756197 2.3872721 2.5673828 2.5220519 2.3387891 2.5608865 2.5156102 2.6563495 2.3688275 2.3158420 2.2376180 2.2405724 2.3346273 2.6366891 2.6064637 2.3987059 2.3929825 2.5321467 2.5128153 2.3704718 2.1871794 2.1939409 2.3590229 2.4938579 2.4367671 2.5407416 2.4933150 2.2434130 2.4208036 2.2540285 2.3095558 2.4318781 2.3914814 2.3354511 2.3911681 2.4443651 2.4834524 2.1686006 2.3145903 2.4024199 2.4522674 2.5322786 2.4062251 2.5245678 2.5537296 2.2109754 2.5229269 2.2876859 2.2956591 2.2898621 2.5376920 2.3906517 2.3568728 2.2291809 2.3408261 2.1863995 2.2197727 2.1267547 2.4456398 2.3100299 2.0682008 2.6702384 2.3080869 2.3884354 2.4009294 2.2336132 2.4415911 2.3487026 2.3331571 2.3893578 2.3513366 2.1164578 2.4511713 2.3519294 2.4718245 2.3865969 2.0665109 2.2567819 2.3063191 2.4219473 2.3187847 2.5680097 2.4265851 2.3143026 2.4180231 2.6025217 2.5211235 2.4554317 2.3818711 2.4829871 2.5673615 2.3729259 2.2952427 2.4742087 2.4860723 2.4023842 2.3556231 2.4779556 2.6104547 2.3869876 2.4554650 2.3594665 2.6262910 2.5610855 2.5175265 2.6007191 2.3255603 2.2951699 2.2207974 2.4004751 2.3225298 2.3330591 2.3079676 2.4047154 2.4723523 2.3262006 2.5134839 2.2780904 2.2903735 2.2543296 2.0203800 2.4032575 2.4775574 2.6236979 2.5900100 2.3708717 2.2799239 2.3927509 2.3500462 2.5047695 2.2029180 2.3687500 2.2987172 2.5894551 2.3346197 2.4244883 2.4150904 2.2607090 2.4768729 2.3484010 2.4796195 2.4699256 2.4416782 2.3266900 2.2963499 2.4988379 2.3707607 2.4350460 2.4114323 2.7379189 2.4435877 2.7305320 2.6924859 2.4964003 2.4810675 2.5147701 2.1862415 2.2437289 2.3227452 2.2447639 2.4744699 2.4732910 2.3579335 2.3759401 2.4212667 2.4338097 2.4754997 2.3778100 2.2623098 2.4539899 2.1824424 2.3151486 2.3606869 2.3627100 2.3577942 2.3281261 2.4868569 2.3005596 2.3585108 2.4292312 2.3999872 2.5624604 2.5822669 2.4599358 2.4365764 2.4479297 2.6018349 2.5365466 2.6646547 2.3520320 2.4579764 2.1061263 2.1926450 2.1847788 2.2541511 2.3351502 2.1790601 2.4142360 2.1976566 2.4661157 2.6666386 2.6633190 2.3874060 2.4360133 2.5516869 2.2669640 2.2000321 2.2912322 2.2902866 2.3188615 2.1585908 2.7209217 2.4430901 2.3648960 2.5628786 2.6267755 2.2909435 2.4872799 2.3291827 2.3290336 2.1897516 2.1204729 2.3533296 2.5023931 2.3859802 2.4174055 2.4958016 2.6070771 2.6041821 2.2472883 2.6625065 2.3848243 2.5246831 2.6923650 2.6046668 2.1557177 2.1491892 2.3530724 2.4264707 2.5785048 2.1103304 2.2871645 2.4279624 2.5585614 2.1550586 2.5866110 2.4159011 2.3256300 2.3895065 2.4383878 2.4204259 2.4894799 2.4254773 2.4046721 2.3190571 2.2450024 2.4139306 2.5885696 2.3973688 2.4494172 2.4565879 2.4869881 2.2487215 2.2207274 2.4025457 2.4009601 2.4747554 2.2238095 2.5878479 2.3279827 2.4871987 2.5271871 2.3995345 2.3737452 2.3579184 2.5964428 2.5720570 2.5237475 2.4144421 2.1885496 2.2000105 2.3768448 2.6864800 2.2041747 2.3495249 2.2779735 2.6296154 2.3303841 2.0313774 2.5925669 2.7951578 3.1194045 2.9373120 2.9498126 2.9154917 3.0196099 2.4301342 2.5705402 2.3120704 2.3049274 2.4391310 2.4115115 2.2758313 2.3860557 2.6083227 2.6190957 2.6446625 2.5424583 2.5016134 2.5726693 2.5050165 2.5444238 2.6291818 2.6135031 2.7877968 2.7068725 3.0393869 3.0540568 2.9128589 2.6607100 2.6082616 2.3885437 3.0244648 2.9101569 2.9262832 2.2679025 2.3144105 2.2601473 2.2459649 2.1797690 2.7893632 2.6440407 2.6642846 2.7178223 2.7836613 2.7605097 2.8062348 3.0096608 2.4575535 2.7559870 2.5659871 2.8230943 2.6063291 2.1701830 2.6922524 2.6489685 2.6641266 2.5920546 2.6529310 2.7337567 2.5741974 2.9585513 2.7939337 2.8242699 2.5123745 2.5247935 2.5818889 2.5011877 2.6620479 2.6210409 2.7328538 2.7518000 2.6825535 2.6420605 2.6003349 2.5574136 2.4697261 2.5757668 2.6271386 2.1903433 2.2021436 2.2968548 2.3683891 2.5007232 2.5835701 2.5899421 2.6626739 2.2558815 2.1769306 2.0836416 2.0340806 2.1792301 1.7564065 2.5862124 2.2536717 2.5082358 2.5664501 2.4682099 2.6411385 2.5620219 2.6327678 2.5449769 2.3896358 2.2933050 2.2558073 2.3380421 2.3974598 2.3970531 2.3859469 2.3742496 2.6025782 2.1240367 2.2649611 2.2615603 2.0488232 1.8783659 2.0890481 1.8913123 2.3156638 2.3590731 2.6473022 2.4090719 2.5294402 2.5663930 2.0567782 1.7649710 2.0949705 2.3289702 2.1809365 2.3622565 2.0491983 2.0574817 1.9675168 2.1155418 2.0147724 2.2938306 2.2205830 2.2652895 2.1920162 2.4674980 2.4144875 2.0994492 2.2158098 2.0118778 2.0688746 2.2516761 2.2083391 2.1934363 2.0743195 2.2709871 2.1803952 1.9984849 2.0485672 2.2531095 2.2806610 2.3577255 2.1819945 2.3366712 2.4835468 2.6864058 2.6893527 2.6399439 2.6988975 2.5722371 2.6950049 2.6599126 2.5000793 2.3207676 2.4473971 2.5674585 2.6472149 2.7267349 2.4706300 2.5443975 2.6279218 2.7358362 2.7380768 2.4332302 2.4002071 2.5185155 2.5855838 2.5722681 2.4818975 2.5728374 2.4856848 2.6232421 2.5586943 2.5598294 2.6045826 2.4380140 2.3747949 2.3202574 2.4275888 2.2774012 2.4041036 2.7516067 2.7489366 2.4870250 2.5530072 2.5103784 2.5391884 2.7242584 2.6391894 2.9712692 2.9574168 3.0342787 3.0267887 3.0134209 2.8264401 2.9356779 2.9122397 2.9901789 3.0559546 3.1706046 3.0694437 3.1563721 3.1554429 3.1675035 3.1510992 3.0769245 2.9759763 3.1403915 3.0385057 3.2481439 3.0961366 2.8290513 2.8556582 2.0087084 2.2486481 2.1993758 2.5096696 2.6126820 2.4569026 2.3241556 2.2066928 2.3324059 2.3442436 2.2209194 2.3547025 2.1652480 2.3727952 2.4248274 2.3221728 2.5057687 2.4462522 2.3708526 2.3720778 2.4544611 2.4466182 2.5441153 2.2563199 2.2954004 2.1849510 2.0741424 2.1704021 2.0424951 2.2410149 2.3380449 2.2760461 2.2688105 2.5639168 2.2083365 2.2840363 2.5847209 2.4802868 2.5206145 2.7593904 2.7051167 2.6486882 2.4015331 2.6276144 2.5480631 2.5510989 2.4198823 2.4508640 2.4539941 2.3688307 2.4001771 2.3116505 2.3605828 2.5240976 2.2113095 2.3998847 2.2832590 2.4946546 2.3615239 2.2581199 2.4622153 2.3679054 2.4046011 2.1672957 2.7206889 2.4596988 2.4357887 2.5400096 2.5088321 2.5227407 2.5851407 2.5644806 2.5188391 2.4674879 2.4882536 2.5929517 2.4539457 2.5422824 2.4108379 2.4927836 2.5725924 2.6705846 2.5220583 2.3311328 2.7940599 2.7799760 2.1596423 2.1081606 2.3172711 2.2167192 2.4936366 2.4581699 2.4322529 2.6341992 2.6429026 2.5162641 2.5949251 2.6328064 2.3849037 2.5725437 2.5495360 2.6039878 2.7443481 2.4879386 2.7569094 2.7157703 2.3462784 2.5067372 2.5012071 2.3766117 2.4049918 2.2651204 2.4580770 2.5416168 2.5506792 2.6249762 2.2453063 2.4018208 2.6852237 2.6211148 2.5818755 2.5259389 2.5098192 2.5104081 2.3741685 2.4493686 2.6056619 2.6949895 2.1081241 2.4369909 2.4245855 2.5144859 2.3410708 2.4393311 2.2091362 2.4186748 2.4222445 2.2271269 2.3755049 2.1984495 2.2707448 2.4369594 2.1672915 2.4843725 2.5997620 2.3734336 2.5704140 2.4277733 2.0298213 2.1726960 2.3206630 2.4339126 2.3844093 2.3389943 2.2350482 2.1230830 2.7889184 2.7380440 2.1994504 2.1557700 2.1050444 2.1222134 2.2984768 2.2847931 2.3695442 2.3728910 2.3051626 2.1047463 2.2448993 2.6228143 2.6031865 2.3283661 2.5252012 2.4379419 2.5314724 2.5639673 2.4142860 2.5573466 2.8401958 3.0372280 2.4025620 2.4097149 2.5271220 2.4887129 2.3309246 2.5218813 2.0248053 2.3810155 2.5785294 2.3891337 2.3444795 2.2192316 2.3074322 2.4480707 2.3351477 2.4333400 2.8406895 2.5195416 2.5260927 2.4834051 2.4818433 2.7105359 2.5114443 2.6213511 2.5024711 2.5493066 2.5546333 2.6415568 2.5590516 2.6508701 2.4693224 2.5788169 2.6341616 2.8195350 2.8302362 3.0222153 2.8448421 3.0725250 2.8128403 2.5342945 2.3755667 2.3274572 2.2546642 2.3592006 2.2150654 2.2596990 2.0835429 2.3192427 2.3536850 2.4022316 2.4229773 2.8093613 2.5827841 2.8050215 2.6383813 2.5851951 2.9802323 3.2163509 2.9034092 2.6931441 2.6948521 2.9127015 2.8742203 2.9176209 2.7177627 2.8356314 2.9799193 2.0277012 2.2334370 2.2223404 2.2432782 2.3682061 2.5822456 2.8736639 2.9504954 2.6311164 2.6051391 2.6973864 2.4871194 2.4524100 2.4655104 2.5781539 2.7490356 2.6110145 2.6964084 2.5103357 2.4056138 2.3076399 2.3251975 2.3483221 2.3281779 2.3863418 2.1440444 2.1978180 2.3900373 2.4782282 2.8501148 2.4608108 2.1228829 2.4404404 2.1134080 2.2772452 2.5494016 2.3630860 2.4444240 2.4154893 2.4432634 2.4622911 2.4657117 2.3523854 2.1211242 2.2803798 2.3244243 2.3840803 2.3531055 2.2644808 2.3285177 2.4190887 2.4483448 2.4148872 2.3701728 2.3487645 2.3141206 2.2865722 2.1375068 2.2723081 2.1907325 2.3173188 2.2079316 2.2571249 2.3070275 2.4387622 2.4932198 2.1674427 2.1807239 2.1496669 2.4814794 2.1485514 2.1350003 2.0797627 2.6738592 2.4943528 2.5412908 2.8050682 2.5996506 2.0084511 2.6835497 2.6069765 2.4003624 2.6246456 2.5928378 2.4963845 2.5417705 2.5442319 2.7319443 2.5230973 2.4938752 2.5172556 2.5436180 2.4950554 2.5676330 2.4392847 2.3957181 2.3767556 2.3070175 2.5962090 2.2157516 2.0646527 2.0649046 2.1015976 2.8775106 2.5826583 2.6374041 2.4499181 2.6150112 2.5265075 2.2558988 2.3310375 2.2981945 2.5501555 2.5169069 2.5029503 2.5261496 2.6028002 2.8544907 2.8440098 3.0171774 3.0037213 2.9789871 2.7167326 2.8169608 3.0737436 2.9910536 2.9483396 3.2170589 2.6583244 2.5542464 2.7027369 2.8510434 2.4427030 2.4480115 2.6559468 2.5481228 2.5812381 2.7359973 2.5647870 2.5666553 2.5747810 2.9724114 2.6114405 2.7238341 2.2857664 2.5565203 2.4807793 2.6840943 2.5466267 2.4828072 2.6614578 2.6719148 2.6491994 2.7536583 2.4963286 2.5708022 2.1642988 2.2742396 2.2743376 2.6284722 2.7571200 2.3674192 2.4259890 2.6024147 2.8848967 2.4534518 2.5417388 2.8907651 2.8769852 2.6989599 2.2858777 2.7522970 3.0579404 2.6049119 2.7555288 2.5304617 3.1234119 3.3554569 2.9727853 3.0182518 3.1064141 3.2743951 2.8413365 3.0932752 3.2242541 2.6047250 2.9716816 3.2288033 3.0306736 2.7948068 3.0692770 3.4258790 3.0865821 2.7057401 3.0116242 2.7098043 3.3275282 3.0680997 2.8102752 3.2791053 2.9570052 2.8425816 2.8897396 2.8216377 2.9651441 2.8542792 3.0100150 2.9494973 3.2296926 3.2617122 3.1501624 3.2154430 3.0854242 3.2573321 3.2043846 2.8118230 2.9813614 2.9768606 3.0784961 3.0539837 3.0539981 2.9197083 2.8991967 2.9486548 3.0239747 3.1120412 2.7935244 2.9408493 2.8452703 2.8621229 2.9589719 3.2499648 2.9857028 2.9167301 3.0929117 2.8527424 3.1026884 2.9472396 3.0225123 3.1748270 3.0686633 3.0702216 3.1002523 2.5737586 3.3843397 3.4586239 3.5251038 3.1335654 3.1144616 3.1287752 2.9290468 3.4141691 2.9566571 2.7640037 1.9554610 2.3420266 0.6734068 0.7193485 0.5472265 0.5407917 0.5128590 0.1587643 0.0000000 2.4571941 2.4712631 2.4913568 2.4236131 2.6880800 2.6067800 2.4845063 2.5502548 2.6044630 2.7094204 2.5297006 2.4453936 2.1245853 2.5477760 2.4022948 2.8345927 2.5472405 2.2984213 2.3431682 2.7517586 2.5431140 2.1819423 1.8947949 2.2672079 2.4732560 2.4361171 2.6918484 2.7556554 2.5513082 2.4167723 2.3770313 2.5621170 2.7540210 2.6970173 2.4664639 3.0997358 2.5494150 2.5287996 2.6024428 2.2940773 2.7775979 2.9700360 2.5077449 2.5832188 2.3531771 2.7911777 2.5202263 2.7762379 2.7597147 3.2748396 2.9728863 3.3366402 3.0570060 3.2164561 3.0673595 3.0730604 3.1429714 3.3302858 3.0117901 2.8378744 2.9837884 2.9672114 3.0512703 3.1120917 3.0281985 3.1989796 3.0808121 3.0636888 3.1110438 2.9198291 3.0447917 2.9780845 2.9152531 3.0146601 3.1650683 3.1081841 3.0038269 3.2161366 3.0016160 3.1970459 2.8273746 3.1563454 3.0288526 3.2786307 3.2796261 3.2211930 3.0147124 3.1518834 3.1793806 2.9518241 3.0059599 3.1282015 3.1855084 3.0130271 3.0246774 2.8685274 2.9765265 3.0413815 3.1064954 3.1816847 3.0508501 3.0229118 3.2809580 3.3408115 3.1374998 3.2447283 3.1319362 3.1313453 3.1906783 3.1976480 2.9240443 2.7600740 3.0288465 2.5188674 2.5220942 2.7651910 2.6843079 2.4299667 2.6241531 2.5564710 2.3271234 2.6793213 2.5865712 2.2816399 2.4299687 2.6711503 3.0740040 2.7737892 2.6967613 2.5608829 2.5432630 2.8412434 2.5297478 2.5778982 2.6440273 2.5611196 2.7362438 2.7584026 2.7874816 2.5540445 2.6684404 2.7432361 2.5801818 2.2553346 2.7455865 2.6205769 2.6925546 2.1770039 2.5711827 2.4009193 2.5452212 2.6670674 2.8903450 2.6637180 3.0739370 2.5207080 2.8221461 2.6697087 2.6700571 2.5838012 2.5938026 2.6001145 2.5911449 2.4418336 3.0314337 3.1293044 3.1192969 2.9030842 2.6964935 2.9887607 3.1127492 2.5892110 2.7039925 2.7497215 2.8169910 2.9285362 3.0089762 2.9033999 2.9334998 3.1998429 3.0001334 3.0596746 3.0176227 2.8579429 2.8105696 3.0604730 2.9865865 3.1875500 2.8738347 2.8277633 2.8880263 2.8320098 2.7332203 2.6007926 2.8548488 2.7453436 2.6640279 2.9353059 2.6389513 2.6935609 2.7568599 2.7413702 3.0283365 2.9012675 2.8815272 2.9819889 2.6491731 2.9120004 2.8320948 2.8510818 2.8218423 2.6630374 2.8625729 2.7974491 2.8739898 2.8679403 2.9202941 2.7058605 2.9384829 2.8656449 2.8377215 2.7189199 2.7615999 2.9659320 3.0807390 3.0004689 2.8641767 3.0260859 2.8273344 2.6830953 2.9369002 2.9193534 2.7678808 2.8489309 2.9075709 2.8640590 2.8563221 2.7172168 2.7951839 2.8099694 3.0462260 3.0336664 3.3005748 3.0007114 2.9629908 3.0534811 3.0892700 2.8043743 2.9319272 3.0468240 2.9353908 2.8894552 3.0766138 2.9548398 3.1177427 2.9449910 2.8147433 2.6928355 2.6652442 2.7715676 2.8644558 2.7168365 2.4306979 2.5093383 2.9406521 2.7899855 2.8959061 2.1927447 2.4457309 2.3350258 2.3329346 2.4144024 2.4930585 2.5369081 2.4716727 2.5465886 2.4863090 2.5659347 2.4213200 2.7806719 2.7245529 2.9149563 2.6358118 2.7074564 2.1300327 2.2933081 2.4331238 2.7732198 2.6726136 2.5520654 2.7693717 2.8545625 2.9587991 2.9961905 2.8950307 2.9935719 2.7695680 2.7843127 2.8101758 3.0621210 2.8484533 2.8500641 3.0029250 2.6708478 2.9968663 2.8508848 2.8902576 3.0352170 2.8284765 3.1131831 3.0571147 3.1010504 3.0204704 2.9188678 3.0611636 3.2695258 2.6315085 2.6387049 2.8450538 2.5101778 2.9886048 2.7630599 2.8786786 2.8262205 2.6644048 3.0343769 2.7821479 2.7922678 2.7089854 2.2572700 2.8433435 2.8258667 2.5499214 2.5870405 2.3817676 2.4537063 2.5422236 2.4560902 2.4041888 2.4421541 3.3024055 2.7303036 2.6171568 2.6965701 2.8309255 
assembly_BlackSea2|NODE_21647_length_15393_cov_5.791955_4|protein        2.5605605 2.3498846 2.4362433 2.5045625 2.2435460 2.2254627 2.0237453 2.3701386 2.5375170 2.4094009 2.2387027 2.1224636 2.2592395 2.0573022 2.4265521 2.2199641 2.4740234 2.5566771 2.2626169 2.1969133 2.1163657 2.3936799 2.8081628 2.2890299 2.3472251 2.6384242 2.5249325 2.3247099 2.4708833 2.3692496 2.5857925 2.3855414 2.3402004 2.6037509 2.1478989 2.2153512 3.0928066 2.5650074 2.6724856 2.7725685 2.4781846 2.4800249 1.9413825 1.7187884 1.7389390 1.8600328 2.0059946 1.8093682 1.8940707 2.0246687 2.2407779 1.9973491 2.0082484 2.1095951 2.2368102 2.3182160 2.1760242 1.9851832 2.0611311 1.9998360 2.4077399 2.5170029 2.4932946 2.2467566 2.3746210 2.3205426 2.2670202 2.4006355 2.2688387 2.1277354 2.0724759 2.2006277 2.3221576 1.7597680 1.6950491 1.7020912 1.8021749 1.8035121 1.9129962 1.7351883 1.7447229 1.7079480 1.6325374 1.5363506 1.5428149 1.6620214 1.5514128 1.6678154 1.5616369 1.8816755 1.4919243 1.6668838 1.6610629 1.8566226 1.9386217 1.8705164 1.7575824 1.9173666 1.5406504 1.8862122 1.7355877 1.7730770 1.7117194 1.7961527 1.9811857 1.9858945 2.0044658 1.7116147 2.0209549 1.8916545 1.7208971 1.7932854 1.8430248 1.5806926 1.7257914 1.8630953 1.9593194 2.0730999 1.7348460 1.7144287 1.7511069 1.7383066 1.4077205 1.7746998 1.8966470 1.8826509 1.8700989 1.8566172 1.8516776 1.9480429 1.7970221 1.8171536 1.9471288 1.9690181 1.9444171 1.9833214 1.9616160 1.8383738 1.7962441 1.8988669 1.8597361 1.8532031 2.0383491 1.7449606 1.7885328 1.7197356 1.7190396 1.8145278 1.3952628 1.7313679 1.9329505 1.4155097 1.7320008 1.4925781 2.0000172 1.5138557 2.0588516 1.8977083 2.0237404 2.0721829 1.8352088 1.8351003 1.8285255 1.7904371 1.8668233 1.6529718 1.8394568 1.7404673 1.8172898 2.0924078 2.3106307 1.8568851 1.7631007 1.8336094 1.8111530 1.5709015 1.6116472 1.6898773 1.7181165 1.7979309 1.9136091 1.8987784 1.8420140 1.4567546 1.5449738 1.8779136 1.9168211 1.8135459 1.5051892 2.0358175 2.5922346 2.7393593 2.5439813 2.6247640 2.6280869 2.6136257 2.5203472 2.6682712 2.5324725 2.7398832 2.7844288 2.8098004 2.6594308 2.7479901 2.4115143 2.6965056 2.6449572 2.5205974 2.7082581 2.3170292 2.6498239 2.6155788 2.6347122 2.5331444 2.4852252 2.4922487 2.4470084 2.4384645 2.4862410 2.6190078 2.8568105 2.8244144 2.9012145 2.6803864 2.8487810 2.8125536 2.5757404 2.4647663 2.2487340 2.1616844 2.3449169 2.7035773 2.5707613 2.3703168 2.4151783 2.4476025 2.4415910 2.1178757 2.4832584 2.4922755 2.2541525 2.5528448 2.4012716 2.4285974 2.6811622 2.5033293 2.6630294 2.5352511 2.5262433 2.6064851 2.3335249 2.6312219 2.4203564 2.3800922 2.4475650 2.2606536 2.4666246 2.4757582 2.6288047 2.4551490 2.5421519 2.6166713 2.3375321 2.5022217 2.2762402 2.5887462 2.6914700 2.5513134 2.5763173 2.5178093 2.7006936 2.5107697 2.6674798 2.6525517 2.7514596 2.5701257 2.7097657 2.7592439 2.5455940 2.5922867 2.5454839 2.5364202 2.5140069 2.6542293 2.7694223 2.4998015 2.5304451 2.6948725 2.5339594 2.5147408 2.4270104 2.6674207 2.7544223 2.4708561 2.5173355 2.4893905 2.4864122 2.6622928 2.7797815 2.2180911 2.7630562 2.6578905 2.3820865 2.6291017 2.6438517 2.7594716 2.7165821 2.4688787 2.7637292 2.7463089 2.8493410 2.6954211 2.4536654 2.5821405 2.6758357 2.5931290 2.8143946 2.9649339 2.6571444 2.5956389 2.6959286 2.5865726 2.4051969 2.6622357 2.5396098 2.4881896 2.5772073 2.3990342 2.7306543 2.7574137 2.4021489 2.3659350 2.4607129 3.0148804 3.0002986 2.7732327 2.7595992 2.4281527 2.5039908 2.3614736 2.4012803 2.1042807 2.5592565 2.6925646 2.7397143 2.6730874 2.7647089 2.6613334 2.6676340 2.7237635 2.2353044 2.6467260 2.2286385 2.2478120 2.2666544 2.7411050 2.2363369 2.0820596 2.2810163 2.0838026 2.3783915 2.5572702 2.1371476 2.0237690 2.2900260 2.0910422 1.2441325 1.4133983 1.3167166 1.2808392 1.3457447 1.4077791 1.4460303 1.4018147 1.4039013 1.4366986 1.2415930 1.1917934 1.4828239 1.3893017 1.4612008 1.9956102 2.4116993 2.3426199 2.4099527 2.3695985 2.2304664 2.3442134 1.6322029 2.3091120 2.1668634 2.3976061 2.1900753 2.4896519 2.2006181 2.2872482 2.3032342 2.2166339 2.0833588 1.9183489 1.9104230 2.1865995 1.9894150 1.9049965 1.8947920 1.6197845 2.0261003 1.9277217 2.0809521 2.1340067 1.8109960 1.9384107 1.9734724 1.9822298 2.1802852 1.9226988 2.0887549 2.0708008 2.1096572 2.0226733 2.1222015 1.9977794 2.0190364 2.0076164 2.0096444 2.1693169 2.0045913 2.0568697 2.1370622 1.9439808 1.9368303 1.9050936 2.1909155 1.8846727 2.0771026 2.1208810 2.1015987 1.9744615 2.0182189 1.7026780 1.5266057 1.7215686 2.1886794 2.1397239 2.2496353 2.4367898 2.1473710 2.0760932 1.8998857 2.0911764 2.2596477 2.1166769 2.1525309 2.1175781 1.7388249 2.0669280 1.7494831 1.8777715 1.7784082 1.8972875 1.9956712 1.9654576 1.8925592 1.9487395 1.8697242 2.0229653 1.7509579 1.9119783 1.8905103 2.0559302 1.7048563 1.7408135 1.9909886 1.8280888 2.0407682 1.9653618 2.0059841 1.8928509 1.8107347 1.9265261 1.8510054 2.0102483 2.0401597 1.8592171 1.9567985 1.9220411 1.9102537 1.7525299 1.8196523 1.8807069 1.7782247 1.9786161 2.2509101 2.2278707 2.2166635 2.2461491 2.1076837 2.3747095 2.1843527 2.2710203 2.1060262 1.9445857 2.0652205 2.2086477 2.3887166 2.2623380 2.2295704 2.2207892 2.0580455 1.9389128 2.0390877 2.1743090 2.0507569 2.0351780 2.1921369 2.0179684 2.0878101 1.9652747 2.2346295 2.0912741 2.2694705 2.1039819 2.2373374 1.9920775 1.8848490 1.9997311 1.9818151 2.1169363 1.9373049 2.0538269 2.0578870 1.9931693 2.1202879 1.9373603 1.9390394 2.3303051 2.0336248 2.1318980 1.8710463 2.4091414 2.2680000 1.9826524 2.0010359 2.0256983 1.8960505 1.8793169 1.8726633 2.0852722 2.0570187 2.1413890 2.0353488 1.8875725 1.8153404 2.2271186 2.6710843 2.4201618 2.5332050 2.5554030 2.5127259 2.9915322 2.6309307 2.8144662 2.1908165 2.4774284 2.2730469 2.0281982 2.4876287 2.7755513 2.5628632 2.1719086 1.7669097 1.7022743 1.7177061 1.6881833 1.8038492 1.8670353 1.7648992 1.7999848 1.8637198 1.7899643 1.8825064 1.6810789 2.1558664 1.8863775 2.1085975 2.1213905 2.3058689 2.4286026 2.2741489 1.9961133 2.0139371 2.3415933 2.2080529 2.3769544 2.0061994 2.2260577 2.3451204 2.1501202 2.0142876 2.4048408 2.1694116 1.9475984 2.1690309 2.2555783 2.2255899 2.4128326 2.1625048 2.1561999 2.2600562 2.2112342 2.1975869 2.1840467 2.2313867 2.1435808 2.2236778 2.0219725 2.1778907 2.1637940 2.1513054 2.1729217 2.1435077 2.0258303 2.0421837 1.9063894 1.9382388 1.7540372 1.9474347 2.0688249 2.1062593 2.0916148 2.0305131 2.2697428 1.9647047 1.9726786 2.0516072 2.1809612 1.9757236 2.2995870 2.1429129 2.4223948 2.4012592 2.1799747 2.2688730 2.0614867 2.0398116 2.3572827 1.9401362 2.1487214 2.2051897 2.0888854 2.0871079 2.1568828 2.2476773 2.1186996 2.1890254 2.1471329 2.3260417 1.8708465 2.3243031 2.2075269 2.2267213 2.1118864 1.9048145 1.9135473 1.7730575 2.0239483 1.7222087 1.6956947 1.9861814 2.0150248 1.9017489 1.9144873 1.8028301 1.8031147 2.2482962 1.9960621 2.1513615 2.1415526 2.2480513 2.1256930 1.8970541 2.1459420 1.9835973 2.1497624 2.1321519 2.4398605 2.1200605 2.3844551 2.0220142 2.0203251 1.9594843 2.0764608 2.0646356 2.0869702 2.3105774 2.4519708 2.2689982 2.0674862 2.4795020 2.2228014 2.4376442 2.3236310 2.3737558 2.4135094 2.4028062 2.3666248 2.1783391 2.4480768 2.3362714 2.0111684 2.7363312 2.2461126 2.3729333 2.4329992 2.4529551 2.5303730 2.5216570 2.4492021 2.4217371 2.4175820 2.2415484 2.5275614 2.0685604 2.6374070 2.6902991 1.7836361 1.7730762 1.9786515 1.8730871 1.8581113 2.1469748 2.2003959 2.1136768 2.2284306 2.1878008 2.0566260 2.2037260 1.9041253 2.1158342 2.1551516 2.0332940 2.4146503 2.3190280 1.9175796 2.3810855 2.4411158 2.3819016 1.9214251 2.2681932 1.8256059 1.8774797 1.8874854 2.2583624 1.9894033 2.0917692 2.0226151 1.8806850 2.0544305 2.3395295 2.0465937 2.2076178 2.0762742 2.2511246 2.0613334 2.6546978 2.2188919 2.5782682 2.5462356 2.2949546 2.6928277 2.5676968 1.8553001 2.3253879 1.8234922 1.9998438 1.7601452 1.9974762 1.6241353 2.0140495 1.9858168 2.2028342 1.9479695 2.2226331 2.3565396 2.2734028 2.0381965 2.2115573 2.0999582 2.0538489 2.1334698 2.1588345 2.3418570 2.0480690 1.9972017 2.0780384 2.4053022 2.7945086 2.5075823 1.9743565 1.9223214 1.9795537 2.2230569 2.1828127 2.2736979 2.4162814 2.1250406 2.0062338 2.3453365 2.0288864 1.8591187 1.8540469 1.8221974 1.9680140 1.8222525 1.8597857 1.8957091 2.0159424 2.2609339 1.9968553 1.9967940 1.9055119 1.9091647 2.0744549 1.9659015 2.0823530 2.4307656 2.3426524 2.4578428 2.6256391 2.4057952 2.4343257 2.3063671 2.8222911 2.4969991 2.9392855 2.6961790 2.7954566 2.6971310 2.7610228 2.8169579 2.8685901 2.7104337 2.7702247 2.7526515 2.7900736 2.8817965 2.4472284 2.4833812 2.6453258 2.5839738 2.6677375 2.6521933 2.6813975 2.5310449 2.5672498 2.4440578 2.3924878 2.5271844 2.5821463 2.5176529 2.3960772 2.6594454 2.4702954 2.5952851 2.3628515 2.6806831 2.6940498 2.7053209 2.4011793 2.6306347 2.7218169 2.6174647 2.6583849 2.7899063 2.4586902 2.6011906 2.7604266 2.5474812 2.5257417 2.4908155 2.7321182 2.4894328 2.8217149 2.9140271 2.2282563 2.3892025 2.6217122 2.5450304 2.6512527 2.4887407 3.0403077 2.4821816 2.6589647 2.5130508 2.6331741 2.5825190 2.6378722 2.7201355 2.7292457 2.6796108 2.7653314 2.6383045 2.5069493 2.8027459 2.9130220 2.5128857 2.5525112 2.5728095 2.6034047 2.8101270 2.5749446 2.5470363 2.7337944 2.4438592 2.6353644 2.5620384 2.5997544 2.3562022 2.5663189 2.6205800 2.3858446 2.9414603 2.8787250 2.2106673 2.3669591 2.4883084 2.6130272 2.6415926 2.5782233 2.5626561 2.5455723 2.8449325 3.0272434 3.0563518 3.0265495 2.5678797 2.6672230 2.1487921 2.2766471 2.6693332 2.7891264 2.8306914 2.5423203 2.5696961 3.0241635 2.8715496 2.8948850 2.9352302 2.8192195 2.9589169 2.7677731 2.8554656 2.8159744 2.7103611 2.6958374 2.8694004 2.9222571 2.7594373 2.8768063 2.8227808 2.8406511 2.5381329 2.8336922 2.8832490 2.8393880 2.6296930 2.8484382 2.9545731 2.8514820 2.8318622 2.6844267 2.7464347 2.7548456 2.7585812 3.0400260 2.8202080 2.9532269 2.8871555 2.8337760 2.8408384 2.8923807 2.8655452 2.6882829 2.7600377 2.9467002 2.8540023 2.7325355 2.7542454 2.8764943 2.9197746 2.6965740 2.6553453 2.8439396 2.8859600 2.7306822 2.7430213 2.7419767 3.0524233 3.0034892 2.9706391 2.9993324 2.8730126 2.8405158 2.9031580 2.7756491 2.7991796 2.7090067 2.6658248 2.8330600 2.8816630 2.8744398 2.7180875 2.7211131 2.9387966 2.7755686 2.8078237 2.8193063 2.6937482 2.7127225 3.1886295 3.2256849 3.4531655 3.5916763 3.2839516 3.1607131 2.8858240 3.0460853 3.1897838 2.6673088 2.6789910 2.6489581 2.7808190 2.7910950 2.8791946 2.7730118 2.9315905 2.5757493 2.6996200 2.4667579 2.4976464 2.3968247 2.9137112 2.7449461 2.4978974 2.7064114 2.5443376 2.3679216 3.0326555 2.5722830 2.8168921 2.6868915 2.7353873 2.6599458 2.6970650 2.5141701 2.9299649 2.9368776 3.0690680 2.8358355 2.8538111 2.9249523 3.0064609 2.8000096 2.6090868 2.9229717 2.6075759 2.8375301 2.2920129 2.3921812 2.4026802 2.3734049 2.7479070 2.6300528 2.7234451 2.2265593 2.9604024 2.7764602 2.7229275 2.6021819 2.8165538 2.7156812 2.7664754 2.9335977 3.1211304 2.7537964 2.6573693 2.7008112 2.7149910 2.6545897 2.5751725 2.6618056 2.7145454 2.6603796 2.5562464 2.3484081 2.6031289 2.6945136 2.7651817 2.7341713 2.6283871 2.4193715 2.6988698 2.7548352 2.7729917 2.5561788 2.5281418 2.5243901 2.6765025 2.5478343 2.7292137 2.3139894 2.6342684 2.6010663 2.5788729 2.6395901 2.5166334 2.6765610 2.7426480 2.7396872 2.7209270 2.5877027 2.4807069 2.4194870 2.6280357 2.3400003 2.6373274 2.3835862 2.5371952 2.5593028 2.8859527 2.7850749 2.6814219 2.8871402 2.8534664 2.6564926 2.4767282 2.4733059 2.5809526 2.8041628 2.9243463 2.6523184 2.3839338 2.5765225 2.6888599 2.6079544 2.5283257 2.7426047 2.6929408 2.7586325 2.7009840 2.6058858 2.9921574 2.9647262 2.7920889 2.9066919 2.7371870 2.9026840 2.6831867 2.7015671 2.8520829 2.5987037 2.7711394 2.6988073 2.6692936 2.5865153 2.5831587 2.5092471 2.4894092 2.5647238 2.5536497 2.6083432 2.5982824 2.6553561 2.4120444 2.6098071 2.7024689 2.6414625 2.4627872 2.6896275 2.4749303 2.5393630 2.7853739 2.6070616 2.7208437 2.7484970 2.7037065 2.7891305 2.8430060 2.8734495 2.8642765 2.8575128 3.1195745 2.9945260 2.6690508 2.5129725 2.8018341 2.5407828 2.6243703 2.3391717 2.2627588 2.7484820 2.7491493 2.2399268 2.6372274 2.7819671 2.8753244 2.8985874 2.9500483 2.5244284 2.7182995 2.8742217 2.8322714 2.6920877 2.8045943 2.5990769 2.7664028 2.7670605 2.8531534 2.5769975 2.5445206 2.5954805 2.9299560 2.6576138 2.5614914 2.6341110 2.6432961 2.6576675 2.7177961 2.6474698 2.5038862 2.5939192 2.7369048 2.5485116 2.5508552 2.3906114 2.5721335 2.5530345 2.5769831 2.5178931 2.5270099 2.7055728 2.6016492 2.5887216 2.4797315 2.7017306 2.4944011 2.5711910 2.4715184 2.5180896 2.7222373 2.4958605 2.3548609 2.6683885 2.6088235 2.8359607 2.9846251 2.5196392 2.7766184 2.7838378 2.7468429 2.4969885 2.3902017 2.7035796 2.6340072 2.8554373 3.1654393 2.6293528 2.5862705 2.8096459 2.5147743 2.6639504 2.5384001 2.5848797 2.6712737 2.6265584 2.7349428 2.5679827 2.5721886 2.8177502 2.6507675 2.6559616 2.8344644 2.8541499 2.5117415 2.8499368 2.7371815 2.6919007 2.8176871 2.1160051 2.6424440 2.8019916 2.8352279 2.5485639 2.5949338 2.4368855 2.5675603 2.7462699 2.9224412 2.5096150 2.6768883 2.8879684 3.1387221 2.6398472 2.8621170 2.9346199 2.8434655 3.0921589 3.0558136 2.8958544 3.0661654 3.1583212 2.4826964 2.7892659 2.9896375 2.7741581 2.9478100 2.9382878 2.5808730 2.6388331 2.8730057 2.8136457 2.5017889 2.4970416 2.8154395 2.6248932 2.5714691 2.8042296 2.4280535 2.4887504 2.3698085 2.4216841 2.5687189 2.5343705 2.8487866 2.9017669 2.8557335 2.5109335 2.6702813 2.9233211 2.6985729 2.6717658 2.6870685 2.8068969 2.7699406 2.8409442 2.8290871 2.9626796 2.6283015 2.9254435 2.7921376 2.7011529 2.7540636 2.7810748 2.7988352 2.7222652 2.9894673 2.7310162 2.7544433 2.5404961 2.4282637 2.6588918 2.5695494 2.4897010 2.6134013 2.7643116 2.6212383 2.9657309 2.7845589 2.5844884 2.9359829 2.6153906 2.8877574 2.8162572 2.9418835 2.8086044 2.9345392 2.8726862 2.6621056 2.7537456 2.7147391 2.6138967 2.5706362 2.6603104 2.6749380 2.6494560 2.8123850 2.7728624 2.7175016 2.6913342 2.5751540 2.8041230 2.7196431 2.5991910 2.4308655 2.4523101 2.5265983 2.5264633 2.5961428 2.6689783 2.6245672 2.6970522 2.8426773 2.9186761 2.8198591 2.6684610 2.6214871 2.6216675 2.7768304 2.5680457 2.8098307 2.7516266 2.8372385 3.0595382 2.9179699 2.9263359 2.6899762 2.8066565 2.6912687 2.8811377 2.5444453 2.7240097 2.6400503 2.5636624 2.7205567 2.8564216 2.8787694 2.4745779 2.7465073 2.6661719 2.6988270 2.7568754 2.6228463 2.4694478 2.7029803 2.8034548 2.6931755 2.6768903 2.5427662 3.0123487 3.0309584 2.6811187 2.5191050 2.5890864 2.7123540 3.0246390 2.7509786 2.5316176 2.7292588 2.6754524 2.8002522 2.9588825 2.8316412 2.7216161 2.8819650 2.5469042 2.6274123 2.5616208 2.6673258 2.3495150 2.2218108 2.7389995 2.9387099 2.8051771 2.8400933 2.9557088 3.0199148 2.7690186 2.8071248 2.6574396 2.7015214 2.9055994 2.9120365 2.7182651 3.0257372 2.7389480 2.7768438 2.8802800 2.8417245 3.0508106 3.0304972 2.9578423 2.7067458 2.6572596 2.9529832 2.5313362 3.0203384 2.8955529 2.9444116 2.7445882 2.7644821 2.7796344 3.0292760 2.6844204 2.7581278 2.6412173 2.5963668 2.9628967 2.7976190 2.5816763 2.8157058 2.9230172 2.5776272 2.7473647 2.8176616 2.7333600 2.6354560 2.7092682 2.6983469 2.6841964 2.5547521 2.6241690 2.7751792 2.7482438 3.0005321 2.6378245 3.2164571 3.0038177 2.6607839 2.6923046 2.6403031 2.8174698 3.2062593 3.0680013 2.7482093 3.2393780 3.2154715 3.2291292 2.5476240 2.9540711 2.9250368 2.6377419 2.6643125 2.5883261 2.7684637 2.5494763 2.6139795 2.7988610 2.7522168 2.6369635 2.4397276 2.6354944 2.8217436 2.8538856 2.9780001 2.9775042 2.9239323 2.9062300 3.0035320 2.9052260 2.9568501 2.9367685 2.9861230 2.9452165 2.8069240 2.7678506 2.8570741 2.6956653 2.9291615 2.6834888 2.8341085 2.9620394 2.8892402 2.7883121 2.9053814 2.9676465 2.8199179 2.8319559 2.7876793 2.7511281 2.8961442 2.8643198 2.8775612 2.8151766 2.7646124 3.0173008 2.7293051 3.1932580 3.1209384 3.0692598 2.9692980 2.1465660 3.1563758 2.6454577 2.5249881 2.9533925 3.0526709 2.9425767 3.1142233 3.6329970 3.6663930 3.2234959 3.2859822 3.5053006 3.4821807 3.4302629 3.3156475 3.0529077 3.3437705 3.3037802 3.1528995 3.1848359 3.1682065 3.3344110 3.3158898 3.2332465 3.1608266 3.0393861 3.2602344 3.2741911 2.9367371 3.1199004 2.7545038 3.5885900 2.9122949 2.6292517 3.4037753 3.4475738 3.4691323 3.2371031 2.7667544 2.9147631 2.6768762 2.6699174 2.6818449 3.0204831 3.0237770 3.0833927 3.0457421 3.1084396 3.0653650 3.1656452 3.0532049 2.3854771 2.8939273 2.7493053 2.7949912 2.6360907 2.5767692 2.9385235 3.0173060 2.9048549 3.1735092 2.3692504 2.4357749 2.3972115 2.6638657 2.6677324 2.5948841 2.6320098 2.4134543 2.4606648 2.3930397 2.5083989 3.1105878 2.7182000 3.0450764 3.0163994 2.9607648 2.9693688 2.8760158 3.0808999 2.9184759 2.7427259 2.4846797 2.3102183 2.4719774 2.5606810 2.4190711 2.5290607 2.5369561 2.5366854 2.4472671 2.2196750 2.2466673 2.2960157 2.3312997 2.1613048 2.7374473 2.0384870 2.4130538 2.5177558 2.2326132 2.6327005 2.5112666 2.5211686 2.5769188 2.8035791 2.5688233 2.6291438 2.5039263 2.5711100 2.4236272 2.5197194 2.6050176 2.7148047 2.4138381 2.6600961 2.7439091 2.7759930 2.5318928 2.7404027 2.3331765 2.6775394 2.6011236 2.6732459 2.6903233 2.7996664 2.7233876 2.4450405 2.3584826 2.5415340 2.4821707 2.1599814 2.3122686 2.2739361 2.2859115 2.2406977 2.2711445 2.1166089 2.6157924 2.6398125 2.4901112 2.2992416 2.5110081 2.5221291 2.2096033 2.8594565 2.7822161 2.7010164 2.6724480 2.7855394 2.7525610 2.5932760 2.5086748 2.5749716 2.5600804 2.2547359 2.5157337 2.7303631 2.6494422 2.2290547 2.8345627 2.6721130 2.6774414 2.7068540 2.5621283 2.8515297 2.6937799 2.6065385 2.7174244 2.5554179 2.7472866 2.7290430 2.5796424 2.5430748 2.5897533 2.4967506 2.5959878 2.5169928 2.8003284 2.6139660 2.7195640 2.7804091 2.7956181 2.8655195 2.6198549 2.7268185 2.6230298 2.6905146 2.7633744 2.7378421 2.5812404 2.8004335 2.6309578 2.8876160 2.4736870 2.8002380 2.4931633 2.8226624 2.7506681 2.8147157 2.8777007 2.8140007 2.7946974 2.8126728 2.8743829 2.9143147 3.3554393 3.1603451 3.3476244 3.1749844 3.1255532 3.1591407 3.0616499 3.0817995 3.1397800 3.1119730 3.0887030 3.2292226 3.2073973 3.3481608 3.1590056 3.4024665 3.2534346 3.2598337 3.2116954 3.3384960 3.1577521 3.1895009 2.7768174 2.9091001 2.6786606 2.5892547 2.9097277 2.7511631 2.5415582 2.3402794 2.7042123 2.7701860 2.3941661 2.4852987 2.6015085 2.6381824 2.4897028 2.4555471 2.4477001 2.4033317 2.6404310 2.6168224 2.6445851 2.6230082 2.8227918 2.7602751 2.7042049 2.4553167 2.3594515 2.5359698 2.6498002 2.4807926 2.4184386 2.5410494 2.4936887 2.3364857 2.5058171 2.3592467 2.3783989 2.3717917 2.6246143 2.6054559 2.7058279 2.4962781 2.1636883 2.5556379 2.3566163 2.8075250 2.7129519 2.3835105 2.7852535 2.8521207 2.7564296 2.4601356 2.4710732 2.5084780 2.4759413 2.4901138 2.2698082 2.3078974 2.2278597 2.5399898 2.5358104 2.6211165 2.6100089 2.4183640 2.3247922 2.2173914 2.5203864 2.2184859 2.1923807 2.6260138 2.3860433 2.2948688 2.3263601 2.5013024 2.3973394 2.4120572 2.3087771 2.4393559 2.4858803 2.2925232 2.0461399 2.2365792 2.1548429 2.3032788 2.5950667 2.4816602 2.3267023 2.3257563 2.0791983 2.1700774 2.4049012 2.3647228 2.5620514 2.6685196 2.3108214 2.4965388 2.4813739 2.5219847 2.5282136 2.5974883 2.1100784 2.4635655 2.3540102 2.2584812 2.6842150 2.5126990 2.6065858 2.6582741 2.1343402 2.5587024 2.6033233 2.3231900 2.5777360 2.4080186 2.5825786 2.5099673 2.5548567 2.5320769 2.3873408 2.5535032 2.5957989 2.7357247 2.6049339 2.9606234 2.8033105 2.5701703 2.6547495 2.6894708 2.8915615 3.0546081 2.1061447 2.6708007 2.4702160 2.8702375 2.4406787 2.4004789 2.4522031 2.6467551 2.2669722 2.5173365 2.7900708 2.4178725 2.4910802 2.5010728 2.5996341 2.2571803 2.4319582 2.5381257 2.4277886 2.4598059 2.5107191 2.6546034 2.7877628 2.5785469 2.3218891 2.2122931 2.0117619 2.1154968 2.5563363 2.4756345 2.5354830 2.1901539 2.1094661 2.3676192 2.5630571 2.5860018 2.6512185 2.3461642 2.7466190 2.4638711 2.6055601 2.3914157 2.5217445 1.8647900 2.6683550 2.6386033 2.7763874 2.6217183 2.6291816 2.1689300 2.7398770 2.7594208 2.3781152 2.4192623 2.8545639 3.0008376 2.5511156 2.7703593 2.3686148 2.4064695 2.5159595 2.3591008 2.1490426 2.1416919 2.5768552 2.4725769 2.4264397 2.2866810 2.7355186 2.6626604 2.1543573 2.7845137 2.5055393 2.3613982 2.6079362 2.2535281 2.5381740 3.0096028 2.8853143 2.8241664 2.7482059 2.8526590 2.7432411 2.7930493 2.7317758 3.1217698 3.0886101 2.8136136 2.9133176 3.1048538 3.2088097 2.7239050 2.6687181 2.9525665 2.4454189 2.6701332 2.5515744 2.7610723 2.7764426 2.7452993 2.4016831 2.4249612 2.2930906 2.4763919 2.6079239 2.4642230 2.2083395 2.2985225 2.4360612 2.6194994 2.6118764 2.5570414 2.6674218 2.6269287 2.6112559 2.6438282 2.6531380 2.5321043 2.6520904 2.3254957 2.5072679 2.6846116 2.4449112 2.5937117 2.2209547 2.6865210 2.7038832 2.2806843 2.5975623 2.3991951 2.5409206 2.5048010 2.4902887 3.1463392 2.9408965 2.7687088 2.7367993 2.6653284 2.6832523 2.6796742 2.5012620 2.5614909 2.8564607 2.4811095 2.7560604 2.7876919 2.6026263 2.7543195 2.8250156 2.9332829 2.9726487 2.9224348 2.5731763 2.9547047 2.8933719 2.8777698 2.7232636 3.0351750 2.7947610 2.9688683 2.9991874 2.8498430 2.6565796 2.6330102 2.9961431 2.9051424 2.8323653 2.6847811 2.4441620 2.8243504 2.7508298 2.6487394 2.6614222 2.5739949 2.5959318 2.3970592 2.6975980 2.6350924 2.5592440 2.4980613 2.5793444 2.5767820 2.3155055 2.5621953 2.4200328 2.1774210 2.6571068 2.6718693 2.6829251 2.8995080 2.8498922 2.5971168 2.9512629 2.7979886 3.4203810 3.0062865 2.8261784 2.4557788 3.0376716 2.8234790 2.5376144 2.8475239 2.7323971 2.9609399 2.5796340 3.0522124 3.3131801 2.9738130 3.0772429 3.2840074 3.2025520 3.3261118 3.1892629 3.1092700 2.6289328 2.8978330 2.6668511 2.5934181 2.7238980 2.7365059 2.8322634 2.7328646 2.5715257 2.9236491 2.9720062 2.7112699 2.9780057 2.9276850 2.5112827 2.8072843 2.7738600 2.8775076 2.7185840 3.1067656 2.8228115 3.1672489 2.9724055 3.0251433 3.3425585 3.5050993 3.5461997 2.8681579 3.2259815 3.2198576 2.9041811 3.0304080 3.0075763 3.0362976 3.1981056 3.0837753 3.1357012 3.0918178 3.0617270 3.2178351 3.0956138 3.3018284 3.3101210 3.2442384 2.8230130 3.2837422 3.2011717 2.8952296 3.1614707 3.0696628 3.2118738 3.0111723 3.0955133 2.7397770 3.0619434 2.9936880 3.2003907 3.0749531 3.0076610 3.2384670 3.0297228 2.9010784 2.9354048 2.9673260 2.6749473 2.7632445 2.9854843 2.9616533 3.2923209 2.7941311 2.6884116 2.6797296 2.7805015 2.5602034 3.0153788 2.8601947 2.9021709 3.2165843 2.8635048 2.8884070 2.8695908 3.0197709 2.8319665 2.9041051 2.9363181 2.9964319 2.9147272 3.0681084 3.0748000 3.2438187 2.7626876 3.2129817 3.0429594 3.3158980 2.8910540 2.5914625 2.9562470 2.9429149 2.4387455 3.0125004 2.6142989 3.0519627 3.1057497 2.7728651 2.9904133 3.0139397 2.9278928 2.8914783 2.8113982 2.9481033 2.8279176 3.0742146 2.8436925 3.0235842 3.1644793 2.9124992 2.7509654 2.8834862 3.1904371 2.9861294 2.8716393 3.0401459 3.3284942 3.3491868 2.9937621 2.7105083 2.9555971 2.7141602 2.9633139 3.1607195 2.7495049 2.9036736 2.8230237 3.0184854 2.9459759 2.8744132 3.1874630 3.0830652 3.2319528 2.9237115 3.1143147 3.2387228 3.2193410 3.1390018 3.0710158 3.1813628 3.1325911 2.9666056 3.1212917 2.9822726 3.4342944 3.3040270 2.7733464 2.8526185 3.1170611 2.7890506 2.9860946 2.7966103 3.4207819 2.7958383 2.8890851 2.8084878 2.9134385 2.8100909 2.5552716 2.6182785 2.5880008 2.4571941 0.0000000 0.9164287 1.0464588 1.0095133 0.8918149 0.9096505 0.8605461 0.8866099 0.9565978 0.9482336 0.9844379 0.8514871 0.9647451 0.9706918 0.8626467 1.0111599 1.2751588 1.8951287 1.9284110 3.0373687 2.8768888 2.7399282 2.7136037 2.6918188 2.9388695 3.2162559 2.2799345 2.3420591 2.3479181 2.5086354 2.3848527 2.3314924 2.1679761 2.2564318 2.1625625 2.4368532 3.2050278 2.8067377 2.6769157 2.8212699 3.2060722 3.3215140 2.8235595 3.1931538 2.7762422 3.2019141 3.1435459 3.3993948 3.4230967 3.8777233 3.3409296 3.7431972 3.6728018 3.5985781 3.4317133 3.5798218 3.6277283 3.8396977 3.6043289 3.7728352 3.5435654 3.5695432 4.0371052 3.7126463 3.6842769 3.7010000 3.7105406 3.7881122 3.7317932 3.5878377 3.3779961 3.3099701 3.3950189 3.7130065 3.5770285 3.7674445 3.8951891 3.5930118 3.5181776 3.5038708 3.1720038 3.5693943 3.5906605 3.5856063 3.5343992 3.1922441 3.4892126 3.5599452 3.5658833 3.5723819 3.7132433 3.3481967 3.6649089 3.6583272 3.6476970 3.4105119 3.3967537 3.4860685 3.7061321 3.5958552 3.6001052 3.3790925 3.5536568 3.6449444 3.5280619 3.6279756 3.5360292 3.7933946 3.6500055 3.5377235 3.5590771 3.1668466 3.4872935 2.9546967 3.2271584 2.8902108 2.9461253 3.1174464 2.7649942 2.6584007 2.4763109 2.4058889 3.0646399 2.9509224 3.0537958 2.9881902 3.0545934 3.7164871 3.4750163 3.4982963 3.3191505 3.3759977 3.2737150 3.3632289 3.5823642 3.4739242 3.5648656 3.4653340 3.5243398 3.2811746 3.5023455 3.3259746 3.3054815 3.2861480 3.5644191 3.5495629 3.2702137 3.1913633 3.5233747 3.3026798 3.2695153 3.2404867 3.4927717 3.0987010 3.9635801 2.6541357 2.8464065 2.5876616 2.5174211 2.4877745 2.4393583 2.8558027 2.9336469 2.7465317 2.9081481 2.7890514 3.0258731 2.9778520 2.8364796 2.9225653 3.1509217 2.6886947 2.4455510 3.0640495 2.5509093 2.8293609 2.8169637 2.6572734 2.4156669 2.9165831 2.6386316 2.7535916 2.6971912 2.7961208 2.9211143 3.0653971 2.7232644 2.7699809 2.6131837 2.9562429 2.6823427 2.9505636 2.9910126 2.6197139 2.6044327 2.7343384 2.9898174 3.0884900 2.5906640 2.7242197 2.7397678 2.7622166 2.8999886 2.8349756 2.7382485 2.6986994 2.6336604 2.8276753 2.8560181 2.5790134 2.8384954 2.7044675 2.8414008 2.8228996 2.6991046 2.4204806 2.5744059 2.7280697 2.7171838 2.5868691 2.9149853 2.4452227 2.6424966 3.0603646 2.9101660 2.6383332 3.0034771 2.8598311 3.2302464 2.8636849 2.6141338 2.7197729 2.2258915 2.4827155 2.6502849 2.4791295 2.7589594 2.8909446 2.6902597 2.4484350 2.6326066 2.9940334 2.9893465 2.4542347 2.8786185 3.0824630 2.9655618 2.9977416 2.9635457 2.9305752 2.9505070 2.8869313 3.3254382 2.8659715 2.8419072 3.1185556 2.9832412 3.0834690 3.0809105 3.2396011 2.8943916 2.8519029 2.9184188 2.8211065 2.9008758 3.1882713 3.1287705 2.0748327 2.1068265 1.9215175 1.9818403 2.9942318 2.8070433 2.4927605 2.3748749 2.4537090 2.6511263 2.7871810 3.2836633 3.0951802 3.2816692 3.2501822 3.0859033 3.2407236 3.1260272 3.2862684 3.0403052 3.1216894 2.9587820 3.0066768 2.9903123 2.7515811 2.6701753 2.7563104 2.6703146 2.6993427 2.5588935 2.6008141 2.6088349 2.5776200 2.5618889 2.5647432 2.5868124 2.5160311 2.5833921 2.2999652 2.5535339 2.6272778 2.6936707 2.5013032 2.6019044 2.6105035 2.7059824 2.6562439 2.5916210 2.6581798 2.4795349 2.4906468 2.6305325 3.0160843 2.5179982 2.5009241 2.9122857 2.7617132 2.3064499 2.7770063 2.4169685 2.6010271 2.5431842 2.7807231 2.9995371 2.8748977 3.2067957 3.2260447 3.1811849 3.0042076 3.0222179 3.0425673 3.2787647 3.4667179 2.8716754 2.2573292 3.0921572 2.9883149 2.7268645 
assembly_BlackSea3|NODE_358707_length_1887_cov_3.032751_1|protein        2.1530288 2.0400668 2.2725574 2.2233982 2.1941504 2.2300688 1.9307660 2.0811401 2.0442927 2.0810319 2.1798076 1.9611759 2.1985755 2.0702421 2.3921131 2.2086058 2.4257749 2.4530830 2.1113672 2.0413649 2.0085225 2.2680498 2.3329215 2.2291391 2.0801436 2.5140211 2.0986257 2.2608580 2.2135311 2.0957248 2.1096769 2.0337321 2.2214893 2.4284066 2.1471701 2.2835703 2.6840410 2.5863749 2.3464154 2.4692724 2.0362808 2.1877836 1.7533612 1.6939301 1.5999607 1.6982060 1.7495400 1.8159412 1.7734534 1.7805140 1.9839832 1.8893946 1.8416224 1.8637979 1.8173586 1.8609814 1.7910953 1.7525987 1.6939466 1.6577882 1.8270397 2.0921858 2.0034368 2.0797457 1.9483067 1.9872009 2.0707899 2.0557947 2.1326755 2.0109024 1.9354054 1.9977775 2.0411825 1.7977562 1.4907048 1.8231261 1.6470060 1.6260796 1.7282983 1.6406347 1.6929492 1.6185134 1.6588297 1.5999167 1.6246385 1.6588462 1.5250093 1.6213351 1.5075530 1.6866906 1.5130243 1.7389417 1.8203513 1.6176461 1.8588233 1.8941340 1.7386141 1.8388239 1.6178292 1.8453703 1.7191315 1.9142087 1.6861890 1.5206953 1.7456485 1.9507435 1.8260418 1.6587932 1.9376416 1.9198485 1.7409453 1.7766634 1.8133374 1.5603911 1.6523798 1.6701276 2.0123850 1.8189759 1.6618597 1.6129514 1.6854380 1.4200102 1.4168978 1.5827275 1.6599002 1.6825507 1.5852492 1.6977961 1.6223077 1.7558055 1.7072348 1.6408975 1.7481229 1.7552960 1.7773162 1.8038149 1.7187988 1.5363655 1.5728300 1.5733922 1.5686238 1.5543122 1.6710841 1.5400016 1.6609805 1.5678001 1.5042273 1.4765433 1.2324131 1.5981160 1.6144481 1.2497842 1.5280717 1.1491737 1.6823250 1.5369639 1.7147090 1.6758101 1.7752166 1.7100483 1.4556307 1.6070718 1.7413290 1.5104006 1.4284346 1.4612541 1.6066097 1.5429640 1.5659746 1.7846673 1.7867055 1.7926755 1.7254764 1.6072113 1.7229183 1.4861591 1.6041816 1.6046646 1.6203885 1.8345649 1.7127387 1.7304277 1.6771882 1.4133911 1.5518642 1.6341212 1.6462564 1.6892773 1.5030970 1.7119818 2.2220378 2.2223422 2.0994154 2.1843924 2.1057175 2.1792128 2.1367547 2.1556339 2.3129794 2.3408674 2.3458045 2.5002615 2.3208004 2.3486703 2.2704647 2.3215884 2.2593077 2.2834225 2.3134424 2.1868139 2.3445051 2.2699108 2.2553226 2.2808788 2.3145740 2.3850818 2.3256111 2.1983560 2.3271209 2.3840989 2.5566367 2.6207905 2.6128416 2.5933342 2.6040311 2.4826392 2.2371550 2.0010530 1.7516977 1.9669110 2.2235083 2.1954397 2.0311008 1.8542708 2.1771222 2.2608616 2.2457327 2.1506254 2.1249796 2.2542569 2.1216360 2.0834274 2.0880001 1.9509904 2.2213289 2.1114209 2.0820354 2.1174878 2.0399475 2.0886599 1.9876287 2.2114267 2.0515518 2.0373769 2.4906368 2.0616726 2.0957031 2.0574857 2.1064201 2.0632341 2.2505485 2.3346788 2.2232883 2.2630645 2.1839927 2.4130468 2.3258140 2.3110485 2.4282516 2.3778313 2.4115502 2.7208810 2.5504203 2.5155252 2.5019921 2.5600920 2.4670227 2.1613540 2.4176530 2.2953617 2.2453508 2.2293802 2.4813894 2.4049048 2.3951678 2.3317295 2.4836608 2.4058635 2.4077097 2.2908867 2.3608770 2.3068589 2.4409364 2.3018334 2.3360690 2.4817768 2.2790147 2.2798877 2.4149465 2.2257670 2.2507254 2.2650566 2.2548185 2.4508687 2.5441236 2.4989469 2.3314349 2.3995106 2.3479924 2.3740499 2.4197038 2.4268595 2.3108168 2.4497052 2.3277203 2.3877744 2.4830913 2.1654136 2.3213283 2.4056951 2.5245147 2.4079052 2.1392751 2.6706156 2.3787820 2.1339225 2.2662400 2.2642635 2.2440501 2.2375245 2.2619821 2.1387196 2.2624238 2.4412230 2.1594017 2.3914922 2.0848304 2.1461914 1.9033939 1.9951598 1.9751747 1.9981624 2.4115418 2.3398018 2.3727149 2.3864144 2.3080608 2.2526746 2.2297587 2.4528912 2.1212664 2.2967883 2.1097224 2.0244551 2.0141545 2.3366305 1.9787808 1.9910213 2.0221520 1.7273150 1.9935392 2.0435587 2.1552067 1.6404538 1.9534078 1.9777647 1.1297435 1.1320769 1.1290756 1.1932413 1.2552041 1.2717636 1.1838492 1.1827359 1.2036414 1.2341451 1.1575670 1.1459187 1.2756168 1.2745632 1.1215878 2.1339794 2.2159073 2.3274204 2.3220307 2.1631986 2.1141493 2.2426093 1.4995188 2.2418193 2.0696367 2.0902620 2.0495067 1.9876393 2.0538100 2.1036275 2.1129100 1.9504343 1.8213847 1.6834130 1.8305062 2.0325702 1.9118357 1.6831492 1.7943834 1.6808597 1.9110823 1.7232540 1.8790818 1.9416542 1.7574912 1.8334468 1.7657015 1.8276185 1.9039994 1.7952904 2.0167256 1.9512616 1.8252148 1.7027540 1.7011238 1.7531170 1.7117609 1.7282313 1.7286291 1.8261688 1.8074080 1.9873554 1.9163761 1.7717491 1.8704788 1.7891462 1.9840096 1.6388929 1.8629389 2.0623861 2.0287327 2.0314311 1.7909653 1.8056893 1.5538712 1.7245868 1.9340019 1.9445710 2.0783368 2.0501879 1.9260649 1.8698810 1.9210688 1.7372124 1.8993615 1.9336950 1.8837911 2.0406660 1.7385806 1.7341229 1.6055561 1.7250055 1.5915748 1.7974405 1.6314569 1.6499109 1.7024340 1.7623424 1.7216979 1.7985597 1.6513524 1.6959537 1.8968620 2.0306932 1.6612406 1.7618168 1.6322615 1.5667590 1.7317930 1.7311636 2.0884766 1.7764028 2.0105557 1.4907309 1.5854520 1.6680604 1.9639598 1.5663363 1.6121704 1.6148124 1.7146439 1.4608197 1.8677575 1.7017794 1.6211371 1.7647005 1.9147066 1.8628638 1.8419756 1.8664736 1.7910069 1.8599516 1.8123061 1.7964557 1.8701122 1.7846691 1.9299624 1.8560343 1.7822675 1.6901307 1.8909865 1.7786736 1.8583019 1.8628746 1.7398095 2.0408198 1.7487422 1.9036739 1.9020526 1.7170411 1.8991140 1.8187520 1.8491649 1.7904052 1.8661685 1.8622903 2.0437732 1.8516225 1.5264117 1.5435385 1.9052974 1.9126653 1.8741445 1.9406632 1.9524877 1.8385917 1.7465790 1.7535686 1.6502800 2.1077558 1.8653740 1.8771287 1.7219475 1.9102429 1.8744105 2.0162354 1.9756758 1.9551324 1.8590268 1.7193669 1.8423058 1.9144705 1.9575853 2.0548366 1.7527412 1.8819102 1.8735849 2.0019907 2.0365115 1.9156889 2.1927466 2.2535364 2.1179142 2.4414374 2.2704352 2.2691386 2.0665676 1.6986763 1.6196911 1.5412180 2.0478428 2.0999021 2.1271927 1.7354300 1.7993029 1.7196090 1.7775492 1.5960066 1.6424861 1.8310417 1.6583795 1.6459601 1.9031389 1.8134887 1.7891308 1.6831854 2.0439330 2.1565862 2.0777828 1.9599864 2.0488632 2.1607251 2.1219267 1.9748135 1.8521081 2.1065540 1.9060491 1.9324543 1.8469895 1.9202093 2.0009423 1.8512975 1.8708284 1.9271039 1.8076236 1.8051290 1.9343774 1.8355366 1.8124027 2.0021118 1.8098834 1.9454402 2.0397715 2.1203016 2.1232190 2.1216656 2.1958231 2.0543246 2.1671109 1.9588783 2.1304883 2.0338433 2.1683433 2.2035676 2.1130818 1.7681189 1.7633244 1.7553416 1.7456091 1.6582260 1.8253724 1.8788577 1.8999890 1.9342627 1.8884593 2.0671456 2.0011517 1.9076997 1.9100676 2.1718690 1.9239664 2.0065666 1.8641454 2.0773240 1.9589551 2.0496133 2.1685112 1.9672613 1.8039865 2.1264932 1.8078545 2.0377114 2.0949481 2.1476906 2.0300411 1.8490539 2.1825694 2.0710806 2.0779045 2.0580396 2.1578223 2.0687470 2.0879128 1.9745287 2.0243931 2.0366168 1.9267532 1.9675935 1.7365596 1.7631196 1.6902919 1.6262084 1.8939614 1.9644034 1.7593426 1.8305819 1.6924525 1.8239356 2.2021783 1.8371583 1.8224577 2.1467964 2.0333253 1.8041765 1.6756232 2.1381542 1.9065976 1.9669417 1.9461050 1.9047543 1.8939912 1.9019951 1.7883415 1.7254109 1.7381199 1.8669077 2.0141573 1.7297102 1.9764997 1.8369785 2.0417792 1.8750772 2.0540925 1.8982536 1.9368978 1.9542788 1.9970842 1.8933937 1.9442324 2.1002369 1.8433989 2.1422697 1.8763828 2.0583594 1.8195067 1.6506175 2.1820298 2.2149175 2.2568108 2.2101381 2.2771373 2.1424113 2.1819778 2.1833965 2.0588435 2.3051545 1.9374407 1.8147984 2.1191946 1.6258825 1.8223576 1.7728992 1.8850522 1.7513235 2.1116107 2.1298422 2.0195488 2.1899802 2.0538392 2.0331990 1.9846414 1.8018540 1.8933140 1.9978878 1.9401061 2.3091461 2.3500197 1.7755365 1.8041325 2.2068898 1.9676186 1.7060444 2.4459642 1.8966775 1.9318395 1.7293034 1.9974203 1.9107487 1.7332581 1.7471554 1.5701673 1.9193090 2.1608367 1.8746865 1.9145056 1.9247060 1.7916056 1.8921332 1.8776036 1.8936656 2.2515168 2.1240773 2.1521798 2.6678118 2.5614364 1.8324027 1.9797542 1.8649246 1.7460676 1.8505881 1.8563305 1.6618341 1.8566557 1.8497829 2.1158095 2.1667320 2.0262303 2.0082844 2.1706331 1.8512966 2.0481094 1.8426429 1.8150918 2.0140241 2.0857871 2.2145442 1.8580298 1.7585664 1.8192536 2.0603254 2.4949002 2.3397266 1.8429271 1.6809467 1.6433516 1.9850804 2.0163677 2.1800430 2.2724636 2.2634705 1.9748596 2.1577778 1.8740631 1.8409765 1.6940210 1.6077013 1.6958355 1.6559581 1.6983045 1.6656475 1.7349998 2.1083889 1.8259889 1.8697713 1.9325425 1.5944394 1.8513610 1.8100516 1.9065782 2.2265569 2.2527451 2.0801061 1.9671524 1.9653021 2.0434991 1.9927054 2.6048710 2.3793897 2.6136869 2.5646652 2.6077846 2.5160146 2.3692077 2.5344510 2.4989356 2.4455877 2.5036556 2.5762649 2.4676362 2.6071793 2.2707409 2.2059081 2.2838289 2.2073590 2.3336788 2.4586676 2.3614803 2.4700273 2.3699065 2.1094963 2.4642342 2.3554929 2.4261036 2.2970380 2.3120950 2.3989304 2.3525889 2.5424703 2.2922787 2.4035924 2.5115404 2.4496691 2.0808786 2.3636572 2.6594477 2.3271838 2.3411653 2.1989233 2.2378267 2.3734481 2.4302774 2.2758712 2.6683914 2.5866286 2.6940100 2.2719016 2.3564537 2.4271031 2.0062776 1.9978759 2.4791445 2.1623725 2.3188188 2.2440947 2.5069613 2.3459359 2.3746286 2.2701517 2.4629085 2.3784112 2.2938880 2.3281797 2.3600816 2.3180497 2.4841736 2.3554994 2.3743366 2.4526622 2.3459380 2.2880114 2.3124858 2.3436931 2.2961651 2.2772282 2.2618344 2.2435241 2.2698996 2.2116293 2.5901984 2.2859296 2.3913420 2.3193088 2.3132301 2.4637411 2.2958720 2.5015976 2.7247612 2.2366554 2.3828572 2.4371878 2.5369950 2.5945479 2.6149598 2.5025277 2.4121834 2.6546265 2.6525630 2.5294045 2.6507697 2.2979180 2.4493119 2.3218471 2.2963293 2.4624594 2.5213490 2.4676708 2.5244674 2.4336566 2.4396713 2.4806562 2.5135489 2.5097376 2.5432010 2.6165169 2.5085181 2.7705788 2.5014341 2.4371683 2.5940912 2.7419080 2.7041146 2.3334581 2.2923907 2.3803865 2.3237593 2.2579631 2.5516708 2.5011841 2.4543401 2.4047281 2.4767123 2.5891512 2.6290777 2.4431723 2.5323874 2.4943771 2.2496033 2.5002914 2.5182216 2.4991221 2.4849785 2.5989067 2.4477977 2.5495257 2.4659764 2.4044373 2.3318644 2.4324270 2.3328511 2.2893249 2.4789662 2.3662250 2.4918350 2.3495453 2.3241338 2.3917830 2.6979993 2.7379868 2.4099654 2.3746538 2.4349233 2.6725771 2.6502844 2.4291107 2.4985153 2.4247224 2.4283362 2.5521145 2.4442580 2.5344308 2.4383299 2.3619897 2.4341168 2.4964391 2.4188381 2.3190806 2.1516970 2.5342082 2.3753469 2.5301742 2.3388908 2.4217398 2.4451951 2.8516865 2.8196128 2.6572212 2.7609864 2.7544562 2.6866990 2.4923486 2.7005941 2.6244310 2.5351521 2.3112511 2.4021571 2.2679196 2.4264702 2.4009171 2.3491486 2.5055865 2.3379176 2.3937119 2.3382028 2.2596185 2.2882189 2.6308798 2.5521165 2.1936107 2.5120987 2.3968468 2.3107358 2.5571958 2.3802369 2.5251399 2.4534918 2.3919575 2.3375387 2.4506898 2.2691712 2.5842803 2.4045419 2.7089928 2.5462477 2.5918206 2.5647088 2.4264874 2.4491260 2.3549864 2.4291666 2.2879542 2.3597052 2.4254227 2.3942087 2.3500676 2.2620007 2.4340701 2.4554259 2.4036927 2.3842986 2.4753783 2.3619416 2.3202774 2.4466554 2.5806787 2.5810781 2.3036644 2.2579207 2.3351446 2.1836993 2.4142031 2.3151085 2.2935022 2.4020693 2.3274250 2.3678352 2.3466678 2.4529102 2.4094746 2.3781367 2.4372376 2.4294182 2.1210595 2.4825753 2.3461340 2.1933892 2.2628226 2.3109242 2.4357561 2.2923663 2.1076606 2.1523327 2.3487116 2.3583881 2.2397828 2.2278358 2.4089096 2.4135128 2.3010826 2.4003410 2.2028124 2.4254600 2.4438537 2.5034681 2.5140091 2.3691102 2.3636851 2.1991126 2.5152297 2.2763169 2.2967620 2.4495552 2.3626013 2.4300839 2.4341075 2.3213428 2.1962348 2.3710607 2.4803911 2.4080868 2.3159520 2.3080329 2.1991233 2.4448050 2.3564118 2.3401431 2.2048358 2.3579099 2.3003342 2.3910183 2.3748307 2.5168735 2.5209857 2.2795641 2.3509569 2.3499265 2.3786127 2.4194989 2.4144881 2.5190657 2.4015728 2.3439371 2.4265044 2.2916344 2.4210090 2.4024001 2.3071661 2.1509144 2.4749866 2.4177661 2.2175391 2.2953049 2.2296893 2.3334052 2.2449620 2.3423030 2.4013126 2.3528517 2.2118721 2.3664404 2.3099551 2.4017754 2.1924618 2.4875596 2.3334500 2.2796241 2.4752150 2.4689171 2.3476698 2.1660352 2.1673489 2.4593209 2.4951207 2.6353806 2.8659218 2.4841932 2.8420492 2.7510922 2.6012689 2.4637025 2.5313749 2.2478447 2.3723250 2.2426355 2.3075565 2.3165257 2.3564089 2.0282465 2.2626164 2.3471089 2.3616566 2.3498043 2.4192103 2.3985871 2.2624349 2.3301687 2.3294965 2.4049353 2.3860928 2.3007319 2.4264852 2.5030675 2.6325541 2.2562549 2.3016274 2.3001516 2.2291906 2.1994563 2.2605595 2.2260564 2.2939049 2.2806742 2.2485161 2.3140736 2.1338277 2.3817823 2.3818361 2.1628666 2.3288012 2.1306980 2.2502018 2.2049122 2.2130796 2.3608198 2.3573850 2.3277096 2.2471180 2.4991013 2.4408490 2.3688363 2.1959598 2.4443000 2.2833763 2.1705640 2.2189896 2.2515128 2.2626089 2.2772070 2.2282045 2.4124995 2.3114561 2.2999941 2.5735903 2.4320301 2.3249641 2.4180519 2.3711014 2.3948147 2.2529931 2.4361258 2.6719784 2.5645430 2.4958124 2.5382970 2.5129400 2.6329972 2.2527094 2.4275934 2.4802619 2.5015864 2.7048742 2.4987253 2.4516256 2.5707971 2.5455970 2.5140561 2.5138570 2.4989829 2.3869867 2.5287611 2.4795865 2.3752863 2.6140341 2.1190431 2.4605487 2.5195701 2.5622496 2.4171135 2.3042875 2.3030071 2.3124907 2.4694638 2.5513414 2.2776128 2.2465894 2.4527980 3.0242468 2.4285172 2.5107935 2.6443083 2.6021820 2.4221575 2.4939438 2.4257163 2.6830239 2.7104154 2.2004491 2.3656144 2.5183863 2.3966812 2.5163383 2.4762664 2.3695152 2.2738653 2.3297703 2.1131361 2.0640166 2.2564841 2.3136930 2.3963651 2.3138913 2.3902866 2.0620016 2.3097989 2.2285616 2.2810136 2.2138968 2.1755442 2.6775643 2.5741148 2.4911005 2.5423723 2.3901062 2.5351018 2.5475979 2.2797754 2.3913835 2.4495434 2.3928017 2.5973897 2.5689113 2.6535749 2.1461503 2.5063641 2.3983186 2.2704687 2.2578740 2.3815755 2.3875804 2.3635274 2.7050196 2.2545291 2.3781063 2.2441553 2.3671365 2.3978627 2.3080700 2.2688432 2.4074651 2.4847298 2.5381119 2.5234216 2.4953085 2.4623945 2.5412089 2.4296785 2.5260469 2.4765004 2.6453001 2.4588772 2.6003450 2.7150954 2.6372179 2.6896056 2.6810298 2.4894663 2.5195126 2.5454655 2.4011787 2.1843963 2.3843878 2.3837257 2.3715741 2.3050508 2.3188045 2.2893823 2.3812691 2.4200230 2.3267042 2.3247437 2.2870642 2.2973582 2.3917985 2.4305497 2.3632400 2.3874156 2.4361084 2.4746213 2.2556175 2.4751968 2.4362055 2.4995566 2.4035737 2.2545375 2.3113636 2.2848973 2.5585597 2.7038813 2.5639416 2.2311954 2.5768350 2.4515792 2.3793983 2.2843268 2.3135042 2.4565167 2.4954735 2.3518764 2.3150823 2.2562320 2.6754281 2.4012247 2.3411863 2.4385843 2.4403708 2.4853670 2.4476584 2.1768149 2.1810326 2.3545320 2.5946612 2.4673977 2.2769404 2.3914716 2.3487561 2.2448678 2.5306875 2.4485144 2.6610349 2.5259143 2.6508431 2.4648576 2.3800667 2.4111637 2.5493829 2.4513032 2.3425399 2.4238769 2.6179447 2.3907937 2.3930264 2.1941175 2.2492258 2.2787186 2.2327257 2.3174635 2.5625804 2.4340448 2.6025001 2.5123674 2.6161363 2.5696994 2.4328900 2.3558367 2.3989561 2.4655500 2.5094228 2.5425578 2.5602265 2.3820900 2.4703345 2.5919907 2.7406424 2.8083262 2.7102556 2.8382072 2.4278208 2.3692002 2.4283109 2.3112758 2.2935667 2.3154052 2.5131439 2.3698448 2.3758929 2.4914065 2.5340422 2.5058697 2.3680833 2.3970271 2.4048791 2.3282746 2.4263349 2.4858542 2.4544393 2.6537836 2.2990742 2.4922355 2.3559161 2.4713401 2.4250423 2.5550999 2.4612001 2.3672757 2.3993687 2.4970746 2.3895794 2.4354125 2.4448398 2.3836051 2.5910815 2.5787999 2.2403396 2.2980058 2.3619334 2.1671831 2.6767883 2.7242406 2.2973232 2.6402226 2.5686610 2.4222243 2.1937241 2.4904530 2.3941915 2.3250277 2.5238204 2.4488636 2.7493243 2.4371591 2.5892626 2.7234267 2.5425792 2.6004311 2.3216295 2.3463116 2.6023533 2.6326788 2.6365463 2.4754120 2.5336980 2.5409440 2.6654938 2.5072829 2.5923031 2.6190596 2.6679751 2.5652936 2.6280009 2.7161889 2.7505389 2.4607408 2.5924166 2.6257081 2.6213273 2.3797213 2.6230710 2.3780521 2.4567055 2.6849516 2.6182441 2.4566939 2.4108948 2.2662158 2.4653535 2.6729888 2.6650971 2.6117502 2.6000659 2.5276050 2.6018816 2.6325677 2.8398891 2.8611073 2.5039402 2.0539420 2.8406363 2.4982257 2.4515469 2.4786177 2.7000629 2.8250577 2.6755541 2.9229446 2.9550838 2.8888832 2.8060024 2.9673110 3.0682344 3.0267617 2.9207216 2.6552714 2.7927850 2.8351232 2.9492822 2.8191703 2.8937610 2.5922638 2.9329917 2.8460822 2.8165693 2.8407415 2.8443214 2.9285996 2.7470213 2.9534620 2.9031079 2.9425177 2.7524837 2.3810136 2.9600987 3.1691213 3.0974112 3.1577266 2.6582626 2.5410797 2.5696387 2.6127211 2.4691577 2.7210931 2.8706985 2.6538872 2.7373284 2.7330333 2.5179898 2.6144069 2.5797854 2.5835658 2.7619149 2.7733362 2.4145149 2.4205438 2.6339298 2.7712819 2.8424794 2.8057183 2.8538774 2.3806289 2.5584704 2.4120459 2.4686687 2.4815843 2.4965846 2.4834169 2.3546654 2.3687052 2.3456288 2.4253140 2.7970700 2.5164336 2.6336154 2.5461143 2.5852572 2.6111751 2.4971353 2.5159061 2.3814755 2.6341550 2.3703879 2.2059413 2.2469963 2.3028073 2.1477078 2.3286474 2.2167318 2.3446978 2.3968398 2.1756441 2.0757873 2.1597558 2.1470986 1.9509453 2.4664206 1.7952470 2.3215868 2.2549568 2.0926077 2.1997698 2.0973135 2.1732856 2.2400140 2.2512627 2.3517410 2.2074015 2.2004933 2.2007289 2.1076513 2.2013034 2.1013795 2.1580196 2.0243489 2.2362687 2.3267101 2.2293925 2.4386016 2.3232562 2.1215841 2.3034296 2.2872582 2.3775170 2.3586675 2.4594325 2.2150308 2.1367350 1.9127278 2.2210370 2.4596992 2.1820022 2.3250388 2.2663521 2.3199261 2.0856425 2.0985969 1.8214766 2.2417548 2.3423052 2.2846006 2.0963887 2.2858702 2.4961026 1.9699479 2.5190408 2.4452109 2.4490146 2.2626703 2.3297614 2.4761916 2.2215647 2.2595990 2.4032438 2.3913139 2.1364968 2.5241313 2.6051987 2.2906384 2.0834286 2.3887834 2.4284496 2.3094867 2.5354545 2.3780337 2.3923124 2.3208118 2.5774160 2.4703157 2.2410826 2.4711729 2.4953278 2.3565886 2.4232929 2.3989545 2.3497284 2.5562194 2.4122714 2.3641879 2.3568620 2.3483158 2.3405242 2.4848024 2.5467807 2.4454578 2.4321933 2.3841286 2.4545364 2.5372046 2.3368959 2.1839445 2.4079375 2.5483732 2.3585031 2.1778849 2.2757651 2.0744881 2.3217388 2.4288210 2.4094535 2.3015755 2.4125801 2.4427361 2.4063705 2.3210412 2.4636792 2.7986851 2.6713345 2.7956220 2.5095914 2.5823363 2.6198019 2.5189761 2.6331120 2.7809391 2.6796764 2.8417467 2.8210418 2.8215854 2.9110538 2.7922393 2.8971601 2.8609253 2.7469008 2.9402164 2.9205702 2.7108250 2.7414041 2.3553254 2.3005495 2.2524554 2.2863316 2.5002940 2.3729792 2.2382138 2.1621351 2.4263829 2.4482791 2.1268640 2.2974348 2.3252215 2.3428833 2.4184453 2.2715667 2.3168412 2.4801587 2.2813664 2.1898963 2.3387366 2.2147414 2.4126536 2.3168951 2.2463950 2.2225873 2.0873985 2.2889940 2.3406177 2.2569783 2.0239830 2.3760472 2.1299017 2.2106125 2.2928799 2.3089826 2.4290411 2.3396663 2.7086653 2.6329294 2.6140068 2.4676023 2.1918053 2.4377525 2.4085249 2.5682274 2.5349397 2.2714084 2.6238956 2.5261105 2.4615835 2.6215108 2.3496011 2.2691174 2.1832017 2.2392821 2.0679801 2.2688929 2.0626782 2.3042286 2.0635821 2.3038140 2.4061775 2.2367272 2.4723966 2.1421339 2.5030552 2.1251718 2.2983299 2.5399762 2.3185610 2.2620344 2.3385319 2.4431662 2.4864146 2.3194654 2.2870806 2.3452318 2.3452946 2.2937945 2.2373952 2.1091850 2.1906259 2.4933149 2.5202058 2.5308046 2.6632699 2.6976544 2.2858277 2.1187982 2.3033502 2.4396230 2.4185878 2.6283124 2.1583780 2.2979964 2.2876436 2.3212132 2.2399850 2.3163304 1.9627418 2.2279664 2.2612339 2.3726805 2.5750168 2.3800056 2.4488465 2.3517550 2.2117541 2.3860449 2.3659098 2.2867762 2.3419085 2.1405564 2.4842972 2.5223016 2.6414850 2.7544857 2.1884118 2.3148573 2.5493513 2.4756684 2.7470356 2.6537554 2.2807346 2.1854054 2.5577567 2.6228500 2.7306234 2.8029256 2.1977587 2.4711962 2.2407605 2.7069081 2.2245852 2.2430460 2.2966466 2.3184713 2.4348128 2.5025516 2.5459143 2.1773628 2.0775549 2.1288786 2.1230974 2.3666762 2.2836986 2.2820800 2.3895220 2.4940839 2.3619870 2.4998447 2.7073210 2.3652920 2.2231132 2.0165638 2.2065195 2.0645804 2.6594766 2.3300994 2.3310025 2.2962325 2.1594593 2.3090273 2.3239801 2.2761501 2.3192044 2.2098365 2.3668766 2.2232968 2.3149932 2.2445656 2.3625466 1.7844457 2.7558178 2.5131416 2.5887830 2.4513528 2.5008325 2.0355216 2.5886420 2.6956268 2.3984745 2.4531334 2.2969181 2.6810480 2.2164180 2.7031569 2.0798935 2.3621458 2.5076070 2.2901052 2.0392251 1.9770362 2.4624100 2.2596039 2.1471442 2.4958783 2.5362216 2.4293334 2.3573750 2.5467503 2.6263327 2.6083186 2.5539976 2.3733721 2.3146139 2.7999921 2.7315820 2.6550951 2.4858510 2.4920692 2.4587572 2.7971679 2.5928663 2.9888087 2.8162435 2.9103172 2.7868768 2.9356037 2.8741973 2.4907564 2.5514898 2.7410073 2.2494822 2.4310476 2.2255537 2.6534814 2.5411540 2.5580631 2.1410117 2.2460113 2.1591781 2.4934234 2.4981509 2.6459938 2.2250626 2.4141696 2.4827954 2.5635431 2.5895520 2.6803542 2.4776996 2.7010727 2.5638521 2.5098926 2.3199726 2.6782983 2.7581977 2.1875145 2.1681813 2.2647057 2.1638546 2.3128691 2.1160462 2.3542224 2.3755376 2.0677389 2.4496164 2.3434079 2.3077323 2.3473074 2.3921989 2.8660239 2.6383677 2.6259039 2.4902800 2.3053415 2.3175465 2.3189549 2.1452593 2.2205040 2.4038907 2.1306639 2.3798814 2.5060676 2.2106878 2.2572159 2.6163701 2.5312228 2.5070622 2.5674612 2.1643956 2.5599246 2.6262838 2.5068717 2.1625005 2.6104492 2.5617718 2.5989809 2.5997927 2.4919588 2.4092597 2.1169947 2.5272995 2.4273839 2.4577157 2.4685857 2.2186362 2.4391618 2.5335400 2.1893764 2.2409281 2.2446920 2.3511699 2.1146338 2.3848287 2.4809328 2.5180885 2.3956312 2.3602219 2.2514564 2.0086410 2.4254150 2.2636796 2.0097574 2.1603464 2.1626066 2.3018293 2.3127363 2.0146772 2.2083464 2.5485679 2.2217247 2.7935282 2.7295385 2.4255991 2.4383609 2.8499064 3.1506582 2.6380428 2.8746677 2.9101447 2.9430717 2.6334845 3.1991770 3.2456411 3.0112685 2.8919215 2.9533847 2.9910376 3.1415245 3.1574013 2.8555328 2.4369454 2.5973607 2.6323854 2.3901005 2.3019070 2.5092702 2.4037074 2.3898760 2.2641753 2.8769184 2.9153918 2.6661896 2.8064916 2.8540968 2.5148035 2.8172798 2.7377760 2.8000928 2.7998622 2.8605595 2.6988066 2.7700443 2.6033655 2.7313040 3.1249421 3.1063628 3.0998422 2.5029384 2.8857617 2.7714002 2.8550412 2.7695954 2.8234990 2.8380719 2.9372380 2.9448320 3.1021320 2.9417088 2.6866033 3.0413989 2.9636382 3.1266560 3.0506308 2.9428377 2.6137310 3.0166754 2.8670606 2.6055594 2.8342935 2.7637944 2.8133306 2.9200201 2.7693405 2.4776480 2.7618115 2.7737676 3.1082063 3.0684815 2.7905048 2.9281127 2.9564852 2.3579937 2.4300051 2.4991168 2.8459763 3.0099231 2.8270392 2.7325243 3.1452038 2.5855176 2.2843753 2.3076273 2.5372100 2.5652047 2.5125863 2.5080064 2.5475928 2.9797974 2.5832633 2.6209593 2.7549734 3.0955961 3.0485707 2.6618909 2.6483141 2.8411249 2.8019245 2.7246912 3.0361449 3.0559219 2.1118237 2.6869472 2.9688147 3.1242673 2.3421188 2.7299800 2.9671914 2.7906932 2.0258666 3.0105789 2.7773990 2.8054761 3.0358379 2.6675658 2.7771019 2.9385237 2.9067448 2.8668467 3.0260224 3.0082637 2.8721917 2.9039247 2.8033816 2.7603296 2.8032246 2.8095246 2.6728022 2.6190186 3.0177351 2.8584296 2.4874918 2.9799355 2.8935469 2.9517218 2.6173700 2.6822561 3.0112337 2.7951129 2.9242887 3.0644887 2.8376221 2.7310768 2.9610896 2.9291839 2.8049594 2.9104255 3.0207157 3.3067169 3.2874489 3.1008700 3.2443587 3.2127275 3.2012805 3.1272166 3.1202713 3.1924699 3.0507466 3.0496178 3.0419860 2.9231043 3.2492203 3.1261609 2.7199521 2.8257934 2.8292569 2.7318779 2.8068216 2.7369112 3.1228770 2.3282831 2.3670395 2.3150207 2.4937536 2.5049182 2.3537014 2.4249770 2.4322270 2.4712631 0.9164287 0.0000000 0.5082541 0.5859863 0.9865737 1.0127010 0.9781141 1.0547566 0.9126339 0.9895063 0.9534634 0.8294356 0.9989914 0.9950334 0.9550901 0.9805789 1.0095810 1.7337880 1.6593137 2.5776863 2.4558277 2.1631654 2.2553469 2.1808120 2.8529850 2.9361333 2.2565066 2.2597307 2.1459411 2.2563473 2.0714080 2.2626157 2.2219013 2.0421712 2.0958477 2.2979398 3.0797148 2.5223917 2.5582901 2.6348912 2.8517525 2.8642720 2.6353513 3.1683393 2.4456052 2.8466966 2.7737583 3.1942930 3.2803764 3.4667858 3.1853270 3.4344001 3.3342263 3.2695458 3.2651614 3.3787030 3.2633358 3.5234209 3.3965992 3.3387025 3.2152210 3.3323232 3.4762338 3.5918789 3.3883075 3.4129276 3.4659512 3.4733863 3.5345897 3.5737176 3.1579442 3.2206350 3.1100139 3.3602325 3.4239515 3.6601967 3.6281222 3.2242795 3.3412778 3.2221123 3.0136387 3.3925206 3.4183598 3.1742797 3.2979031 2.9165717 3.0929960 3.4888333 3.3242519 3.2873359 3.2101599 3.3596552 3.2922827 3.4261988 3.4398071 3.3096202 3.3667565 3.3873936 3.3510813 3.2221067 3.2406240 3.5187849 3.4709199 3.4563789 3.3188417 3.3416558 3.1496859 3.4857781 3.3197104 3.2681153 3.0829430 3.3001486 3.3459136 2.8008121 2.9517570 2.7646119 2.7107219 2.7427127 2.8142492 2.6476145 2.4643950 2.6017247 2.8099246 2.5621764 3.0364190 2.8302718 2.9622797 3.3146323 3.3424126 3.0643903 3.0482864 3.1330768 3.1322938 3.0550747 3.0681304 3.0838721 3.4198519 3.2591730 3.2295761 2.9387826 3.0820630 3.2389134 3.1281878 3.2096868 3.3304067 3.4296459 3.1459815 2.6695586 3.3257812 2.8433797 2.8371441 3.0428251 3.0653989 3.1154177 3.8133810 2.3912196 2.6222041 2.6480756 2.4962092 2.4741991 2.4925420 2.8108272 2.8906623 2.5829830 2.7180135 2.9218657 2.8439309 2.8260649 2.5424509 2.8732128 2.8649044 2.2555287 2.4248921 2.8731575 2.4486728 2.5467712 2.5561982 2.4849409 2.3067704 2.5021535 2.3543810 2.6797421 2.4860985 2.5362754 2.6676975 2.7247524 2.5405483 2.3481078 2.3259461 2.6944675 2.6439336 2.8514371 2.7364692 2.5184411 2.6931199 2.5508292 2.7458054 2.7899649 2.4165506 2.5240826 2.5560545 2.5617249 2.5863046 2.6761232 2.7139030 2.4863930 2.5890633 2.5224414 2.5871945 2.4973485 2.5784024 2.4446001 2.5641764 2.6278435 2.4775671 2.4514835 2.3985623 2.5378905 2.5723498 2.5485464 2.7508326 2.3648094 2.3890406 2.4859862 2.6094100 2.5516203 2.5676550 2.6862936 2.8138039 2.5852560 2.5543197 2.4288812 2.2724422 2.1978692 2.3091849 2.2232135 2.5933909 2.4120112 2.6645495 2.2540734 2.4854064 2.6477927 2.8064547 2.6411480 2.4640378 2.6069404 2.7028050 2.7302418 2.6304088 2.6799723 2.4825974 2.6121321 2.7647121 2.3878718 2.5994372 2.7609869 2.6086793 2.5564565 2.5331347 2.6301210 2.6117830 2.6892966 2.5216821 2.5487503 2.5044198 2.9569191 2.7246499 1.7219484 1.7359735 1.8512591 1.9625471 2.5226685 2.3946672 2.2929320 2.3524602 2.3735978 2.3268191 2.5217000 2.7959688 2.9200933 3.2563130 3.0862889 2.7919945 2.7645679 2.7546817 3.0553188 2.3908093 2.3829435 2.3481932 2.4420312 2.5424385 2.4103326 2.3517447 2.3851195 2.2982658 2.5626307 2.3498621 2.4031213 2.3347114 2.4597720 2.3769857 2.3309965 2.3631062 2.1956045 2.3545823 2.1176803 2.3366169 2.4940434 2.3009971 2.4744505 2.3126896 2.4221345 2.4154060 2.3627159 2.5227948 2.5561418 2.2214267 2.2928872 2.2855985 2.6133184 2.3771331 2.3262454 2.5341992 2.5370117 2.1966589 2.3744557 2.2937658 2.6105104 2.1637729 2.4861277 2.7529204 2.6493035 2.6650837 2.7838113 2.6370669 2.7614773 2.9798907 2.8922721 3.1204924 2.5850661 2.6728254 2.2368842 2.5959798 2.7379109 2.7967095 
assembly_BlackSea3|NODE_651013_length_1227_cov_1.637372_1|protein        2.3312704 2.3739585 2.4696045 2.2506374 2.0724791 2.3295908 2.0393246 2.1293935 2.1774802 2.2263391 2.2834439 1.9809163 2.3596608 2.0044571 2.3433601 2.1707426 2.7078348 2.4644196 2.0628593 1.9678667 1.9410725 2.4295244 2.4444716 2.1049329 2.1786689 2.5862042 1.9647905 2.3860744 2.4993323 2.0932231 2.1531551 2.2808763 2.4100001 2.6014468 2.0444440 2.3345966 2.8897309 2.6436572 2.6268242 2.6565000 2.4513339 2.2729032 1.7840823 1.7696688 1.8224220 1.7384845 2.0307900 2.1786572 2.0554380 1.9028697 2.3765127 2.1482723 2.0420397 2.1199837 2.2258002 2.2705232 1.8065736 1.7640869 1.7769221 1.9579576 2.1537217 2.3151841 2.1481793 2.2669574 2.0802266 2.0228820 2.0702251 2.0394868 2.2665254 2.0662676 2.0192332 2.1781447 2.4212998 1.9298195 1.5204306 1.9843436 1.6838148 1.7011464 1.7035787 1.7257415 1.7586562 1.6850830 1.7942597 1.7162407 1.7201138 1.8291438 1.6411999 1.7645020 1.6563359 1.8415629 1.6459143 1.9354313 1.9593963 1.8309565 2.0533409 2.1681207 1.9828385 2.1937423 1.8340584 2.1141015 2.0458313 2.0878721 1.9257285 1.8275167 1.9078619 2.0989949 2.0069353 1.8735982 2.1101983 2.1851954 1.8998915 1.9548606 1.8924253 1.7438240 1.7783795 1.8845304 2.0276153 1.7915274 1.7121396 1.6841694 1.6822863 1.3949923 1.3573072 1.6826749 1.7037508 1.7262033 1.7382486 1.6725122 1.5606515 1.7837621 1.6687800 1.7206869 1.7992250 1.8633258 1.8421606 1.7700173 1.7009129 1.6473215 1.6846352 1.5819283 1.5532459 1.6477210 1.8520730 1.5646230 1.6380017 1.6749603 1.6251479 1.5047840 1.3580632 1.6422291 1.5673027 1.4356226 1.7061111 1.3165745 1.7756138 1.4989850 1.6596622 1.7207927 1.9138233 1.9484702 1.5562119 1.6524374 1.7989220 1.6745149 1.5773587 1.5891859 1.6934037 1.5791200 1.7961207 1.7423895 1.8225496 1.8283931 1.6413750 1.7798284 1.8510410 1.6385049 1.6386935 1.7281383 1.8268731 1.8467102 1.7659569 1.7773647 1.8840489 1.4130462 1.5067084 1.6653025 1.8089742 1.8237805 1.6178022 2.1148752 2.7558318 2.7802456 2.6476905 2.7743861 2.7480426 2.8866624 2.4788714 2.5408782 2.8518943 2.9536488 2.9671856 3.2007964 2.8643766 2.9097307 2.4219265 3.0126262 2.9464385 2.9488678 2.8895939 2.9039170 2.7428762 2.7526262 2.8184566 2.7292311 2.6667104 2.7898662 2.4670882 2.4473409 2.9408199 2.8204187 3.0562016 3.0094240 3.1658794 2.8527056 3.1912477 2.9847661 2.4232334 2.4942607 2.2909643 2.3520445 2.5514348 2.5304873 2.3014065 2.1213113 2.5647230 2.5167646 2.6361979 2.2860981 2.5346426 2.7029411 2.4441786 2.5292455 2.4385773 2.3713580 2.5452302 2.5019408 2.5337652 2.5064497 2.4926553 2.4504659 2.2555020 2.5767271 2.4658106 2.4029647 2.8155682 2.3277716 2.4351002 2.4137450 2.4008304 2.3626952 2.6214689 2.8041740 2.5509683 2.7258098 2.3883482 2.8365645 2.7290119 2.6885481 2.8260329 2.7439308 2.7711438 3.1626530 2.8598016 2.8474697 2.8543998 2.7833921 2.7798851 2.5754041 2.6627299 2.6127483 2.7330929 2.4989961 2.9963010 2.6283104 2.7360770 2.7279308 2.9041555 2.5670785 2.7394057 2.6809817 2.7292282 2.4516118 2.5615982 2.5951376 2.6495188 2.7473378 2.9537688 2.7026142 2.8756064 2.4786240 2.8712786 2.7493054 2.4744551 2.9965446 2.8639165 3.0251854 2.7017207 2.7839825 2.7278907 2.8282589 2.7250969 2.8655876 2.6055514 2.6553603 2.8052589 2.8516669 2.9852278 2.7049471 2.4411412 2.7916674 2.6983420 2.8626444 2.4096261 3.0370604 2.7478184 2.5537238 2.6082342 2.5761355 2.6169514 2.6936465 2.7492291 2.4483167 2.5303524 2.9144053 2.7033929 2.8078143 2.6805815 2.5673805 2.6120220 2.5260783 2.5996942 2.4888890 2.5768697 2.5397571 2.7592522 2.5793032 2.7420780 2.7448400 2.7085410 2.5605228 2.3197612 2.6025702 2.3989207 2.4083334 2.4295478 2.8059734 2.0612028 2.0938953 2.4400470 2.2138912 2.4335840 2.4013474 2.1520366 1.9687896 2.2567298 2.1538161 1.3166672 1.2247860 1.2138629 1.2685894 1.3893157 1.4084041 1.3550084 1.2321607 1.2271806 1.3668860 1.1223768 1.1951742 1.4878033 1.3965637 1.2807677 2.2230106 2.1782493 2.2271136 2.4245133 2.3052316 2.2376511 2.3551950 1.5450508 2.4052508 2.0729865 2.2181278 2.0809663 2.3041004 2.3104676 2.2535574 2.2030795 2.0669578 2.1479916 1.8573700 2.0085941 2.1682337 1.9709146 1.9988987 2.1203239 1.7441865 2.0517870 1.9911558 2.1524170 2.0252502 1.9044377 1.9031941 2.0493679 1.9424840 1.9855233 1.9503963 2.0650348 2.0418336 2.0323427 1.9122398 1.9548789 1.9701070 1.8967052 1.9484864 1.9164668 1.8750243 1.8433838 2.0000666 1.9064662 2.0396907 2.1100591 1.8989890 2.0690028 2.0512635 2.1805916 2.1440569 2.2307220 2.1873830 2.0335459 1.9615838 1.8584086 1.9386561 1.9302382 1.8945772 2.0077521 2.2458224 2.2177832 2.0257269 1.9842887 2.0876180 2.1134327 2.0342135 2.0177701 2.2205951 1.7447542 1.9362718 1.6637451 1.9449280 1.8991671 1.9893970 1.8061047 1.8081003 1.7199531 1.8539574 1.8550948 1.9635435 1.7970377 1.8518692 2.0212786 2.1537224 1.7776911 1.7652421 1.9657879 2.0587992 1.9885296 2.0051686 2.0825998 2.0100913 1.8541219 1.5728819 1.6447911 1.7168932 2.2335174 1.7035251 1.7571975 1.8923169 1.8284811 1.5278386 1.8426925 1.7646998 1.7718315 2.1435013 2.1298218 2.1384936 2.1135379 2.0868048 2.0025684 2.2163461 2.0641174 2.0796790 2.0284534 2.0337591 1.9932577 2.1666556 2.2011782 2.0568890 2.1087939 2.1587285 1.9761741 1.8187789 1.9447230 2.3466672 2.1211686 1.8777757 2.2011914 2.0803711 2.2489468 2.1498901 2.1149866 2.1567892 2.1837202 2.0529351 2.2462712 1.9343396 1.8417884 1.6933444 2.2163829 2.2317519 2.1825708 2.1951530 2.2194903 2.0051527 1.9285904 1.8491895 1.8020317 2.0565401 1.8685637 2.0942392 1.9348012 2.0633016 2.0378595 2.1587404 2.1863104 2.3377907 2.0264623 1.8318185 1.8891877 1.9757617 2.0338659 2.1643635 1.9087348 1.9258048 1.9756915 2.3782202 2.1087735 2.0960532 2.3944736 2.4541432 2.3630346 2.7052468 2.5605551 2.5562666 2.3843929 1.9337794 1.9260951 1.7682522 2.0091077 2.2485622 2.3180167 1.8513043 1.7812453 1.6046773 1.6675106 1.7006648 1.7872394 2.1057674 2.0263270 1.8786376 2.0600366 1.7252955 1.9172184 1.7521322 2.0485228 1.9175872 2.2149608 2.0603376 2.1919121 2.2071219 2.2366395 2.0508107 1.9832913 2.2777001 2.0780236 2.1712072 2.0420185 2.1757770 2.2121496 2.1449537 2.0092963 2.2357407 2.0584400 1.9381144 2.3387040 2.2368471 2.1916923 2.2403996 2.1030020 2.2922550 1.9705752 1.9769684 2.0019876 1.9679749 1.9964563 1.9573918 2.0800240 1.8834105 1.8230486 1.9179061 1.9660267 2.1063086 2.0644164 1.7426994 1.9374335 1.9882263 1.8373850 1.7819323 1.9482393 2.1001256 2.0502742 2.0874829 1.9393048 1.9891800 1.9560707 1.8394746 2.0227777 2.1115448 1.9780752 2.2670971 2.1449118 2.0943445 1.9686224 2.1467866 2.1031209 2.0560284 1.9143290 2.2486261 1.9363089 2.1228308 2.1936109 2.1841565 2.0666283 2.0566654 2.2273711 2.0757477 2.1938230 2.0072598 2.0956388 1.9645991 2.1729807 2.0496054 2.0389229 2.1283341 1.9648736 1.8676424 2.0680764 1.7406221 1.8148256 1.8100513 2.0356100 2.1077485 2.0240014 2.0252367 1.8612308 1.8898061 2.3378731 2.0517572 2.0799992 2.3390047 2.1251847 1.9575823 1.9361229 2.0033136 2.1326076 2.1483252 1.9710371 2.0717038 1.9082033 2.1053149 1.9664417 1.8733927 1.7860850 2.0243432 1.9884376 1.8216791 2.0177912 1.8083220 1.9681678 1.8658410 2.1401572 1.9783184 2.2206754 2.0449613 1.9684323 1.9233010 1.9831227 2.1721102 1.9875187 2.3430462 1.9955241 1.8497281 2.1377442 1.8506727 2.1676077 2.3306394 2.1655045 2.2531076 2.3275636 2.1580178 2.2122727 2.2377682 2.1864867 2.2566869 2.0072727 2.1593704 2.1845273 1.7612788 1.9346129 1.9016645 2.0818452 2.0854219 2.3669822 2.5168159 2.4040019 2.3769633 2.3461102 2.1160218 2.2898918 2.0767903 2.2081183 2.2415348 1.8399786 2.5179614 2.5523776 1.9651440 2.0128932 2.5594204 2.2500208 1.8550833 2.3503916 2.0859622 2.0430160 1.7960563 2.1504390 2.0173786 1.8099614 1.7839188 1.6079448 2.0020062 2.2991359 1.9039552 2.1750648 2.1345669 2.1716466 1.8732964 2.1568865 1.9917881 2.4071357 2.2164966 2.2008339 2.7869844 2.5925686 1.9741863 2.1962148 1.8562726 1.9441539 1.8437790 2.0165975 1.8024362 1.9169426 1.7755847 2.1658906 2.1406347 2.0676244 2.2108716 2.0619648 1.9190999 2.0656439 1.8785716 2.0159224 2.0409098 2.1785777 2.2778572 2.0461153 2.0017872 2.0614016 2.3158453 2.5666258 2.2565821 2.1512492 1.8612760 1.7537923 2.1340656 2.0010155 2.1268759 2.4250120 2.2632196 2.1372827 2.3639299 1.9192135 2.0075251 1.8789596 1.8652976 2.1029294 1.7006967 1.6842912 1.9267270 1.8907272 2.2209592 1.9263751 2.1794390 1.8537577 1.8408457 1.9714446 1.9431629 2.1679769 2.2098599 2.4102896 2.3285724 2.3121612 2.2460146 2.3420599 2.2044125 2.6636096 2.6337952 2.7834493 2.6340035 2.7217350 2.7568892 2.6388495 2.7841579 2.7501197 2.6816481 2.7766950 2.7974552 2.7358930 2.7592715 2.5425436 2.3927280 2.5602171 2.5324791 2.5432473 2.5795434 2.6114608 2.5404847 2.6277087 2.4150183 2.5128969 2.5098399 2.4823924 2.3806322 2.4165185 2.4502556 2.4995683 2.7368613 2.6281725 2.4671023 2.7002809 2.7142810 2.2110782 2.4011457 2.6931647 2.3686589 2.3175721 2.3694523 2.3887617 2.4728651 2.5134688 2.3572813 2.9714221 2.8631536 3.0362533 2.3388949 2.5581813 2.5667344 2.0840198 2.2581455 2.8175399 2.2959500 2.6451697 2.5719124 3.0338900 2.3231324 2.4566366 2.5464186 2.5204244 2.5074463 2.5645412 2.5966674 2.6459724 2.5859842 2.5623282 2.5865872 2.4850134 2.7423787 2.5197092 2.4135114 2.4731692 2.4721381 2.4843379 2.7569266 2.4455354 2.5413866 2.5402870 2.2194375 2.7169071 2.6596027 2.3659978 2.4470363 2.5821419 2.5753662 2.6095925 2.8355068 2.9216819 2.4095453 2.5230453 2.5553195 2.6849815 2.7773454 2.6913649 2.9034866 2.5840926 2.8791073 2.9151956 2.7855364 2.8931119 2.6623069 2.8537490 2.5102538 2.4956922 2.7322650 2.8012381 2.8793312 2.8027930 2.6508323 2.8696784 2.8326782 2.8875024 2.9553363 2.9978515 2.9585315 2.7592348 3.0053399 2.8551863 2.7672310 2.9169029 3.1482066 3.0339390 2.6160625 2.8255586 2.8753386 2.7894077 2.6117856 2.9566967 2.9207688 2.8575698 2.8322470 2.8675298 2.9153778 3.0523649 2.9880568 2.9204871 2.9095274 2.7471480 2.9784822 2.8441846 2.9029409 2.8569628 2.9259176 2.7362862 2.9021064 2.7611931 2.8293511 2.8066776 2.7621374 2.7095105 2.7429307 2.7920258 2.7161067 2.8688036 2.9841618 2.6077439 2.7629459 3.1943794 3.2111946 2.8615264 2.9571313 2.8544518 3.2940448 3.1632246 2.9952063 2.9404476 2.7487795 2.8831963 2.9636532 2.9257639 2.9983229 2.8922593 2.5755282 2.7540860 2.7546419 2.8301963 2.7807843 2.6229490 2.8566850 2.9175981 3.0039187 2.7001920 2.6327974 2.8418239 3.4136002 3.6147102 3.3848589 3.4391094 3.3314383 3.3404616 3.1137638 3.1215570 2.9959293 2.7187001 2.6318873 2.7750136 2.7861384 2.9161941 2.8903208 2.8883086 2.8830673 2.7322359 3.0215101 2.6482196 2.7102084 2.5596887 2.9511488 2.9709348 2.6681347 2.8368265 2.7851109 2.6825613 2.7873862 2.7903168 2.7946993 2.7361409 2.7775111 2.7375742 2.9073506 2.6367128 2.9899060 3.0489903 3.0705802 2.7676368 2.9024440 3.0709594 2.8696272 2.8217795 2.8554317 2.9100555 2.7411078 2.6911628 2.7438502 2.8410229 2.7915013 2.7429942 2.7769117 2.8190252 2.7838998 2.9784112 2.8692224 2.7813147 2.7027122 2.7209052 2.7585963 2.8116971 2.8638187 3.0334748 2.9757659 2.7198968 2.7855672 2.8073770 2.9021940 3.0147895 2.8200966 2.8929345 2.9890705 3.0169082 2.8383887 2.3348617 2.7865905 2.8953882 2.6883379 2.8588683 2.6937416 2.4590013 2.7230989 2.7353044 2.7014537 2.6622439 2.7139384 2.5795613 2.7406074 2.7401910 2.7393828 2.4125161 2.6702318 2.8166099 2.7242737 2.8186746 2.7350874 2.9772204 2.8348589 2.9825045 2.9605509 2.8264906 2.8783836 2.6852465 2.9512134 2.6209150 2.6867736 2.8593325 2.9266688 2.8130521 2.8709797 2.8012611 2.6855577 2.7837161 2.8290346 3.0013994 2.8051464 2.9719882 2.5666363 2.8107493 2.7739308 2.9023262 2.4820508 2.7811456 2.9386131 2.8526424 2.7424999 2.8164409 2.7776864 2.7021285 2.7166847 2.7927394 2.7453074 2.9499970 2.9659434 2.9863525 3.0235924 2.6829809 2.6541455 2.5731281 2.7928194 2.8244651 2.7612293 2.7051441 2.8141671 2.7353343 2.6788936 2.6807013 2.7338068 2.7626279 2.6885379 2.6204797 2.7978693 2.8544832 2.7428960 2.8026588 2.5993376 2.6786849 2.5611260 2.8005825 2.6163556 2.6387131 2.8880289 2.9178732 2.8228356 2.7143485 2.6285949 2.8650361 2.8364295 3.0892957 3.1328363 2.9285156 3.1180698 3.0877670 2.8731627 2.8321254 2.8683764 2.6754251 3.1270971 2.6474577 2.6526591 2.7712067 2.8760742 2.4216430 2.7027378 2.7932296 2.8100097 2.8787727 2.9149908 2.5502078 2.7098825 2.7648979 2.7951081 2.6221479 2.8001510 2.7887719 2.8979414 2.8953021 3.0627918 2.6668468 2.6219084 2.6500561 2.8481929 2.7546079 2.8589235 2.7934873 2.7711476 2.8074416 2.7421039 2.8505438 2.6810841 2.9619442 2.8320801 2.6681052 2.8436151 2.6023337 2.6679732 2.8157540 2.7328495 2.7730933 2.7574875 2.8646337 2.7419278 2.8932488 2.7478807 2.7812982 2.7064888 3.0055047 2.9292172 2.6437095 2.4666510 2.7233100 2.8628335 2.7242471 2.7071369 2.8968871 2.8891892 2.7244061 2.9065344 2.7372582 2.8122529 2.7255644 2.7903029 2.7421559 2.6545397 2.6454273 3.1650691 2.9327227 2.7909186 2.9525687 2.7457804 3.0144926 2.6034800 2.8739325 2.9034631 2.8026563 2.8736900 2.9631286 2.8480652 3.1123200 3.0392487 3.0188908 3.0375924 3.0495591 2.7171874 2.8877769 2.8487196 2.7844425 2.7973645 2.0693262 3.0155624 2.9552639 3.0261102 2.8298190 2.6559299 2.8646680 2.7607210 2.8396982 3.0152373 2.7619952 2.7415842 2.7938177 3.4139423 2.9192181 2.8772115 2.9898220 2.9963885 3.1688334 2.9324238 2.8431080 3.1296428 3.0468650 2.6336024 2.8461237 2.9925159 2.9875109 2.9461759 2.7080778 2.7382095 2.7923839 3.0606672 2.6779704 2.3651408 2.7147841 2.7972164 2.8140899 2.8236724 2.8138412 2.5846760 2.6275956 2.6611142 2.6005087 2.6055243 2.4815095 2.9019317 3.1899215 2.7815186 2.7861683 2.8743386 2.9822290 2.8265880 2.7365064 2.7184311 2.8362515 2.7424731 2.9397144 2.8410230 2.7985965 2.5781034 2.6955709 2.6023730 2.6345459 2.6859843 2.8715371 2.8596548 2.6401952 2.9919728 2.6471257 2.5107079 2.6387913 2.5453512 2.6450628 2.6135423 2.7541555 2.6953085 2.8032578 2.5671153 2.6549111 2.5940377 2.8000854 2.7009260 2.6235712 2.6941705 2.9318531 2.9530865 2.7020575 2.7537851 2.8518511 2.8835065 2.8938033 2.7797697 2.7083970 2.7579057 2.7456946 3.0494116 2.7195162 2.7755316 2.7983672 2.6956456 2.8532835 2.8161282 2.8286590 2.6746819 2.7947945 2.5946177 2.6040556 2.6261463 2.6150055 2.5984357 2.7123998 2.5890130 2.7460314 2.8602232 2.8935524 2.7336380 2.9021034 2.8606954 2.8809091 2.8707241 2.6668407 2.8168919 2.6323378 2.7700077 2.9634534 2.8639326 2.6605828 2.7169342 2.9016492 2.8211519 2.7738129 2.7296684 2.6522786 2.7568687 2.5576020 2.8275498 2.8204581 2.8969959 2.8650504 2.6066393 2.6721927 2.6934173 2.7962806 2.6414487 2.4778919 2.5946345 2.7975831 2.8744264 2.7358787 2.5095408 2.7717826 2.7784197 2.9003393 2.8891130 2.8161847 2.8727647 3.0117143 3.0484232 2.9059050 2.7832099 2.8240476 2.9275115 3.0531625 2.9649070 2.8221399 2.8769702 2.8710274 2.7170094 2.4901797 2.4963757 2.5535509 2.5274131 2.6723196 2.8839876 2.7779479 2.9847812 2.6950746 2.9181151 3.0383172 2.8839166 2.8608738 2.6276797 2.8150306 2.8157794 2.8716652 2.8955321 3.0048721 3.0340526 3.0987230 2.9330025 3.2547129 3.1713190 3.0372304 2.7998281 2.9320841 2.7583005 2.6501844 2.8380429 2.8434504 2.8888701 2.8164747 2.7349227 2.9950883 2.8882692 3.0849142 2.6682793 2.5292326 2.5510870 2.8446494 2.8603142 2.7619327 2.8606853 2.7926858 2.8026093 2.9743895 2.8385372 2.8452652 2.8150199 2.7975994 2.8729546 2.7251041 2.7911867 3.0191105 2.7416171 2.9510479 2.8954756 2.4653948 3.1473921 3.1121475 2.6946125 2.8732615 2.6497690 2.8312688 3.3500255 2.9811999 2.6951318 2.9836553 3.1495741 2.8901799 2.4125970 2.8467705 2.7596152 2.6049963 2.6320621 2.6590130 2.8870805 2.5295511 2.7356701 3.0543346 3.0390361 3.0050718 2.8279688 2.6864512 2.7765285 2.8250096 2.6672950 2.7483480 2.8069658 2.6905873 2.7764684 2.6777537 2.7248241 2.7143535 2.7075838 2.6820820 2.7419048 2.8283079 2.8452134 2.6410119 2.6762376 2.7673412 2.7760925 2.7986277 2.9319472 2.8382562 2.9905253 3.0517995 3.0930982 2.9989757 2.9922779 2.8485355 3.0042436 2.9538957 2.7665219 2.9207098 2.9739206 2.9107063 2.7933099 3.0654766 3.2985849 3.2878139 2.8651827 2.4037539 3.1236338 2.7045901 2.7320676 2.7168550 2.9962692 3.1416447 2.8519838 3.2708090 3.2403552 3.2034658 3.0442374 3.1715633 3.4733677 3.3109227 3.1497969 2.9189567 3.1675795 3.0750429 3.2972939 3.0583438 3.2065194 3.0855114 3.2585134 3.3965195 3.2371064 3.3909876 3.3310560 3.4520429 3.0491680 3.3127330 3.3084883 3.4097490 3.0109029 2.9080920 3.1928444 3.6522219 3.0776530 3.0273718 2.8616815 2.8862608 2.8059638 2.6372208 2.6996520 2.9985950 2.9925098 2.9173315 2.9711766 2.9470707 2.7965093 2.8605597 3.0036199 2.7237444 3.0336184 2.8418872 2.6269381 2.8286009 2.7576465 2.6847444 2.8160002 2.7603991 2.8735854 2.6135101 3.0356682 2.7301889 2.6792667 2.5997291 2.6475885 2.6593815 2.6045844 2.5162954 2.6434082 2.8337264 3.0077176 2.6870769 2.9137649 2.9246876 2.7930518 2.8897859 2.7608150 2.7963182 2.6397528 2.6883818 2.6767549 2.4930440 2.6384770 2.5657126 2.3138416 2.5421412 2.3728025 2.5307737 2.7367520 2.4243556 2.4507602 2.4351686 2.3929475 2.1721723 2.6905388 2.0755930 2.7272020 2.5291666 2.2880836 2.6852802 2.4839586 2.6200149 2.4281391 2.7150450 2.6348880 2.5354216 2.5240083 2.6198646 2.5098492 2.5436255 2.4474520 2.5197955 2.4154205 2.6918025 2.7378019 2.8532270 2.4724441 2.6204862 2.2090916 2.7614146 2.4789642 2.6880962 2.7046682 2.8561202 2.6829617 2.3924015 2.2581403 2.4729050 2.7306325 2.2503095 2.4463086 2.4308274 2.4954941 2.2083797 2.4191986 2.1630497 2.3911358 2.5339654 2.5659579 2.7370986 2.6671650 2.7619693 2.3367975 2.7399453 2.6948084 2.7216268 2.5717874 2.5395204 2.6987142 2.4919308 2.4781343 2.5330305 2.3882668 2.3150021 2.7891181 2.8789578 2.6328749 2.4001300 2.7150357 2.9757943 2.6146728 2.7468124 2.5724800 2.7878115 2.6092254 2.6322008 2.8171604 2.5668942 2.6965232 2.8108072 2.5638591 2.5306264 2.5100724 2.5002475 2.5789162 2.4908765 2.5879658 2.5157992 2.7037742 2.5123226 2.7460659 2.7324420 2.5666154 2.6779136 2.7019070 2.6195514 2.6745265 2.5243704 2.4943477 2.5781814 2.6732666 2.6326210 2.7068158 2.8586728 2.6519688 2.6862332 2.8037823 2.7950460 2.7662917 2.9675250 2.8779583 2.8076318 2.8922004 2.8271501 3.0880345 3.0420546 3.2676277 2.9510845 2.9731791 2.9895413 2.8291215 2.9252992 2.9865111 2.8097425 2.9482789 3.0992587 3.0796734 3.0874703 3.1541665 3.2888716 3.0771533 3.2449916 3.0465602 3.0726753 3.0075580 3.0864044 2.7905872 2.6833839 2.4069624 2.5407505 2.8634924 2.7743418 2.5607082 2.4210320 2.8329917 2.6632983 2.1824797 2.8880803 2.7389121 2.6391253 2.5004494 2.7547172 2.6369709 2.6767322 2.6852312 2.6600398 2.5976162 2.5774466 2.7726952 2.5796994 2.6872847 2.4268374 2.5176956 2.5799456 2.7282347 2.5249592 2.5499149 2.6755852 2.1302686 2.6571373 2.5039813 2.5780263 2.5171517 2.3422669 2.8211216 2.8876760 2.7497458 2.6892095 2.3190593 2.6940359 2.5558480 2.8525531 2.7354663 2.5317387 2.7793843 2.7670521 2.6512584 2.4955276 2.5528585 2.3997846 2.4119527 2.4880149 2.2439391 2.4586073 2.1748165 2.4661409 2.4210204 2.5484236 2.7676816 2.4942254 2.8428835 2.4032154 2.7700429 2.2936478 2.3212188 2.5192681 2.4475799 2.5138714 2.4395815 2.5840366 2.5628837 2.4927864 2.5472927 2.6900371 2.6154873 2.4896916 2.4215677 2.4653634 2.5713338 2.7047070 2.6657481 2.6936604 2.6575395 2.7285789 2.2502414 2.2876269 2.4532587 2.4466093 2.7418293 2.9881500 2.5703491 2.4984378 2.5154109 2.6109734 2.5711747 2.5502389 2.1526768 2.4768701 2.5414521 2.4440994 2.7586176 2.6127612 2.6687594 2.6374084 2.3427568 2.6210531 2.6193311 2.5716227 2.5618656 2.6399446 2.7007088 2.6288200 2.8136931 2.7492185 2.4513801 2.5449929 2.7854461 2.6660277 2.9071845 2.9447064 2.7506944 2.5940703 2.6942198 2.7809226 2.7922721 3.0794694 2.2669107 2.6167321 2.5294260 2.8009442 2.4274173 2.6705150 2.5512621 2.4661967 2.4913433 2.5820776 2.8067331 2.6065807 2.5727527 2.5692731 2.6803295 2.6346082 2.5878759 2.7737998 2.8538762 2.6483255 2.4990952 2.7906723 2.8140188 2.5453703 2.4115888 2.3010293 2.1612302 2.1498588 2.6275899 2.4394261 2.5676637 2.4200826 2.2818320 2.6794383 2.7432024 2.7280720 2.5475133 2.6599674 2.7205719 2.4662334 2.6821257 2.5919410 2.9396183 2.1550708 2.7969248 2.6127340 2.8109789 2.7524467 2.6398582 2.2911474 2.7656292 2.7726075 2.6670944 2.7828168 2.8594413 3.0206734 2.5321894 2.7519775 2.5480913 2.4729514 2.6791687 2.6087215 2.1769430 2.2975270 2.5335474 2.4437581 2.4140090 2.8007408 2.9524992 2.7342407 2.3908296 2.7888732 2.7447875 2.6428273 2.9708340 2.6549935 2.7866790 2.9332241 2.8798571 2.8928979 2.7214381 2.8171080 2.8230816 2.9893526 2.7831163 2.9555952 2.7522041 2.8912307 2.7517291 3.1324257 2.8819467 2.7425546 2.6873362 3.0006946 2.2949043 2.6721177 2.8125254 2.9158360 2.8779664 2.8697642 2.5095283 2.5473742 2.4925680 2.8721191 2.7108573 2.9095462 2.5597156 2.8086875 2.6776042 2.7910295 2.9002024 2.9170734 2.7123851 2.8662321 2.6882776 2.7670013 2.6185565 2.8897438 3.1245569 2.7449036 2.4406947 2.6260383 2.4828355 2.6018007 2.3584439 2.6145988 2.7838743 2.4663465 2.7673078 2.5762485 2.5467732 2.4929558 2.6173110 3.0564096 2.8648349 2.8672686 2.8109976 2.5004858 2.6509055 2.5291581 2.3039189 2.4140152 2.5822370 2.4123695 2.5674631 2.5516290 2.3863733 2.3342731 2.8253368 2.7453887 2.8826236 2.5577916 2.2156097 2.5650627 2.7899879 2.4937000 2.3296435 2.7068644 2.8074295 2.7040437 2.6602593 2.6302458 2.5285735 2.2479019 2.6878215 2.5438061 2.7973087 2.6612791 2.2419096 2.4880373 2.5499676 2.5255835 2.6215660 2.5295655 2.3675621 2.2713802 2.5569646 2.5300784 2.6749798 2.3053167 2.4263301 2.5105331 2.1499174 2.4471357 2.3754661 2.1806794 2.3027897 2.3906090 2.3310081 2.7779347 2.3926708 2.4982401 3.0278018 2.6256309 3.1703949 2.9155233 2.6716733 2.4871414 3.1525767 3.4378137 2.7833024 3.1971954 3.2904960 3.2364971 3.0841163 3.5218434 3.4629144 3.3205190 3.1500267 3.3221241 3.3435343 3.3993752 3.5275033 3.1977676 2.6848847 2.9207536 2.7465655 2.8286387 2.6688510 3.0532394 2.8851620 2.9708812 2.4483017 2.7382378 2.9069945 2.5878125 2.8942129 2.6839731 2.5209382 2.7921714 2.7059518 2.6891812 2.7796779 3.0561287 2.5524507 2.9163845 2.8194479 2.9283496 3.1280148 3.1671070 3.1839109 2.4440182 2.8918281 2.7567390 3.0928847 2.9030514 2.9656786 3.0275681 3.1720032 3.3435842 3.4039141 3.1781701 2.7774746 3.1275452 3.3067071 3.3021621 3.2890505 3.2424647 2.8201370 3.3849706 3.2190887 3.0502759 3.1867998 2.7726223 3.0960295 3.1778949 3.2039319 2.6259227 2.9513674 2.9040149 3.3890169 3.4222125 3.1798148 3.2119869 3.1897909 2.3455488 2.3959147 2.7502177 3.0452251 3.1140225 2.9038803 2.7542910 3.0105826 2.7922784 2.3291530 2.4572785 2.6519005 2.5551328 2.7910058 2.6164090 2.7072309 3.3814847 2.6206989 2.7397363 2.9376381 3.3487722 3.3122982 2.8538982 2.9167287 3.1088957 3.0629668 2.8385300 3.0886456 3.1819543 2.4698396 2.8507357 3.0707594 3.2136607 2.6496285 2.8095193 3.3411725 2.9771569 2.2804042 3.0166991 2.6377492 2.9507989 3.1423001 2.8762303 2.8438440 2.8718520 3.0900981 3.0260971 2.9216238 3.1239986 2.8118604 2.9175445 2.7663347 2.7688607 2.8856845 3.0197181 2.7332832 2.8029503 3.3386921 3.0000206 2.8871547 3.1795377 3.2171863 3.3237253 2.9064399 3.0293310 3.0266020 2.8878011 2.9554593 3.1758177 2.9589693 2.9025009 2.9605158 2.9589561 2.7085069 2.8501723 3.1548594 3.4407655 3.5120347 3.2904171 3.3530583 3.2580693 3.2072637 3.1654031 3.2962140 3.2391080 3.0726547 3.2107407 3.3788945 2.9300236 3.4015809 3.3837346 3.0552252 3.1663295 3.1842410 2.9681350 3.0317907 3.0655622 3.1986709 2.7804657 2.4526257 2.4792417 2.6368717 2.8044599 2.5821641 2.6444278 2.6187401 2.4913568 1.0464588 0.5082541 0.0000000 0.5768556 0.9368307 0.9625681 0.9401994 0.9756800 0.8924805 0.9319447 0.9608849 0.8329290 1.0640953 1.0428229 0.9151084 0.8831601 1.0575487 1.7368668 1.8089543 2.7546922 2.6098453 2.3542297 2.3329338 2.3182229 2.8484716 2.9947485 2.1804977 2.3092489 2.2236639 2.3253350 2.1987372 2.3904162 2.2049084 2.2186040 2.2897666 2.4393518 2.9542175 2.6888775 2.7077137 2.8081140 3.0320372 2.9561884 2.7433708 3.1310933 2.5942797 3.1401573 3.0818555 3.2990162 3.2870661 3.9111681 3.2795594 3.6484232 3.7408132 3.6277335 3.6457221 3.7815520 3.5758244 3.8939776 3.6433852 3.5479099 3.4302538 3.6453735 3.8888744 3.7896298 3.8545175 3.7223022 3.8257919 3.6744616 3.6113427 3.7826498 3.4301265 3.5978849 3.4472955 3.8382941 3.7788588 3.9535823 4.2119354 3.9007851 3.7364961 3.7862718 3.4254211 3.8426575 3.6518491 3.4935849 3.6402399 3.1712921 3.4724276 3.7006539 3.6951247 3.6295652 3.5346735 3.6204351 3.6338794 3.8636027 3.6534852 3.4164027 3.3769743 3.7005954 3.8768864 3.9027698 3.6867991 3.6656470 3.8199688 3.6074538 3.6095111 3.7079111 3.4303347 3.6183136 3.7679398 3.6956275 3.4398521 3.2906756 3.7469968 2.9870946 3.1871688 2.9916415 2.8763257 3.0752159 3.0383327 2.9089468 2.8136109 2.8645183 3.3764417 2.8501867 3.4213567 3.1605744 2.9427189 3.3906828 3.2978448 3.4025215 3.0846113 3.3325160 3.0692317 3.2170330 3.2100384 3.3287983 3.4897135 3.2816291 3.3529182 3.1704575 3.3362352 3.3197715 3.2793564 3.2287538 3.0316334 3.1244952 3.5109773 2.8676946 3.6553597 3.0823679 3.1004373 3.1408214 3.4848963 3.5105080 3.4875332 2.6707351 2.7955762 2.6838143 2.6149812 2.6141082 2.5963668 2.9151435 3.0301833 2.9114770 2.9881628 2.9556202 2.9656221 3.0087570 2.6110762 2.8216124 3.0897477 2.3829496 2.4183167 2.8198743 2.5497407 2.6304111 2.6558193 2.5586911 2.5368178 2.7622727 2.6844496 2.8453082 2.8289053 2.7941994 3.0033780 3.0304509 2.5781578 2.6907740 2.5669458 2.8166681 2.8320050 2.9344445 2.7889917 2.6922526 2.4918427 2.7934905 2.8069331 3.0180259 2.3964467 2.6452027 2.5131618 2.7046466 2.6793182 2.7342808 2.6873681 2.6741699 2.5462067 2.7602690 2.7105351 2.7110627 2.6899983 2.4445308 2.5838510 2.5143491 2.4551189 2.3972136 2.6337614 2.4959066 2.5036553 2.5416266 2.8336472 2.3228914 2.5043888 2.5835814 2.9143294 2.7164451 2.8593145 2.8860275 2.8121209 2.7300418 2.6497423 2.5135462 2.2581577 2.3829895 2.3775905 2.5204655 2.6204259 2.6493857 2.6944179 2.3675595 2.6292445 2.9404503 3.1975276 2.8376843 2.7783056 3.0591001 2.9499701 3.0382215 2.6651772 2.6532253 2.8636157 2.7703629 2.9443961 2.6474364 2.8877246 2.8589391 2.5236792 2.5943611 2.8553995 2.9146123 2.5083028 2.5983514 2.5424199 2.5386135 2.5437543 3.0142609 2.7366011 1.9176396 1.9573373 2.0117517 2.0762811 2.6249209 2.4639375 2.4772629 2.5880887 2.3772012 2.4606973 2.7123843 3.2499623 3.0724389 3.4100811 3.3915770 3.0446952 2.9911867 2.8683402 3.2438804 2.8163994 2.6846511 2.6878118 2.7265741 2.8046254 2.7564793 2.7703456 2.8034239 2.7728673 2.7596291 2.6794216 2.4845802 2.7122102 2.8960601 2.7551184 2.6532717 2.7030790 2.5732277 2.5846203 2.4985751 2.6509228 2.8686218 2.9869221 2.7599605 2.7036397 2.7166254 2.6664006 2.7229748 2.7204200 2.6204123 2.5147886 2.5254076 2.6647355 2.9039070 2.7062522 2.6975414 2.5695298 2.6543387 2.3469683 2.6002121 2.4397028 2.5829562 2.6557697 2.8057996 2.8225123 2.6916068 2.9603677 2.9467284 2.7318061 2.9244574 3.2027902 3.2590442 3.2392181 2.9046946 2.7030500 2.4193064 2.7623341 2.8951407 2.9456711 
assembly_BlackSea6|NODE_3514_length_63215_cov_10.442590_53|protein       2.2563412 2.1322648 2.4157822 2.4513697 2.0949974 2.2445852 2.0234427 2.2658116 2.2271026 2.2073999 2.1950721 2.0205686 2.1386737 1.9834200 2.3399158 2.2509284 2.4199854 2.5010663 1.9950356 1.8695125 2.0739239 2.3989079 2.5314685 2.1463569 2.1943912 2.6280755 2.2866776 2.3612982 2.3770381 2.3198644 2.4266479 2.4491639 2.4355193 2.5737015 2.0543371 2.2357290 2.6254586 2.3380802 2.4931826 2.6458218 2.4027892 2.2078553 1.8020623 1.6495294 1.7330844 1.7347495 2.0348679 1.9010187 1.8447448 1.8897145 2.1465867 1.9800270 1.9023973 2.1007940 1.9764263 1.9723847 1.8735128 1.7854545 1.8325728 1.9734566 2.0498601 2.3072654 2.2438102 2.0914895 2.0849532 2.0974079 2.1512503 2.1219600 2.3965096 1.9530988 1.8450989 2.0929147 2.2103211 1.7903951 1.5283605 1.8512645 1.6476770 1.6613576 1.6635243 1.4764398 1.5550090 1.6184201 1.7756126 1.7510665 1.7365206 1.7242484 1.4862179 1.6192501 1.5561280 1.8671377 1.5709111 1.8398134 1.7241726 1.8118971 1.9384650 1.9982073 1.8831275 1.9323784 1.7038733 1.9653790 1.9019832 1.9534142 1.7173286 1.6270931 1.8771348 2.0487463 1.8926155 1.7234850 2.0351960 2.0016242 1.7854354 1.8592207 1.9032621 1.6320468 1.8542782 1.8759347 1.9753236 1.8355656 1.6478485 1.6132482 1.6771195 1.3689193 1.3892329 1.6520972 1.6417421 1.6514285 1.6471964 1.6630280 1.5503504 1.6813658 1.5397642 1.6278530 1.7314531 1.7178956 1.7374378 1.8032875 1.6951221 1.5479776 1.6481507 1.5065822 1.5924923 1.6040771 1.9038102 1.5979915 1.6579590 1.6878674 1.6338088 1.5766509 1.3274902 1.5232131 1.5509694 1.2543654 1.6871423 1.3245629 1.6763468 1.3791616 1.5969913 1.6851844 1.7429824 1.8815288 1.6079566 1.5843283 1.7819472 1.6604429 1.5749002 1.5436404 1.6120875 1.6826658 1.5814014 1.8680522 1.9277118 1.6342833 1.4375199 1.6067699 1.6215056 1.5270770 1.6186623 1.5785012 1.6519432 1.7677225 1.7630463 1.6746217 1.7241792 1.3176713 1.4216622 1.7275449 1.7055963 1.6675172 1.3719416 1.9192296 2.4962847 2.3838829 2.3367985 2.4115920 2.3449849 2.3516847 2.2284179 2.3799583 2.4977233 2.7071141 2.5477711 2.6809148 2.4435287 2.5537593 2.3537212 2.6542064 2.7279788 2.5898336 2.4444680 2.5476520 2.6018163 2.5114771 2.5971749 2.5725104 2.5105282 2.5849895 2.4017183 2.2959458 2.6922731 2.5688657 2.6557288 2.7674547 2.7921428 2.7554671 2.7494024 2.7512292 2.0539600 2.4209140 2.1385083 2.1716583 2.3924417 2.4597107 2.1531317 2.0920322 2.2436753 2.2749505 2.3359716 2.0596896 2.3680709 2.4383328 2.1936199 2.3079850 2.0734080 2.1562000 2.2569232 2.1916166 2.2269682 2.2207416 2.2086326 2.2197918 2.0499999 2.3000007 2.0314239 2.1549617 2.4410712 2.1768184 2.0608565 2.1260791 2.1750030 2.0969469 2.2910750 2.4774722 2.3195324 2.3700248 2.1284359 2.4982892 2.3844983 2.4387884 2.4947313 2.5632428 2.5581093 2.5457002 2.5480804 2.5472395 2.5531615 2.4780194 2.5419773 2.5240529 2.3977035 2.4166309 2.6025228 2.3519715 2.5369232 2.4899725 2.5990217 2.5366503 2.6784236 2.4317560 2.4378619 2.3691254 2.5099965 2.3281614 2.4231587 2.2805119 2.3907553 2.4229555 2.5042431 2.6140301 2.5808072 2.1958087 2.4872308 2.4336243 2.3497076 2.5257454 2.5771529 2.6549739 2.6263583 2.4689297 2.5389355 2.4650792 2.6322263 2.6330775 2.3184743 2.4232999 2.5639635 2.6011410 2.7058365 2.4950397 2.1236934 2.3983557 2.3234268 2.4714479 2.1950395 2.7467084 2.3795503 2.1761841 2.3104455 2.1783604 2.4242285 2.4288154 2.4732819 2.1092664 2.1838696 2.5543268 2.4818477 2.4893206 2.4624409 2.2677208 2.1938304 2.0892268 2.1427942 2.0238636 2.2395714 2.6751418 2.3578178 2.4699861 2.4158716 2.4021448 2.6029684 2.4898044 2.0099548 2.4353367 1.9292566 2.0441433 2.0381284 2.3404184 2.0225962 1.8467810 2.2590542 1.8897009 2.2542538 2.3159715 1.8623200 1.8466082 2.0628224 1.9312707 1.2229143 1.2605410 1.1926123 1.2572930 1.1854962 1.3150107 1.2046481 1.2122888 1.2034798 1.2275901 1.1116851 1.2003181 1.2345562 1.2280572 1.2054835 1.9411656 2.0482952 2.0296354 2.1504822 2.0768931 2.0461185 2.2189728 1.3296347 2.1882341 2.0697311 2.1904877 2.0729139 2.2920489 2.2498188 2.2940397 2.2111215 2.2182391 2.1652795 1.8123862 1.9240243 2.1742162 1.9676559 1.8264334 1.9583250 1.6017139 1.9294904 1.8676650 2.1269363 2.0757473 1.9008312 2.0644392 1.9883203 2.1095922 1.9545398 2.0003725 2.1625650 2.0079050 2.0512764 1.9258432 1.9397208 1.9348573 1.8999584 1.9863162 1.9570618 1.9241012 1.9069345 2.0836230 1.9775356 1.9756300 2.1233469 1.9731106 2.0354713 1.8377453 2.1049955 2.1242383 2.1902802 2.1326429 1.9922197 1.7142961 1.6113180 1.7789202 1.9967925 1.9917122 2.1050994 2.0730143 2.1823798 1.9277080 1.9827672 1.9464227 2.0914887 1.9505960 1.9678418 2.0922174 1.6666600 2.0072402 1.7466617 1.8152162 1.7450735 1.8959178 1.7206741 1.8143685 1.7756184 1.8572850 1.8739642 1.9600359 1.8748123 1.9164453 2.1140940 2.0329848 1.7403013 1.6988698 1.9404590 1.7955087 1.8525051 1.9116952 2.1274477 2.0386078 1.9070491 1.6420153 1.5385811 1.8084618 2.1360274 1.7076380 1.8112505 1.9442039 1.7635828 1.7131697 1.7482025 1.6899148 1.5881609 1.9883235 2.1350806 2.0020073 1.9893374 2.0300154 2.0113954 2.0151401 2.0312183 1.9733171 1.9057063 1.8439298 1.8179033 1.9778086 2.0827738 1.9310263 1.9789876 1.9237773 1.8096609 1.7765016 1.9447189 2.2382358 2.0458601 1.8807808 2.1707285 1.9837722 2.1714021 1.8388847 2.2180955 2.1101171 2.2044485 2.0996592 2.1698176 1.7307728 1.8214327 1.7013715 1.8710448 1.8250804 1.9385948 1.8943771 1.8538888 1.7488984 1.8317986 1.9207071 1.7137971 1.8830552 1.8301117 2.0186611 1.9013663 2.1046013 2.0685636 1.9912029 1.9263219 1.9416187 1.8538649 1.7675263 1.7835444 1.8537330 1.9077419 2.2211207 1.8028438 1.9183203 1.9071734 2.0029807 2.1838522 2.0253492 2.2591160 2.2101020 2.2828633 2.6637691 2.5077928 2.5054644 2.1966559 1.8649092 1.8294878 1.7915194 2.0568700 2.2723827 2.3640192 1.8178913 1.8147358 1.6867281 1.8246590 1.7285111 1.7190152 2.0258262 1.8061689 1.7711935 2.0283242 1.5999949 1.7672558 1.6211436 1.9346725 1.9028204 2.2941949 2.1870266 2.2731575 2.2836266 2.1230684 1.8468861 1.7980340 2.1092948 2.1671378 2.1575828 1.8708333 2.1377734 2.1418181 2.0676125 1.9492062 2.1041033 2.0524786 1.7673443 2.2118211 2.0068872 1.8899084 2.0757140 1.7660601 2.0200184 2.2351405 2.3004780 2.2287623 2.2671680 2.2935247 2.2133359 2.2025355 2.0940577 2.2532702 2.1345496 2.1699986 2.2390781 2.0925670 1.8204849 1.9400847 1.8350027 1.7568237 1.5699622 1.8697307 1.9308381 1.8917941 1.9131559 1.9120166 2.0294286 1.7338160 1.8202171 1.8337677 1.9829596 1.8499997 1.9833791 1.8974373 2.0362449 2.0598574 1.9850427 2.0090776 1.9667547 1.8298462 2.0973283 1.8586414 1.9220516 1.9978015 2.0119772 2.0247816 1.8820966 2.0908042 2.0529892 1.9259191 1.8413901 2.0521839 1.8541626 2.0101416 2.1381507 2.0520136 2.2125764 1.8754384 1.8351024 1.8548575 1.8874876 1.8235884 1.6614543 2.1275218 2.1151545 1.8075701 1.8896591 1.7746724 1.5996446 2.0984409 2.0396123 1.9890797 2.1774824 2.1668043 1.9972158 1.8532315 1.7992890 1.8838331 1.9979521 1.9594544 2.1064218 1.8509444 1.9920868 1.7287749 1.6433176 1.6333781 1.9278922 1.8971943 1.8645561 1.9896009 1.8188601 2.0859804 2.0198522 2.0368813 1.8900852 2.0869979 1.9938187 2.0680891 2.0324686 1.9306253 2.1356900 1.9517667 2.1417309 2.0740580 1.8058033 2.1621263 1.8887337 2.1769090 2.1895021 2.3047792 2.2570287 2.3123253 2.1478259 2.1577305 2.2003421 2.2143354 2.2810427 1.9814106 1.9750721 2.2160231 1.7696119 1.9140158 1.9481889 1.8333114 1.8990649 2.1096404 2.3243415 2.3399790 2.2355714 2.1942066 2.1731286 2.0034990 1.9724383 2.0062525 2.2318508 1.9596427 2.2011776 2.2571816 1.8685533 2.1093787 2.4521283 2.2939181 1.7631114 2.2040380 1.9872390 2.0005560 1.7772050 2.0163471 1.9880166 2.0011034 1.9532817 1.7134379 1.9166296 2.3510103 1.9619632 1.8961653 2.0448386 2.0138560 1.8967625 2.1170088 2.1116227 2.2932884 1.9819005 2.1668727 2.7846063 2.3753489 2.1046671 2.1862146 1.8642504 1.9334438 1.8629155 1.8098462 1.6580006 1.9279043 1.8152483 2.1864910 2.1772624 2.1912511 2.3009661 2.1978766 1.8428115 1.9751180 1.9403181 1.8943697 1.8732522 2.0456286 2.1881939 1.9368690 1.9429616 2.0513175 2.1774487 2.5932786 2.4205127 1.9190035 1.8120098 1.6880066 1.9256903 1.8623760 2.0603611 2.3388859 2.0596698 2.0638532 2.1375765 1.9508088 1.8761311 1.6879685 1.8521206 1.9067759 1.6562923 1.6032054 1.8034760 1.9146939 1.9595304 1.8632555 2.0195864 1.8859758 1.6894305 1.9311465 1.8242167 2.0298674 2.3578681 2.5076622 2.2519569 2.2597800 2.1218871 2.2863455 2.1488551 2.8122317 2.5767303 2.7072528 2.7388333 2.8127029 2.6943960 2.5908177 2.7756291 2.7225615 2.6544773 2.7594618 2.7213609 2.6677089 2.9103526 2.5346951 2.5057494 2.5935400 2.4488962 2.5832782 2.6135323 2.6538909 2.4220276 2.4607339 2.2897270 2.5450097 2.5620789 2.6024873 2.4310271 2.3808770 2.4246168 2.5825330 2.5713487 2.4798345 2.4617792 2.4985052 2.5275659 2.2996590 2.4690332 2.3434928 2.2526441 2.3575440 2.3428443 2.3395300 2.3694022 2.4295600 2.3844446 2.5878032 2.5945849 2.6693979 2.2431695 2.5503128 2.6021897 2.1893107 2.0593389 2.6107259 2.1069301 2.4428806 2.4542703 2.7424906 2.3051401 2.4423822 2.4080591 2.6245240 2.5025570 2.4312208 2.6067634 2.5647248 2.5014145 2.7030776 2.7276956 2.4698411 2.6555657 2.6108150 2.4472851 2.5101695 2.4240901 2.5305442 2.4919180 2.3128653 2.4130769 2.4928064 2.1512940 2.3354094 2.4829443 2.1673693 2.2790329 2.4313062 2.5635451 2.4230311 2.7199246 2.6589349 2.2174214 2.4542867 2.4590226 2.5555911 2.5410265 2.4665665 2.5840312 2.5110927 2.7418174 2.6159882 2.5808188 2.7992965 2.5048279 2.7543760 2.4287821 2.3928705 2.7682844 2.8477577 2.7823348 2.7243085 2.6464344 2.8608418 2.6809343 2.6848303 2.8366473 2.7382476 2.7959899 2.6910587 2.7904790 2.6721970 2.6260276 2.7098505 2.9659938 2.9682425 2.6481525 2.6423382 2.6157477 2.6967750 2.3608788 2.6930237 2.8179277 2.6519887 2.6593106 2.7440169 2.6214083 2.7902563 2.5671712 2.5835619 2.5445369 2.4475232 2.6838503 2.6981989 2.7037825 2.6820994 2.6703665 2.7243223 2.6577207 2.6550826 2.6661058 2.6619390 2.5393047 2.6405861 2.5762372 2.6686198 2.5953303 2.7697329 2.6328661 2.5937808 2.5712445 2.8292527 2.8919017 2.7871055 2.7109787 2.6680972 2.8407802 2.9020477 2.7196208 2.6008163 2.5740130 2.7117609 2.6385687 2.5377618 2.7116402 2.5884361 2.4719360 2.6823418 2.6599923 2.6171306 2.5698419 2.7166967 2.6835837 2.7357889 2.8113423 2.4344351 2.4655295 2.7474514 2.9724376 3.0574482 2.8960880 2.8152868 2.8473899 2.7373730 2.7573555 2.8871523 2.7750651 2.6251825 2.4445543 2.8097856 2.5627429 2.6119289 2.6217380 2.6742216 2.8119641 2.6642013 2.7088930 2.4709856 2.4448617 2.3702009 2.7274959 2.6552669 2.3851355 2.7558240 2.6763963 2.5273358 2.7622540 2.4631961 2.6610622 2.6239489 2.5779310 2.4497496 2.5552511 2.3845156 2.7339277 2.7228584 2.8684459 2.6826104 2.7057045 2.8836122 2.6726974 2.5098988 2.4736503 2.5390609 2.4337623 2.5709038 2.6148422 2.5504460 2.4620680 2.4474664 2.5521952 2.5228503 2.4879193 2.6494136 2.7261126 2.6758049 2.5724377 2.4715157 2.5794388 2.5825835 2.6211689 2.6255185 2.6275004 2.6078379 2.6161453 2.5803379 2.7157851 2.6084089 2.5351788 2.6025256 2.6627648 2.6817827 2.6479990 2.3367024 2.6540902 2.6968026 2.5448618 2.7513538 2.5714318 2.2395677 2.5331407 2.5383740 2.5442990 2.5731155 2.5056747 2.4599967 2.6610460 2.5551829 2.6682284 2.4654782 2.4981505 2.7313875 2.6806807 2.7062710 2.5513479 2.7745355 2.6775439 2.8332880 2.7572761 2.7435101 2.6130896 2.5154797 2.7398858 2.4885159 2.7069356 2.6499837 2.6117024 2.6660698 2.7649699 2.7114685 2.7728978 2.7928541 2.5922399 2.5564990 2.6668329 2.6146169 2.4122193 2.7577248 2.4339217 2.6527966 2.3112192 2.5187320 2.7648478 2.6687037 2.5755138 2.6054951 2.5769173 2.5503413 2.4864671 2.5333348 2.6997729 2.6957523 2.8003739 2.7653572 2.7826045 2.4400932 2.5325564 2.4844874 2.6168191 2.8044405 2.6003912 2.5439605 2.6777671 2.8028414 2.4522347 2.4500116 2.4309034 2.4839741 2.4439222 2.6203958 2.7714706 2.5340582 2.4679971 2.4665324 2.5059651 2.5528581 2.3764543 2.6508665 2.5181011 2.5112902 2.8627272 2.5977067 2.5929527 2.4116392 2.3511893 2.6573854 2.8773019 2.9349238 2.9453233 2.7196607 2.9935495 2.7700805 2.7369346 2.5908540 2.4932681 2.4182639 2.6775130 2.4654723 2.3252493 2.5195481 2.4345618 2.1337060 2.3595917 2.5761560 2.4306877 2.5743404 2.4348369 2.4415889 2.3654857 2.5152190 2.4676083 2.4976835 2.3979214 2.3543093 2.4322543 2.4836057 2.5679836 2.4442634 2.4537586 2.4415583 2.5778960 2.4462938 2.4731185 2.5465928 2.6278391 2.5457938 2.4620951 2.5014021 2.3974306 2.5243690 2.6186348 2.3864045 2.5965309 2.4236748 2.4486912 2.4417201 2.5068313 2.4659170 2.4799702 2.5883779 2.4544870 2.6103806 2.3032999 2.4280505 2.3447063 2.6013723 2.4560655 2.2534737 2.4071020 2.5100300 2.6048829 2.6348345 2.7006797 2.5632619 2.7150642 2.4932230 2.7940134 2.5117076 2.4238224 2.5973431 2.5750505 2.7109439 2.6871531 2.6529970 2.8188975 2.8855546 2.8608999 2.7484283 2.6969686 2.7547780 2.5145167 2.5976339 2.6685636 2.5128480 2.5084101 2.6038034 2.5825943 2.6522376 2.5542025 2.6084039 2.7320711 2.5881397 2.5775854 2.5735411 2.7004819 2.5052626 2.5826352 2.0574489 2.6150331 2.6072946 2.9563776 2.5386086 2.3889726 2.3712716 2.3253096 2.5708319 2.6132839 2.4614247 2.6001719 2.6779615 3.2060274 2.8496629 2.7973515 2.7472221 2.4615657 2.7440181 2.7637181 2.6254304 2.8548743 2.9180883 2.3853609 2.7263756 2.8347682 2.8235469 2.8052438 2.5329574 2.6359747 2.4022023 2.6363320 2.4931309 2.3047454 2.4416816 2.5337886 2.4037258 2.4446128 2.6744267 2.2337708 2.3448221 2.2113930 2.2912960 2.3900314 2.1169755 2.6505258 2.6339848 2.7324923 2.3574772 2.6568446 2.6636187 2.6121234 2.6238812 2.3740179 2.5585597 2.4497838 2.5545668 2.4748750 2.6614994 2.2840829 2.5253544 2.4941779 2.5346711 2.5822479 2.8682335 2.7324416 2.6109621 2.8448655 2.4458668 2.5424259 2.4715685 2.3521027 2.5194963 2.4588688 2.4147318 2.5775268 2.6521686 2.5375254 2.5960783 2.5445955 2.7072843 2.5072741 2.4059733 2.5728377 2.4587700 2.7422732 2.5361896 2.5496955 2.7991319 2.6508852 2.7062795 2.6091032 2.6415179 2.6171275 2.6618705 2.5983396 2.5250795 2.6842685 2.6301801 2.6549864 2.6668539 2.6692967 2.4611338 2.5811156 2.6452337 2.3333261 2.4421901 2.3565774 2.3695039 2.4993117 2.5464717 2.5689388 2.6119025 2.5425683 2.6474016 2.3963964 2.6697569 2.5958406 2.8055039 2.6032045 2.5172293 2.6038196 2.5782587 2.5435236 2.8448295 2.7721842 2.6294614 2.6924634 2.6299070 2.5831796 2.5216494 2.6045910 2.6384844 2.6858769 2.4872511 2.6541066 2.6075176 2.8158494 2.5529854 2.5549186 2.4143761 2.5315093 2.6155526 2.3491745 2.3707533 2.3932635 2.7342663 2.7443524 2.8213537 2.5073182 2.7955196 2.4906777 2.5459463 2.6595621 2.6688070 2.7801230 2.7930213 2.8917420 2.7935267 2.6729293 2.7621795 2.8112916 2.8918303 2.7357862 2.7179609 2.7470545 2.7376730 2.4991262 2.4382373 2.5027282 2.4367380 2.4258363 2.4569044 2.7487090 2.7415170 2.7423076 2.6363570 2.5781843 2.7298870 2.6887446 2.4825691 2.4703972 2.6261398 2.6719535 2.6609959 2.6796330 2.5953251 2.8101542 2.8416306 2.8894979 3.0540468 2.9698624 2.8018614 2.7070406 2.7822486 2.6047198 2.5160126 2.4832060 2.6545231 2.7256072 2.5906143 2.6838922 2.6611816 2.8134961 2.7477777 2.6437586 2.5727089 2.4978998 2.5072124 2.5728305 2.6243440 2.6242136 2.7631699 2.5142737 2.6346432 2.5956507 2.6320546 2.5618252 2.6987732 2.7126927 2.6112611 2.6216417 2.6753643 2.3756423 2.6844196 3.0740669 2.5186841 2.8979878 2.8335464 2.4699107 2.5225400 2.5814038 2.4045420 2.9232814 2.4552365 2.6134790 2.9192786 2.9048889 2.8921048 2.2776379 2.6668900 2.8133708 2.4509271 2.5481950 2.5333494 2.7730311 2.4558314 2.6065298 2.6471867 2.7561637 2.8863768 2.8836446 2.5784491 2.8245733 2.6892245 2.7022545 2.8197452 2.7134271 2.6378134 2.6464724 2.5409826 2.6166061 2.6575294 2.8935620 2.5880044 2.7029657 2.7481250 2.8996562 2.5413744 2.7415237 2.8365209 2.7519149 2.5378653 2.8622727 2.7401939 2.9063572 2.7974408 2.7923231 2.8217405 2.8278398 2.7081676 2.8372277 2.8780248 2.8793086 2.8026578 2.5940865 2.7236861 2.4332598 2.7973957 3.0659403 3.0244770 2.6703672 2.2987837 2.7082557 2.6510185 2.7895010 2.6141934 2.4996040 2.6138734 2.6759357 2.9094848 2.9017469 3.1314768 2.8983375 2.9979931 3.0372662 3.0446202 2.8838436 2.6303287 2.8212001 2.6901286 3.0263222 2.9736995 2.8864862 2.7587084 2.9023990 3.0300228 2.8211635 3.0949167 2.9722978 3.2286811 2.7808317 2.9864015 2.8813939 3.1539179 2.8046927 2.6707171 3.0322481 3.3733871 3.1410639 3.1056060 2.5860270 2.5145507 2.5360265 2.3795751 2.4248633 2.8424255 2.9819388 3.1401982 3.2236120 2.9864836 2.9077544 2.9845193 2.9348047 2.5332206 2.7914994 2.6609087 2.5437498 2.6429011 2.8182374 2.9247311 2.9815145 3.0370423 3.0985996 2.6042690 2.8548551 2.7882081 2.5567516 2.5425951 2.5681928 2.6564085 2.5439964 2.6006010 2.5584918 2.6821058 3.1604061 2.7644442 2.9966944 3.0094707 2.8753066 3.0033482 2.7405300 2.7411298 2.5590176 2.7531244 2.5757703 2.4163959 2.4443854 2.4267154 2.2569194 2.5087546 2.3749148 2.3903382 2.5477520 2.4003980 2.3174835 2.2457506 2.3785844 2.2054538 2.4998625 1.9756716 2.2951532 2.4269883 2.1559725 2.3530738 2.2949152 2.3950419 2.2009969 2.6339755 2.5102707 2.5445445 2.3884297 2.5341310 2.5199045 2.5394776 2.6148604 2.6412336 2.2905857 2.5677054 2.8476972 2.6569454 2.2856998 2.6331856 1.9773212 2.5803554 2.5208125 2.7259467 2.6183585 2.7663959 2.5167372 2.3237691 2.1715590 2.4922692 2.6998941 2.1610187 2.5147668 2.4507273 2.4444594 2.3492266 2.2689471 1.9942338 2.3858418 2.5111692 2.5808878 2.3066838 2.4359562 2.5184002 2.1960538 2.6515232 2.6309787 2.6037368 2.3995433 2.4521917 2.6320539 2.4361213 2.4082093 2.3938697 2.2787319 2.2976902 2.5234584 2.7595246 2.6424886 2.2800877 2.7639065 2.7252858 2.7172107 2.6667219 2.5744906 2.7592410 2.5588721 2.6968185 2.7584431 2.6325184 2.8260608 2.8214681 2.5796431 2.5227842 2.5891737 2.5747776 2.5295384 2.7148941 2.7040954 2.5495970 2.7182296 2.5432700 2.7005368 2.6753307 2.5811569 2.6239966 2.7285402 2.6003693 2.6524424 2.5752593 2.4727232 2.6757293 2.4642115 2.6394636 2.5911536 2.8512685 2.5662997 2.7175831 2.6443887 2.7729094 2.7410426 2.6784787 2.8041658 2.7811198 2.7055649 2.9360233 3.0010616 2.9618666 3.0280034 2.8687177 2.9879869 2.9260388 2.8124326 2.7883952 2.8702922 2.8438385 3.0639050 3.0036024 2.9907577 3.0824115 3.0313117 3.2388710 2.9258109 2.9361480 2.9767781 2.9970823 2.9827682 3.0806757 2.7765637 2.7204454 2.4814613 2.6581444 2.8039380 2.6318912 2.6693468 2.2284281 2.5319317 2.6098574 2.1930287 2.6140596 2.7001253 2.5660186 2.4906824 2.6963965 2.5747629 2.4766380 2.4849597 2.4342334 2.7357373 2.7170055 2.6843692 2.6216041 2.6287004 2.3149064 2.3206674 2.7630843 2.8385046 2.6678575 2.6310156 2.8146184 2.2632842 2.4310364 2.4427779 2.3313343 2.3898274 2.4025472 2.7787150 2.7923256 2.7928082 2.6841262 2.2444222 2.6977554 2.5421553 2.8504095 2.7089676 2.5909616 2.8215889 2.8037348 2.7299149 2.6383107 2.4437098 2.4236732 2.4774688 2.5140845 2.2715525 2.2064103 1.9787008 2.3674932 2.1370274 2.3259020 2.5239380 2.3891688 2.4139806 2.0865096 2.8260116 2.3472606 2.3729665 2.6545073 2.7061575 2.5457114 2.4979169 2.8422715 2.7664288 2.6351184 2.5921899 2.6771983 2.7173608 2.4258613 2.4142025 2.4574143 2.5366840 2.7295837 2.8085702 2.6656753 2.5585899 2.4971059 2.2706575 2.3926719 2.5431345 2.4276854 2.6247946 2.9275999 2.4644019 2.5723208 2.6037217 2.6168121 2.5385105 2.6315156 2.0104663 2.4854869 2.5675674 2.2435024 2.8298712 2.4972129 2.6918778 2.7192178 2.1494405 2.5862477 2.6059427 2.4731608 2.6108285 2.3860989 2.5965379 2.5538331 2.7007907 2.5780099 2.3383817 2.5298283 2.7400322 2.5666917 2.8933697 2.9956468 2.5146988 2.3931227 2.6082611 2.5435472 2.7907295 3.0138975 2.2013038 2.7279348 2.5750252 3.0061515 2.5031417 2.5222607 2.7095848 2.6199107 2.5074139 2.2643071 2.4573436 2.3055149 2.2812103 2.3589437 2.4174713 2.3948966 2.6214023 2.6946683 2.5353290 2.7118233 2.4788824 2.7824023 2.8671098 2.5789135 2.4534157 2.3533254 2.2547592 2.1718174 2.7816631 2.6636046 2.5173809 2.2268955 2.1750293 2.5154263 2.5180196 2.5662934 2.4965230 2.5353583 2.7750260 2.2983643 2.7019539 2.6188498 2.7052263 1.9578199 2.7629774 2.6939693 2.7356622 2.6294904 2.7201082 2.1488960 2.7085696 2.9158892 2.7735878 2.8077247 2.6718442 2.8438369 2.4559223 2.8567570 2.5620755 2.7278164 2.7393230 2.6595907 2.1560510 2.2840706 2.6382709 2.4183742 2.4583064 2.8318342 2.8994042 2.7233540 2.4135687 2.6884332 2.8131913 2.8245352 2.9157937 2.7150469 2.4896862 2.9324481 2.8705709 2.7657370 2.6585626 2.8334943 2.6221922 2.9548828 2.8075982 3.0967914 2.9698152 2.8795056 2.8918094 3.2924043 3.1186510 2.8174963 2.8425400 2.7070207 2.3095859 2.6026168 2.5354176 2.8277879 2.6228394 2.8205112 2.5249378 2.6210270 2.5308503 2.9445600 2.7857311 2.7709294 2.3825297 2.4371735 2.6352342 2.7567931 2.7477590 2.7025130 2.8235316 2.8174457 2.5336104 2.6768863 2.5376357 2.7531009 2.9216535 2.4379495 2.4134631 2.5135181 2.4314008 2.5399054 2.5392802 2.9673806 2.9670277 2.4027444 2.7667717 2.6848897 2.7589997 2.7643968 2.8674559 2.9561703 2.6316823 2.7721552 2.7565140 2.4965873 2.5538390 2.5497484 2.4543574 2.4700569 2.6481679 2.2665959 2.5871226 2.4533802 2.4169385 2.3471194 2.7785295 2.5967614 2.6471472 2.4652546 2.1395102 2.5595832 2.5611729 2.4338349 2.2429299 2.5042948 2.6426507 2.5282446 2.4210786 2.4693926 2.2580594 2.0720182 2.5373026 2.3730048 2.8176855 2.5008743 2.1726029 2.3883140 2.4415188 2.3142339 2.3570081 2.2976264 2.3186065 2.1207289 2.4633837 2.4657469 2.5644008 2.2984529 2.3262225 2.3013766 2.0285107 2.2868115 2.2473571 2.0173452 2.2651938 2.2358440 2.2927038 2.5867818 2.1761869 2.4838559 2.5810231 2.3565012 2.8480821 2.8065508 2.6931400 2.3735066 2.8347483 2.9977828 2.5599364 2.8156606 2.8169461 2.8029929 2.7321334 3.4092882 3.2694612 2.9280062 3.1573667 3.1776527 3.2308157 3.3353096 3.0695907 3.0306240 2.6947070 2.6823661 2.5692081 2.6198547 2.5151858 2.8104345 2.7131762 2.7719770 2.4154733 2.6200036 2.7376031 2.4736281 2.9182774 2.7218759 2.4785230 2.6176417 2.5879791 2.6015371 2.6879028 2.7523509 2.8424004 2.9764890 2.9203925 2.9510692 3.1433293 3.1572162 3.1119383 2.5160148 3.0226861 2.7956411 2.9627592 3.0399045 3.0741969 2.9968406 3.0881308 3.0903525 3.2345269 3.0201759 2.9221850 3.1201534 3.2688636 3.2113628 3.1683640 3.0466217 2.7374383 3.3353329 3.0750318 2.8603814 3.1185038 2.7277880 3.0229075 3.0243504 2.8897552 2.5963890 3.0349239 2.8145409 2.9034698 2.9736805 2.8003727 2.8042893 2.8178712 2.4637869 2.4240585 2.7697100 2.7804474 2.9613757 2.7330817 2.6771872 3.0156374 2.3447565 2.2792891 2.2727730 2.4679697 2.4969555 2.6707732 2.7316912 2.4533976 2.9170253 2.5399813 2.6486042 3.0596654 3.1094003 3.2876129 2.9427112 3.0980253 3.1047390 3.1015302 2.9641996 3.2312636 3.1315765 2.3218741 2.8791963 2.8414211 3.2624442 2.6375899 2.3626692 3.0485891 2.8534975 2.1641510 3.0683584 2.4507308 2.9065038 3.1101260 2.9201794 3.0227718 3.0404914 3.1778530 3.0795098 3.0346763 2.9256464 3.0469124 2.8851480 2.9992082 2.8309168 2.9483462 3.1456188 2.9180308 2.8993788 3.2807576 3.1710224 2.8765375 3.0292793 3.4102575 3.4615341 2.8915806 3.2670012 3.1473670 3.0530432 3.2059866 3.2795183 2.8374023 2.9934833 3.3238383 3.3915249 3.2934406 2.7754355 3.3499486 3.2513522 3.4205504 3.0721328 3.3256883 3.1842421 3.3207036 3.2714018 3.2822561 3.2816486 3.1247711 3.2414433 3.4125871 3.1665486 3.3553658 3.3430983 2.9356190 2.9589551 3.0315869 2.3818654 3.0232842 2.8969943 3.3879007 2.5872117 2.4828673 2.4398068 2.5292402 2.6360042 2.3841382 2.4764404 2.5224700 2.4236131 1.0095133 0.5859863 0.5768556 0.0000000 0.9702815 0.9839071 0.9490850 0.9925002 0.9790829 1.0466777 0.9971310 0.8519683 0.9851049 0.9863511 0.8369878 0.9654620 1.0333447 1.6574676 1.7835247 2.8114307 2.6461699 2.3101639 2.3429674 2.3571622 2.9704627 3.0713492 2.1950799 2.3082424 2.2527590 2.2633507 2.1827818 2.3016151 2.2625359 2.2673860 2.0153364 2.4414207 3.3072116 2.8325908 2.7729777 2.8211664 3.0325303 3.0700121 2.8367401 3.0413291 2.6124084 3.1110003 3.0111118 3.3879910 3.2364548 3.7270405 3.3623971 3.6293121 3.5085283 3.4943979 3.4658006 3.6692355 3.4161164 3.7412440 3.4812388 3.5928258 3.3554709 3.5014297 3.6432149 3.6165892 3.5152240 3.5160860 3.5199742 3.6099401 3.5304229 3.5809522 3.2434673 3.4085875 3.4055703 3.6064021 3.6155094 3.8823730 3.8575000 3.8205348 3.7092334 3.5811213 3.3450848 3.8014733 3.6281909 3.3090037 3.6193136 3.0312200 3.3365301 3.6867939 3.7044089 3.4011954 3.4029738 3.5061568 3.6306463 3.5957630 3.5680898 3.3780745 3.5187567 3.3943225 3.6128019 3.6898078 3.6195862 3.5393043 3.6833388 3.5448876 3.6914574 3.7000046 3.3468215 3.7010831 3.4519139 3.5696499 3.3563739 3.3364040 3.7884209 2.9388427 3.1570079 3.1445965 3.1246080 3.0195049 2.9878339 2.6556476 2.7198382 2.6230266 3.2191569 2.8512683 3.1139549 3.0984765 2.8928436 3.5417880 3.4126865 3.4334214 3.2543935 3.3828234 3.1867481 3.1912011 3.3310413 3.4311440 3.5951345 3.5662357 3.4204306 3.0463719 3.2976938 3.3591647 3.2405702 3.1005311 3.1189421 3.0083807 3.5227287 3.1109689 3.7082952 3.0664216 3.3672805 3.2574433 3.4240103 3.3622454 3.6406396 2.4669638 2.6902499 2.6044429 2.6136132 2.6414793 2.6098269 2.8170734 3.0121972 2.7910588 2.7239780 2.8855926 2.7777468 2.6316448 2.3546289 2.7927831 2.9913092 2.3445035 2.3936360 2.8380776 2.6315780 2.8602083 2.8030677 2.6373545 2.3586571 2.9086091 2.6208049 2.7412449 2.6006399 2.8242030 3.0549525 3.3756624 2.9276161 2.8416988 2.6969837 2.9276268 2.8920344 2.9845652 2.9637245 2.6003550 2.5549578 2.9312480 2.8611410 3.0230215 2.5072293 2.7070613 2.6364523 2.9091361 3.0065820 2.8704063 2.7296055 2.8711406 2.8512113 2.7630802 2.9108523 2.7187623 2.6892111 2.6985240 2.9033010 2.8957874 2.7180766 2.5463714 2.5171658 2.6955118 2.5339989 2.6264103 2.9140619 2.3913698 2.5052393 2.7447234 2.8123303 2.5608919 2.8110100 2.8117182 2.8506791 2.8561953 2.8466835 2.6946024 2.1910842 2.4604360 2.4571583 2.4879830 2.7414854 2.8901340 2.4828685 2.3030019 2.5181339 2.7423388 3.1708485 2.6730094 2.7827989 3.0405423 3.0734676 3.0271123 2.6099533 2.8351123 2.9343390 3.0554996 3.2929534 2.5603172 2.8928531 2.7080333 2.6261866 2.7072348 2.9382614 2.7984369 2.6770455 2.5627730 2.7996262 2.8290596 2.4976243 2.9134049 2.7243621 1.8846348 1.9387074 1.8721251 1.9810508 2.7462730 2.4076731 2.5124700 2.2467514 2.3438541 2.5538661 2.6219967 3.1081413 3.1178917 3.3268998 3.0294650 2.7564734 2.9347924 2.8529859 3.0460752 2.7675773 2.6393088 2.8391232 2.9252867 2.9555576 2.6160232 2.7619286 2.6412096 2.4133154 2.7039943 2.5783020 2.4586634 2.5236896 2.6557583 2.6013683 2.4267095 2.4567578 2.4511582 2.4015971 2.2493694 2.4842612 2.7118198 2.6369239 2.5719783 2.4897997 2.7073262 2.6438791 2.6571586 2.4970570 2.7161312 2.4649467 2.5479470 2.5148313 2.9028422 2.5235088 2.5107387 2.5601583 2.7274178 2.2916849 2.4937379 2.1523412 2.7329563 2.5303321 2.6375199 2.8892339 2.6336833 2.7651075 2.8281806 2.6816467 2.7433953 2.9025332 2.8252603 3.1889729 2.8662636 2.7977767 2.1218227 2.5979466 2.6678589 2.8525859 
assembly_BlackSea5|NODE_10203_length_29258_cov_15.475978_7|protein       2.3365209 2.4423660 2.3154287 2.5358093 2.3553367 2.3746627 1.9705335 2.3152854 2.4211419 2.5105754 2.2796183 2.0778488 2.2989435 2.0060505 2.3068182 2.4330057 2.3456204 2.4460673 2.1599386 2.0875107 2.1637071 2.2333398 2.6215950 2.1854426 2.4032642 2.6772874 2.2889839 2.2883637 2.4457676 2.4674279 2.4858511 2.4018166 2.4949296 2.8756934 2.2302132 2.4235107 3.2415193 2.7955021 2.6901941 2.7676534 2.2378631 2.4589323 1.9207842 1.8887149 1.7312044 1.8630127 2.1763216 2.1241435 2.1142510 1.9704098 2.3529440 1.8929392 1.8870175 2.2316269 2.3139975 2.3026208 1.9830070 1.9298886 1.9721383 2.1330953 2.2248266 2.2266068 2.2614975 2.3016636 2.3393285 2.2481317 2.2654306 2.3267681 2.4299541 2.1454585 2.1655108 2.2814981 2.2697270 2.0682863 1.7488376 2.0962972 1.7651820 1.7215209 1.8215624 1.7406346 1.7003225 1.8632200 1.8170548 1.7952430 1.8379284 1.8872608 1.5515176 1.8166728 1.7034813 2.0023289 1.7348100 1.9082365 1.9668746 1.9439783 2.0868740 2.1084849 1.9269642 1.9704740 1.7609467 1.9455042 1.7660374 1.8456535 1.7058791 1.8620483 1.8194803 2.0032027 1.8151146 1.8577098 2.0238792 1.7866674 1.9163145 1.8893983 1.8434441 1.6382310 1.7722220 2.0023951 1.9979505 1.9643111 1.8379214 1.7696885 1.8090288 1.5611327 1.4740326 1.7059568 1.6466159 1.7578267 1.7556115 1.7652442 1.6606115 1.9739384 1.8318557 1.7630995 1.8809337 1.9306901 2.0330310 1.7680739 1.9227389 1.6996257 1.6449840 1.6964786 1.9228675 1.8600825 2.1301312 1.6593702 1.7385864 1.7574838 1.6209708 1.7145101 1.4203424 1.5862005 1.7180494 1.3609329 1.7432862 1.4711606 1.8475247 1.7259155 1.6948350 1.8716869 2.0315622 1.8438766 1.7342954 1.7101222 1.9037848 1.7403794 1.6274876 1.5593384 1.7947699 1.6498853 1.7175169 1.9400339 2.0456112 1.7327177 1.7141767 1.7058256 1.8346835 1.6803829 1.7695835 1.7577904 1.9272876 1.8251178 1.9320878 1.7733144 2.0327500 1.5937848 1.7183452 1.7444393 1.8152535 1.6564142 1.3593384 2.1566288 2.8336920 2.7448079 2.7118891 2.6971565 2.7002191 2.9647541 2.6777271 2.7881383 2.8487560 3.0111992 2.8625453 3.0462064 2.8887500 2.9309651 2.6332695 2.9193983 2.9537748 2.8515556 3.1068401 2.7462396 2.6707677 2.6246626 2.7313400 2.6559038 2.8912649 2.7442926 2.5514471 2.5692169 2.7805817 2.6413866 3.2067448 3.1604382 3.0045794 2.7965671 3.0356934 3.0793600 2.6337218 2.3070727 2.3020595 2.2302634 2.4740468 2.5961398 2.2715093 2.3142652 2.4008150 2.5048078 2.4158050 2.2306202 2.3040497 2.6555677 2.4805972 2.4023917 2.4586047 2.3434991 2.4923434 2.4471906 2.4426369 2.4900286 2.3974232 2.4442427 2.4213930 2.4866237 2.3300938 2.4620295 2.7433745 2.3731305 2.2838041 2.2363380 2.4468685 2.1852107 2.4436167 2.5580940 2.3940323 2.5070772 2.2399254 2.4764933 2.6308339 2.5688895 2.5520886 2.5367862 2.5805020 3.1269518 2.6925241 2.5482329 2.6588173 2.6384873 2.7598261 2.4736064 2.3992358 2.6592324 2.5488643 2.4636810 2.7644179 2.5566482 2.7941518 2.6730458 2.6445784 2.7805262 2.5302080 2.8382810 2.6115614 2.6551270 2.6316372 2.5973167 2.4765693 2.4840269 2.7321856 2.6051743 2.6910644 2.3562210 2.4439513 2.4122981 2.4182845 2.5293529 2.5844330 2.5557625 2.2927378 2.3771528 2.6080044 2.5982864 2.5704897 2.5624303 2.3047207 2.4462680 2.4797420 2.5992923 2.5412652 2.6941538 2.4500680 2.5387902 2.5419407 2.7098049 2.4541623 2.8616571 2.7001262 2.2366546 2.5024978 2.3769012 2.6403699 2.7207519 2.7406372 2.3459298 2.5021268 2.8380900 2.5951581 2.7144669 2.5681819 2.4760556 2.4723967 2.3621092 2.4101785 2.5108860 2.7253790 2.5127553 2.6016216 2.7459500 2.6942354 2.5530661 2.6982272 2.8079129 2.3801494 2.5279039 2.3322221 2.1055856 2.1464460 2.5780192 2.2081504 2.1813955 2.4810005 2.2957951 2.5437676 2.5329518 2.1663165 2.1621310 2.3468637 2.2369906 1.5475214 1.4375259 1.4055061 1.4065585 1.3857843 1.4307004 1.5727152 1.4604925 1.4412075 1.4796738 1.3647137 1.1906893 1.5482321 1.5369593 1.3780496 2.1195090 2.4177778 2.1856010 2.5004357 2.0866456 2.0471067 2.2205310 1.5561735 2.3732262 2.0907092 2.3422582 2.0647507 2.4723710 2.4056042 2.5424603 2.3975823 2.4452088 2.5335790 2.2000793 2.1773436 2.3555841 2.1077561 2.2327455 2.3610941 1.9741752 2.3476783 2.2612301 2.1574341 2.2917627 2.1894565 2.0796927 2.3401584 2.3786071 2.2657743 2.2156634 2.4298186 2.2479331 2.2997466 2.2399560 2.2656875 2.2504940 2.1422373 2.1898234 2.1717203 2.1447173 2.1734331 2.2684255 2.2511447 2.3045772 2.2960263 2.2078079 2.2491071 2.2469469 2.3398280 2.3947010 2.3592407 2.3939658 2.0859935 1.9204264 1.8184211 1.9293510 1.9304927 2.0139006 2.0310571 2.3756200 2.2544378 2.2021756 2.1473763 2.1140206 2.3946802 2.1388317 2.0149741 2.2054786 1.8880134 2.1594644 1.8719292 2.0012001 1.9005337 2.1595736 1.7707208 1.9691085 1.8624587 1.9068713 1.8125239 1.9860054 1.9077008 1.8138942 1.9718517 1.9554291 1.6615698 1.7350719 2.1044699 2.0523956 1.9982435 1.9481271 2.1430426 2.2029962 1.9505344 1.9256441 1.8337675 1.9630397 2.3636515 1.8003954 1.8410063 1.9586619 1.8434471 1.8384838 1.7278478 1.8348465 1.7757771 2.0010703 2.1838804 2.3384512 2.3368840 2.1929830 2.1304278 2.2298458 2.1001211 2.1277871 2.1413833 2.0360149 2.0639828 2.2272613 2.3252582 2.1816709 2.3320181 2.2028577 1.9486663 1.9682709 2.1423324 2.3391270 2.2675987 2.1722537 2.2922300 2.1189155 2.2233550 2.1250297 2.3064076 2.1754649 2.4080062 2.2133977 2.2831094 2.2312105 2.0703669 1.7918414 2.1613779 2.2167588 2.2227665 2.1551750 2.1449124 2.1183742 2.0101782 1.8537146 1.9335750 2.3252225 2.0376192 2.1817479 2.0334357 2.3131019 2.3124639 2.1771868 2.1135726 2.2315680 2.1698042 1.9257886 1.9331850 2.2720708 2.2711331 2.2632138 1.8633798 1.8746931 1.9552324 2.3739669 2.4912278 2.5037489 2.6280737 2.5203498 2.5083715 2.8024416 2.6993030 2.7027051 2.3958133 2.2862105 2.2627458 1.9653070 2.3822067 2.5606365 2.5433443 2.0659019 1.8898833 1.6335362 1.7422077 1.7707932 1.8493251 2.0515210 2.0226900 1.9452955 2.0868963 2.0735271 1.9120462 1.7930517 2.1262956 2.0311195 2.2350520 2.1960686 2.4442221 2.6465577 2.2938195 2.1067104 2.1957007 2.2587219 2.1219259 2.1647198 1.9387419 2.1126248 2.0979436 2.1407675 1.9859944 2.3502028 2.0951293 2.0657975 2.3145922 2.1772162 2.1796607 2.4120602 1.9613026 2.0575499 2.3815654 2.2397215 2.2860126 2.2875976 2.4233448 2.2563443 2.3951297 2.1397757 2.3863099 2.2834564 2.2268530 2.3417981 2.2340283 1.8221828 2.0577627 1.9836517 1.9157130 1.7987633 1.9750546 2.1226993 2.1320240 2.1107601 2.1351165 2.0797477 1.9820747 1.9418995 2.1938803 2.1084973 1.9562615 2.3430915 2.1045631 2.1788688 2.1149617 2.0242422 2.1801830 2.1904500 2.1837716 2.2688212 1.9238828 2.0764493 2.1713850 2.1672354 2.1654181 2.1210748 2.2905604 2.2082796 2.1075857 2.1214629 2.3146816 1.9455519 2.2346548 2.2757067 2.4383105 2.1874410 1.9367968 1.9275997 1.9760012 1.8797532 1.8941422 1.8248705 2.1456372 2.2141364 1.9753017 2.0997215 2.0324566 2.0203934 2.2558584 2.0773270 2.3229778 2.6280309 2.2372473 2.1678003 1.9901161 1.8406797 1.9304565 2.3654961 2.1050300 2.3288480 2.1650009 2.3220151 2.1432893 2.0606019 1.9050084 2.1807957 2.1125598 2.2393876 2.3651240 2.3059694 2.2847753 2.2285961 2.3859191 2.2909643 2.4922926 2.2270240 2.0870461 2.3459489 2.3259482 2.5513861 2.3082967 2.4112028 2.5892268 2.2507245 2.6004039 2.2139110 2.4879717 2.3151533 2.5581047 2.4037147 2.5606900 2.4572960 2.4202686 2.3998115 2.2787553 2.4252604 2.1676922 2.7036343 3.0339679 1.8360292 1.9899736 1.9302382 2.0942413 2.0799955 2.3188188 2.2921876 2.1319455 2.2987684 2.2982663 2.2938447 2.2592492 2.2905008 2.1547929 2.3387542 2.2114644 2.6991736 2.5581497 1.7777292 2.0806175 2.4392458 2.3630807 1.8970651 2.4415772 1.9580325 2.0609838 1.9566584 2.5120302 2.0368731 2.1665081 2.0962135 1.9095787 1.9137560 2.2867510 1.9875252 2.4112434 2.2433629 2.2653831 2.1263814 2.5262402 2.2819106 2.4984471 2.3890081 2.4535899 2.8069026 2.6670592 2.1578153 2.3677865 2.0686650 2.3623079 1.8084811 2.0853188 1.5664773 1.9555625 1.9611418 2.3245131 2.1241780 2.2687144 2.3949948 2.2298932 2.2117463 2.4510005 2.3160330 2.3647154 2.2073451 2.3754031 2.3668767 2.1264023 2.1814148 2.2343121 2.4857838 2.7136126 2.4955004 2.3085804 1.9684602 1.9332067 2.1421988 2.0664460 2.2827851 2.3962321 2.3984839 2.2801877 2.5156087 2.0001079 2.1879904 1.9616815 2.1609898 2.2394483 2.0523794 2.0310878 2.2194218 2.1905959 2.3711789 2.2464748 2.2180625 2.3368916 1.8847507 2.0795276 2.1193495 2.3041669 2.5550302 2.4777384 2.5109727 2.8111947 2.4903099 2.4435353 2.3651503 2.8395501 2.7870404 2.8552639 2.6907712 2.8186535 2.6509267 2.7615271 2.7261228 2.8791707 2.6896111 2.7731649 2.7529442 2.7273123 2.8542767 2.4953787 2.5122261 2.7208738 2.6156729 2.6646286 2.6915610 2.7829483 2.7048351 2.7635993 2.6189316 2.6470155 2.8807775 2.6872511 2.6189377 2.6271045 2.7548934 2.4365707 2.5980851 2.6558753 2.7114694 2.7568651 2.8851364 2.5132227 2.7431894 2.8426373 2.3998931 2.3682414 2.7044472 2.5538609 2.5613674 2.7106991 2.5301350 2.7803940 2.9221081 2.9398030 2.5320839 2.7029817 2.6743535 2.3713363 2.1608606 2.8311920 2.4617241 2.6625355 2.4434277 2.9257594 2.6529678 2.5988267 2.6307229 2.6728627 2.6107868 2.4588517 2.7487563 2.5965457 2.6369759 2.9387194 2.7547731 2.7284476 2.8739467 2.6694635 2.5598574 2.6083539 2.5920354 2.6397362 2.5794191 2.6300271 2.5988430 2.6124112 2.5923255 2.7644860 2.7158000 2.7246971 2.6023533 2.7271212 2.7205291 2.5247404 2.9738189 2.9507307 2.7496142 2.9293120 2.8497128 2.6737197 2.7296349 2.8404529 2.6467648 2.6102078 2.9515038 3.2137750 2.9787484 2.9796194 2.8462958 2.8557321 2.5167362 2.6811675 2.7238627 2.8198801 2.7923566 2.6672012 2.6743150 2.8937420 2.8985557 2.9384169 3.0303926 2.7978320 2.8810567 2.7861822 2.7899259 2.7536269 2.6422839 2.6538230 2.9193266 2.9807753 2.8073374 2.9551947 2.9033889 2.9658898 2.8387227 2.9945568 2.8567811 2.8288250 2.7967189 2.9027992 2.9111439 2.9483279 2.8463343 2.6772531 2.8025533 2.6963550 2.9138631 3.0704246 2.9318986 3.0155297 2.9681624 3.1044892 2.8459203 3.0425944 2.8505834 2.8332031 2.8570644 2.9318017 2.8946879 2.7552430 2.8149414 2.7912295 2.9071596 2.8527781 2.7868333 3.0243012 3.1505593 2.8001581 2.8343951 2.7984047 3.2675294 3.1841681 3.1030063 3.1307230 3.0567544 3.1759859 3.0616193 3.0288310 3.0333848 2.7552442 2.8148034 2.8030487 2.7779103 2.7232697 2.8091559 2.7589276 2.8123925 2.9125618 2.9187526 2.6993477 2.6138049 2.9366852 3.2226980 3.2999398 3.5184816 3.4616000 3.2568619 3.3904044 3.0270408 3.1086064 3.1126003 2.7443335 2.6936408 2.7457017 2.7882771 2.9408539 2.9482880 2.8624899 2.8478763 2.5705989 2.7906425 2.3566022 2.4656570 2.3609756 2.9065140 2.8554378 2.6268696 2.8052224 2.7099407 2.6558097 2.8341959 2.6732184 2.8050211 2.7670123 2.8955509 2.7455028 2.7298721 2.7220211 3.0646605 2.9757748 3.0865185 2.9855654 2.7935975 2.9805439 2.8128559 2.8634447 2.6493485 2.7474281 2.7128136 2.7693172 2.5371899 2.6122258 2.5544508 2.5862577 2.7905628 2.6400569 2.6287310 2.4737121 2.9508211 2.7597450 2.7433160 2.6945643 2.8354732 2.7923982 2.9769043 2.9684668 2.9999187 2.7352384 2.6901233 2.7867085 2.6482309 2.7346416 2.7508323 2.8110533 2.8514512 2.7630526 2.8702079 2.5111962 2.7185523 2.7180451 2.6792244 2.8758508 2.7020861 2.6606783 2.5584152 2.8351187 2.9172746 2.6719965 2.4815807 2.6620321 2.6992966 2.5790112 2.7864172 2.5718283 2.5696031 2.6640833 2.7006683 2.7763504 2.7297858 2.6643121 2.7047304 2.7723703 2.9111754 2.7163378 2.6119925 2.4306327 2.9835888 2.5860063 2.6310539 2.5230343 2.6995705 2.6995598 2.9361001 2.8684000 2.7549187 2.8924336 2.8564770 2.7054352 2.5764608 2.6355293 2.5266244 2.8315861 2.7469004 2.8318041 2.6624447 2.5517950 2.6866356 2.7011529 2.6457473 2.7121042 2.6000311 2.6125608 2.6644349 2.5302926 2.9671573 2.8299127 2.9163557 2.8764556 2.6732438 2.7172511 2.6675321 2.6495945 2.7827282 2.7488282 2.7616562 2.4890859 2.6624840 2.7816398 2.6925628 2.6252954 2.5670647 2.7572845 2.5922450 2.5048905 2.5518335 2.7388637 2.6246213 2.5921936 2.6686912 2.8978099 2.5672394 2.7251897 2.7235451 2.8002693 3.0384615 2.8827510 2.8118872 2.5568628 2.4369135 2.6611737 2.7922612 3.0316250 3.0725056 2.8853343 3.3007699 3.0112049 2.6520084 2.4824111 2.6648613 2.3658337 2.7561341 2.5184247 2.6001078 2.5675024 2.6881995 2.4176268 2.4708853 2.7901522 2.7352709 2.7572248 2.8338113 2.5838107 2.5430635 2.7140534 2.7846019 2.6057359 2.5979652 2.6590125 2.7148480 2.6321627 2.8316599 2.6148830 2.6288645 2.6238309 2.9282949 2.6418011 2.6977572 2.5266778 2.4957991 2.5546917 2.6372982 2.6468814 2.5605218 2.7090453 2.6509542 2.5260487 2.6520115 2.5022352 2.7572380 2.6085912 2.8334284 2.7846919 2.6220704 2.7086237 2.5848533 2.7215740 2.9185010 2.5794044 2.5937705 2.6667191 2.6311668 2.5099846 2.4267139 2.5067837 2.7251617 2.6169228 2.5070570 2.6490894 2.9550768 2.4675179 2.8986050 2.7508882 2.5707613 2.6194110 2.5717763 2.8417684 2.5646864 2.8528353 3.0744224 2.9453544 2.9223418 3.0600934 2.7899910 2.8648592 2.4186120 2.8544576 2.5938318 2.6587719 2.6959951 2.7579214 2.7618937 2.7704587 2.6189993 2.8627154 2.9755608 2.8787844 2.7535721 2.8247284 3.0768411 2.9434421 2.9897026 2.2676158 2.8223979 2.9136782 3.0975300 2.8564166 2.6483583 2.5853170 2.6051611 2.8766570 2.9748728 2.5870362 2.7158262 2.7204406 3.3585390 2.9008750 2.8512360 3.0008721 2.7594165 3.1582808 3.0183546 2.9134063 3.1935450 3.1859572 2.6562281 2.8783822 2.9169281 2.7320497 2.9888756 2.8076119 2.6461152 2.6184086 2.6479595 2.6138283 2.4365495 2.5794214 2.6427028 2.5767784 2.5198449 2.7027424 2.3514598 2.4683941 2.5079243 2.2578745 2.7413750 2.3167584 2.6278074 2.7067650 2.8286016 2.4884352 2.5450002 2.8200835 2.9821620 2.9282518 2.8834500 3.0165717 2.9152882 3.0272482 3.0863349 3.2010961 2.7156984 2.8544729 2.9483045 2.6864209 2.8502532 3.2384186 3.0541635 2.6868074 3.0789714 2.9645061 2.9755539 2.9625752 2.9007050 3.0266534 2.6817502 2.6579559 2.9248293 2.8733182 2.7954796 2.9707564 2.7783539 2.9660270 2.9784654 2.7958815 2.9006197 3.0177272 3.1582861 2.8386403 2.9381421 2.7816971 2.7246819 2.7521787 2.6476909 2.7848479 2.7387851 2.8532276 2.8012750 2.4858402 2.8727279 2.8546437 2.7645584 2.6951302 2.5653297 2.5015162 2.6609578 2.6570832 2.4274907 2.4637195 2.4977375 2.5170858 2.4130810 2.3483076 2.3976515 2.6386626 2.7545188 2.8960802 2.7141902 2.6513165 2.6571694 2.6528626 2.8323776 2.5091782 2.6863188 2.6631858 2.7721123 3.0825232 2.9110692 2.9889880 2.6080267 2.7928373 2.6761778 2.7823842 2.6334821 2.6705446 2.7885488 2.5616064 2.6029417 2.6843595 2.7851273 2.8229164 2.7999651 2.5128688 2.4908223 2.6929522 2.6627995 2.4496616 2.5900532 2.7169354 2.8935832 2.6976713 2.6235480 2.9334424 2.8156273 2.8636984 2.5984642 2.8203508 3.1169821 2.8434566 2.9794177 2.6187351 2.8454128 2.8001948 3.0627181 2.8833908 2.8153208 2.8224268 2.7416283 2.7920107 2.6337065 2.7153792 2.8409796 2.5805441 2.3112177 2.7581487 3.0276552 2.9288087 3.0235669 2.6673324 3.0004937 2.9513221 2.8562047 2.7927105 2.6611584 2.7931660 2.6932664 2.7764336 2.8914030 2.8330503 3.0319943 2.9514221 2.8337673 3.1994759 3.1726485 3.1122355 2.8310912 2.9151342 2.8100509 2.5830907 2.8717193 2.7949460 2.9615628 2.7779428 2.8606032 2.8117319 2.7977350 2.9481612 2.9181579 2.6789914 2.5559946 2.6606317 2.7239569 2.5824886 2.5004524 2.8260362 2.7224559 2.9392044 2.8919327 2.7079079 2.4814736 2.8177983 2.8299572 2.6411979 2.6590309 2.8875409 2.7615074 2.8372472 3.3125980 2.7657759 2.9807771 3.0927816 2.7571105 2.8623635 2.7493913 2.9956170 3.2713781 3.1115610 2.9664221 2.8671564 3.5887324 3.5732598 2.6020344 2.8536694 2.8345537 2.4585488 2.6055990 2.6291567 2.8827430 2.4626185 2.7645810 3.0530253 2.8459379 2.8391605 2.7064306 2.7759618 3.1631826 2.9865902 3.0229489 3.0992509 3.0477298 3.0992177 3.0845684 3.1404458 3.0742282 3.1481684 3.0620967 2.9914867 2.9215390 2.9787459 3.0659820 3.1708900 3.1252478 2.8381352 2.8629299 2.8993320 3.1622806 2.8860921 3.0750995 3.0133089 2.9246437 3.0473076 3.0117677 2.8890821 3.1128438 2.8829385 2.8272987 2.7481877 2.9162450 2.8791728 2.6791332 3.0657932 3.3544999 3.2443019 3.0562113 2.4820803 3.3240039 2.9908099 2.7886063 2.9207866 3.4066268 3.4542699 3.1478376 3.4834204 3.5733512 3.6250942 3.5310639 3.7375129 3.6874213 3.6884824 3.6768362 3.4460947 3.5672532 3.5920922 3.4071708 3.3838767 3.4033128 3.4928660 3.7287526 3.5572703 3.5869734 3.6476025 3.7652298 3.6297599 3.2558835 3.5261850 3.1873776 3.5970322 3.2436904 2.8869411 3.4549703 3.2613924 3.4699914 3.3586749 2.6382143 2.8597943 2.7796214 2.7306240 2.7091231 2.8943086 3.0917047 3.0404655 2.9012854 2.9791787 2.7808434 2.8634618 2.8569897 2.6425732 2.7989195 2.9463635 2.6404413 2.7700202 3.0235208 3.2493317 3.3927798 3.2844239 3.2248892 2.5027458 2.8445445 2.6131555 2.6790094 2.6675609 2.5822374 2.5974968 2.6659561 2.6427432 2.4850087 2.8197236 3.3610129 2.8843991 3.0646648 3.0547666 2.9491658 3.0688218 2.8764687 3.0556894 2.7001672 2.7018987 2.4876211 2.3789841 2.3316740 2.4314413 2.3645171 2.3905435 2.3585360 2.4328206 2.4694914 2.3721057 2.4639568 2.2694906 2.3712816 2.2532349 2.5754175 2.0514683 2.3732816 2.5192870 2.2165144 2.5251695 2.4320167 2.5132990 2.4306884 2.6421963 2.5594131 2.5799469 2.4170877 2.4660995 2.5017379 2.5929366 2.4970180 2.5542583 2.3660105 2.6915950 2.6879793 2.6655284 2.3418345 2.6554680 2.2014954 2.5617272 2.5024801 2.5485103 2.4818746 2.7193279 2.4708812 2.5817102 2.3682967 2.6380426 2.6084232 2.2003839 2.6033215 2.5291311 2.5072645 2.2253395 2.2972206 2.0831008 2.5520150 2.5692949 2.6839720 2.3211644 2.7436806 2.5528455 2.3424312 2.5570849 2.5546421 2.5838429 2.5162393 2.5827535 2.6347646 2.6364271 2.5263089 2.4988068 2.4954396 2.3226869 2.4924349 2.5577993 2.5516582 2.3733365 2.8564036 2.7583532 2.5849276 2.7210253 2.6846233 2.6492518 2.4609443 2.6966641 2.5971592 2.4798968 2.6216000 2.5937216 2.5734852 2.4406986 2.4941242 2.3836675 2.4887505 2.5223885 2.6893965 2.5315779 2.6094482 2.5048056 2.7752370 2.7412637 2.6776965 2.7533837 2.5968362 2.6757252 2.8385661 2.6869438 2.2953573 2.5215333 2.4787714 2.6976112 2.6887834 2.7515031 2.4308499 2.5565909 2.5223413 2.4374516 2.5272371 2.6526820 2.6482040 2.5998977 2.6384174 2.5727343 2.8713353 2.8801063 3.0873951 2.7096877 2.7360392 2.8403289 2.6731819 2.7321281 2.7994925 2.8263952 2.8452803 2.8407427 2.9071108 2.7942919 2.8824531 2.8595311 2.9073908 2.9058427 2.9597552 3.0341798 2.8889697 2.8771820 2.5679271 2.5761585 2.4654257 2.6551687 2.7436589 2.6959932 2.5420446 2.3916062 2.5773337 2.7289384 2.3966853 2.6043862 2.5608303 2.5173084 2.5919241 2.4843291 2.5925344 2.5438357 2.7265076 2.6092866 2.5491954 2.7249642 2.7388524 2.5978266 2.6322376 2.4545028 2.3437144 2.5229069 2.6398161 2.4445269 2.3909695 2.4574299 2.3750323 2.3736575 2.7584005 2.5747093 2.5635314 2.5361513 3.1963066 3.0208379 2.8608087 2.6873463 2.2442517 2.7361108 2.4852472 2.8978686 2.6925098 2.6564551 2.8856662 2.9334195 2.6673947 2.7855148 2.5783260 2.3883708 2.4832296 2.4171453 2.2068137 2.5128011 2.2503632 2.5961551 2.4513656 2.6056322 2.6363769 2.6868968 2.5840046 2.2658419 2.6952820 2.4046570 2.3060143 2.6275077 2.6361601 2.4780981 2.4234691 2.6803884 2.6400741 2.5479825 2.5936486 2.6568469 2.6747401 2.6400276 2.4688324 2.4166476 2.3768221 2.6106835 2.7471157 2.5503536 2.6879658 2.7095646 2.3257013 2.3431515 2.5290131 2.5038083 2.7473701 2.9143774 2.4715069 2.4633896 2.4277326 2.5174866 2.3981124 2.3857951 2.0154315 2.4989584 2.4131375 2.3490555 2.6688170 2.5074611 2.5787862 2.8788243 2.2433929 2.6407576 2.6048811 2.6582904 2.6416691 2.5399241 2.5441578 2.6067749 2.7020000 2.6827576 2.3944961 2.6475805 2.7297241 2.7649761 2.9632874 2.9171286 2.6737778 2.6209763 2.7272292 2.7290632 2.9314809 2.9422106 2.1417820 2.7581730 2.7099342 3.0614802 2.5715429 2.7079826 2.8208235 2.8821873 2.6938964 2.5061904 2.7497986 2.3352241 2.3485528 2.3166574 2.3872556 2.5451805 2.4934898 2.7556042 2.5259426 2.4267710 2.4025701 2.7845863 2.7471579 2.7254234 2.2664492 2.1434452 2.0905027 2.0560960 2.8118509 2.4943579 2.6601512 2.3050149 2.2344619 2.5559452 2.4329194 2.5558893 2.5321422 2.3844825 2.8612837 2.4574927 2.6964427 2.5635297 2.8588776 2.1364911 2.7227452 2.5848265 2.7021460 2.7668866 2.7533861 2.3140699 3.0408725 2.8059842 2.4652169 2.6228809 2.6947456 2.8654371 2.7114377 2.7396027 2.4082117 2.6104008 2.6314650 2.6371150 2.3843071 2.1581833 2.6246795 2.4819714 2.4869850 2.6568813 2.7363541 2.7715351 2.4038275 2.6857163 2.4840932 2.5665554 2.7015246 2.5540524 2.4936071 3.1041229 2.9495242 2.7654786 2.7389551 2.9972885 2.6865917 2.9632967 2.9251234 3.2598279 2.9529886 2.6236495 2.9355165 3.2393945 3.1894544 3.0365462 2.7006524 2.8136187 2.3695608 2.6569325 2.5400237 2.9769021 2.8424359 2.7869801 2.4658611 2.5452201 2.4461998 2.7405391 2.8339923 2.7251634 2.5913137 2.5934873 2.5738293 2.9084020 2.8439815 2.6205191 2.9310087 2.9776315 2.9139582 2.9503552 2.6985005 2.7840910 3.1607217 2.2212008 2.2286374 2.3775058 2.3173279 2.3429583 2.3446573 2.6778338 2.8679375 2.5168819 2.5104458 2.5722747 2.6468116 2.6132587 2.7311559 3.3882036 3.2401057 3.1029083 2.9703248 2.6136375 2.7550746 2.5531468 2.5070215 2.5558847 2.8365012 2.6206622 2.7355161 2.7491256 2.4774834 2.4551701 2.7200481 3.1660481 3.0256717 2.9459081 2.6065806 2.9182242 2.9129835 2.8139166 2.3600579 2.6123145 2.7729691 2.7535064 2.7533406 2.8706583 2.6200090 2.4226041 2.8611821 2.6354768 2.8461984 2.5758872 2.3414866 2.7186118 2.7897133 2.7240160 2.7043370 2.6738277 2.6202458 2.4948420 2.8675636 2.6452304 2.8137927 2.6341446 2.7396682 2.5867978 2.3117978 2.6162619 2.4162395 2.3389784 2.5719470 2.5056689 2.5335212 2.9918806 2.6553818 2.8815201 2.7345344 2.9070060 3.2653931 3.0458171 2.8618767 2.5316747 3.0272644 3.3213789 2.6916305 2.9862948 3.1502060 2.9879631 2.7177782 3.5192262 3.8341711 3.4692535 3.3692914 3.3762131 3.5008014 3.5476262 3.3838929 3.4380569 2.7334756 2.7851061 2.8846494 2.7941321 2.6374693 3.1531038 3.0993821 3.1275743 2.7114744 2.8446157 2.9018553 2.7448434 2.9575351 2.9071798 2.6606821 2.6820527 2.6482467 2.7827305 2.8771870 3.0247381 2.5994418 3.2578019 3.0696537 3.0173431 3.3106758 3.2831841 3.2764431 2.7312024 3.2457686 3.2012660 3.1282692 3.1689262 3.1287790 3.1671611 3.2594052 3.4165999 3.3857225 3.3089042 3.1331355 3.2998533 3.2847195 3.4820573 3.5402573 3.2113590 2.9222910 3.3573995 3.3560657 2.9240340 3.3948992 3.1879889 3.3030656 3.5292467 3.4437331 2.8566102 3.3479103 2.9839929 3.3049162 3.5034438 3.1766676 3.3208099 3.2798834 2.9816302 3.1350921 3.2220715 2.8016171 3.0342206 2.8707889 2.9757822 3.3591232 2.8305551 2.5768957 2.6450650 3.0513387 2.7285693 2.9608311 2.9546616 2.7696077 3.2168294 2.8312406 2.9175351 3.5117856 3.3947023 3.4144645 3.2543549 3.3816620 3.0681065 3.1346094 2.9678012 3.0005873 3.2330838 2.6438955 3.0626811 3.0568879 3.3500364 2.7569784 2.6725524 3.2073006 3.0374941 2.3546267 3.1411912 2.5193060 2.8515506 3.1328155 3.0432672 2.9751227 3.3022933 3.2641535 3.4318496 3.2333919 3.4252022 3.2932344 3.4683284 3.2124083 3.0453295 3.1401260 3.4360448 3.0328675 2.9144549 3.2623208 3.1543893 2.8049462 3.2609428 3.5713630 3.5955458 3.1501200 3.2206893 3.2424584 3.3335513 3.5312617 3.6625589 3.1220384 3.1553605 3.1848714 3.3765755 3.0265986 3.0514945 3.4229728 3.4021173 3.5401567 3.1228944 3.3141487 3.5327371 3.3893735 3.3960068 3.3681232 3.2890618 3.3072823 3.2256293 3.4163961 3.3655429 3.7545381 3.6209363 2.9814985 3.0830413 3.0952261 2.6401102 2.9983328 2.8409722 3.5879197 2.9333141 2.6486355 2.7725645 2.9015319 2.9131446 2.7290064 2.7964424 2.7632179 2.6880800 0.8918149 0.9865737 0.9368307 0.9702815 0.0000000 0.3081468 0.3663958 0.4357861 0.3705771 0.3999922 0.4505587 0.5097448 0.5836998 0.7428592 0.5954582 1.0491725 1.1317232 1.8758619 1.7763367 2.6794752 2.5443918 2.5559244 2.7897276 2.4948315 2.8851361 3.1152958 2.2456920 2.2921492 2.3001169 2.3031232 2.2304255 2.4335976 2.1850474 2.3463450 2.3519850 2.4973318 3.1139518 3.0045021 2.8336951 3.0505611 3.2225189 3.2913963 2.8334940 3.2884460 2.9393257 3.3306301 3.3740610 3.5101393 3.4067791 4.0304232 3.6676751 3.8925300 3.8100352 3.9230186 3.8528273 3.9037210 3.8895483 4.1364206 3.9636150 3.9926670 3.7138216 3.8482447 4.3192063 3.6441277 3.4638478 3.5966883 4.0147632 4.0400975 3.7689614 3.8856713 3.8056736 3.9626043 3.6891839 3.7480002 3.7897632 3.7365107 4.0476696 3.8904075 3.8345575 3.6815716 3.4683934 3.7606912 3.8705754 3.5687717 3.6445351 3.4450053 3.4017392 3.8401991 3.7370421 3.8128779 3.9608705 3.6323073 3.7802820 3.7701079 3.9956976 3.8903608 3.7207705 3.8276408 4.1653148 4.0644037 3.8198146 3.7843370 3.9777991 3.9057780 3.6728877 3.7518203 3.8157896 4.1049879 3.7909483 3.8148665 3.6689159 3.7675613 4.0679327 3.1281594 3.2204504 3.1039124 3.0663897 3.4956465 3.0757948 3.0274111 3.1202223 2.8723245 3.1809232 2.9697430 3.3313929 3.0683478 3.1315407 3.9166863 3.5158204 3.5933298 3.4396113 3.6189626 3.7195933 3.4366962 3.5287825 3.6318510 3.7610733 3.6154858 3.6127412 3.3287586 3.5651369 3.4045394 3.6596131 3.3530523 3.8751799 3.7013867 3.4858924 3.0018445 3.7344390 3.3674747 3.4046732 3.4175705 3.8446541 3.4351218 3.9354403 2.9160389 3.0359829 2.8748841 2.8952470 2.8371880 2.6249683 3.2072082 3.2703327 2.9789880 3.1754311 3.0817327 3.2857885 3.1998318 3.0365594 3.1496173 3.4557843 2.5973556 2.7188194 3.1131929 2.4631405 2.6520278 2.7643193 2.5022804 2.3316946 2.8150173 2.4338126 2.5995916 2.7001940 2.7029747 2.9048082 2.9360026 2.7617856 2.7720068 2.6825775 3.0305233 2.8497153 2.6982383 3.0006144 2.8052690 2.7762914 2.9718510 2.9203298 2.9850278 2.6149706 2.5585886 2.5694188 2.8334636 2.6721607 2.8228554 2.7599002 2.7466876 2.7534163 2.6838396 2.7128776 2.8169434 2.6699062 2.5515552 2.6772513 2.6903395 2.6310859 2.4115525 2.4256217 2.7892191 2.7182229 2.7077376 2.9891881 2.3159263 2.4636915 2.7661586 2.7789862 2.5250979 2.9349153 2.6835873 2.9784529 2.8956053 2.6037127 2.6519306 2.3492453 2.4303505 2.5713188 2.4364799 2.6122642 2.9092226 2.6507390 2.4425428 2.6813199 3.0758790 2.9922806 2.7468423 2.9203025 3.0781121 2.9355136 2.9083964 2.9581567 2.7441551 3.0402644 3.0117386 3.2057980 2.6338688 2.9130313 3.0291428 2.6565640 2.6894680 2.9513212 3.0502161 2.5907103 2.6816291 2.4161021 2.3791248 2.7644014 3.1115632 3.1251654 2.1263102 2.0947958 2.0391195 1.9590331 2.8811347 2.6215858 2.4967255 2.5734818 2.7482461 2.7948844 2.8997247 3.4786083 3.3737977 3.6474958 3.3063562 3.5082253 3.6432186 3.4633332 3.7556465 2.9219879 3.1573806 3.0351871 3.0115826 3.1543181 3.0294328 2.9318733 2.9960031 2.7506561 2.9308681 2.8829031 2.8358306 2.8084780 3.0013408 2.6773431 2.7140522 2.9502997 2.7329087 2.8638663 2.4188556 2.8515869 2.8561704 2.8907465 2.5540284 2.9802916 2.6879723 2.7774991 3.0003420 2.8267922 2.8039932 2.6129959 2.6912116 2.9762432 3.3604288 2.4267717 2.5870304 2.9060897 2.8463892 2.4802085 2.7585096 2.5554598 2.9068922 3.1047576 2.7674111 3.3866760 3.3291101 3.3192951 3.2723934 2.7851895 3.0082992 3.2031303 3.3925233 3.6461538 3.5747932 3.2205609 2.4432207 2.8531313 2.8459151 2.5186915 
assembly_BlackSea5|NODE_47471_length_7671_cov_13.626838_5|protein        2.1799811 2.4838693 2.3991719 2.5477810 2.4220604 2.3169930 1.8796219 2.1798092 2.3034444 2.3636042 2.1499611 2.0094049 2.2206619 2.1425454 2.3445689 2.4006600 2.2483777 2.1612454 2.1179354 2.0732832 1.9889332 2.2719649 2.4631208 2.2577487 2.1857306 2.3730672 2.1404649 2.2067416 2.4242703 2.4022028 2.4270266 2.4134100 2.4076749 2.5804356 2.2110725 2.4091608 2.8180355 2.6581040 2.5114411 2.8301455 2.0642987 2.4801956 1.8428515 1.9140579 1.7947879 1.9298044 2.3258045 2.0483090 2.1937241 2.0031315 2.5043495 1.9374876 2.0367789 2.2180641 2.2656961 2.3671068 2.0765447 2.0023180 2.1510174 2.1492177 2.3769808 2.3063519 2.3348871 2.3438113 2.3990923 2.3641067 2.3406111 2.2955148 2.4861032 2.1932632 2.1726773 2.2573305 2.1618005 1.8459932 1.6131294 1.9306339 1.7403187 1.7137480 1.7133926 1.6573803 1.6379690 1.8261698 1.7154085 1.6531516 1.8066904 1.8559634 1.6071791 1.6361685 1.6633467 2.0119560 1.7858924 1.8170319 1.8682615 1.7927348 2.0859803 2.0867457 1.9677946 1.9696834 1.7951499 1.9018451 1.7082563 1.8069749 1.6308275 1.8852991 1.8075402 2.1426948 1.9443538 1.8886653 2.0528164 1.8092200 1.8287063 1.8258963 1.9240607 1.5983422 1.7129927 1.7891935 1.8748582 1.8974594 1.8357897 1.7308934 1.7983404 1.6178542 1.4198000 1.6196944 1.7201456 1.8137149 1.7706924 1.7393781 1.6055226 1.9241879 1.6946307 1.7094891 1.8344774 1.8926313 1.9714266 1.7715723 1.8715045 1.6542271 1.7485921 1.6688307 1.7648516 1.7816865 1.9716060 1.6366187 1.6035332 1.6525816 1.6111625 1.7350357 1.4113033 1.5817907 1.7168358 1.3144786 1.6841057 1.5138047 1.7182456 1.6187092 1.6876893 1.7952794 1.9192652 1.7946249 1.6545945 1.6255041 1.8427290 1.6257146 1.6717481 1.5522143 1.8369926 1.5800737 1.7892353 1.8069946 1.8990823 1.6605713 1.5759418 1.7089898 1.8119072 1.6579282 1.7216779 1.7717047 1.8906780 1.7714028 1.8964072 1.6358654 1.9475594 1.5564192 1.5715854 1.7106729 1.8565754 1.6535837 1.2848669 2.1562390 2.8223228 2.8705149 2.8717269 2.7594651 2.7562014 2.9429881 2.7566380 2.8822173 2.7625471 2.8402921 2.7918777 2.8650402 2.7641731 2.8010914 2.5200678 2.7884624 2.8418735 2.8518877 2.9868733 2.9132035 2.6323854 2.6450361 2.7073133 2.7857087 3.0195162 2.8439439 2.6644866 2.5836003 2.8872991 2.7628278 3.2929622 3.1311305 3.1629130 2.9467130 3.1652882 3.0298168 2.5665263 2.3317156 2.2782717 2.3198028 2.3860567 2.6113677 2.3133415 2.2324726 2.5030614 2.6992178 2.5830875 2.3004233 2.4349399 2.6287229 2.3907454 2.5128087 2.4200472 2.3160522 2.4791324 2.3485867 2.3374456 2.4707617 2.3894959 2.3919298 2.3232010 2.4443532 2.2293854 2.3548304 2.5698193 2.3445399 2.2836531 2.2818310 2.4736231 2.2549570 2.4161558 2.5479193 2.3567893 2.5021443 2.2320084 2.5953349 2.5432399 2.4055276 2.5090273 2.4651660 2.4823256 2.8569741 2.5516646 2.5474830 2.5836564 2.5623041 2.6141669 2.6379711 2.5492206 2.7524239 2.5243236 2.3144968 2.5485268 2.6016100 2.7214643 2.5462935 2.6597819 2.7294936 2.6051315 2.7795228 2.5577730 2.6223105 2.5902505 2.6413418 2.5678868 2.5693436 2.5963294 2.6003495 2.6699618 2.3376377 2.5176475 2.4553093 2.4657298 2.4993317 2.6862312 2.6317193 2.2835234 2.4133063 2.5024874 2.5973617 2.5884787 2.5647701 2.2824370 2.3542213 2.4109403 2.5907941 2.5770464 2.6353851 2.5149967 2.5841163 2.6934107 2.6423548 2.3908573 2.9487868 2.7193668 2.3783766 2.4518582 2.3626511 2.4960204 2.6995711 2.6338755 2.3912031 2.4098823 2.7863983 2.6408426 2.6868240 2.4714022 2.4615968 2.6625839 2.3874010 2.4614806 2.4161699 2.4403102 2.6353664 2.7448325 2.8182162 2.7348112 2.6556676 2.7515984 2.5847039 2.4081838 2.5262194 2.4861929 2.2297398 2.2837632 2.6203768 2.2349724 2.1865897 2.3882195 2.2093326 2.3787807 2.4025783 2.2900586 2.2327615 2.2980447 2.1336426 1.5241798 1.4355324 1.4358161 1.3090761 1.4214842 1.4337877 1.5863688 1.5068413 1.4730372 1.5055588 1.3437159 1.2632333 1.5646298 1.5050158 1.3859218 2.0766821 2.3099768 2.1539785 2.3818144 2.1034639 1.9268162 2.1392617 1.5376369 2.2581195 2.1189872 2.2748939 2.1285995 2.5166245 2.3748975 2.5010253 2.4782701 2.5297808 2.6507204 2.3305169 2.3699945 2.5588707 2.3141534 2.4566162 2.6043195 2.0595066 2.4251087 2.4360887 2.3442743 2.3748829 2.3181727 2.2562259 2.6426451 2.5960972 2.4463099 2.4673193 2.5007561 2.4888938 2.4624850 2.3019202 2.2646058 2.2327954 2.2359588 2.2447982 2.1251197 2.2629396 2.2365530 2.4290994 2.2650279 2.3776213 2.2970889 2.2966925 2.3249335 2.3119308 2.4587415 2.4019479 2.4387784 2.4514097 2.1416573 1.9850199 1.9736284 2.0704174 1.7912487 1.8158953 1.8954282 2.2620791 2.1534246 2.1318121 1.9981879 2.0064920 2.1578004 2.1031668 2.0174532 2.4376369 1.7839046 2.1034992 2.0191106 2.0379774 2.0194679 2.1276066 1.7748591 1.9799249 1.9129510 1.9827482 1.8591332 1.9975537 1.9037384 1.8880504 1.8700777 2.0794357 1.7634261 1.7785428 2.0842985 2.0842945 1.9857678 1.9892144 2.2394519 2.2112078 2.0472805 1.9211718 1.8244057 1.9218025 2.4494947 1.8045828 1.8725020 1.9790180 1.8874655 1.8247538 1.8250609 1.8948556 1.8302306 2.0532227 2.2569101 2.2717123 2.2551755 2.2926490 2.1193537 2.1859621 2.1607486 2.1510121 2.1122406 2.0210294 2.1873198 2.2448453 2.2676247 2.2196574 2.2344510 2.1967246 1.8720157 1.9005939 2.0479306 2.2116863 2.0744020 2.0941178 2.1631685 1.9944028 2.0785383 1.9511013 2.1983160 2.0685409 2.1924457 2.1035069 2.2392824 2.1836535 1.8458236 1.7131781 2.0625570 2.2913164 2.2749159 2.3026573 2.1970928 2.1085830 2.0707942 1.9400076 1.9190414 2.2982498 2.0283632 2.1532647 1.9820402 2.2832627 2.1929962 2.2705860 2.2680611 2.3999058 2.3167183 1.9225804 2.0390604 2.2191512 2.2214598 2.2051855 1.8895980 1.9111241 1.9564221 2.3506038 2.3175882 2.4660211 2.5708257 2.5298227 2.5253067 2.8663119 2.7231668 2.7717827 2.3607119 2.2961359 2.2879046 1.8391870 2.3216802 2.4454802 2.5879089 1.9254362 1.9064203 1.7099489 1.7792031 1.8635555 1.8798727 2.0524393 1.9663069 1.8596327 2.1128533 2.0615434 2.0694074 1.9505437 2.1898644 2.0646039 2.1992575 2.1473726 2.4344753 2.3942839 2.3255768 2.1624569 2.1783965 2.3666715 2.2804153 2.2554889 2.0893588 2.2863069 2.2311309 2.2447062 2.0881091 2.4653825 2.1997911 2.1435422 2.3594827 2.2705877 2.2405171 2.4405585 1.8490682 2.0861716 2.4640944 2.3529894 2.4031649 2.3026680 2.3816694 2.3100124 2.3886663 2.1012455 2.3731093 2.2842961 2.2228258 2.3171953 2.2815369 1.9255650 2.1779999 2.1279562 2.0943639 2.0002644 2.0367310 2.2395597 2.1213838 2.1200710 2.2086288 2.1578995 2.1884245 2.1116632 2.2764553 2.1512701 2.1020225 2.3506459 2.0855733 2.3035067 2.1721422 2.0980571 2.2394361 2.1419408 2.1851502 2.3366427 2.1298369 2.2452065 2.2725181 2.2921123 2.2506615 2.2090636 2.3686910 2.3463303 2.2330437 2.2544784 2.3296188 2.1269330 2.2451796 2.2981676 2.3531004 2.2232028 1.9827396 1.9446172 2.0028195 1.9604080 1.9708050 1.7940434 2.0826682 2.2315927 1.9143134 1.9683917 1.8965310 1.9641654 2.1732343 1.8409250 2.1115130 2.4382352 2.2192511 2.0503176 1.8819392 1.7575878 1.8061067 2.2139686 1.9461695 2.0720739 1.9697193 2.0214734 1.9372900 1.9378411 1.7949461 2.0671188 2.0626753 2.0261781 2.1114960 2.0258224 2.1181649 2.0240615 2.2171290 1.9984480 2.1946672 2.1947484 2.0245917 2.2809218 2.2332984 2.3010664 2.1914884 2.3609334 2.2038563 2.1277100 2.3197267 1.9721779 2.2105782 2.2039552 2.3304354 2.2448736 2.3458184 2.1632403 2.1439822 2.1985552 2.0794747 2.2550303 1.9976140 2.5511897 2.6702500 2.0386787 2.1593568 1.9507355 2.1432516 2.1813856 2.3417008 2.4184138 2.1187085 2.3583242 2.3105170 2.3044700 2.2649356 2.3705124 2.3342685 2.3546388 2.2615389 2.5013815 2.4688415 2.0454772 2.1149290 2.3900545 2.3576861 1.9720626 2.4538690 1.8886682 2.2215307 2.0728510 2.5478469 2.2255732 2.0922165 2.0619315 1.9163667 1.8721216 2.3306958 2.0841098 2.4049684 2.2201037 2.0461804 2.2063515 2.2890546 2.2000023 2.4184579 2.2769396 2.5610386 2.7049324 2.6315533 2.0996053 2.3612309 2.1150418 2.3214061 2.0723754 2.1685612 1.6920719 2.2293804 2.2475928 2.3313108 2.1792940 2.2221018 2.5563369 2.3098099 2.2686699 2.4457128 2.3702848 2.4525630 2.2689456 2.4595527 2.6106931 2.2389065 2.1159510 2.2062384 2.5372243 2.7643279 2.7080004 2.2868864 2.1019486 1.9331788 2.1741429 2.0713269 2.3616194 2.5116294 2.5149585 2.2134810 2.5485741 1.8742225 2.2179780 1.9738561 2.4289573 2.3259052 2.1864198 2.0393276 2.2551428 2.1371942 2.4085581 2.3277618 2.2916153 2.3421469 2.1202065 2.1823264 2.3401784 2.4473775 2.5396600 2.6470506 2.3482702 2.6092999 2.4077291 2.4451793 2.3157915 2.8880042 2.6726092 2.9339871 2.7869963 2.8739330 2.7636925 2.7774943 2.8318638 2.8853765 2.7531270 2.8618558 2.8201415 2.7652822 2.7942721 2.5765279 2.6002693 2.7871651 2.6939290 2.7626093 2.6967839 2.8185215 2.6589596 2.7767632 2.6110477 2.7298756 2.8557339 2.7326789 2.7971142 2.6700293 2.8299055 2.4557225 2.7743747 2.6949903 2.6871363 2.7326393 2.9196306 2.6806984 2.7729441 2.9601716 2.5536160 2.5136912 2.8032235 2.6158557 2.5906979 2.6316054 2.5951162 2.6672947 2.9034612 2.8446540 2.6850473 2.7458174 2.7202396 2.3094961 2.3104182 2.8582852 2.4899207 2.8138659 2.5611014 2.8103927 2.5272179 2.5535085 2.6188692 2.7695417 2.7142109 2.5345377 2.6920833 2.5975456 2.6474881 3.0006160 2.7646735 2.7928023 2.9577771 2.7786711 2.6378358 2.7928808 2.5727938 2.7578464 2.6377826 2.6636005 2.6214526 2.6131214 2.6386566 2.7445756 2.7116083 2.7574361 2.7374883 2.7474098 2.6082874 2.4677872 3.0513531 3.1342671 2.8616354 3.1404818 2.9414587 2.6305930 2.5597829 2.8549096 2.6789054 2.6060208 2.8575180 3.0207380 2.7456624 2.8576005 2.7210373 2.8651106 2.5165997 2.5507942 2.8099060 2.8527629 2.9032545 2.6915932 2.6443943 2.9670124 2.8311494 2.9355784 2.9354089 2.8831470 2.9104869 2.7672177 2.6669383 2.7573280 2.6804010 2.6203828 2.7753950 2.8643233 2.7518991 2.7126150 2.7443631 2.9050669 2.6586859 2.9204796 2.7062687 2.7196606 2.6439715 2.6887083 2.8810474 2.8606607 2.8396060 2.6329507 2.7500853 2.5595028 2.8359329 2.8495215 2.7810255 2.8250764 2.7719460 2.8759744 2.6186527 2.7983290 2.6846849 2.6950361 2.6674589 2.7222279 2.8041718 2.6408079 2.6095594 2.8154221 2.7740677 2.7681928 2.6226226 2.9394985 2.9447706 2.6459613 2.6547739 2.5738913 3.1732578 3.0884100 3.0219211 2.9651469 2.9555548 3.0562711 2.9721686 2.9044839 2.8903808 2.6467796 2.8288249 2.7164054 2.6482384 2.5853529 2.6381071 2.6013331 2.6915340 2.6998836 2.8119137 2.5146747 2.4603472 2.8200394 3.0828906 3.1694199 3.3565153 3.2327602 3.0998501 3.2077469 2.7909260 2.9580352 2.8436230 2.6862187 2.5693992 2.7127780 2.7114611 2.8070082 2.8029045 2.7893185 2.8925705 2.5121604 2.6819725 2.3734222 2.4188744 2.3738244 2.7389372 2.7497588 2.6021453 2.7138823 2.5426505 2.6115419 2.6246209 2.6151527 2.6366126 2.6065122 2.8945747 2.6970308 2.6622283 2.6621300 2.8821936 2.8950856 2.8895202 2.9752601 2.6693462 2.7532290 2.6477289 2.8214910 2.5160797 2.6117060 2.6073613 2.6439246 2.5199240 2.5701628 2.5489899 2.6128747 2.6231535 2.6176531 2.6356268 2.5076995 2.9571130 2.7769792 2.6908986 2.6070477 2.5870396 2.5766618 2.7249252 2.8471695 2.8374521 2.6247851 2.6612115 2.6281319 2.6373600 2.6942345 2.5989922 2.6489299 2.8072211 2.6914365 2.6993609 2.3925866 2.5993118 2.5500990 2.6294284 2.7670417 2.5992488 2.6156469 2.5322123 2.7091238 2.7717177 2.6018281 2.4891642 2.6766773 2.7359540 2.5314908 2.6993642 2.5536311 2.6004148 2.5714044 2.5809245 2.6668157 2.6401272 2.4833174 2.4887448 2.5930393 2.7316500 2.6752684 2.5960131 2.2690219 2.8559505 2.5535608 2.5751314 2.4153466 2.5443966 2.5065117 2.7515482 2.7076995 2.5359187 2.7091814 2.6816277 2.6202560 2.6003336 2.6964405 2.5453442 2.7741183 2.8369519 2.8262373 2.6473152 2.5702875 2.7547305 2.7870958 2.6410015 2.6848244 2.6527004 2.6196695 2.5831744 2.5634391 2.7516872 2.8573551 2.8090838 2.8447184 2.7196551 2.8047581 2.5394123 2.5422737 2.8900936 2.7496859 2.6247765 2.4488054 2.5541715 2.6991849 2.4648360 2.6959458 2.5033681 2.6079829 2.6049805 2.5475258 2.5592497 2.5465203 2.5578759 2.5400481 2.5694305 2.7749884 2.7414027 2.7737189 2.6439293 2.5771644 2.9256465 2.9325692 2.6572256 2.4967001 2.3473657 2.5823424 2.6354715 3.0116687 3.0340941 2.8234022 3.0931955 3.0360180 2.5898529 2.4279365 2.5350151 2.2634154 2.7586479 2.4311711 2.6915862 2.5243972 2.5728523 2.3864713 2.4907646 2.6831473 2.6865449 2.6664935 2.6527737 2.5950701 2.4518431 2.6912033 2.7502527 2.6507053 2.5481684 2.6256937 2.6326592 2.5531399 2.7422049 2.4285896 2.5247219 2.6634733 2.8234729 2.6279464 2.5792324 2.5285230 2.4897157 2.6750860 2.7293841 2.5792215 2.4891802 2.6217092 2.7129120 2.4529228 2.5876319 2.3714268 2.6838991 2.5667762 2.7306085 2.7191056 2.5961548 2.6711906 2.5186134 2.5951431 2.8712876 2.6134990 2.3986101 2.7367257 2.6221744 2.5906707 2.4706413 2.4672871 2.6461531 2.4394996 2.4090264 2.5115846 2.7789500 2.5282869 2.6857710 2.7745320 2.7176400 2.4001490 2.4283493 2.6442131 2.4471512 2.6230481 3.0538288 2.8118606 2.8107444 2.8668597 2.6695785 2.7469647 2.3502681 2.8379274 2.5595985 2.4582236 2.4424815 2.5853606 2.5830862 2.5259653 2.5463074 2.6086913 2.7620768 2.8302687 2.6809210 2.6957652 2.7469497 2.7329093 2.8342905 2.2042053 2.6922392 2.7336846 2.8877285 2.6680822 2.5381277 2.6071636 2.6602134 2.8768251 2.9312549 2.5237248 2.6680313 2.5345975 3.1915194 2.7669556 2.8033208 3.0298137 2.7180490 3.1357850 2.9714626 2.8793256 3.1655807 3.1632569 2.5862842 2.7789524 2.8357407 2.5699319 2.9378930 2.6514361 2.4880959 2.6713539 2.6178715 2.5010709 2.3340293 2.4720567 2.6931511 2.4935847 2.5288670 2.4709737 2.4393787 2.4585309 2.5547777 2.2903120 2.6145338 2.2256399 2.6217682 2.8122482 2.7400383 2.7244479 2.6211764 2.8107356 2.8765420 2.8947057 2.9330226 2.9727638 2.7851329 2.9457186 3.0634482 3.1200957 2.5707898 2.8392887 2.8881065 2.7190511 2.8288651 3.0849243 2.8493989 2.7413885 3.0121049 2.8546475 2.8983751 2.9223865 2.8562124 2.8692528 2.6015782 2.5478896 2.9438180 2.9511386 2.8138165 3.0310535 2.8347541 2.9546183 2.9919501 2.9000657 2.8687931 3.0344428 3.0687171 2.8639725 2.8961169 2.5927821 2.7122689 2.6683093 2.4895966 2.7218481 2.7604342 2.8153369 2.7936999 2.4354415 2.8578485 2.9247640 2.7516752 2.6200757 2.5906699 2.5813699 2.7138616 2.7709124 2.3382051 2.3934962 2.4128539 2.5193192 2.3567091 2.4511133 2.4229646 2.5714127 2.6536882 3.0886369 2.5918875 2.6529508 2.6223589 2.5686610 2.7032970 2.5201282 2.5789213 2.6014675 2.7319716 2.7839956 2.7601349 2.6204531 2.6069695 2.6243453 2.5234916 2.5691818 2.6768573 2.7232344 2.7385392 2.5615582 2.5751418 2.6202451 2.7177410 2.8835680 2.5997683 2.4764930 2.4614166 2.6414860 2.6775050 2.3558730 2.4671759 2.7297784 2.7582341 2.6428214 2.4830464 2.8244977 2.8231019 2.7057437 2.6866365 2.7321381 3.1277245 2.7797467 2.9351250 2.7021232 2.9514345 2.8356821 3.0225251 2.8168369 2.7003156 2.6752558 2.6769839 2.7287438 2.5747282 2.6762374 2.8052792 2.4793322 2.2652736 2.7239933 2.9116050 2.7253207 3.0204512 2.5747037 2.7742518 2.6742508 2.6489256 2.7451592 2.6345578 2.5864217 2.5100602 2.6320555 2.7314395 2.6347563 2.8376505 2.7969123 2.6964088 3.0218260 3.0279926 2.9477402 2.5418699 2.7140269 2.6990883 2.3708862 2.8561282 2.7114835 2.7570163 2.7580348 2.8269058 2.8435069 2.6860374 2.9460507 2.7184770 2.4460886 2.3618858 2.6099219 2.6612994 2.4159612 2.4166854 2.6690293 2.5759495 2.7451349 2.7120725 2.5409602 2.3903219 2.7714494 2.7294577 2.6118577 2.6673249 2.8532675 2.7330318 2.7043338 3.0960937 2.6572969 2.8416422 2.9225483 2.6490781 2.7020205 2.5817513 2.6384996 3.2544367 2.8381856 2.7013255 2.8671521 3.1474854 3.2412238 2.5588447 2.7274574 2.7470029 2.4187948 2.5762856 2.4660477 2.7559248 2.3369970 2.6650938 2.8413944 2.7464961 2.6169974 2.6159646 2.8268029 2.8604843 2.7684262 2.7371718 2.8908852 2.8786317 2.8496245 2.7963902 2.8684984 2.8491330 2.8392358 2.8709913 2.7871372 2.7899494 2.8402536 2.7475513 2.9704735 2.8333281 2.8685019 2.8772810 2.7399855 2.7969746 2.6787345 2.9312677 2.8252343 2.7232712 2.7547429 2.9427022 2.8315440 2.8897120 2.7448124 2.6236580 2.5528980 2.6912878 2.7907163 2.6309032 2.8243448 3.0447381 2.9768482 2.7342432 2.5615805 3.4247584 3.0147192 3.0325207 2.8442821 3.2991726 3.4789823 3.2265281 3.7609380 3.7273131 3.3902249 3.3894177 3.5877974 3.5829436 3.7133480 3.5708683 3.3691859 3.4957651 3.5947281 3.2443246 3.3796492 3.4135778 3.4233047 3.5458523 3.4424853 3.5436117 3.4255997 3.5419173 3.5420429 3.1202147 3.4191406 3.2949418 3.7603136 2.9809242 2.9830426 3.5222968 3.3858125 3.4541527 3.4311602 2.6087797 2.7150288 2.7328020 2.7702505 2.6199817 3.1323135 3.2314701 3.2613121 3.1533655 3.2295188 2.9570554 3.0326357 3.0152800 2.6218132 2.9206627 3.1186461 2.7368916 2.8836032 2.8278722 3.1472816 3.2863350 3.3285640 3.3542768 2.6536040 2.8529551 2.5119185 2.6594338 2.6220353 2.5964175 2.6878457 2.6993541 2.5945306 2.4685147 2.8935512 3.3720100 2.9498738 3.2629374 3.1720081 3.0629851 3.0730431 2.8351501 3.1053894 2.7612565 2.7578137 2.5740844 2.3847290 2.3259905 2.3573218 2.3718304 2.4165681 2.3638456 2.4707292 2.5282809 2.4359108 2.3738430 2.2880187 2.5132903 2.2391600 2.5148574 2.1080727 2.5310165 2.4318450 2.2399128 2.4950660 2.3124732 2.5123984 2.3084446 2.5804345 2.3987245 2.4991229 2.4217627 2.5083601 2.3918384 2.4592143 2.5059281 2.5102493 2.2888452 2.6279584 2.7107768 2.5878436 2.2112121 2.4874028 2.1993261 2.4468105 2.2928327 2.3992500 2.4169080 2.6691942 2.3420191 2.5033498 2.2510132 2.5132717 2.5859939 2.1220228 2.5567815 2.4248180 2.5045513 2.3434817 2.3666810 2.2636343 2.5330391 2.7209869 2.6734411 2.2341594 2.7121582 2.5781997 2.3065057 2.8029248 2.7607363 2.7431194 2.5278140 2.6459690 2.7321434 2.6700962 2.5772480 2.5719321 2.5879645 2.2892000 2.5857132 2.6546847 2.6783761 2.3589333 2.7176261 2.6036510 2.4952117 2.5669826 2.6138102 2.6996865 2.4697519 2.6537473 2.6131261 2.4156049 2.5873555 2.5189377 2.5516654 2.4347608 2.4456597 2.4335511 2.3928083 2.5319502 2.6776532 2.4810479 2.6614012 2.4200930 2.8157858 2.6759835 2.5806707 2.6707297 2.5047675 2.6036463 2.8193894 2.7423739 2.2188991 2.4292083 2.3730663 2.6180942 2.5842008 2.7217815 2.4623923 2.4328664 2.4031217 2.3839425 2.3533941 2.4435466 2.4061618 2.4362867 2.4284793 2.4892384 2.9242348 2.8927480 3.0641005 2.7027991 2.7291421 2.7863022 2.6327848 2.7746047 2.6748151 2.7537802 2.8098472 2.8910037 2.9618024 2.8422834 2.9123595 3.0424617 2.9683300 3.0071197 2.8744823 2.8779757 2.9745323 2.9707475 2.4243060 2.4785198 2.4043739 2.5442944 2.7306659 2.5723210 2.4735556 2.2642071 2.4784613 2.5647378 2.3360724 2.6228437 2.4190649 2.4407970 2.5267118 2.3720697 2.5287279 2.4638613 2.6626404 2.5833993 2.4833610 2.5667866 2.7087117 2.5431060 2.5906452 2.3796794 2.4406251 2.6190593 2.7324469 2.6120356 2.4839581 2.6029279 2.2404114 2.4412267 2.7366186 2.5346665 2.4187724 2.4992308 3.1364726 2.9601202 2.9300616 2.7145666 2.1852871 2.7156809 2.4848215 2.7638995 2.8176231 2.6400919 3.0681594 3.1116924 2.7466237 2.7887929 2.6245844 2.4485035 2.5222159 2.5659321 2.3037386 2.5623667 2.2762474 2.6045180 2.4216972 2.6603868 2.7322823 2.6899829 2.4895845 2.1645733 2.6536138 2.3052279 2.1493428 2.5728171 2.6261994 2.4228646 2.3409134 2.5545548 2.5997965 2.4552577 2.4325385 2.6606551 2.6678107 2.5244591 2.3264316 2.3121715 2.4238910 2.5290451 2.6730869 2.5581214 2.6394529 2.5889794 2.1400176 2.3167732 2.5823306 2.4641690 2.6265575 3.0007558 2.6863514 2.6855797 2.6527108 2.6667477 2.6166832 2.6609952 2.1495039 2.6101043 2.6593619 2.4956487 2.8192055 2.6829058 2.7989887 2.6797423 2.1778288 2.6628308 2.7327248 2.4270838 2.7280342 2.4790142 2.6761609 2.6963202 2.7883675 2.6025528 2.5138898 2.5718920 2.7486433 2.7221368 2.9424212 2.9967571 2.8159387 2.7515630 2.7453769 2.7463523 2.8302149 2.9852487 2.2798050 2.8420873 2.6363334 3.1180495 2.4315181 2.5976584 2.5278414 2.6862578 2.6476561 2.6216287 2.8586660 2.4275060 2.3849414 2.3471064 2.3663877 2.5126401 2.4772519 2.5743761 2.4434534 2.4678267 2.3065161 2.5913286 2.6025312 2.7873092 2.4034563 2.2061821 2.0881273 2.0961307 2.8397259 2.6378832 2.5414560 2.3173269 2.1410714 2.6766095 2.5658726 2.5452103 2.5248359 2.4515118 2.8805046 2.4177048 2.7806179 2.5881133 2.9522221 2.1356488 2.6281560 2.5698590 2.6723237 2.6464135 2.5610962 2.2579949 3.0253761 2.9153188 2.4577309 2.6252529 2.7836938 2.7354066 2.7787329 2.8308564 2.5120552 2.7415111 2.5978674 2.5826685 2.3984074 2.1949769 2.7408621 2.4991537 2.5024500 2.7479302 2.9738747 2.8926947 2.3655070 2.7009278 2.6034297 2.6565161 2.8973107 2.6254583 2.6775656 3.0998183 2.9975443 2.8668899 2.8000553 3.0008225 2.7858572 3.1676067 3.1085431 3.2624594 3.0021747 2.9168577 2.9272228 3.1938333 3.1176960 3.1064863 2.6768878 2.8996837 2.3076234 2.6446884 2.6053134 2.9514200 2.9104527 2.9371582 2.5019392 2.6042170 2.4658116 2.7796545 2.8428449 2.8352622 2.8188615 2.7479479 2.7804870 3.0064884 2.9282116 2.8712976 3.0184575 3.0274857 3.1892225 3.2821806 2.8788860 2.8492193 3.0279889 2.3568607 2.2659209 2.3533604 2.2896535 2.3695038 2.3416974 2.5726866 2.7573436 2.3448466 2.6210842 2.5106768 2.9719786 2.8567967 2.9871863 3.2916117 3.1375265 3.1964929 3.0455927 2.4159107 2.4532543 2.6843026 2.5454321 2.6893705 2.7330463 2.6120847 2.6796713 2.6884016 2.5383030 2.5643866 2.7830130 3.0605329 2.8769023 2.8188413 2.5014676 2.9009026 2.8433269 2.7726570 2.3686701 2.5185221 2.8461544 2.7725506 2.8456557 2.7457863 2.4824642 2.4039925 2.8682226 2.6511692 2.8148332 2.6278314 2.3208443 2.5300779 2.6573158 2.5922944 2.5881111 2.5959388 2.4668629 2.3657317 2.7586801 2.4901134 2.6127724 2.5157601 2.6133917 2.4830723 2.2387544 2.6108461 2.3857473 2.1563734 2.4625839 2.3842773 2.5639071 2.7768425 2.5326332 2.8064833 2.7041981 2.8171589 3.1020505 2.9980699 2.6863952 2.3463988 3.0459352 3.2386106 2.5268022 2.9510957 3.1882898 2.9522283 2.7113782 3.3740804 3.5415420 3.3632392 3.3398622 3.1145260 3.4967530 3.5137365 3.2802604 3.2804456 2.7183824 2.5256209 2.9240765 2.7488378 2.6867976 2.9754371 2.9103053 3.0509630 2.5556649 2.7826040 2.7917015 2.6122728 2.8940366 2.9355752 2.7048157 2.8863861 2.7124876 2.8586019 2.9798184 3.1629380 2.6892021 3.2311432 3.1242913 3.1295467 3.3365722 3.2899838 3.3556452 2.6080979 3.2125680 3.2974769 3.3204693 3.3522785 3.2899705 3.2316706 3.2888162 3.4369929 3.3432978 3.3386497 3.0261961 3.3574440 3.2191460 3.4743718 3.4229823 3.3931660 2.9088364 3.4460710 3.1831687 2.9286783 3.3328439 3.0458540 3.2139664 3.4407005 3.2198720 2.7145060 3.1267795 2.9478538 3.3010186 3.4557906 3.1901346 3.4212949 3.1885553 2.8917928 2.9085647 3.1897683 2.8597015 3.0253121 2.7591983 2.7462124 3.2514832 2.6850330 2.5555234 2.4167932 2.9411492 2.6385250 2.9554509 2.9627705 2.7600119 3.1989498 2.8296698 2.8274010 3.1992311 3.3385125 3.4996417 3.4569024 3.5412535 3.2039358 3.2610080 3.2295840 3.0686086 3.3799292 2.8056317 3.2149535 3.0624484 3.7108083 2.9860615 2.8850030 3.4281511 3.2755854 2.5851120 3.4064932 2.7935091 3.0735050 3.4375964 3.1692165 3.2763213 3.2454071 3.1729055 3.4254558 3.3803488 3.3833889 3.3438517 3.4175857 3.2575824 3.2328488 3.3437171 3.8861600 3.2820565 3.0660663 3.5949050 3.3705912 2.8748958 3.4658585 3.9410618 3.9985601 3.2682210 3.3998691 3.5094476 3.5347579 3.6793252 3.8859523 3.3450216 3.3796376 3.2499504 3.5291104 3.2320785 3.1509708 3.6110162 3.6210374 3.8619354 3.4968764 3.5958446 3.6868202 3.6401502 3.5933123 3.5791010 3.6011999 3.3946891 3.4514064 3.7020317 3.4552725 3.9767130 3.7116765 2.9027558 3.0971782 3.2184630 2.7196827 3.3126146 3.2006417 3.6511192 2.6187548 2.6395561 2.6282256 2.7564160 2.7320812 2.5562901 2.5497342 2.6917829 2.6067800 0.9096505 1.0127010 0.9625681 0.9839071 0.3081468 0.0000000 0.2935983 0.3982151 0.3623425 0.4034406 0.4290167 0.5393592 0.5471966 0.7721667 0.5944417 1.0899807 1.1704265 1.7251783 1.8095206 2.5426162 2.5047346 2.6184191 2.7260196 2.2525289 2.8820002 3.2011059 2.3706472 2.4853976 2.4201818 2.3491278 2.2979689 2.5478407 2.4156606 2.3702393 2.4645736 2.7196195 3.2575722 3.0257620 2.8618588 2.9523239 3.2711522 3.2718724 2.8596572 3.1782094 2.9046743 3.1345926 3.2090621 3.5874124 3.5127626 3.8284244 3.4333972 3.7843628 3.5968716 3.6851171 3.6171612 3.7066294 3.6966857 3.9154895 3.7736361 3.6407637 3.5988914 3.7272590 3.9203969 3.6820166 3.5405836 3.6121975 3.7328660 3.8169615 3.5294850 3.7256339 3.5134581 3.8491133 3.4846226 3.7182936 3.6173163 3.6237949 3.9600549 3.8232530 3.7404336 3.6787937 3.4523691 3.6797409 3.8785268 3.4779160 3.5832613 3.2710178 3.2532673 3.4941384 3.5475185 3.6960001 3.7362945 3.3843357 3.7557393 3.5434713 3.7851072 3.4833274 3.5286675 3.6973946 3.7873586 3.6521256 3.5462571 3.5222850 3.7829419 3.6389790 3.6723219 3.4709418 3.5695697 3.9112570 3.6886042 3.7196448 3.5778053 3.8625992 3.7546171 3.1343181 3.1723851 2.9802555 3.0206083 3.3066942 3.0112718 2.8866113 2.9367244 2.7555913 3.1339830 2.9188550 3.2016429 2.9178499 3.0423310 3.6979660 3.6150254 3.5233449 3.3984588 3.5248694 3.6806495 3.4366027 3.5885792 3.5257223 3.6500971 3.5023478 3.4650341 3.3581103 3.5889366 3.5185325 3.7244144 3.4317260 4.0200382 3.9554990 3.4442327 3.0007844 3.6534404 3.3260531 3.4829035 3.2521950 3.8286984 3.5689425 3.8808073 2.9304915 3.1576415 2.8109235 2.9753264 2.8979937 2.6907120 3.1516693 3.1084106 2.9927083 3.4107501 3.3923852 3.5626032 3.3821693 3.2430764 3.3183042 3.4479028 2.6818731 2.8099277 3.0879021 2.3740554 2.4869214 2.5742547 2.4991904 2.2454746 2.7068047 2.3603834 2.5414101 2.5739039 2.5615214 2.7263513 2.8199382 2.6407199 2.7043666 2.5923950 2.8195317 2.6622383 2.6340925 2.8823032 2.6380224 2.6392928 2.7984791 2.6321756 2.9073792 2.4745503 2.5741096 2.5601606 2.6447202 2.5593590 2.6492171 2.5639903 2.6354251 2.4826755 2.6462061 2.5883516 2.7598280 2.4560233 2.5752086 2.6443358 2.6202652 2.5148433 2.2499221 2.3578944 2.7331450 2.6162629 2.5967822 2.8522319 2.3498410 2.4047046 2.6697119 2.7523667 2.4946747 2.9078342 2.7568494 2.7394377 2.8521923 2.4457641 2.7825728 2.2737521 2.4221135 2.6321467 2.4679093 2.5287635 2.7391612 2.5310187 2.3417206 2.4097352 2.8454031 2.8210136 2.7122181 2.7480017 2.9541554 2.8438659 2.7782476 2.8555492 2.7848970 2.7295025 2.9109122 2.7538894 2.5425636 2.9816798 2.9067508 2.5259004 2.4699767 3.0259550 3.0122078 2.6317244 2.5957685 2.3613521 2.3437378 2.5699959 2.9342750 2.8885447 2.0584745 2.2076601 2.0306480 1.9990573 2.8641984 2.7701331 2.5699374 2.7048903 2.7900410 2.9771387 2.9091663 3.5965073 3.2730203 3.5657324 3.2430621 3.5257678 3.4513383 3.3268910 3.5276326 2.9494567 3.1969517 3.1838888 2.9821077 3.0683371 3.0595410 2.9608278 3.0777943 2.8661892 3.0932648 3.0609346 2.9130543 2.9388869 3.2046587 2.7840588 2.8405560 2.9708587 2.9670337 2.9459459 2.5039466 2.9812081 2.8760921 3.0734776 2.6996399 3.1109971 2.7653279 2.9807467 3.0350435 2.8964103 2.8742034 2.6766128 2.8245388 2.9916628 3.2426121 2.5956782 2.6833285 3.0068549 2.8743043 2.5175067 2.8622218 2.6064286 2.9492972 3.1130857 2.8070143 3.2378992 3.1524006 2.9848388 2.9952087 2.7833345 3.0600714 3.2368141 3.4030876 3.0136808 3.3558948 3.3429856 2.3533554 2.8106649 2.9598097 2.5679814 
assembly_BlackSea6|NODE_12625_length_27845_cov_7.962361_1|protein        2.0988115 2.3632611 2.3549942 2.4896113 2.2249126 2.2062019 1.9655814 2.1251682 2.3275173 2.3680966 2.1641971 2.0506579 2.2194105 2.0544976 2.2845908 2.2620045 2.3414199 2.3404514 2.1089130 1.9990746 1.8696789 2.2501434 2.5002017 2.2462270 2.1183932 2.4144860 2.2162289 2.3526347 2.3477555 2.3448448 2.3120436 2.1998079 2.3736673 2.6463480 2.1462166 2.3621875 2.9309760 2.6387722 2.5158263 2.7643925 2.0586840 2.4870581 1.8220844 1.8791531 1.8092989 1.8635412 2.1825168 1.9499648 2.0593026 1.9332131 2.1379822 1.8888793 1.8836084 2.1161940 2.1804824 2.2273467 1.9698302 1.9189638 1.9433655 1.9677032 2.1290080 2.0977180 2.2021701 2.2600943 2.4061042 2.2802174 2.3477651 2.2909928 2.5143953 2.2039763 2.2051607 2.1702881 2.1918049 2.1153998 1.6594452 2.0546924 1.8166079 1.7561111 1.7381119 1.7129927 1.6817927 1.8506530 1.8298879 1.7469419 1.7863144 1.7713352 1.6611621 1.6727486 1.6587886 1.9963034 1.7782492 1.9198649 1.8559980 1.8230021 2.0070667 2.0989926 1.8674658 1.8767127 1.6951412 1.8727547 1.7402573 1.8362354 1.6424571 1.8200505 1.9267092 2.1033915 1.9981497 1.8991073 1.9893179 1.9199404 1.9072946 1.8679059 1.8662122 1.5345386 1.7833256 1.8053286 1.8728878 1.8397361 1.7697945 1.6800730 1.7322057 1.5047329 1.4090087 1.5747790 1.6710720 1.7531248 1.7474318 1.6479248 1.6753562 1.8072233 1.6239996 1.6638228 1.7746547 1.7598648 1.7838636 1.7161071 1.8635528 1.5345797 1.5634215 1.5519928 1.7596536 1.8488824 2.0750705 1.6810897 1.6450127 1.6353362 1.5229646 1.5893273 1.3332848 1.4159583 1.5986631 1.2915051 1.6753244 1.3833005 1.7548198 1.5346886 1.6614264 1.8011879 1.9180888 1.7439286 1.7411248 1.6030361 1.8396000 1.6368582 1.6916021 1.5014073 1.7869842 1.6795454 1.6170255 1.8122139 1.8502088 1.6589163 1.6120511 1.7352681 1.7112669 1.7119906 1.6559278 1.7051910 1.8883747 1.8833100 1.8909974 1.6422132 1.9420621 1.4885648 1.5130045 1.7525184 1.8772535 1.8285654 1.3787457 2.1003031 2.6599123 2.5830067 2.6295596 2.6003346 2.5788720 2.8362026 2.6037914 2.7369654 2.8097332 2.8292481 2.7279758 2.8272378 2.8222526 2.8437636 2.5412674 2.9156863 2.9070818 2.8639970 2.9780798 2.8184517 2.5238507 2.4974777 2.5946108 2.6340963 2.9154022 2.7429054 2.4484621 2.4364666 2.7708378 2.7181349 3.0415973 3.0700453 2.9188901 2.6579661 3.0071413 2.9402666 2.4028596 2.2586584 2.1631512 2.2606823 2.3314616 2.5865824 2.2918091 2.1445818 2.5087070 2.5898153 2.5935227 2.2361818 2.3269421 2.5306838 2.3893171 2.4037368 2.4195095 2.3024061 2.3771348 2.3331219 2.3363776 2.3870609 2.3523519 2.3910115 2.2536052 2.4668177 2.2248320 2.3762234 2.3992382 2.2509099 2.2088497 2.1318335 2.3022517 2.1976219 2.4279899 2.6148437 2.3727504 2.4823345 2.2763064 2.6669666 2.5385595 2.4745077 2.6938385 2.5161943 2.5138915 2.9689641 2.6831699 2.5331375 2.4710463 2.5887420 2.7629741 2.6476822 2.5911267 2.5183548 2.5885715 2.4810695 2.6418638 2.7146161 2.7829248 2.5785233 2.6802879 2.7579608 2.5054911 2.8449566 2.4912202 2.7368627 2.6522175 2.6208323 2.5539940 2.4469728 2.6567247 2.6173872 2.6174739 2.3418900 2.4709787 2.4696780 2.3431889 2.4445019 2.5956908 2.6706952 2.4567074 2.3653266 2.4222489 2.5039484 2.5088453 2.4447293 2.2166568 2.4734678 2.4724473 2.5508288 2.5276483 2.7872060 2.4645305 2.6461662 2.6454484 2.6509782 2.3807560 2.8679820 2.4515619 2.3501837 2.3363507 2.2279559 2.4618912 2.7048994 2.5695200 2.2632454 2.3574923 2.6402131 2.5266202 2.6698371 2.5604335 2.4886871 2.6097885 2.3875582 2.4133439 2.2414778 2.3709045 2.5705389 2.6260740 2.7196206 2.6965125 2.5639417 2.7240763 2.5580009 2.4350040 2.4918000 2.3251740 2.1485840 2.2736951 2.4391294 2.2949785 2.1003923 2.3493093 2.1516195 2.3168526 2.3273386 2.2024091 2.1949231 2.1183307 1.9770677 1.4707389 1.3383994 1.3285248 1.3054908 1.3274865 1.3853533 1.5448059 1.3593130 1.3728258 1.4411407 1.1874297 1.1370488 1.5638438 1.4281383 1.3793634 1.9735842 2.1974529 2.0623589 2.2307076 1.9831093 1.9209013 2.1077419 1.4737906 2.1854122 1.9504691 2.1526488 2.0163745 2.3817866 2.4538787 2.5844119 2.4785346 2.4569055 2.5550984 2.3272191 2.3603096 2.4777858 2.3198050 2.3662941 2.4998989 2.0596501 2.3739198 2.4435632 2.3414102 2.4973698 2.3251492 2.3422467 2.4862349 2.5570473 2.3421830 2.3502140 2.4521067 2.3432393 2.5199970 2.2279156 2.2413997 2.2025589 2.1469408 2.1747593 2.1987877 2.2968663 2.2172716 2.2993594 2.2198000 2.4504690 2.2941726 2.1700328 2.2707003 2.3676969 2.5093178 2.3535049 2.5204304 2.4647763 2.1000995 1.9541072 1.9592633 2.0129958 2.0285612 1.9622643 1.9775887 2.2550414 2.2802120 2.1765653 1.9764412 2.0602471 2.3006691 2.1102624 2.1155637 2.1946584 1.7467492 2.0380417 1.9291231 1.9891061 1.9869245 2.0821396 1.7933108 1.9928678 1.9191274 1.9649988 1.8751625 1.9631002 1.8841010 1.8979905 1.8957812 2.0360564 1.7839709 1.7022929 2.0644450 2.0623663 2.0623826 1.9342741 2.3292129 2.2423006 2.0397378 1.8572091 1.7567266 1.8111170 2.2730575 1.6636752 1.7719486 1.9072072 1.8494532 1.6963183 1.7060371 1.8106115 1.8230929 2.0078442 2.0794738 2.4049472 2.4321360 2.2979782 2.2905863 2.2885035 2.1895347 2.2500019 2.0104050 2.0504481 2.1061327 2.2828787 2.2484453 2.2251334 2.2886483 2.2219440 1.8414457 1.8222839 2.0007115 2.1046462 2.0254881 1.9960204 2.1011023 1.9119433 1.9883294 1.9365997 2.1277758 1.9857048 2.1407794 2.0660932 2.2106879 2.1447333 1.8888275 1.7299288 1.9482129 2.1408903 2.1650975 2.2020064 2.0614823 2.0237731 1.9313575 1.8148802 1.6959930 2.1329244 1.9940347 2.0287135 1.8527068 2.3066791 2.2499340 1.9832441 2.0370719 2.1277200 2.0065559 1.8857366 1.8820502 2.1002129 2.0140023 2.0162465 1.7684952 1.6829335 1.7616001 2.4208866 2.3728931 2.2367575 2.4393461 2.3869916 2.4259899 2.6661474 2.5327405 2.5334347 2.3065290 2.3511170 2.2903143 1.9725913 2.3130669 2.4802349 2.5479266 1.9714259 1.7810580 1.5805457 1.6653264 1.7084159 1.8066548 2.0215643 1.9786211 1.9343141 2.0452209 2.0089685 1.8524265 1.8115628 2.0983092 1.9432246 2.2171403 2.2537465 2.2613603 2.5285906 2.2876357 2.0876966 2.2719214 2.2960263 2.2059988 2.2172560 2.0654060 2.2849022 2.1921171 2.1682297 1.9442607 2.3471843 2.2332691 2.0066126 2.2789433 2.2851412 2.1703351 2.3023412 1.8427017 2.0233712 2.3679739 2.3000859 2.2843128 2.3107268 2.3201982 2.2488037 2.3224750 2.1078382 2.2791676 2.3074054 2.2220529 2.2245443 2.2056913 1.9195970 1.9755233 2.0168457 1.9694903 1.8084259 1.9765929 2.1331743 2.0782466 2.0373918 2.0879688 2.0952299 2.0744781 1.9261424 2.2154591 2.2575475 2.1240368 2.2237060 1.9898815 2.1879492 2.1986708 2.0630019 2.1982805 2.1926779 2.1430952 2.2417955 2.0735650 2.1743621 2.1841314 2.1602260 2.1014964 2.1551034 2.2733936 2.3523204 2.1707937 2.1181072 2.2072999 2.0521748 2.3132728 2.2202985 2.2675607 2.2883490 1.9950707 1.9072290 1.9977284 1.8968287 1.9247145 1.8886458 2.0811411 2.2040413 1.8416613 1.9698312 1.7738092 2.0464823 2.1967522 1.9131451 2.1970147 2.3929324 2.1801995 1.9299221 1.9591245 1.8225157 1.8074111 2.2322936 2.0558655 2.0829811 2.0222510 2.1560034 2.0099224 1.9702965 1.8477351 1.9705050 2.0140699 2.0888045 2.0600145 2.1193556 2.0962295 2.1280192 2.2098603 1.9566791 2.1803673 2.2145533 1.9954944 2.2937649 2.2081820 2.3017870 2.1178166 2.4127670 2.3219547 2.0571819 2.2802754 1.8714233 2.2126981 2.2819452 2.3843741 2.2603920 2.3389249 2.2532884 2.2417781 2.2203286 2.1498736 2.3511300 2.0392795 2.4721287 2.6465992 1.9968011 2.1180877 2.0214283 2.1651979 2.1927965 2.4931381 2.4877731 2.1447634 2.4209110 2.3233575 2.2797305 2.3166905 2.4371711 2.3302491 2.5119690 2.1099525 2.4380325 2.4083815 1.9036360 2.0900634 2.4053604 2.5603880 1.9407534 2.4191469 1.8752377 2.0701176 1.9648520 2.5550993 2.0182047 1.9614614 1.9063360 1.8533077 1.7204039 2.1727302 2.0714048 2.2787161 2.2970752 2.0798621 2.0344544 2.4097955 2.2330215 2.4393134 2.2614179 2.5140316 2.7975125 2.5823429 1.9698103 2.4125950 2.1890746 2.3450055 2.0026751 2.1300990 1.7082407 2.0355133 2.1461095 2.3564726 2.1656686 2.1386771 2.4782256 2.2371675 2.1979416 2.1764422 2.2245969 2.2082776 2.0241050 2.1823312 2.4088747 2.0591667 2.2456394 2.2373787 2.5908735 2.7881390 2.6553959 2.1239603 1.9600015 2.0134315 2.0233312 2.1557781 2.3376998 2.4323491 2.5126626 2.1804434 2.5678055 1.8621526 2.1521747 2.0500557 2.2493682 2.2093001 2.1364957 2.1130233 2.2867208 2.2949172 2.3798808 2.3666342 2.2619692 2.4444678 2.1045247 2.1129177 2.0961820 2.4875567 2.5870866 2.5596054 2.2040578 2.4912628 2.3292836 2.2842104 2.1037904 2.6901919 2.5931418 2.8735302 2.6016994 2.7349829 2.6359506 2.7074380 2.8020620 2.7393889 2.6734031 2.7971860 2.7321921 2.8191238 2.6759079 2.2630452 2.3093037 2.5479078 2.4484100 2.5002520 2.4906884 2.5068053 2.7480169 2.7321819 2.6053049 2.6626333 2.8401224 2.7298499 2.7176816 2.6305175 2.8274145 2.3768907 2.6689250 2.5576802 2.7321386 2.7473287 2.8268454 2.4648757 2.6605870 2.8720242 2.5477349 2.4658735 2.7206326 2.5832377 2.5723401 2.5973184 2.4817167 2.7226495 2.7968244 2.8874691 2.6490595 2.7337403 2.6964606 2.3679247 2.2848778 2.7297233 2.4226107 2.5794972 2.4227159 2.9471306 2.5655760 2.5560882 2.6010267 2.6598452 2.6410277 2.6448368 2.6296416 2.5737495 2.6350733 2.8963333 2.7310537 2.6786771 2.8010483 2.7202678 2.6087612 2.6808616 2.5350293 2.5960738 2.6043458 2.7110777 2.5283257 2.6020271 2.5467392 2.6947333 2.6125830 2.4994918 2.4920307 2.6295627 2.6789446 2.4893086 2.8301265 2.9500618 2.5874687 2.8787070 2.8520258 2.5328772 2.6048559 2.9208386 2.6962781 2.5476696 2.8635602 2.9316155 2.7396267 2.7797343 2.6594576 2.8305515 2.4214371 2.5371555 2.6862959 2.6760745 2.6067899 2.4831936 2.5604414 2.7452628 2.7455292 2.8238703 2.7736582 2.6769228 2.8300954 2.6229327 2.5808180 2.5589712 2.4690639 2.5180997 2.6969206 2.7821873 2.6306824 2.7467032 2.6318785 2.8049032 2.6931702 2.7266705 2.7747827 2.7678831 2.6289422 2.6670510 2.7133031 2.7907676 2.7476228 2.5235301 2.6209767 2.6669797 2.7733148 2.8541889 2.8065934 2.8191740 2.8054454 2.8619132 2.6287654 2.7479661 2.6742593 2.6834737 2.7186102 2.7667074 2.7242163 2.5659515 2.5520977 2.6388251 2.7173984 2.6150077 2.7069543 2.8122381 2.9097030 2.6617528 2.7809948 2.6886174 3.1298210 3.0673270 2.9115573 2.9237338 2.8302616 2.9246821 2.8550187 2.8656714 2.8962720 2.6601839 2.6745542 2.7083006 2.7504745 2.5884351 2.6315601 2.7558063 2.6654118 2.7971754 2.7966411 2.5238578 2.5217399 2.7137688 3.0492352 3.1763341 3.3013256 3.2504883 3.0813236 3.1689991 2.8772214 2.9943993 2.9074202 2.6301623 2.5431693 2.6463437 2.6916398 2.7800365 2.7838836 2.7254907 2.6931386 2.4416672 2.5783060 2.3460702 2.4728664 2.3618230 2.7147329 2.6413803 2.5152740 2.6389147 2.5190689 2.5053538 2.6690490 2.5809993 2.6324949 2.5975261 2.7222017 2.5999185 2.6621671 2.4542346 2.9284050 2.7802158 2.8635517 2.7773587 2.6029469 2.6816413 2.6988246 2.6508238 2.5496631 2.6748372 2.5427525 2.7005035 2.4399157 2.4870337 2.5110102 2.5590346 2.6362104 2.6279935 2.5131953 2.4683854 2.8582589 2.7448351 2.6194003 2.5067665 2.4003156 2.5761535 2.5310890 2.6838570 2.6072357 2.5776612 2.4467942 2.4403522 2.4369364 2.4673616 2.3982341 2.5338725 2.5887123 2.4675748 2.5821242 2.2619488 2.4498041 2.5097619 2.5954521 2.6221350 2.5071284 2.4250619 2.4784921 2.5700551 2.6039743 2.4900718 2.4830165 2.5245415 2.6482030 2.3939048 2.5763979 2.3608769 2.3735758 2.5709301 2.5998235 2.5850198 2.5256804 2.3264475 2.4773286 2.5167844 2.5647712 2.6064778 2.3942649 2.2780471 2.7404690 2.3108745 2.5361720 2.3187424 2.4661564 2.4520550 2.7602462 2.6883805 2.6042680 2.7681306 2.7262056 2.5551560 2.4635531 2.4613032 2.3531031 2.7145635 2.7092286 2.6869175 2.5900905 2.5130702 2.7246718 2.5776164 2.5391521 2.6155436 2.4992860 2.4449134 2.4259932 2.5460942 2.7007180 2.7606423 2.6531497 2.6841713 2.6060701 2.5637816 2.4114136 2.4486491 2.6987337 2.6173541 2.4858341 2.3496790 2.5009148 2.5851117 2.4452787 2.4438567 2.4329541 2.5459731 2.4538102 2.3681176 2.3844433 2.4382967 2.4456159 2.4044380 2.6109426 2.6227888 2.5205546 2.6307245 2.4306023 2.5001342 2.8182491 2.6752854 2.4964639 2.3966571 2.3094502 2.5532074 2.7258668 2.8532510 2.9277879 2.6568785 3.0789398 2.8992229 2.5907066 2.3910070 2.5382073 2.2342084 2.5683572 2.3556502 2.4689055 2.4152951 2.4855042 2.1881711 2.3136364 2.5175250 2.5664859 2.5650612 2.5881371 2.4172926 2.3956305 2.5778174 2.6642199 2.4237439 2.4272610 2.5192114 2.4458184 2.4082806 2.6880418 2.5550853 2.4553480 2.6114455 2.8768643 2.6214186 2.6278837 2.5172487 2.4813482 2.6327683 2.6732364 2.6039321 2.5020005 2.6164973 2.6729737 2.4513661 2.5447763 2.4480576 2.5921980 2.4740716 2.8222868 2.6729863 2.5382651 2.5506612 2.5073904 2.6272523 2.6964488 2.5027478 2.3319692 2.5755449 2.6007860 2.5597070 2.4424356 2.3009036 2.5868877 2.3435740 2.4642638 2.4030000 2.5966521 2.3930092 2.6709296 2.6318709 2.5183319 2.3870903 2.3405203 2.4261333 2.3732990 2.4433471 2.9023079 2.7522589 2.7773547 2.8134108 2.6026572 2.7270433 2.3410782 2.7493342 2.4298047 2.5596757 2.4654108 2.5678174 2.5518713 2.5216217 2.5766695 2.6813482 2.7919887 2.7156786 2.7265361 2.7109643 2.8207330 2.7813832 2.8446807 2.2025266 2.7637275 2.7232371 2.8188871 2.6190615 2.5164187 2.5516401 2.5551799 2.8291726 2.8629005 2.4386875 2.4812742 2.5575187 3.2593457 2.7781402 2.6591608 2.9561259 2.5747560 3.0104038 2.8542124 2.6992939 3.0632707 3.0244678 2.6265246 2.7311154 2.6681806 2.6588462 2.8160148 2.6578919 2.4538777 2.5588430 2.4785874 2.4911500 2.3740736 2.3851069 2.4680240 2.3778494 2.5132397 2.5822759 2.2311909 2.3451054 2.3841077 2.1995548 2.6205241 2.1896084 2.5168360 2.5881984 2.7228300 2.5072475 2.5688903 2.6999158 2.7342333 2.8110054 2.8183317 2.8317558 2.9154158 3.0019618 3.0764187 3.1283973 2.6959757 2.8157624 2.9414712 2.6101260 2.7955888 2.9932071 2.9158599 2.7536964 2.9515093 2.7794101 2.7140623 2.7202451 2.7448968 2.8050509 2.4737640 2.5100320 2.7026957 2.8227001 2.7072171 2.8430601 2.7464999 2.8546673 2.8235870 2.5672778 2.7268012 2.9299283 3.1080369 2.7638475 2.8542165 2.4686551 2.5970361 2.5385481 2.3769988 2.6369103 2.6672126 2.7189180 2.7177807 2.3762283 2.6150806 2.6170624 2.5339129 2.4834457 2.4127082 2.4511656 2.6263052 2.5506579 2.3291040 2.3780514 2.3463434 2.4440948 2.3038592 2.2596571 2.3237424 2.5544708 2.6431747 2.8122010 2.5212700 2.4923882 2.5393441 2.4722546 2.6920392 2.4249327 2.6472858 2.5052209 2.7153680 2.6642838 2.6468257 2.6665562 2.5098481 2.5644602 2.4377761 2.4941074 2.5937123 2.5981025 2.5951888 2.4054243 2.4308496 2.6661756 2.6577077 2.7217912 2.7103905 2.4958287 2.4009986 2.5642686 2.4537215 2.3264904 2.5272629 2.5602340 2.7105396 2.5395621 2.4521787 2.7288519 2.6758372 2.6437378 2.6086006 2.6875172 2.9142153 2.6398845 2.8755616 2.6324064 2.7989990 2.7208984 2.8963149 2.7472946 2.6032406 2.5137488 2.5537898 2.7080676 2.6007144 2.5349702 2.6496842 2.4482056 2.2953511 2.6289643 2.8376148 2.7783858 2.8250821 2.4900941 2.7019413 2.7271797 2.5846564 2.6043825 2.5414052 2.5793665 2.5601227 2.6083520 2.6912793 2.5610638 2.7954969 2.7736983 2.5162276 3.0449632 3.0471011 2.8438704 2.5541813 2.6513303 2.5740835 2.4687199 2.8618578 2.6843218 2.7209956 2.6031161 2.6307507 2.6843462 2.6717495 2.8242776 2.5664462 2.4042030 2.4377187 2.6025411 2.6404464 2.5831268 2.5271660 2.7033304 2.5379188 2.8101259 2.7606609 2.5880786 2.3812260 2.6397918 2.6060646 2.5570467 2.5147714 2.5950183 2.7580905 2.6521694 2.9621457 2.4251802 2.6922504 2.6850266 2.4963753 2.5404263 2.4772111 2.6086496 3.1169287 2.8602696 2.8126063 2.9522081 3.1565876 3.2018838 2.4960661 2.7614547 2.6623559 2.3209494 2.5880206 2.6287238 2.7533670 2.3379454 2.6243882 2.9772199 2.6064919 2.5806602 2.6709572 2.8875123 2.9548291 2.8514755 2.9196647 3.0327952 2.8954729 3.0493727 3.0129179 2.9773257 2.9079103 2.9641594 2.9207012 2.9922711 2.7798664 2.9233930 2.8441766 2.9532105 2.9212199 2.7830590 2.9364771 2.7705053 2.9913318 2.7146246 2.9301113 2.8561957 2.8223807 2.8995204 3.0031065 2.9057961 2.9651716 2.6775972 2.5983669 2.6772957 2.7441872 2.8140482 2.5307158 2.9743137 3.1434557 3.0545445 2.7789081 2.3205724 3.3685931 3.0075281 2.7598196 2.9059448 3.4626734 3.3773436 3.2801809 3.5033651 3.5084356 3.6388447 3.5555899 3.7617952 3.6756180 3.7574462 3.6361311 3.5335098 3.7541575 3.7181010 3.4537492 3.5005401 3.4395893 3.4864690 3.6537611 3.6500572 3.6675266 3.5631717 3.7187260 3.5413259 2.8941479 3.3147951 3.3429191 3.5703551 3.0216737 2.9503985 3.3985424 3.2429800 3.2762701 3.2775848 2.7162507 2.8145297 2.7586273 2.7234205 2.6728137 2.9508019 3.0101096 2.9293731 2.9659009 3.0578840 2.7963680 2.8672710 2.8759517 2.6351993 2.8082104 2.9815834 2.7396620 2.7114912 2.8280115 2.9769912 3.1081167 3.0883721 3.1137900 2.4674260 2.7358798 2.4133437 2.7476915 2.6822859 2.7200912 2.8093158 2.6979831 2.7521518 2.6921836 2.8070394 3.0885821 2.8914887 3.0499234 2.9664260 2.8318288 2.8991497 2.8976344 2.9773663 2.6552725 2.6798690 2.4150418 2.2534423 2.1777394 2.3008143 2.2284729 2.2707092 2.1732152 2.3631319 2.4181439 2.3772904 2.2979480 2.2958496 2.3427744 2.2826417 2.5990884 2.1039529 2.5619162 2.5555015 2.2159833 2.5723921 2.4193510 2.5207174 2.3374517 2.4268015 2.2766037 2.3183192 2.2986300 2.3001992 2.2209328 2.2804037 2.2936794 2.3658857 2.3129011 2.5626191 2.4969641 2.3978657 2.2597089 2.5124505 2.1037534 2.3584657 2.4200581 2.4851915 2.4434110 2.7130782 2.3938479 2.4993634 2.3491970 2.5238564 2.5215188 2.0414961 2.3694282 2.2946040 2.3501919 2.1880883 2.1934297 2.1926150 2.4000591 2.5522155 2.6248513 2.2497251 2.6588961 2.4512442 2.2420487 2.7727873 2.7112589 2.6346272 2.4430742 2.5786947 2.6641900 2.5172586 2.5098942 2.5575384 2.3962254 2.3256030 2.5761015 2.5557729 2.4546139 2.4044108 2.7560621 2.5313410 2.4880417 2.6160779 2.6162299 2.6557183 2.4178531 2.6508539 2.6049913 2.4928536 2.5899448 2.5556368 2.4668094 2.2915446 2.3604083 2.3120553 2.3682512 2.4622841 2.6798296 2.4740680 2.6047452 2.4033796 2.7347130 2.6468274 2.5387598 2.5915892 2.5840218 2.5974536 2.8455744 2.7302084 2.2036325 2.4128045 2.5474443 2.5309491 2.6191017 2.8319155 2.2985621 2.4180385 2.4203741 2.4673325 2.4932929 2.4985898 2.5651756 2.5793345 2.4680207 2.5099519 2.8863356 2.8475759 2.9430837 2.6726018 2.6859331 2.7296068 2.6105678 2.8232850 2.7781267 2.8098991 2.8721924 2.8784607 2.8626008 2.7816951 2.7676576 2.8460490 2.8432493 2.8894174 2.8327244 2.9512736 2.7924422 2.8990295 2.4479276 2.5303040 2.3504268 2.5549792 2.6995352 2.4945931 2.2871255 2.2904748 2.4014571 2.3955578 2.3511008 2.4702068 2.3617046 2.4620367 2.2680487 2.2306969 2.4770591 2.1503585 2.6687255 2.5705985 2.4254084 2.4456260 2.5838476 2.2718547 2.6542442 2.2899000 2.3431601 2.6088161 2.7037602 2.5050278 2.5061695 2.5821390 2.1076144 2.1678264 2.5746501 2.5433872 2.4591559 2.5977655 2.8686112 2.8367391 2.7675168 2.5198489 2.1388723 2.5368139 2.2970596 2.8085274 2.6867446 2.5813137 2.9115106 3.0090742 2.6714800 2.5944992 2.4959397 2.3521270 2.4065018 2.3847882 2.2935345 2.4833433 2.2398156 2.5106587 2.3049988 2.5812687 2.5565338 2.5634539 2.3601780 2.1332053 2.5081990 2.4156178 2.0703065 2.6585908 2.5923287 2.3652455 2.2453288 2.5533587 2.5540256 2.4976064 2.5358025 2.7566608 2.6336651 2.4021169 2.3275754 2.4061971 2.3993076 2.4358811 2.6302667 2.5946614 2.6140407 2.4725190 2.1327887 2.3706570 2.4563563 2.2981083 2.4815636 2.7956364 2.4874629 2.4480998 2.4652227 2.4441393 2.4151050 2.5015577 2.0925677 2.4873651 2.4715682 2.4218041 2.6630799 2.6062013 2.6677346 2.6630624 2.2159077 2.6040224 2.6029682 2.4106738 2.6249151 2.4210938 2.5077807 2.4797085 2.7211437 2.5040386 2.4303430 2.7013684 2.7204952 2.6620152 2.8520485 2.8920518 2.6869972 2.6607033 2.5820756 2.6539326 2.7604230 2.7511771 2.3282581 2.6286055 2.5011646 2.9149627 2.3901008 2.5275128 2.3957842 2.5574640 2.6043024 2.4492793 2.7151604 2.2606580 2.2383206 2.2471230 2.2694375 2.5507328 2.4010653 2.3758127 2.3561820 2.4558100 2.3147134 2.4459137 2.4991158 2.5665190 2.3159624 2.1468275 2.0138134 2.0545698 2.7523281 2.5359229 2.5491673 2.2653950 2.0259425 2.4788145 2.4915404 2.4887039 2.4569409 2.3619772 2.6085940 2.3398556 2.6681890 2.5566308 2.9846010 2.1442119 2.5861547 2.4901359 2.6376860 2.4794384 2.4570084 2.2774905 2.8579753 2.8709283 2.3928356 2.4916464 2.7185934 2.7117999 2.6888650 2.7446203 2.6320853 2.6516140 2.5894537 2.7090803 2.3655236 2.2924596 2.6663149 2.5083364 2.4517869 2.6692381 2.7284848 2.7898562 2.3067832 2.6130464 2.5334796 2.5065830 2.7478375 2.5299877 2.5706172 3.0208661 2.7253154 2.8725779 2.8187633 2.8983866 2.7054928 3.0601288 2.9013150 3.2283422 3.0701919 2.8628451 2.9688258 3.2998842 3.2712183 3.0434483 2.6708718 2.7408079 2.2982698 2.5169772 2.6417896 2.8535977 2.7330582 2.7413317 2.3547185 2.3955792 2.2554555 2.5668073 2.7204734 2.7834058 2.6346028 2.5981677 2.7655888 2.8609063 2.8282265 2.7429165 2.8078734 2.9067628 2.9880660 3.1163266 2.9021959 2.7274967 3.1728241 2.3402320 2.3277378 2.4178096 2.3298345 2.3903033 2.2277774 2.4903493 2.6429512 2.5257496 2.5329024 2.5338711 2.6638737 2.6292538 2.7537340 3.2414697 3.1534035 3.1517714 2.9429057 2.5137548 2.4443427 2.5605845 2.4762425 2.4332830 2.6149554 2.5198595 2.6278113 2.6641100 2.3999646 2.4483393 2.6757723 2.7350422 2.8730825 2.7242332 2.3659733 2.7314960 2.6291789 2.6412782 2.4121642 2.4592438 2.7652803 2.5590240 2.6827713 2.5954969 2.3796306 2.2700948 2.6825150 2.5188124 2.7469605 2.5251120 2.2303463 2.3547497 2.5746581 2.5940074 2.5571308 2.4796314 2.3704328 2.2505559 2.6107465 2.4363430 2.6802406 2.3838334 2.4843250 2.4423049 2.2951186 2.4955934 2.2941108 2.0746622 2.3290642 2.3780864 2.3545494 2.7538745 2.2429991 2.7425962 2.5375119 2.6522721 3.1402409 2.8141239 2.7121196 2.4393991 2.9001232 3.1394963 2.5141535 2.9627735 3.1514109 2.8924841 2.7005141 3.1844332 3.2377261 3.2228318 3.1216316 3.1455444 3.2851926 3.2234016 3.0886714 3.0464716 2.5860180 2.5292353 2.7149649 2.6001291 2.4390348 2.8851874 2.8265841 2.9511409 2.5973528 2.9685065 3.0543958 2.7721604 2.9604821 3.1277899 2.7173834 2.9029037 2.8403112 2.8602095 2.9539548 3.0828724 2.6345467 3.0134845 2.9165466 2.8732593 3.0325396 3.1160863 3.1569959 2.5238939 2.9354934 3.1699362 2.9652139 2.9847310 3.0007240 3.3204900 3.4398869 3.4946210 3.5007775 3.4750569 3.1291217 3.4567698 3.4150009 3.6385306 3.6610425 3.4861047 3.0550415 3.5341742 3.5081971 3.1244038 3.6002551 3.3476768 3.5719285 3.5732334 3.3410738 2.8283471 3.2638057 2.8798682 3.0544020 3.1468940 3.0300866 3.0343660 2.8777249 2.8355392 2.9059223 3.1335240 2.7113869 2.7955670 2.6259718 2.6722233 3.1226467 2.5960634 2.4136189 2.2712513 2.7053031 2.5971424 2.6746210 2.8037706 2.3706974 2.7716619 2.8491264 2.8603981 3.2113551 3.0026238 3.2028636 3.3350667 3.2513079 3.2577782 3.1414684 2.9530186 2.8839902 3.3420234 2.4045869 3.0364152 2.8532501 3.4166747 2.8534308 2.4752940 3.0588756 3.1024895 2.2680411 3.1404606 2.4318029 2.9877560 3.2289927 2.9255990 3.0064065 3.0529815 3.0066146 3.2255780 3.0996123 3.1832459 3.0884617 3.2121987 2.9995561 3.1735416 3.0655385 3.5018419 3.0569246 2.9241924 3.2633506 3.0645120 2.8186661 3.2643428 3.4857697 3.5674416 2.9603602 3.0519113 3.3193075 3.1527107 3.3209209 3.4630885 3.0792919 3.0416994 2.9505024 3.1831263 2.9944945 3.0537821 3.1955821 3.4855980 3.7220918 3.3835776 3.5042141 3.5819726 3.5133634 3.4033292 3.4165552 3.4375720 3.2870892 3.3208411 3.3866706 3.2656361 3.6508531 3.3349232 2.9164746 3.1275424 3.0676218 2.5866176 3.0506856 2.8984750 3.3580433 2.5781383 2.6422211 2.4523974 2.5672669 2.6128394 2.5020686 2.6268394 2.5156459 2.4845063 0.8605461 0.9781141 0.9401994 0.9490850 0.3663958 0.2935983 0.0000000 0.4260742 0.4172583 0.4608438 0.4690324 0.5455069 0.5738957 0.7139441 0.6604399 1.1236263 1.1485240 1.7910603 1.7806688 2.6419861 2.6664051 2.5288514 2.6235094 2.4004872 2.8708060 3.2542860 2.2811149 2.3616908 2.4267928 2.2479847 2.1500990 2.4347516 2.3410742 2.3214784 2.3387144 2.5894415 3.2544040 3.1299286 3.0256199 3.0908306 3.1756552 3.3013989 2.7740561 3.2221857 3.0306838 3.3742840 3.4342653 3.4252115 3.4727307 3.6648217 3.3244942 3.5847653 3.4311351 3.6216807 3.3957372 3.4993505 3.5767589 3.6924322 3.5757407 3.6475871 3.4531867 3.5365847 3.9346265 3.5056373 3.3810573 3.5373272 3.6274138 3.8210504 3.3216099 3.4579551 3.3349467 3.8278382 3.4443039 3.5285571 3.4559227 3.4779208 3.7240824 3.5756809 3.4352942 3.3236737 3.1738806 3.3845550 3.6489143 3.3192896 3.4620466 3.0585742 3.2289226 3.5762894 3.5521286 3.6963976 3.7777916 3.3966846 3.4242108 3.3922109 3.5624580 3.4011852 3.2998438 3.4878932 3.5430659 3.5336778 3.3982940 3.2785197 3.5159803 3.4811621 3.5087204 3.4459263 3.4162533 3.6470578 3.6355683 3.5731953 3.4471409 3.8538355 3.7258553 2.9766364 3.0610993 2.8733102 2.9539601 3.2063844 2.9287844 2.8603428 2.9670178 2.6686677 2.8385413 2.7837576 2.9338380 2.8560575 3.0565130 3.3760008 3.3426756 3.2824726 3.0392943 3.2569975 3.3406340 3.3832668 3.4802967 3.4741829 3.3154368 3.3720679 3.3039942 3.1286223 3.3027431 3.4939568 3.4112043 3.1220879 3.5804392 3.7466992 3.2325902 2.8357965 3.3128700 3.1091285 3.2272662 3.3142754 3.6657774 3.2832724 3.6123212 2.7309020 2.8926598 2.6112560 2.7500991 2.7062234 2.7529290 2.8348022 2.9030039 2.8255680 3.1107330 2.9796567 3.1463174 2.9497338 3.0471640 3.1240968 3.1901073 2.3643110 2.5432519 2.9343523 2.3381173 2.4104692 2.4765668 2.5527228 2.2398964 2.5919216 2.3675583 2.3141263 2.6567219 2.4122243 2.6248864 2.6826672 2.5491255 2.6179085 2.5488584 2.6673576 2.5337757 2.6636173 2.7605366 2.7419738 2.5868116 2.7092872 2.7866226 2.9370929 2.6234521 2.6010326 2.5003331 2.6580528 2.4568874 2.5619156 2.5540887 2.5504915 2.5175759 2.5610466 2.5607700 2.6632380 2.4803053 2.5996459 2.5897078 2.6594947 2.4946379 2.3392700 2.5106880 2.6372096 2.5823243 2.5236966 2.7689483 2.4110080 2.3058210 2.6683234 2.6534651 2.5330345 2.7683701 2.6733867 2.8330515 2.8364473 2.5142938 2.6910789 2.3296979 2.4171259 2.5705678 2.4742822 2.6677666 2.7843153 2.4406522 2.2414646 2.3683645 2.7914567 2.7576074 2.4113680 2.7437496 3.0202686 2.9261606 2.8940899 2.9686820 2.7661970 2.8123463 2.9373817 2.9397436 2.4374674 2.8685654 2.8790612 2.5134052 2.6109063 2.9908358 2.9015571 2.5615115 2.5583604 2.3260473 2.2417125 2.6221626 2.9786765 2.8380317 1.9139923 2.1615347 1.9995393 1.9532968 2.7984652 2.7938510 2.3752578 2.5366884 2.5760014 2.7487035 2.7898756 3.5849951 3.3430853 3.5944490 3.4304072 3.3872787 3.5455428 3.3463850 3.5464872 2.6555406 2.9779256 2.8504792 2.6896516 2.7569116 2.8015027 2.6757446 2.7387292 2.4971804 2.7300876 2.7130480 2.7078632 2.6551662 2.7742742 2.4487194 2.6492423 2.8422569 2.6693940 2.7044826 2.3828671 2.7193553 2.7358493 2.9144634 2.5225170 2.8629248 2.7283476 2.8832890 2.7700478 2.6498616 2.6587820 2.5664059 2.6083671 2.6482147 2.9572432 2.4341070 2.4763178 2.8506078 2.8085464 2.4172881 2.7343592 2.4227950 2.6756381 2.9121797 2.6357611 3.1575730 2.9838536 3.1490166 3.1242509 2.7964287 2.9353302 3.0351084 3.1696432 3.2462450 3.1844341 3.3711060 2.1513636 2.8455610 2.9514533 2.5046650 
assembly_BlackSea6|NODE_11621_length_29562_cov_6.049615_7|protein        2.2628404 2.4794550 2.4268996 2.6155798 2.4041827 2.2482605 2.1710029 2.3195986 2.5152747 2.5323195 2.4155798 2.1934759 2.5037998 2.1896763 2.4418212 2.4029152 2.3786000 2.4858983 2.0973252 2.1150792 2.1407079 2.3523613 2.7072630 2.3412546 2.3611544 2.3686367 2.2259485 2.5084120 2.3673282 2.5243829 2.6342870 2.6225588 2.5510296 2.4701109 2.4438147 2.4829219 3.0319028 2.4818681 2.3927174 2.7008187 2.2907838 2.3668866 2.0503457 1.9918064 1.7608366 2.0051464 2.3779997 2.2070531 2.2059062 2.1255436 2.6032117 2.0546288 2.1041540 2.2503983 2.3407035 2.4494283 2.0703138 1.9690730 2.0170406 2.1253098 2.4903807 2.2820575 2.4854130 2.4478455 2.5881992 2.4561241 2.4283270 2.5709793 2.5429540 2.3059751 2.3616665 2.0635400 2.1923996 1.7987037 1.6629629 1.9318127 1.8009677 1.8413487 1.7034095 1.7037198 1.7173151 1.7687270 1.7524367 1.7056169 1.7119845 1.8787138 1.5478961 1.7098578 1.7183130 1.9143087 1.5804616 1.8127986 1.7485471 1.8754404 2.0288948 1.9905238 1.9096209 1.9546883 1.7473389 1.9671204 1.7667665 1.8786025 1.7240285 1.8690193 1.8504477 2.0821302 1.8803023 1.8635565 1.9516711 1.9353573 1.8589567 1.9026044 1.9879738 1.5573403 1.8510260 1.9020878 1.9853978 1.9147055 1.6958486 1.6563439 1.7434576 1.4984587 1.4284668 1.5660141 1.7217121 1.7316455 1.7744583 1.7440723 1.6524549 1.8191798 1.7616654 1.6912428 1.7945889 1.8302640 1.8348215 1.7869811 1.7794317 1.6346925 1.6727108 1.6616688 1.7517832 1.7979776 1.9617900 1.5859349 1.6565498 1.7052284 1.6276290 1.6894454 1.4902107 1.7343426 1.7034617 1.3873368 1.5661423 1.4689357 1.7528887 1.7764694 1.7583037 1.7613292 1.9486103 1.8114723 1.5991345 1.6648245 1.8518929 1.6869246 1.6310834 1.5795027 1.8772475 1.5765394 1.7554861 1.7763948 1.8632568 1.6385600 1.5646390 1.7053926 1.8413704 1.6849013 1.6871262 1.7276193 1.7738735 1.8389038 1.9718184 1.6248861 1.9240917 1.5867603 1.6957309 1.6421948 1.8192398 1.6793864 1.3907376 2.1588524 2.6806398 2.7534881 2.6085170 2.6627416 2.6453785 2.6346424 2.6038474 2.7037793 2.7491137 2.7970794 2.7984402 2.9370136 2.6755365 2.6766955 2.5271069 2.7402704 2.7132789 2.7046504 2.6277111 2.6755816 2.4466114 2.4555081 2.6545081 2.6605906 2.7205305 2.6127254 2.4892804 2.4932391 2.6510963 2.4737768 2.8980188 2.9052464 2.9583745 2.8493618 2.9918559 2.9011420 2.6226436 2.3596734 2.1395184 2.3161654 2.3623125 2.6017063 2.1788569 2.2237195 2.5500999 2.4813687 2.5704499 2.1455377 2.4721553 2.5115911 2.2966973 2.4202044 2.3686345 2.3338760 2.5663271 2.3237881 2.4651596 2.4509569 2.3468806 2.4019275 2.2707183 2.5016489 2.3195605 2.3510605 2.4433688 2.3837962 2.3493447 2.4220175 2.5397142 2.2085010 2.4660577 2.5367675 2.3207698 2.4132907 2.1829090 2.5515362 2.5310482 2.3619314 2.6322158 2.5459439 2.4935056 2.9841980 2.5862058 2.5810867 2.5017597 2.4618761 2.5708020 2.5209386 2.4325964 2.6051335 2.5321918 2.3593613 2.5568522 2.6261797 2.6864990 2.6291541 2.7907305 2.7155130 2.5855363 2.6591536 2.4674304 2.5440965 2.5513886 2.4219013 2.3209663 2.3373940 2.5573064 2.4801005 2.6111858 2.2954172 2.5450194 2.4504175 2.3062847 2.4311960 2.6065438 2.7166735 2.4205849 2.4048440 2.5600038 2.5423634 2.5504232 2.4850579 2.1940904 2.4632247 2.4678523 2.5584014 2.5026580 2.5702532 2.4195254 2.4694193 2.5233168 2.4712162 2.4245090 2.7355283 2.6076865 2.2635454 2.3454932 2.2620196 2.4131164 2.5579724 2.5504058 2.2322301 2.2318199 2.5697281 2.4568892 2.4681043 2.3210838 2.3645577 2.2963015 2.3627233 2.3761438 2.2776664 2.5182835 2.5030268 2.3440805 2.4851399 2.3960116 2.3450374 2.4508397 2.5561683 2.2154348 2.5047925 2.2123169 2.1211838 2.1941334 2.5641911 2.2642014 2.1983689 2.2977421 2.1636185 2.3775241 2.5289155 1.9922600 1.9622815 2.2901554 2.1586569 1.4376024 1.3938106 1.3979113 1.4243071 1.3905353 1.4919475 1.4807561 1.4066098 1.3862221 1.4284063 1.3847214 1.2329220 1.4897175 1.4289795 1.2850607 2.0764180 2.2350633 2.1570776 2.3412752 2.1237204 1.9886203 2.2044994 1.6029853 2.3772137 2.1543568 2.3097667 2.2409651 2.5080388 2.4669386 2.4848121 2.4460403 2.4134549 2.5721614 2.1483138 2.3406948 2.3953889 2.1574382 2.5058126 2.5889014 2.0446824 2.3857039 2.4280529 2.4577152 2.3650371 2.2829423 2.3351549 2.6477006 2.5456229 2.5110251 2.3336283 2.5805132 2.3623034 2.5193284 2.2736091 2.2406165 2.2544866 2.2417357 2.2615052 2.1653504 2.3384946 2.3179202 2.3975503 2.2835900 2.4992729 2.3380464 2.1185275 2.4303805 2.3481035 2.4797211 2.5378540 2.3984487 2.4286092 2.1079845 2.0439353 1.9632341 2.1593981 2.0287431 2.0240931 1.9994650 2.2403231 2.3724773 2.1903947 2.0746093 2.1470454 2.3242570 2.1130988 2.2041884 2.4683391 2.0688870 2.1225804 1.8926175 2.0232528 1.8977371 2.2244838 1.8914180 1.9956159 1.8569008 1.9605593 1.9158521 2.0237851 1.9173924 1.8837751 1.9824954 2.0579822 1.7677546 1.7391476 2.1039670 2.1292872 2.0587274 2.0135085 2.2474770 2.2695329 2.1145179 1.9328118 1.9674171 1.9450330 2.4924234 1.9592515 2.0642569 2.0705350 1.9263568 1.8785184 1.9662406 1.9115949 1.8179544 2.3031254 2.0011725 2.2910441 2.2403250 2.1530856 2.1213039 2.1301919 2.0954473 2.0392676 2.0592272 2.0254606 2.0437990 2.1469696 2.2037095 2.1963014 2.0726103 2.1297064 1.9527990 1.8693484 1.8420280 2.2914879 2.0479157 1.9320282 1.9062920 1.9433280 2.0124471 1.9475996 2.2106168 2.0396016 2.1495108 2.0237985 2.1227923 2.1023354 1.8405303 1.6613461 2.2316108 2.4078266 2.3469009 2.1574385 2.1740241 2.2451693 1.9498993 1.8622195 1.7526505 2.1909398 2.0658159 2.1696994 2.0460846 2.3551168 2.4988131 2.1214350 2.1391505 2.2630821 2.1122698 1.8989307 1.9490367 2.2916495 2.2030996 2.0661048 1.8757282 1.8848224 1.9931689 2.4851479 2.3565587 2.2346260 2.4040861 2.3144269 2.2889039 2.5066054 2.4129548 2.4216239 2.2488806 2.3021138 2.2142941 1.9639973 2.1887703 2.3717369 2.6363332 2.0207972 1.8699948 1.7033416 1.7687697 1.9517600 1.9544246 2.0850199 2.0314578 1.9401054 2.0920508 2.2185129 2.0193273 1.8768716 2.3163023 2.1554841 2.2455272 2.2095209 2.2410930 2.4681185 2.3104185 2.0708146 2.3273992 2.4408730 2.3215202 2.3501571 2.1316335 2.3675589 2.3651525 2.2469553 2.1610367 2.4847684 2.2504155 2.1515872 2.2369955 2.3823861 2.2682899 2.4329347 2.0211143 2.0882187 2.4219060 2.3558762 2.2938171 2.2394143 2.3669324 2.2461435 2.2704181 2.1652788 2.3244586 2.3250884 2.2826451 2.2909489 2.2875532 2.0344925 2.1863204 2.1817298 1.9696306 1.9086425 2.0252266 2.2753701 2.2350108 2.1506717 2.2374375 2.1460170 2.0325654 2.0662750 2.2900424 2.1779800 2.0998430 2.4863654 2.1848258 2.2127860 2.2544431 2.1263610 2.1704714 2.1712164 2.2022828 2.3597815 2.1628269 2.2378423 2.2827230 2.1529086 2.1564342 2.2259771 2.4339529 2.2130519 2.2917140 2.1431485 2.2660602 2.0492239 2.2846052 2.2919645 2.3897574 2.2574740 2.0201770 1.9847966 2.1140444 1.9792868 1.9800457 1.7372860 2.2376860 2.3486324 2.0913273 2.1267447 1.9730268 2.1335843 2.2427330 2.2384428 2.2577307 2.3149258 2.2598198 2.1432582 2.0539648 1.8248016 2.0779492 2.4117926 2.2351597 2.2894813 2.2034515 2.3219357 2.1379552 2.1255222 1.9817821 2.0751355 2.1637155 2.2875490 2.2861457 2.2627647 2.1879770 2.2453361 2.2411148 2.2160554 2.4821885 2.4198136 2.2495627 2.5097307 2.3963329 2.4415380 2.3511270 2.5937143 2.5688424 2.1807640 2.5414251 2.1614566 2.3657736 2.4020794 2.4799992 2.4291918 2.4932912 2.4333099 2.4527688 2.4320567 2.3212945 2.4366000 2.2991427 2.6849914 2.9200493 1.9745107 2.1908316 2.0580486 2.2857789 2.2679428 2.5549869 2.4452407 2.2362824 2.2568099 2.2466041 2.3839934 2.2585239 2.2733287 2.2563160 2.4970449 2.2616841 2.5737384 2.3967788 2.0058640 2.1986785 2.4520655 2.3869532 1.9420928 2.3750316 2.0088251 2.2064026 2.0337329 2.4520019 2.0144429 1.9349710 1.8968216 1.8982557 1.9096000 2.3260265 2.0471030 2.3711443 2.2576583 2.2864017 2.1364241 2.3453830 2.2353220 2.4557001 2.3241314 2.3876099 2.7897452 2.5413139 2.1998914 2.4272049 2.0443068 2.3661107 2.0515415 2.2073949 1.6854073 2.1581275 2.1005792 2.5139708 2.1817641 2.1172697 2.5115739 2.4842151 2.2591228 2.4368184 2.1511451 2.3220831 2.1447666 2.2583702 2.3431597 2.3682333 2.1234531 2.2076350 2.6497440 2.7222007 2.7804596 2.2170132 2.1165261 1.8851482 1.9857494 2.0064965 2.3083324 2.4849223 2.3920618 2.2214751 2.5081983 1.9846892 2.1449559 2.0345485 2.2345629 2.2712695 2.0348580 2.0237788 2.2116592 2.1081961 2.3431797 2.2111240 2.1516701 2.3822886 2.1406022 2.0195844 2.1782264 2.4937814 2.5202262 2.6715748 2.2187312 2.4906492 2.3701250 2.3287604 2.3037676 2.7349481 2.6408306 2.6581858 2.5942554 2.7452144 2.6156009 2.6626812 2.6622220 2.7445916 2.6617959 2.6983514 2.7178268 2.6143733 2.7662819 2.3457402 2.4383933 2.5009352 2.4196185 2.6123415 2.6420491 2.7117430 2.6150432 2.8857806 2.6578395 2.7917393 2.8627788 2.8418930 2.6880955 2.5674738 2.7992706 2.4872394 2.9045666 2.5357437 2.8826534 2.7908995 2.9807659 2.6101941 2.7818515 2.7833468 2.5880375 2.6300536 2.8641265 2.6616484 2.6012087 2.6986066 2.6467762 2.9423334 3.0574560 3.0618513 2.7725248 2.9385139 2.8232251 2.5702339 2.3321871 2.8820583 2.5461138 2.7250849 2.6444935 2.7164501 2.5122015 2.5984084 2.4932628 2.5649314 2.4717890 2.5903658 2.6741833 2.7250592 2.6705372 2.8461651 2.9092653 2.6917079 2.8186144 2.8041720 2.5393415 2.6902131 2.5353151 2.6627487 2.8376227 2.7539867 2.6176956 2.6571075 2.5382923 2.7322769 2.7835262 2.5876467 2.4703954 2.6176362 2.5514571 2.4500692 2.7833977 2.7974423 2.7643566 2.9924899 2.8416948 2.5039911 2.5423904 2.9726348 2.7663523 2.7819484 2.9231053 3.1589060 2.8323367 3.0583782 2.7453601 2.8674108 2.5013781 2.6214395 2.6573481 2.7603250 2.7611874 2.5250336 2.5719410 2.8547829 2.5829049 2.6257806 2.8296279 2.5235244 2.6660548 2.4625870 2.6362897 2.5613609 2.5257745 2.5715189 2.7079200 2.6289132 2.9050100 2.6112707 2.6487039 2.6991738 2.5123889 2.6550990 2.6226252 2.5752722 2.4711102 2.5354268 2.5951721 2.4984261 2.6017829 2.4921435 2.6005371 2.3947652 2.6459775 2.6739377 2.6663510 2.6259681 2.6809852 2.6623287 2.5261241 2.6226304 2.5026575 2.5106566 2.5124190 2.6723216 2.6127429 2.6941085 2.7026959 2.6551219 2.6545892 2.6343685 2.4184531 2.7175403 2.8555777 2.5711444 2.5868234 2.6163232 3.0397191 2.9137173 2.8669165 2.7788958 2.6144375 2.7206959 2.7022354 2.6948479 2.8654461 2.5986283 2.5142634 2.5476145 2.5231803 2.5241476 2.5176585 2.5771607 2.5256532 2.6672765 2.6009701 2.3745354 2.4425120 2.5750805 3.0302312 3.0501006 3.0259041 2.9836684 3.0790197 2.9561636 2.8453907 2.9799558 2.7514893 2.6139072 2.4414111 2.7319200 2.7233627 2.7943500 2.8436546 2.7370872 2.8689780 2.5768036 2.6604816 2.4086922 2.3414488 2.3485404 2.7127998 2.6638412 2.4328942 2.4878759 2.4257236 2.3199938 2.5460396 2.5150243 2.6189925 2.6910279 2.7384228 2.6295000 2.5758956 2.5585879 2.7027369 2.7123063 2.8156530 2.6914418 2.5940518 2.7696199 2.6692462 2.7320002 2.6498851 2.5818638 2.4292178 2.4643153 2.4513400 2.4312304 2.5088143 2.3788941 2.6726638 2.3462839 2.2767461 2.3555888 2.7970866 2.7275286 2.7180513 2.6318446 2.5004521 2.4849977 2.6884537 2.7539623 2.8430637 2.6565173 2.5454484 2.5461563 2.5167277 2.5161350 2.4946364 2.5300205 2.6373960 2.5949580 2.6569772 2.4111883 2.5884794 2.6307971 2.5733127 2.6214748 2.4488139 2.4212744 2.5003910 2.5509773 2.7058095 2.4957266 2.4053175 2.4490640 2.4742411 2.4327361 2.5600154 2.2942139 2.3191030 2.5715285 2.5406243 2.6111873 2.5310102 2.5678362 2.5528321 2.7144865 2.6380456 2.4891289 2.4001581 2.2709615 2.7359890 2.4625625 2.6358973 2.4458092 2.5637662 2.4560126 2.6096340 2.6208582 2.6292290 2.6391747 2.5800487 2.4568278 2.6698687 2.5799488 2.4790119 2.6882344 2.6679226 2.6468781 2.4549537 2.5753225 2.5183794 2.4927124 2.3963069 2.5397743 2.4842989 2.5354405 2.5607114 2.4279237 2.6872946 2.7033038 2.7875124 2.7416602 2.7130338 2.5791775 2.6196969 2.5923816 2.7975908 2.7137645 2.5350739 2.4944279 2.4562153 2.6694467 2.5067106 2.5440174 2.5385605 2.5237425 2.3468428 2.4326684 2.5216852 2.6104576 2.5643151 2.5202560 2.6894253 2.6943475 2.5290973 2.7568533 2.4498735 2.4843862 2.7188546 2.6153089 2.3853615 2.3702853 2.2748727 2.5677418 2.6420089 2.8174225 2.7690198 2.6530964 2.9002720 2.6647947 2.3801703 2.4389953 2.4845401 2.4250549 2.5166702 2.3358151 2.3373455 2.4803057 2.5881216 2.1494187 2.3569483 2.5826708 2.7322007 2.7648343 2.6666824 2.4905855 2.4812272 2.6206707 2.6064951 2.6435761 2.6399677 2.4670765 2.4744484 2.4951876 2.7173560 2.5770677 2.5013359 2.5103806 2.6268499 2.5359465 2.5164067 2.4609561 2.4400245 2.5378800 2.5559646 2.5368314 2.4114053 2.6080380 2.6009188 2.4214467 2.6081297 2.4437329 2.4955568 2.5236422 2.6708114 2.5481094 2.5064236 2.6349344 2.4896196 2.5152734 2.6003393 2.5298555 2.4112574 2.6325602 2.5795385 2.4736031 2.3222385 2.5094944 2.6192374 2.3734012 2.2630888 2.4822139 2.6497218 2.6108106 2.7625408 2.6594762 2.5998560 2.4524271 2.5216758 2.5779399 2.3343239 2.7279949 2.8909556 2.6682616 2.7557941 2.8477533 2.7247348 2.7150878 2.4245251 2.6584698 2.5845829 2.5838276 2.6743464 2.5620265 2.5284204 2.7718498 2.5608983 2.6640654 2.7050045 2.7705415 2.6317229 2.5387319 2.5305709 2.4666180 2.6811220 2.2017163 2.6960560 2.7323136 2.7753220 2.4925977 2.4120221 2.4850729 2.5281014 2.7845318 2.9072551 2.4930527 2.5886983 2.5797946 3.2094723 2.7376372 2.6161670 2.7369975 2.4798920 2.8604116 2.7263457 2.5836089 3.0688508 3.0096531 2.5449110 2.6034607 2.7322798 2.6919142 2.7237492 2.5976433 2.3929395 2.3536717 2.4501317 2.4301971 2.3685183 2.5330269 2.4535744 2.4594486 2.4751390 2.4800848 2.3286759 2.2832529 2.3560007 2.1835724 2.3518441 2.2673157 2.6105580 2.7107170 2.4695838 2.3640762 2.4081894 2.6180499 2.8002142 2.6898711 2.7987846 2.9210344 2.7445245 2.8384312 2.9547884 2.8174597 2.5953296 2.7835542 2.7617485 2.6803960 2.7156808 2.9520594 2.8533930 2.6329116 2.9216013 2.6152753 2.7529779 2.6145987 2.6462372 2.7945698 2.5418376 2.6147614 2.7176939 2.8424939 2.7194540 2.8658183 2.6542181 2.7850843 2.7793781 2.6114977 2.7067479 2.9238240 2.9021772 2.8194093 2.6633391 2.7192693 2.7965345 2.6651881 2.5680902 2.7125518 2.6384381 2.7049263 2.6870017 2.5101780 2.6895738 2.6273909 2.7135454 2.6668312 2.6033026 2.4342493 2.5250454 2.4712803 2.3033407 2.2287952 2.4187557 2.5301099 2.4964616 2.4949764 2.4359046 2.5452205 2.5961062 2.5275802 2.5234120 2.4392000 2.5356838 2.3675761 2.6584954 2.4014472 2.4250274 2.4376304 2.5220158 2.6582714 2.5632509 2.5352800 2.6985042 2.7615096 2.5854190 2.7019878 2.5811563 2.5244100 2.6413728 2.4802394 2.4908655 2.5148023 2.6072679 2.5782521 2.6509800 2.4253406 2.3916474 2.5328323 2.3942900 2.2385941 2.4990834 2.4292444 2.6774463 2.5999732 2.5008469 2.6700198 2.6220149 2.5881167 2.5574842 2.6847659 2.9541459 2.6422494 2.7413218 2.5996784 2.8411834 2.6816927 2.7845600 2.9673989 2.7453091 2.6425098 2.6222616 2.5205216 2.5209399 2.5174439 2.6198479 2.4072213 2.2955754 2.5452753 2.7573145 2.7132328 2.7530830 2.6242937 2.6735929 2.6320624 2.6867976 2.4746095 2.4860442 2.4872442 2.4906251 2.5552275 2.6274612 2.6008017 2.5882582 2.6648480 2.6013055 2.9186749 3.0178765 2.9277220 2.5630617 2.5916139 2.5826715 2.4644305 2.7677278 2.7209002 2.6771139 2.7494971 2.8533258 2.6908369 2.5144557 2.7289541 2.6947947 2.4447008 2.4845727 2.4821124 2.4874136 2.5933997 2.5294527 2.6742982 2.5109486 2.7201218 2.8808547 2.6102026 2.5520471 2.6972285 2.7711966 2.6806817 2.7335878 2.5461940 2.5037646 2.4861789 2.7515957 2.5567906 2.7991586 2.7606493 2.4658935 2.6114189 2.3939191 2.7090310 2.9770513 2.8532607 2.6271810 2.8907603 3.0409735 3.0247783 2.5295902 2.7001954 2.7915433 2.4293546 2.5413566 2.4598998 2.7531551 2.2916908 2.5765654 3.0559218 2.6802621 2.6112997 2.7332589 2.6660414 2.7686001 2.8013590 2.7323636 2.8494485 2.8364737 2.8149646 2.7726966 2.7872047 2.7233573 2.8069737 2.7952776 2.6180198 2.7939150 2.8121909 2.7702827 2.7784381 2.7721716 2.6440692 2.6805027 2.7543031 2.6568320 2.7811591 2.7901175 2.7598038 2.6012055 2.6653207 2.6935657 2.7004527 2.9919890 2.7835627 2.6657235 2.6263545 2.7379820 2.7140504 2.5010140 2.7761404 2.9582502 2.9314717 2.6592769 2.2419842 3.1086159 2.9524148 2.8322911 2.6927036 3.4812351 3.6471614 3.5509580 3.6600668 3.7040742 3.8047814 3.8194300 3.9194751 3.7467570 3.7488921 3.6632739 3.5017362 3.7974604 3.9812081 3.5331330 3.6631323 3.6235251 3.6684819 3.5299943 3.5693768 3.6337453 3.6639912 3.6519026 3.5496729 3.1541745 3.4195385 3.2761944 3.6669165 3.1550233 3.0174511 3.4264443 3.3041659 3.4311574 3.3715386 2.6473887 2.6342034 2.7553800 2.6570781 2.6084270 3.1054583 3.1806546 3.1560392 2.9990740 3.1773207 3.0844043 3.1170871 3.2086200 2.5434946 3.0472002 3.0884027 2.8792790 3.0723962 2.9777871 2.9930681 3.1704634 3.1324816 3.2507653 2.5794444 2.7420748 2.6550031 2.6031547 2.5026473 2.6427887 2.7294888 2.8080086 2.6661664 2.5421907 2.7330351 3.2026677 2.7842728 3.0327957 3.0180869 2.8143687 2.9465537 2.7589900 2.9008585 2.7317144 2.6261508 2.3167301 2.1946669 2.3474059 2.2393940 2.4084946 2.5327643 2.4064758 2.4505707 2.5676298 2.4074595 2.3545087 2.3708242 2.3618726 2.2062552 2.6287431 2.1319551 2.5133447 2.6240603 2.1981703 2.6471627 2.4929762 2.4532353 2.3299854 2.5231001 2.3172668 2.4159717 2.2660477 2.4435777 2.2100508 2.3597892 2.3948840 2.3087993 2.2248860 2.5179384 2.6736312 2.6708033 2.1893992 2.5463238 2.1772562 2.5335123 2.4012235 2.4424041 2.4318602 2.6749624 2.3610567 2.3194640 2.1813215 2.3417522 2.4565767 2.0461058 2.3784354 2.2697365 2.2521672 2.1456709 2.2834411 2.0666000 2.4890067 2.5478738 2.6797330 2.2346668 2.6732492 2.5790299 2.3602682 2.6614374 2.6811558 2.6003292 2.5087214 2.6363003 2.7044971 2.5782759 2.5839750 2.5031174 2.4858085 2.2993059 2.5029622 2.6104592 2.5608194 2.4388983 2.9356564 2.5249326 2.6600713 2.6917865 2.6917102 2.7872096 2.5803734 2.6572128 2.6393350 2.5778247 2.6866118 2.6279107 2.6046986 2.5303796 2.6066217 2.5068854 2.5571055 2.6005265 2.7725767 2.7175914 2.8112335 2.6562108 2.7246433 2.7378998 2.6843668 2.7447248 2.6373753 2.7359320 2.7243596 2.6294917 2.3919229 2.6308232 2.7114886 2.7590292 2.6269021 2.7760957 2.4962510 2.5700587 2.5546747 2.6470011 2.4450407 2.6842404 2.6464899 2.8141588 2.4679409 2.6760746 2.9395515 3.1217804 3.2240679 2.9678054 2.8990153 3.0288825 2.8233535 2.8601115 2.9273101 3.0152079 2.9218844 2.9240366 3.1183612 3.0044909 3.0324520 3.1169162 3.0906592 3.0936795 2.9864576 3.1544311 2.9783089 3.0575127 2.6008002 2.6826478 2.3185971 2.5162479 2.7041082 2.6076268 2.5327569 2.3727915 2.4610965 2.5105615 2.2579515 2.5404361 2.3914544 2.4360110 2.4542154 2.5507583 2.4714364 2.3423840 2.5321909 2.5392066 2.4618344 2.7856628 2.7357633 2.4025459 2.6077042 2.2424810 2.4124359 2.5402175 2.5946327 2.5372443 2.4853092 2.4853105 2.1790202 2.4287134 2.5258790 2.4448877 2.6232605 2.6901450 2.9740864 2.8874710 2.7917452 2.6805133 2.2087876 2.7237991 2.5603882 2.8331914 2.7454708 2.6688585 3.0344814 3.1724651 2.9002640 2.6773393 2.4971610 2.4163692 2.4836920 2.4794251 2.2932737 2.3837730 2.2433019 2.5688937 2.4092225 2.5971819 2.7002622 2.5929524 2.5369549 2.3262818 2.6400189 2.4330752 2.2178522 2.5733417 2.4543799 2.3692962 2.3464274 2.5419099 2.5828539 2.4892322 2.5317835 2.6684114 2.5794245 2.3439479 2.3435545 2.3281044 2.3722798 2.4703093 2.5995523 2.5546915 2.5401750 2.3972793 2.1297690 2.2517388 2.4423171 2.3024425 2.6960432 3.0656121 2.5035077 2.4907151 2.5790259 2.5594157 2.5706594 2.5636916 2.0742972 2.5715082 2.5031695 2.3403336 2.8031874 2.7288787 2.8083301 2.8685442 2.3260135 2.6067446 2.6396821 2.5155050 2.7443177 2.5700596 2.7404765 2.6336241 2.7836481 2.4555288 2.5560433 2.6231074 2.9219908 2.9368195 2.9502188 2.8629559 2.6816004 2.6909613 2.6799725 2.6522419 2.9220636 2.8610069 2.3015592 2.7902514 2.7358794 3.1392967 2.5111378 2.6230895 2.6023673 2.7601552 2.6255237 2.4825539 2.6928878 2.3070622 2.2822116 2.2561207 2.3019968 2.4140939 2.2788145 2.5136020 2.4741683 2.5483430 2.3907289 2.6118634 2.7385333 2.8125283 2.3006832 2.2249719 2.0261590 2.0321395 2.8132955 2.5815930 2.5152927 2.2323147 2.0748238 2.5134042 2.5069431 2.5479327 2.4682094 2.4806739 2.8216758 2.5305622 2.8772396 2.6271584 2.8121370 1.9732110 2.6825571 2.5950035 2.7241376 2.7310826 2.6331339 2.3535873 2.9859752 3.1387985 2.4344594 2.6551092 2.9545380 2.7309145 2.5938874 2.7184695 2.6221492 2.7120601 2.6742448 2.8175291 2.5764731 2.5183439 2.6877503 2.4921090 2.5757167 2.6021439 2.7853259 2.7312719 2.4159732 2.6171951 2.6333373 2.5680143 2.7711652 2.5661674 2.6255439 3.0529984 2.8895020 2.8756141 2.7231239 2.9874421 2.7210104 3.0672678 3.0002519 3.3631955 2.9843770 2.9124864 3.0266929 3.4336693 3.1569822 3.1101978 2.5812557 2.7506707 2.4703066 2.5305458 2.6670824 2.9239807 2.6316601 2.5764752 2.4644306 2.5053063 2.3997124 2.7734478 2.7556707 3.0387927 2.6644066 2.6162885 2.7460852 3.1235626 3.1025186 2.9641218 2.7604577 2.9566072 2.9894922 3.0363276 2.8527584 2.8407892 2.9486115 2.2579318 2.3554396 2.4728323 2.3984201 2.4285500 2.3840697 2.7058595 2.8105547 2.5111777 2.6207218 2.5553506 2.7332733 2.6808691 2.7836858 3.3962302 3.0938990 2.9935894 2.9075366 2.6249633 2.5145253 2.5839285 2.4072401 2.4548642 2.7072833 2.3817936 2.5529477 2.5630952 2.4612334 2.5017290 2.7608135 3.0170800 2.7986574 2.8360225 2.4869816 2.7182423 2.8156623 2.6713840 2.4692839 2.4729909 2.6791351 2.6623434 2.7215686 2.5817398 2.3848556 2.3383077 2.7118750 2.4600910 2.7895596 2.5078246 2.3466664 2.4875695 2.6187089 2.6549916 2.7278882 2.5978329 2.6487324 2.4535827 2.7322562 2.5984174 2.6986764 2.5372302 2.6112132 2.5993338 2.2270682 2.5619751 2.4916712 2.3141618 2.4080621 2.2695747 2.4142001 2.8934291 2.5905076 2.6016723 2.6825834 2.7235778 3.1916158 2.9883365 2.7648787 2.4917640 2.8547318 3.1674172 2.4335627 2.9050004 2.9669536 2.8922763 2.8306650 3.1468012 3.3450477 3.2946369 3.1311067 3.1911112 3.4690671 3.4459319 3.3306153 3.2525114 2.4944358 2.4357019 2.7540064 2.5911062 2.4343924 2.7131347 2.6406226 2.7820168 2.3494031 2.7231829 2.8630413 2.6183731 3.0181492 2.9167421 2.4852008 2.7481801 2.4882667 2.7590294 2.7412035 2.9787881 2.7090000 2.9931070 2.9156883 3.0279975 3.0714989 3.0703037 3.0622192 2.5521077 3.0890288 3.1813718 3.0183893 3.0324780 3.2090641 3.0777646 3.2634691 3.2906473 3.3561463 3.2075711 3.0420443 3.1974187 3.2271818 3.2984280 3.2586070 3.1561451 2.9488329 3.2477683 3.3079684 2.9623333 3.4349053 3.1692677 3.1582224 3.3595098 3.0728442 2.7233021 3.0457694 2.8895484 3.0633363 3.1252876 3.0136604 3.2230795 2.9807477 2.7409127 2.8184663 3.0689790 2.8808426 2.9001683 2.7013955 2.5971376 3.1587053 2.7090321 2.6200342 2.5213955 3.0867985 2.6739910 2.7643805 2.8098984 2.5469458 3.0204898 2.7583131 2.7150035 3.1147273 3.2630665 3.5315051 3.4888530 3.4232315 3.2900734 3.2844876 3.0658591 2.9260301 3.0402868 2.6605538 3.2658939 2.9837677 3.3898742 2.8947407 2.7278654 3.1648108 3.1180657 2.6466170 3.1479749 2.7991246 3.0707633 3.2723281 2.9722663 2.9425897 3.3258760 3.2511344 3.4671336 3.3825874 3.2680517 3.2714879 3.2476340 3.2652798 3.0076670 3.3974514 3.6664710 3.1894239 3.2247924 3.2930878 3.4085413 2.7953306 3.1847549 3.5205845 3.4826584 3.1807584 3.4295923 3.5211583 3.4350900 3.4200994 3.4751178 3.3103045 3.1522684 3.2235726 3.4954702 3.1453387 3.1156645 3.5658944 3.5179450 3.8662467 3.3133947 3.4950551 3.6594843 3.5923538 3.5817257 3.4108073 3.3356024 3.3856758 3.4084473 3.3555955 3.5294465 3.9267022 3.6797654 3.0146644 3.2488460 3.1300312 2.9775126 3.2545116 3.0476552 3.3441051 2.5515203 2.6095087 2.5440760 2.7453130 2.8378867 2.6895942 2.7146338 2.6338788 2.5502548 0.8866099 1.0547566 0.9756800 0.9925002 0.4357861 0.3982151 0.4260742 0.0000000 0.4816852 0.5280211 0.5442607 0.5111971 0.6172752 0.7523380 0.6073060 1.1337930 1.1856386 1.7786936 1.8318760 2.8497629 2.6863894 2.4793317 2.4353356 2.3784230 2.8376704 2.8824712 2.5404703 2.8064315 2.6005909 2.4012965 2.3352645 2.5202979 2.5804215 2.5002687 2.3690948 2.8725853 2.9789884 3.0188580 2.8207315 2.8896706 3.2992329 3.3265351 2.9779325 3.2186639 2.7139064 3.1945947 3.4917815 3.6277100 3.5840246 3.8151124 3.5025011 3.6238473 3.5266519 3.6862961 3.5603879 3.6441592 3.5915875 3.8851841 3.7707953 3.5684122 3.5277853 3.6556479 3.7728663 3.5706674 3.3631423 3.3570964 3.7512834 3.7544008 3.4624336 3.6741446 3.4214549 3.5558115 3.3763631 3.4285101 3.5024416 3.5114720 3.6569477 3.6884109 3.6191458 3.6101084 3.4042615 3.5975005 3.7749556 3.4962734 3.5297466 3.1219356 3.2855389 3.5055130 3.5344772 3.6403897 3.6458918 3.7303320 3.6452197 3.7146966 3.6028380 3.3858101 3.4507929 3.6339582 3.6833455 3.5395987 3.4099384 3.6852586 3.5588160 3.5026437 3.5668001 3.5454498 3.5514354 3.7349285 3.5459669 3.6684273 3.7561012 3.6176413 3.4912948 3.0209276 3.0258481 2.9922229 2.9611657 3.2034660 3.1022643 2.8921341 2.7769909 2.7273880 3.1085909 2.8869901 2.9354724 2.7456234 2.9347278 3.3741187 3.3474770 3.3387384 3.1820229 3.2826535 3.4524981 3.2185833 3.3495957 3.3578826 3.3651480 3.4258693 3.2962286 2.9694303 3.3414065 3.3573167 3.4635645 3.0159351 3.2950029 3.2708906 3.2625567 2.8258979 3.4688003 3.1416936 3.4164717 3.2843819 3.5513831 3.2644390 3.8838256 2.5603057 2.8945272 2.7838925 2.7920710 2.6978448 2.5564543 3.0814512 3.1379425 2.9487747 3.1550160 3.0205980 3.2060704 3.0777282 2.6988239 2.9353987 3.2243706 2.7364659 2.8408919 3.0328445 2.4328531 2.5817288 2.6154097 2.4638904 2.2318128 2.7711917 2.3474615 2.5553064 2.6108950 2.4265435 2.6551595 2.7167739 2.3974909 2.6665584 2.5047881 2.7321689 2.7322489 2.7001357 2.8090466 2.6201097 2.4001481 2.5757830 2.6645744 2.7961949 2.4295132 2.6271933 2.5033790 2.6868879 2.6833790 2.7091420 2.6582258 2.6823362 2.6229033 2.5231089 2.6613417 2.6124748 2.5732532 2.6645994 2.7350533 2.7367978 2.5893860 2.2521811 2.6544493 2.6860019 2.4118781 2.6131680 2.7676323 2.3958824 2.4667292 2.8233359 2.8505239 2.5483540 2.8883269 2.8530019 2.8611302 2.9878939 2.6547809 2.6866362 2.3056858 2.4630185 2.4841355 2.4899744 2.5034357 2.7691610 2.5003374 2.2887054 2.4510332 2.9008122 2.7651044 2.5687269 2.8632393 2.7937310 2.8334087 2.8403461 2.9314250 2.9365437 2.9740102 2.8414756 2.9537900 2.5953285 2.9592740 2.8182864 2.5360574 2.5528176 2.9174714 3.0423124 2.4706005 2.6108410 2.3933299 2.3772471 2.5736845 3.2822833 2.8258967 2.0212422 2.1320083 2.0679045 1.9567932 2.5748024 2.9396151 2.6441193 2.7780854 2.9313027 2.9374333 2.7552952 3.2690107 3.2719333 3.2964352 3.1964193 3.4230448 3.2862723 3.2090944 3.5279649 2.9636741 3.0942407 3.1434035 2.7950335 3.0165242 3.2440757 3.0205436 3.1913480 2.9772590 3.0268187 2.9820326 2.9240082 2.9374632 3.1150413 2.9532163 2.9411641 3.1171949 2.9981503 3.0726932 2.8147445 3.1381144 3.1482209 3.3903787 2.8727184 3.1788833 2.9720057 2.9755210 3.2007794 2.9770572 2.9321108 2.6792358 2.7823903 3.1266225 3.3712694 2.7269407 3.0274255 3.1590116 3.0706373 2.7434667 2.7403550 2.7234813 2.9378017 3.2093297 2.8960939 3.2270316 3.0989361 3.1503271 3.1049578 2.9083546 2.9792551 3.0700656 3.1071174 3.2609092 3.3064721 3.1735870 2.4326209 2.9343935 2.7283343 2.6679351 
assembly_BlackSea5|NODE_180677_length_2600_cov_34.143811_2|protein       2.0424167 2.2057952 2.2329490 2.3005215 2.1878648 2.0665858 1.9613024 2.0934711 2.1798600 2.2624013 2.2172681 2.1112093 2.2478314 2.0117480 2.2477621 2.2640250 2.1754109 2.2402287 2.1190799 1.8071715 1.8569791 2.1714772 2.2099487 2.1121500 2.2411645 2.4165699 2.0589004 2.1858270 2.1502080 2.1420728 2.3610440 2.2327626 2.4570691 2.5429732 2.2456016 2.4325194 2.8092845 2.7014355 2.6505337 2.6565289 2.1188623 2.3211208 1.8743926 1.8150856 1.6434025 1.7766917 2.1371454 1.9933540 2.1050614 1.9851745 2.3207292 1.9721061 1.9540364 2.1527987 2.1587927 2.2209661 1.8732541 1.8479382 1.9386042 1.9799999 2.0246071 2.2761709 2.2951598 2.3310780 2.2732658 2.3479585 2.3145487 2.2739570 2.4067654 2.2217476 2.1316848 2.2197070 2.3099168 1.9695919 1.9814948 2.1380977 1.8986852 1.8285326 1.8513102 1.8370072 1.7951225 1.8634427 1.8259086 1.8215856 1.8786364 2.0302414 1.6190362 1.8113617 1.6968143 2.0314804 1.8053632 1.9290485 1.9872960 1.8297363 2.0371046 2.0155972 1.9684118 2.0490638 1.6680186 1.9858663 1.8512650 1.7948323 1.6745733 1.7811001 1.9074337 2.0708276 1.8526932 1.7706667 2.0427585 1.9488939 1.8650349 1.8617733 1.9978463 1.7361982 1.8266814 1.8551175 1.9095250 1.8491532 1.8296630 1.7601845 1.7896980 1.5782740 1.4057606 1.6059828 1.6588685 1.7487777 1.6747384 1.6846930 1.6091750 1.8805485 1.7567648 1.6859829 1.8876567 1.8174091 1.8854306 1.8013310 1.7862759 1.6362544 1.6065286 1.5925473 1.7282462 1.7645002 1.9921704 1.5532940 1.7039865 1.6531734 1.7343003 1.6750064 1.4008735 1.6113996 1.6459745 1.2853711 1.6536401 1.4166467 1.6719790 1.6528051 1.6306263 1.7014483 1.9145351 1.7964782 1.7007011 1.5885848 1.7700409 1.6348387 1.6460528 1.5969261 1.8109908 1.5203900 1.6402607 1.9421290 1.9749099 1.6934456 1.6851344 1.6456495 1.8653320 1.6636688 1.6911762 1.7154857 1.8046389 1.8214417 1.8408873 1.7280313 1.9612617 1.5970539 1.5681876 1.7363146 1.9021545 1.6299611 1.3851282 2.1923533 2.8335204 2.7490423 2.7720540 2.8282558 2.7657933 2.8714812 2.7361226 2.7972944 2.7398655 2.8310570 2.7224980 2.8249474 2.8079177 2.9141432 2.6453058 3.0201455 2.9415973 3.0363552 2.7479010 2.8779431 2.5106273 2.5599283 2.6411394 2.6268029 2.7638242 2.6929225 2.4839474 2.4453996 2.6924637 2.6264452 3.0659210 2.9306186 3.0672146 2.8722152 3.0854714 3.0318537 2.5983897 2.3185754 2.3740415 2.2901755 2.3758346 2.5367617 2.4304789 2.2662983 2.5613705 2.6122504 2.6960402 2.4588475 2.6223876 2.7984237 2.5254204 2.7093993 2.7865310 2.5616764 2.6224791 2.6268201 2.5845755 2.6543596 2.6226267 2.6993531 2.5398605 2.6822998 2.4278935 2.6630258 2.9327792 2.5117969 2.5172783 2.4231512 2.7635314 2.4433544 2.7347888 2.8642494 2.5758787 2.7658591 2.4261638 2.8838668 2.8335385 2.6777118 2.7210453 2.6666475 2.7283900 3.2165322 2.8801208 2.8705014 2.8684857 2.8832161 2.9138146 2.7069716 2.6750084 2.7953232 2.7686706 2.4821643 2.7623127 2.7503466 3.0020539 2.8251368 2.8556009 2.8242241 2.7170293 2.8950317 2.8181006 2.8679165 2.8998271 2.6791799 2.6976299 2.7963015 2.7452104 2.7988097 2.7611595 2.6298806 2.6143264 2.6239254 2.5800751 2.8131627 2.8329915 2.8125722 2.4889769 2.6611331 2.6576083 2.7138896 2.7523616 2.7328108 2.5808759 2.6252424 2.7103080 2.7738743 2.7720243 2.8058240 2.6700192 2.8894373 3.0729468 2.9412425 2.5020702 3.2145106 2.6887276 2.4771822 2.6895227 2.6416529 2.6879859 2.8020581 2.7859670 2.5051796 2.6053253 2.8878486 2.6710725 2.9253072 2.6869878 2.5789342 2.4562469 2.4723937 2.5256058 2.5824691 2.5505733 2.6495544 2.6828161 2.8196684 2.7377106 2.6619860 2.8274628 2.9374636 2.6777788 2.5441955 2.6302568 2.3514191 2.4999119 2.6283614 2.3415212 2.3535269 2.4949244 2.1744455 2.5413291 2.6569656 2.3900355 2.1152410 2.2397492 2.2119462 1.4528235 1.3589738 1.3664001 1.3469995 1.3290185 1.3991192 1.4403547 1.3579839 1.3892840 1.3436760 1.2202549 1.1766707 1.5960745 1.4224871 1.2538978 2.1933237 2.3153017 2.2697963 2.4813145 2.1479642 2.1749900 2.1756613 1.5847074 2.3618821 1.9664015 2.1371800 2.0873278 2.2289522 2.3372910 2.4239290 2.3879278 2.3945827 2.4811480 2.0948956 2.2754275 2.2173465 2.1563562 2.1936381 2.3578029 1.9067770 2.2965798 2.1673679 2.1961290 2.2070753 2.1237208 2.1872274 2.2781974 2.4630376 2.1649992 2.3053846 2.2879991 2.3070212 2.2043536 2.0835316 2.0506215 2.0980047 2.0174611 2.0912102 2.0400488 2.1824799 2.1478166 2.2895248 2.2627309 2.4532225 2.0946289 2.2162237 2.1517790 2.2045102 2.3026072 2.2468950 2.5005438 2.3393962 2.1229730 2.0144232 2.0178525 2.0508582 1.8978125 1.9362355 1.9982279 2.2730763 2.0885844 2.0418543 1.9721942 1.8899313 2.1034970 2.1392731 1.9626875 2.2692459 1.8179642 1.9832364 1.9193412 1.9432497 1.9002577 2.0915098 1.8101718 1.9330757 1.8186868 1.8682453 1.8172517 1.9616959 1.8816280 1.7392418 1.9331823 2.0937481 1.6106225 1.6565071 1.9305604 1.9631841 1.8488797 1.6679149 2.1816600 2.1229034 2.1194721 1.9687657 1.9806124 1.8158246 2.2232931 1.7523114 1.8862871 1.9029440 1.8912826 1.9113182 1.8051776 1.8643325 1.8613625 2.0103857 2.0752885 2.2255557 2.1861166 2.0062348 2.0312192 2.0813674 2.0026886 2.1543854 1.9508269 1.8993429 2.0219024 2.0644353 2.1401319 2.0840428 2.2854837 2.1293905 1.9388128 1.9135332 1.9259719 2.1899649 1.9441557 2.0990712 2.0170022 1.8736028 1.8768544 1.9202561 2.1122068 1.9243772 2.1057122 2.1063226 2.1262301 2.1013633 1.8030282 1.6087641 2.1579361 2.2827817 2.2345850 2.2358277 2.2476851 2.1614482 2.1183546 1.9832217 1.9310351 2.3693203 1.8928247 2.1703069 1.9693107 2.3385536 2.2764625 2.2631888 2.1538747 2.1740332 2.1556925 1.9445913 1.9115884 2.2064733 2.2056680 2.1643503 1.9190898 1.8380415 1.8497962 2.3323457 2.3628471 2.4623098 2.5149163 2.4443109 2.5617899 2.7775943 2.6181247 2.6681594 2.3517650 2.1404855 2.1012021 1.8956427 2.2460820 2.3815733 2.4244685 1.9882583 1.9076586 1.7328040 1.7394743 1.8597427 1.7667368 2.0810726 2.0008648 1.8871692 2.0145016 1.8298730 1.9134491 1.8511500 2.2039588 2.0521814 2.1633538 2.1670433 2.1887055 2.5067537 2.3823899 2.1297523 2.2357926 2.2919829 2.4143694 2.3460518 2.0604189 2.3331854 2.3422577 2.2935390 2.1441504 2.4252965 2.2565457 2.1937284 2.1774966 2.2549593 2.2410726 2.3415825 2.1110836 2.1011200 2.2925689 2.3118481 2.2362622 2.3103226 2.3117242 2.1917455 2.2250798 2.0466098 2.2194183 2.2240873 2.2984481 2.2810615 2.1516088 1.8578908 1.9963060 2.0390703 1.9175095 1.7550790 1.9699280 2.2099224 2.1286073 2.1501427 2.1602515 2.1559083 1.9585992 1.9509335 2.0858950 2.3399901 2.1307578 2.2924067 2.1114355 2.1692320 2.1533368 2.0817813 2.1687801 2.1961594 2.0681864 2.1566901 2.0052037 2.2587467 2.3685770 2.1822866 2.2072092 2.0619488 2.3651518 2.3618244 2.1332770 2.0458369 2.2409515 2.2155010 2.2191163 2.2687559 2.3883028 2.2680205 1.9778812 2.0593156 1.9869185 1.8986322 2.0776186 1.8256308 2.0949889 2.1719888 2.1300237 2.1058939 1.9089708 1.9698113 2.2906328 2.0656085 2.2048903 2.5594606 2.1542704 2.1121740 2.0389816 1.8574189 1.9509746 2.4704513 2.0925625 2.3341931 2.0975368 2.2587641 2.0346877 2.0898019 1.9071608 2.1346598 1.9844875 2.0402017 2.2067103 2.1835926 2.1844106 2.0933693 2.2133447 2.1385177 2.2758491 2.3142508 2.0033432 2.2995136 2.2213439 2.3020772 2.1589155 2.2911456 2.2364916 2.0884461 2.4964549 1.9688482 2.2073831 2.3397749 2.4453540 2.2951644 2.3552113 2.3306799 2.3428005 2.3101611 2.1529366 2.4312609 2.0679671 2.4422140 2.7613267 1.8667390 2.0110786 2.0055514 2.1572516 2.1379548 2.5014568 2.3334663 2.0400727 2.3381095 2.2886796 2.2428565 2.1691880 2.2411133 2.1959836 2.2302997 2.1655270 2.6226779 2.6745330 1.9218531 2.1430668 2.4655895 2.2896922 1.8690755 2.5151804 2.0736235 2.2754799 2.1657813 2.3529771 2.2399649 2.1123211 2.0454361 1.8308434 1.7774950 2.0985956 2.0710819 2.1466339 2.2892032 2.1685460 2.0995174 2.3652098 2.2548366 2.4815885 2.3655634 2.4357305 2.7004057 2.7314509 2.0031823 2.3423762 1.9774996 2.2390975 1.8558924 2.2469979 1.5694748 2.1122465 2.0680272 2.4875016 2.1198826 2.3620008 2.4300021 2.4306565 2.1269462 2.3650790 2.1641572 2.1952382 2.1062325 2.1895112 2.2152278 2.1762861 2.2080252 2.2740793 2.6253219 2.8710801 2.7163949 2.2277446 2.1270726 2.0479670 2.1797137 2.3606544 2.4274296 2.5555674 2.6157482 2.1952854 2.4657975 1.8688900 2.1175613 2.1081916 2.2801860 2.3757596 2.1535826 2.1052423 2.3118768 2.3024752 2.5548295 2.3634831 2.4420266 2.3685566 2.0641349 2.3070976 2.1548201 2.3581517 2.5471103 2.6506843 2.4270171 2.5640755 2.4329871 2.4130311 2.3525762 2.8494367 2.6089967 3.0250905 2.7972492 2.8284304 2.8863437 2.7597139 2.8599850 2.8122985 2.7150276 2.8822262 2.8614895 2.8549175 2.7352401 2.4371061 2.4769354 2.7002925 2.5027622 2.6525352 2.6324343 2.6284078 2.6600261 2.7801690 2.6936013 2.6809092 2.8595381 2.7671852 2.6149522 2.6114146 2.7379997 2.5060993 2.5993283 2.6388918 2.7279635 2.7457656 2.7655288 2.5872741 2.6977463 3.0139856 2.5995935 2.5512466 2.7090608 2.6436820 2.7469339 2.8291307 2.6418806 2.8109501 2.9141808 2.8938763 2.5922811 2.8246765 2.7538963 2.4522362 2.3205363 2.7708987 2.4868246 2.8618262 2.6813373 2.8931822 2.7093523 2.6911321 2.6351599 2.7279567 2.7138436 2.6037672 2.5807792 2.6324678 2.6602534 2.9406762 2.8211541 2.6578591 2.9297478 2.8298411 2.7226722 2.8390436 2.6417635 2.8788024 2.7997028 2.6481406 2.6053073 2.5848927 2.7359231 2.7502106 2.7185890 2.6447334 2.4169750 2.5615639 2.6014193 2.5485310 2.8918622 2.9635969 2.5090630 2.7346121 2.7519102 2.7066260 2.6531473 3.0426317 2.6904461 2.7647374 3.0418134 2.9630668 2.8639234 2.9731786 2.7188275 2.6925405 2.5181461 2.5994698 2.7861524 2.7760878 2.8488275 2.6278911 2.7454866 2.8764535 2.9134777 2.9543844 3.0292927 2.8916238 2.9240483 2.6424925 2.8743436 2.8172767 2.7041038 2.7347110 2.9110903 2.9075739 2.8415527 2.8952213 2.9272941 3.1406173 2.8503274 3.0465051 2.7955820 2.8808412 2.8954315 2.9606893 2.9909541 2.9912261 2.9196671 2.7952216 2.9320776 2.7092494 3.0539272 2.9645456 2.9946728 2.9587168 3.0787913 2.9970389 2.7926620 2.9407890 2.8602796 2.8104576 2.8035090 2.8194104 2.8881034 2.9635136 2.9072447 2.8192680 2.9465882 2.6476469 2.7925406 3.0754672 3.1337840 2.7918584 2.9554127 2.8328794 3.3062324 3.2612462 2.9437578 3.0232743 2.8060289 3.0049859 3.0671099 3.0209769 3.0725716 2.7970406 2.9385547 2.8504369 2.8263829 2.7789093 2.7424995 2.6493807 2.8414691 2.8383071 3.0315427 2.8915638 2.6318434 2.8782514 3.2582711 3.3491962 3.2579539 3.2896904 3.2248574 3.3185392 3.1669929 3.2740219 3.1199558 2.7931255 2.7190059 2.6938614 2.5977369 2.8297299 2.8188436 2.7872739 2.7905746 2.5915222 2.7751210 2.4853641 2.5694800 2.5861536 3.1357775 2.8402476 2.6287037 2.8173130 2.6948772 2.7610707 2.7148683 2.6728827 2.7229014 2.6719751 3.0019357 2.7663534 2.7969608 2.6706128 3.0309617 3.0765544 3.0440946 2.9958736 2.9958522 3.0629056 2.8924128 2.9669091 2.7798683 2.8067212 2.7620399 2.7979163 2.4759540 2.6114990 2.6607051 2.6785415 2.6456392 2.8306124 2.7736484 2.4859339 2.9574056 2.7920726 2.7826886 2.6938035 2.7307525 2.7490459 2.8921994 2.9696741 2.9464965 2.6802272 2.8672948 2.7421744 2.6229625 2.8058190 2.6698735 2.7208753 2.7931880 2.8297065 2.6615914 2.5087598 2.6946787 2.7235593 2.6806061 2.7949194 2.7276800 2.5811798 2.6555603 2.7840342 2.8191375 2.6707704 2.5137178 2.6044558 2.7672581 2.6394857 2.7818284 2.6126002 2.6750052 2.7008254 2.6458778 2.7964007 2.7300170 2.6863756 2.6395911 2.7743836 2.9144630 2.8030490 2.6027432 2.5273419 2.9014814 2.6115022 2.6491565 2.7119190 2.8924302 2.6789350 2.8126828 2.7326791 2.5414314 2.7042877 2.7396268 2.8994760 2.7014204 2.7920028 2.5246028 2.7774041 2.8138585 2.7942227 2.6817488 2.7047550 2.8708389 2.7568723 2.6350726 2.7258716 2.7325588 2.7076595 2.7197700 2.5480121 2.8816744 2.8988423 2.7992325 3.0080016 2.8158152 2.7564316 2.6701567 2.5315870 2.8356410 2.8263823 2.7732132 2.5116570 2.7888995 2.8034750 2.6417138 2.8219668 2.6715589 2.8722324 2.7624712 2.7034871 2.7556016 2.8653610 2.6076739 2.8120907 2.8196172 2.9740527 2.7145272 2.9516267 2.5854040 2.6330267 2.8310875 2.9133189 2.6600987 2.6983043 2.5928298 2.8527985 2.8641229 3.0039830 3.0399367 2.7685225 3.1034889 3.1129181 2.6989971 2.5700414 2.7671832 2.2845499 2.7837987 2.4152516 2.5660773 2.6813796 2.7326670 2.4921065 2.6100602 2.7138548 2.6998615 2.7448580 2.7759903 2.6902289 2.6741951 2.7901085 2.7852706 2.6762416 2.7588983 2.7128183 2.6924171 2.5856503 3.0282180 2.6455893 2.5872458 2.5573040 2.9450819 2.7212053 2.7706820 2.6531263 2.5341084 2.6701919 2.7753171 2.7589136 2.7432725 2.6524966 2.8126958 2.5323990 2.7589213 2.4845070 2.7735884 2.5905812 2.8279225 2.8668953 2.7911896 2.8275488 2.7042411 2.7418795 3.0261791 2.7683004 2.6207250 2.7248304 2.6916815 2.6116662 2.4508247 2.6656380 2.6939403 2.7044252 2.4688902 2.7750854 2.9009568 2.6051888 2.8188609 2.8457732 2.6135986 2.6336587 2.6162079 2.6883873 2.5816011 2.7291438 3.1570234 3.0693917 2.8497735 2.9765656 2.8508561 2.7544129 2.4975675 2.8858483 2.6583182 2.7196447 2.8057441 2.8360992 2.7422881 2.7620395 2.6556492 2.7740436 2.8928615 2.9134888 2.8301901 2.8526196 2.8398447 2.8274528 2.8685568 2.3430988 2.8235507 2.8914578 2.9323491 2.6644434 2.5429811 2.6674179 2.6521993 2.8217813 2.9801294 2.6065295 2.5840813 2.6871348 3.2875043 2.9788551 2.8050999 2.9590703 2.9187097 3.0276302 2.8344438 2.8215795 3.1784449 3.1575379 2.6877755 2.7688929 2.7099221 2.5619386 2.7813998 2.6949433 2.7634341 2.8008740 2.8861480 2.6689204 2.3806386 2.6994467 2.7948087 2.5547003 2.6939630 2.8482788 2.4476210 2.6903365 2.7068666 2.2990014 2.8479575 2.2418697 2.7251221 2.7902357 2.7174571 2.6887025 2.7190150 2.9396016 2.7548735 2.7955409 2.8438982 3.0269615 2.8515321 3.0797567 3.0355391 3.0811614 2.5630666 2.8872735 2.8543262 2.5996714 2.8524938 2.8637245 2.7628744 2.8130541 2.9624504 2.7984488 2.8168427 2.7160726 2.8054725 2.8790274 2.5467283 2.6836083 2.7989699 2.8959393 2.6883810 2.8963545 2.7388678 2.8385827 2.8781725 2.8115800 2.7817429 3.0161688 3.1883603 2.8169675 2.7537708 2.6838589 2.8174703 2.8596819 2.8004129 2.8989659 2.9217056 2.8463631 2.9307572 2.5812455 2.8685687 2.8092347 2.7437961 2.7514514 2.7560246 2.7247464 2.8068740 2.6851244 2.6304024 2.6530457 2.6394485 2.6924461 2.6266012 2.5741018 2.5595793 2.8049296 2.8324148 3.1364921 2.8664978 2.8241941 2.8134961 2.8154537 2.8436407 2.6375631 2.7011448 2.7081015 2.7712712 3.1212366 3.0641696 2.7485571 2.6552514 2.7874141 2.6120062 2.7465918 2.8571292 2.7864155 2.9078406 2.5953104 2.7081953 2.7767538 2.7977711 2.9521069 2.7928312 2.7166627 2.6433723 2.8613564 2.8103634 2.4358060 2.6735479 2.8663311 2.9703608 2.8196213 2.6128247 2.8330328 2.9794188 2.7990434 2.8559483 2.9106958 3.2361068 2.8081667 2.8322581 2.5927533 2.9197922 2.7411823 3.0757119 2.9360984 2.6392245 2.8366006 2.6965674 2.7754474 2.7640386 2.6870635 2.8161447 2.5260838 2.3360863 2.6853953 2.9162469 2.9319299 2.9785087 2.6061948 3.0197404 3.0014594 2.8792172 2.9810886 2.7677432 2.9295390 2.7894392 2.8074097 2.9135127 2.9223805 2.9736172 3.0595968 2.8874330 3.2396164 3.3545611 3.1937746 2.7436244 2.8528460 2.8637047 2.6378381 2.8900016 2.8569434 2.7630502 2.8688303 2.8424792 2.9005001 2.8642257 3.0449496 2.8285220 2.5771247 2.4417297 2.7585468 2.7768850 2.6058673 2.6832710 2.7432485 2.7970269 2.8324643 2.7577183 2.7325854 2.4250149 2.8713626 2.9420413 2.7766456 2.8289099 2.9775768 2.6687732 2.8413746 3.1058164 2.5457203 3.0328542 3.0185080 2.6156164 2.7564377 2.5793898 2.6745757 3.3570704 2.8319129 2.9201862 2.8399847 3.0986912 3.1856418 2.5855806 2.7677638 2.7914534 2.3802360 2.4866394 2.5465415 2.7962525 2.4165133 2.7232362 2.8923650 2.6253255 2.7641433 2.6615861 2.8535951 2.9004756 2.9809634 2.8650051 3.0069091 2.8235406 2.9171149 2.9316990 2.9018742 2.8347800 2.8657888 2.9822188 2.8588942 2.8611114 2.9501999 2.9372349 3.0275393 2.9268691 2.8709724 2.8479357 2.8932999 3.0065826 2.8131581 3.0128308 2.8869224 2.8718833 2.9333576 2.9599128 2.8917401 3.1910824 2.9757791 2.7616342 2.6498199 2.8160810 2.7561809 2.6950875 2.8350948 3.4798953 3.3548948 3.0481641 2.2187838 3.2139447 2.9876411 2.8448661 2.7949424 3.5027259 3.4088426 3.0921068 3.3492065 3.3856731 3.4937019 3.3349192 3.4823559 3.4692469 3.5117536 3.4834028 3.2849465 3.4015152 3.4769167 3.3351693 3.3866083 3.4037814 3.3159519 3.4506786 3.4065256 3.4512427 3.7940802 3.6018439 3.6380760 3.3188599 3.4003799 3.3023989 3.3775025 2.9910615 2.9261956 3.4607560 3.4555005 3.4055204 3.3328046 2.8526542 2.8397255 2.8748936 2.7186171 2.7081164 3.0468152 2.9825227 2.9603403 2.9535174 2.9598266 2.7745942 2.8368272 2.7593390 2.6517667 2.7298107 2.8485063 2.6074109 2.6039305 3.0356694 3.0574903 3.1921235 3.2246886 3.2346805 2.5724510 2.7835934 2.4516224 2.5894687 2.5802554 2.6127303 2.5609604 2.6731920 2.5823561 2.4739701 2.8405296 3.0201633 2.8698300 3.0717909 3.0516188 2.9384795 2.9071395 2.7659161 2.7795359 2.5159519 2.7842046 2.5612021 2.5119257 2.3597092 2.3952544 2.3434270 2.4020176 2.4210195 2.4720592 2.7197355 2.3635043 2.3282016 2.2201005 2.4426585 2.1258345 2.6696739 2.0539299 2.4025327 2.4704375 2.2778961 2.4048429 2.3313945 2.3887419 2.3317094 2.5102519 2.3593207 2.5264064 2.3201459 2.3433014 2.2756884 2.4072560 2.3002070 2.3723226 2.2262169 2.4332562 2.4727289 2.5204761 2.4400769 2.5104148 2.2967390 2.5383836 2.4750950 2.5239461 2.5311143 2.6743617 2.4580904 2.4865884 2.2954212 2.4850045 2.5479087 2.1859538 2.4280455 2.3880070 2.3855052 2.3033028 2.2785582 2.0059643 2.4057578 2.5686011 2.5170340 2.1116410 2.5250071 2.5309480 2.3209179 2.6257342 2.5562799 2.5042038 2.5354626 2.5409793 2.5361776 2.5993033 2.5326001 2.4995036 2.5506767 2.3171726 2.4074939 2.4956170 2.4794442 2.3022093 2.7436683 2.5585471 2.5443361 2.7392143 2.6673675 2.6958323 2.5013317 2.7227338 2.7394494 2.5625890 2.6716879 2.5878227 2.5639078 2.2740542 2.3516611 2.2028026 2.3860840 2.4855954 2.6486114 2.5166555 2.4949897 2.4242691 2.8780852 2.6870402 2.6168612 2.6000058 2.5955949 2.6893589 2.6843416 2.6187755 2.3472019 2.5142970 2.4309422 2.5756466 2.4764487 2.6410875 2.2449212 2.3627284 2.2936347 2.2167647 2.3308782 2.4070772 2.3081604 2.4800462 2.4346238 2.3860720 2.8070245 2.7868862 2.9555462 2.6776735 2.6187641 2.6075388 2.5195383 2.6805036 2.6780309 2.7805086 2.8597557 2.8556975 2.9236171 2.8799781 2.8828856 3.0279479 3.0010264 2.9520555 2.8811921 2.8716734 2.9087902 2.8065378 2.4062570 2.4767714 2.3625555 2.5407156 2.6731129 2.5590617 2.4632488 2.3316389 2.5620232 2.5177095 2.4165367 2.4948445 2.4643898 2.4406676 2.5139525 2.4622521 2.6045022 2.6107539 2.7387835 2.5245647 2.4754201 2.3410529 2.8334284 2.7735439 2.5908806 2.4256865 2.2684978 2.5146410 2.4825045 2.4051052 2.2581852 2.4567293 2.1118102 2.1865300 2.5563152 2.5804674 2.5340732 2.7046639 3.0031489 2.6812648 2.8592618 2.4268605 2.0795490 2.4074286 2.2639960 2.6167222 2.6777475 2.5647954 2.7663681 2.6975695 2.6580940 2.5848127 2.5056289 2.3682532 2.3779473 2.4324846 2.1780436 2.3244482 2.1637279 2.4283609 2.2327174 2.4728030 2.4674297 2.4753341 2.4279272 2.1391676 2.3976280 2.1784648 2.1295761 2.4665665 2.5364241 2.4085392 2.4780610 2.5213767 2.4736954 2.4677305 2.4195437 2.5641056 2.5874138 2.4175876 2.3277970 2.3061437 2.2766261 2.5208161 2.5957076 2.5952732 2.6313105 2.6256412 2.2010239 2.2656814 2.3805052 2.3218774 2.6143761 2.8938636 2.4806868 2.4836743 2.4324133 2.5149617 2.5138937 2.5022527 2.1500201 2.4763766 2.4904791 2.4875205 2.6634696 2.6274056 2.7584532 2.7350704 2.2101710 2.4355457 2.5535634 2.3141640 2.4301913 2.4274158 2.5918457 2.4300617 2.7424882 2.5975389 2.4987237 2.6274784 2.7240701 2.6624790 2.8322578 2.9028624 2.6539115 2.5577014 2.6879870 2.6538732 2.7258018 2.9819374 2.2998278 2.6038018 2.3747536 2.8568477 2.4618336 2.4530319 2.5499938 2.6652211 2.6304123 2.4944322 2.7415632 2.3300450 2.3752657 2.3077290 2.4517585 2.5563833 2.4953474 2.3871420 2.5232351 2.4378689 2.2853630 2.5593299 2.6558983 2.5710129 2.2475566 2.1341893 2.1325340 2.0050145 2.7355511 2.4701341 2.5732701 2.3256845 2.2164591 2.5327370 2.5292357 2.5315683 2.4559913 2.3005568 2.7605845 2.3650284 2.6038435 2.5167334 2.6836916 2.1126688 2.5742088 2.5227550 2.7192349 2.6257086 2.6058413 2.3878733 2.9079672 2.8912501 2.5374822 2.6936688 2.6543027 2.8390425 2.7138183 2.7135488 2.5101240 2.5431870 2.6449793 2.5490121 2.3409598 2.1894013 2.7005791 2.6636286 2.4879506 2.6416658 2.8047265 2.6190814 2.4209815 2.5451683 2.4985074 2.5834513 2.7089930 2.5294847 2.6132694 2.9348848 2.7868777 2.7736179 2.6955754 2.7579562 2.6564799 3.0862163 2.7678040 3.3214528 3.1306380 2.9430491 3.0480848 3.3272857 3.3366105 2.8892900 2.6151344 2.7537286 2.2900814 2.5600847 2.4348210 2.8102184 2.7655450 2.7544983 2.3674638 2.3534863 2.2920917 2.7000084 2.7764268 2.6571608 2.6673201 2.7286478 2.6572918 2.6739593 2.8634565 2.6934157 3.0238542 2.6668068 2.9566252 2.9748526 2.8685300 2.7439651 2.9176811 2.3386791 2.4825569 2.5303806 2.4844133 2.5686993 2.1762445 2.3542427 2.5163467 2.4137844 2.6049967 2.5940016 2.5782473 2.5719609 2.5630051 3.3302041 3.1038911 3.1091088 3.0397988 2.4738124 2.6477552 2.6400007 2.5742246 2.6462196 2.8182227 2.6377891 2.5980477 2.6689314 2.5879455 2.4838493 2.9261584 2.8781298 2.8924997 2.7459923 2.3699314 2.7739360 2.9060195 2.6223623 2.2238426 2.4145558 2.6035102 2.4479245 2.5608659 2.4891163 2.1934829 2.2671827 2.5571808 2.4472159 2.6793710 2.5322969 2.3447381 2.5009467 2.6548509 2.6360128 2.6760454 2.6950546 2.4100574 2.4427514 2.6189486 2.4695989 2.5357382 2.4325455 2.5254411 2.4985225 2.0035000 2.3938806 2.3124605 2.2120048 2.3882880 2.3816146 2.3378448 2.6908216 2.5239269 2.7017500 2.6525925 2.5863080 3.0742781 2.8930954 2.6456202 2.5040463 2.7855470 3.2434458 2.5373774 2.8573515 2.8683067 2.7694643 2.8284421 3.2826490 3.6015549 3.4256271 3.1523840 3.1378628 3.2930102 3.2797184 3.1662963 3.1000605 2.7873150 2.6488326 2.9307196 2.6715745 2.7654297 2.9477652 2.8398292 2.8072613 2.7117237 2.8238533 2.9675993 2.8760368 3.0146986 2.9708711 2.8519299 2.8113432 2.8132483 2.6778170 2.7350046 3.0472270 2.5312350 2.8890415 2.8871138 2.9200758 3.0612269 3.0360448 3.1323384 2.4935648 2.9289968 3.1077654 3.0521935 3.0235981 2.9280340 3.0109573 3.0806810 3.1779690 3.1505110 3.1450602 2.9246477 3.1054334 3.1354795 3.2580271 3.2931454 3.1985855 2.8588106 3.2785407 3.1496056 2.9085464 3.1425281 3.0733429 3.0696607 3.1794335 2.9879525 2.6078885 3.0649050 2.7697237 3.0739046 3.2504720 2.9937465 3.0252732 3.0457437 2.7793893 2.9131956 3.0101475 2.8732041 3.0242302 2.9114017 2.8479439 3.2515213 2.7512160 2.6582331 2.5523113 2.9575737 2.7092180 2.8200871 2.7691569 2.6410549 3.2313316 2.8881048 2.9068965 3.1287749 3.3885744 3.6239344 3.1641961 3.0997347 3.3029415 3.4532299 3.0375485 3.0812608 3.3721456 2.7983591 3.0769997 2.9336493 3.5156422 3.1106570 2.5927141 3.1566332 3.0976001 2.5991434 3.2961114 2.7442696 3.2284162 3.1481383 3.1106303 2.9844168 3.2441619 3.3740647 3.5070674 3.5637465 3.5371981 3.4029420 3.3532587 3.3049069 3.2221358 3.3791727 3.4021156 3.0061244 3.0739628 3.3697636 3.1916476 2.9560681 3.4454130 3.5747674 3.6302488 3.1957145 3.0958495 3.3685503 3.5364408 3.3870583 3.5126485 3.0860325 3.1371126 3.1386850 3.2946614 3.0630973 3.0342281 3.5467148 3.4995945 3.9743482 3.4190178 3.6116212 3.5801442 3.4527269 3.4063598 3.3415024 3.4438632 3.3992616 3.2475092 3.4695955 3.6270151 3.6747696 3.6263796 2.9929147 3.1016605 3.1961382 2.7306755 3.2620816 3.0820025 3.6719927 2.6152407 2.7771844 2.5162441 2.6379265 2.8329269 2.6950643 2.6268870 2.5855700 2.6044630 0.9565978 0.9126339 0.8924805 0.9790829 0.3705771 0.3623425 0.4172583 0.4816852 0.0000000 0.1189912 0.5079573 0.5261754 0.5944316 0.7286901 0.5926159 1.0675232 1.2246625 1.6629273 1.7353619 2.4934439 2.4224962 2.5631895 2.5830459 2.2883092 2.5959447 3.3096312 2.2517844 2.2530159 2.4485111 2.5297035 2.3739364 2.5478349 2.4803468 2.4571752 2.3051847 2.3738380 3.2571307 3.2666151 3.0052345 3.1383877 3.4068013 3.2786543 3.1586758 3.4025478 2.9373683 3.4394613 3.2366589 3.5609889 3.5095101 3.8418820 3.3608908 3.7011721 3.5843348 3.7225534 3.5723427 3.6784617 3.6197630 3.8878145 3.7345566 3.7098026 3.7439161 3.7949550 4.1347505 3.6465054 3.5700783 3.4844723 3.9020787 3.9811998 3.3147703 3.6019582 3.2869684 3.5479795 3.2845565 3.5533496 3.5694700 3.5317256 3.8485011 3.4777962 3.4797139 3.4291965 3.3542933 3.4713710 3.6064347 3.2592014 3.5180259 2.9975243 3.0604246 3.4524927 3.5250247 3.4563021 3.4290389 3.4737033 3.5362618 3.6246904 3.6695338 3.4142131 3.3877195 3.7113500 3.5512101 3.5068640 3.5569868 3.4079057 3.6631841 3.5794023 3.4051193 3.4485166 3.4000649 3.7451207 3.5734437 3.6146449 3.6204725 3.8516335 3.7900399 3.0671422 3.2764041 2.9627739 3.1646938 3.0968225 3.0178243 2.8760034 3.0200650 2.6566120 3.2028799 2.7974676 3.1783371 3.1150002 3.2432413 3.8880332 3.4852007 3.4527463 3.1783692 3.4162692 3.3884573 3.3308966 3.2819193 3.3627080 3.4931829 3.5784996 3.3171288 3.1718543 3.5422551 3.6122343 3.5823351 3.3333294 3.8154719 3.9482866 3.4479686 3.1261740 3.6584656 3.3087033 3.3716219 3.3169125 3.8624046 3.5432295 3.5824668 2.8186205 2.9433684 2.7404744 2.8737616 2.8238380 2.5038248 2.8151753 2.8675252 2.9446543 3.2524592 3.1277899 3.3402525 3.1825686 3.2304414 3.3606274 3.4460619 2.5773032 2.6402155 3.0528480 2.4167732 2.4460496 2.5533287 2.4320851 2.2343845 2.7239084 2.5295582 2.5493314 2.4932536 2.5240432 2.6098503 2.6318427 2.5607814 2.5692090 2.4528053 2.5174596 2.5322219 2.6329550 2.8237247 2.6147487 2.5115632 2.6974879 2.7865657 2.8811369 2.5428442 2.6709578 2.4057109 2.6248118 2.3897020 2.5867943 2.5452355 2.5756032 2.4375801 2.4833729 2.5096000 2.5116607 2.4054349 2.5447612 2.6162063 2.5672342 2.4288041 2.1465174 2.1942393 2.4682190 2.4130969 2.4933088 2.6922499 2.2955335 2.3811348 2.4897008 2.5987304 2.4071333 2.7105185 2.5724376 2.7263389 2.8635373 2.6939481 2.6476704 2.2711219 2.3984093 2.6671542 2.2965476 2.3888849 2.5761492 2.6133304 2.3070812 2.4375717 2.6012480 2.6099004 2.4129981 2.5960502 2.8721032 2.6110149 2.7874141 2.7800252 2.6163433 2.7908786 2.6166458 2.8283234 2.5756207 2.8716921 2.8331845 2.4060493 2.4913424 2.8628740 3.0400171 2.6608095 2.6526985 2.4019127 2.3813667 2.4869307 2.8440616 2.9387583 1.9259058 2.0166351 1.9325994 1.9962172 2.8688747 2.7170404 2.6244317 2.6626117 2.7991446 2.7772092 2.9791398 3.0994769 3.2249663 3.3517352 3.1457888 3.3441202 3.0903157 3.2515752 3.4675046 2.8874248 2.9622814 2.9285195 2.8844934 3.0874133 2.6765054 2.8076028 2.7596795 2.6702528 2.7669492 2.7620897 2.8637471 2.6362175 2.8794833 2.6955703 2.6638331 2.8290914 2.7130594 2.7915813 2.4024419 2.7349261 2.9130173 3.0241505 2.5798198 2.7361725 2.8511976 3.0277209 2.5982613 2.7530755 2.6776405 2.4172913 2.4779192 2.8367267 3.0102631 2.5143551 2.6196047 2.8173013 2.5774580 2.4369160 2.6500442 2.5771048 2.8472637 2.8579091 2.8813117 3.0303215 2.8941760 3.0583817 3.0518980 2.4533410 2.9356405 3.2309614 3.3727288 3.4937842 3.3650584 3.2107562 2.3975290 2.8154392 2.8870943 2.4681986 
assembly_BlackSea6|NODE_520857_length_1509_cov_6.721458_2|protein        2.1290571 2.2683972 2.3332864 2.3748008 2.2439360 2.1167065 2.0346875 2.1401531 2.2100799 2.3240478 2.3453874 2.1559397 2.3913544 2.0406673 2.2020625 2.2397814 2.2081412 2.1909758 2.0964729 1.9097426 1.8860065 2.2629914 2.3798397 2.1976216 2.3335346 2.4033897 2.2013595 2.1857787 2.2095709 2.2879612 2.6153056 2.4698351 2.6037351 2.7386246 2.2860832 2.5142613 2.8360830 2.6913448 2.7258684 2.7825015 2.1355774 2.3056341 1.9128753 1.7494868 1.7635849 1.9269239 2.2434376 2.0755201 2.1790180 1.9286342 2.3797316 1.9586702 1.9986781 2.1598155 2.2165372 2.3342121 2.0126693 2.0044101 2.0147940 2.0423263 2.1379825 2.2769984 2.3199000 2.3531345 2.2557127 2.2732739 2.2266863 2.2587153 2.5095182 2.1091675 2.1128885 2.3167690 2.3309170 1.9118865 1.9796928 2.0710074 1.9174448 1.8374048 1.8879536 1.8350051 1.7861908 1.8504132 1.8470012 1.8410082 1.9941608 2.0703284 1.6797806 1.8101771 1.7466195 1.9817048 1.8613997 1.9229812 1.9653596 1.8976762 2.0667552 2.0660950 1.9361802 2.0648583 1.8039707 2.0543477 1.9142943 1.8836596 1.6913442 1.8298123 2.0824874 2.1872563 2.0385942 1.8310933 2.0747296 2.0118728 1.9234684 1.9101329 2.0363340 1.7400007 1.7759176 1.9343684 1.9519536 1.9104632 1.9593486 1.8557124 1.8868024 1.5246437 1.4502716 1.6316929 1.7167484 1.7981012 1.7106399 1.7007134 1.6891169 1.9216432 1.7702863 1.7275966 1.8954172 1.8684017 1.8863268 1.8204965 1.8123729 1.6366926 1.6915713 1.6359285 1.7875974 1.7725196 1.9590305 1.5331694 1.6975275 1.7108422 1.7273160 1.6859318 1.3981128 1.6133822 1.6540560 1.2979081 1.6828017 1.3803222 1.7163379 1.6840901 1.6667229 1.7812712 1.9475820 1.8463080 1.7038706 1.6702719 1.8280750 1.6689256 1.6864629 1.6173851 1.8228385 1.5622974 1.6981402 1.9658539 2.0103437 1.6658383 1.6420248 1.6743522 1.9177126 1.6562230 1.6865891 1.6652568 1.8763491 1.8848195 1.8839043 1.7202400 1.9117476 1.6608677 1.6157687 1.7826683 1.9153191 1.6846361 1.4312708 2.0864465 2.6510314 2.7251892 2.7138126 2.6905960 2.6941665 2.7851443 2.6997009 2.7191766 2.7317756 2.8184656 2.7454346 2.7093342 2.7920552 2.9602026 2.5034344 2.8787874 2.8047689 2.8862159 2.8109817 2.8673667 2.5444112 2.6190415 2.6861461 2.6676355 2.7941231 2.6384130 2.4775563 2.4865405 2.7746262 2.6569212 3.1503737 3.0172870 3.1253331 2.7437957 3.2210479 3.2647181 2.6843475 2.4174896 2.4205074 2.3961021 2.4915867 2.6584859 2.4213706 2.2905201 2.4943484 2.5808878 2.7083641 2.3488384 2.5870162 2.8004398 2.5543567 2.6771231 2.7111930 2.4946629 2.6241499 2.5498688 2.6210712 2.6121348 2.5763484 2.5710809 2.5085561 2.6002926 2.4448310 2.5668415 2.8756295 2.4920621 2.3824863 2.3750683 2.6631648 2.3570474 2.6467676 2.8098819 2.5929327 2.7000192 2.4638452 2.7621066 2.7385118 2.8032986 2.6318897 2.5869188 2.6683016 3.0516078 2.7854129 2.7770853 2.9420735 2.8204953 2.8163133 2.5583585 2.6258928 2.6997967 2.7448136 2.4835513 2.6497172 2.7624850 2.9548973 2.7629919 2.7727987 2.7646096 2.6400520 2.6951127 2.6402013 2.7799693 2.7754157 2.6434817 2.6203951 2.6536207 2.8266014 2.7664961 2.6485213 2.5932804 2.4871339 2.4996437 2.6191550 2.7661306 2.6534626 2.7350895 2.3939276 2.5888933 2.7377022 2.6826858 2.7795014 2.6900662 2.6109544 2.6779060 2.6449174 2.7214973 2.8151570 2.8419233 2.7531612 2.8451325 3.0302550 2.9404777 2.5673365 3.0579497 2.6716442 2.4210440 2.5724619 2.5763350 2.6438437 2.7334078 2.5765363 2.4877561 2.5373830 2.7982438 2.6566791 2.8370848 2.5573850 2.4972682 2.6046758 2.3976392 2.6027952 2.6490766 2.5563383 2.6162289 2.5727030 2.7103704 2.6029961 2.6274536 2.7081495 2.7363310 2.6435435 2.5304522 2.5645203 2.3638518 2.4517957 2.5829123 2.3698902 2.3674591 2.4305953 2.0492203 2.5018698 2.5590890 2.4627695 2.1743547 2.2552856 2.1688775 1.4972874 1.4098592 1.4078355 1.3709050 1.3712920 1.4412222 1.5557488 1.3630197 1.4095434 1.3600781 1.2725752 1.1900102 1.6136765 1.4725402 1.2954464 2.1300893 2.2951720 2.2652392 2.4207954 2.1100761 2.1316850 2.1952713 1.5752310 2.3748946 2.0568867 2.1844233 1.9731783 2.3037771 2.3945511 2.4700658 2.3627778 2.3501362 2.5008076 2.1682138 2.2502667 2.3844846 2.2115690 2.2492721 2.4256115 1.9732067 2.3902193 2.2167744 2.2734423 2.2642512 2.1445456 2.1383874 2.2695286 2.5410129 2.2478278 2.3204254 2.3245602 2.3499992 2.2714242 2.1180373 2.1798009 2.1433566 2.0892165 2.1769463 2.1361703 2.2079014 2.1635427 2.3165705 2.2570567 2.5145364 2.1462518 2.2972290 2.2661193 2.3359828 2.3122818 2.3521379 2.7010150 2.3996286 2.2449571 2.0133941 1.9843714 2.1903680 1.9551536 1.9574803 2.0204827 2.3832092 2.2073105 2.0923996 1.9881187 2.0290706 2.2086996 2.2370633 2.0364479 2.2355765 1.8355246 1.9968001 1.9013458 1.9901443 1.8950431 2.0926656 1.8726034 1.8924262 1.7874734 1.8608202 1.8023371 1.9422510 1.8267497 1.7456168 1.9056057 2.0350120 1.6701936 1.6727055 1.9957056 2.0591659 1.8839262 1.7750581 2.1892165 2.0486351 2.1253527 1.9931833 1.9624826 1.9004423 2.2761036 1.8404047 1.9776094 1.9750378 1.8634606 1.9133750 1.7592569 1.8754427 1.8404804 2.0450850 2.2056203 2.3095082 2.2686621 2.0251646 2.0579153 2.1459941 2.0759044 2.1995872 2.0241429 1.9880186 1.9974018 2.0994343 2.2068019 2.0777185 2.3042561 2.2066125 1.9131470 1.9980304 1.8795053 2.2081816 1.9489692 2.0282413 2.0423627 1.9414990 1.9527635 1.9606631 2.1810756 2.0265036 2.1502607 2.1134863 2.1318311 2.0763668 1.8373409 1.6472945 2.1671063 2.2597343 2.1954986 2.3087467 2.2278637 2.1599419 2.1151439 1.9576781 1.9813167 2.3351108 1.9930850 2.1257264 1.8837886 2.4387745 2.1971390 2.2539421 2.0992407 2.1896058 2.1033984 1.9295358 2.0367860 2.2466312 2.2058882 2.1432836 1.9948273 1.8839077 1.8905798 2.2262604 2.3790046 2.4057592 2.5806652 2.5131178 2.6218257 2.8827176 2.6744570 2.7347636 2.4302744 2.2112807 2.1472916 1.8974852 2.2135477 2.4659756 2.4129320 2.1448179 2.0638972 1.8594318 1.8898439 1.9735603 1.8396061 2.2084351 2.0931497 1.9933391 2.1019349 1.8868516 1.9540014 1.9137237 2.2452934 2.0614424 2.2908426 2.2274142 2.2663182 2.6121684 2.3640081 2.1681715 2.1792791 2.2821542 2.3886269 2.3510172 2.0599957 2.3010126 2.2634135 2.3508366 2.0906648 2.3252323 2.2413817 2.1324575 2.2178682 2.2230988 2.1691020 2.3645588 2.0349466 2.0619745 2.1904125 2.2173950 2.2414457 2.2338350 2.2713785 2.2766579 2.2543325 2.0422014 2.2202902 2.1184113 2.2742995 2.2123969 2.1083156 1.8977023 2.1078166 2.1679233 1.9948570 1.8455049 2.1104580 2.1256657 2.1352174 2.0995877 2.1425261 2.1973341 1.9587768 2.0092308 2.2181746 2.3657374 2.1905297 2.4235520 2.2035691 2.3328356 2.2664288 2.1743307 2.2450030 2.2867372 2.1622180 2.2657016 2.0439188 2.3596958 2.4379878 2.2830332 2.2380477 2.2100560 2.3718930 2.3188880 2.2140499 2.1339008 2.3334783 2.1907722 2.2366230 2.3854081 2.4271891 2.3264076 1.9930135 2.1626043 2.0096985 1.8982723 2.1467877 1.8084178 2.0084040 2.1391281 2.0984339 2.1041370 1.9644494 1.9829821 2.1549312 2.0530799 2.2381044 2.5041338 2.1891857 2.1291160 1.9371036 1.9029348 1.9589597 2.4989163 2.1823358 2.3200163 2.1472063 2.2941630 2.1319528 2.1534034 2.0014448 2.2340528 2.2093637 2.1121290 2.4015613 2.3435164 2.2866619 2.1520450 2.3898071 2.1393754 2.2891842 2.4139625 2.1725431 2.5110212 2.4942389 2.4605492 2.3122359 2.3756076 2.4059865 2.2415384 2.5816328 2.1313136 2.3056494 2.3883031 2.6007771 2.4727397 2.4662628 2.4257118 2.4821286 2.4256935 2.2575790 2.4915635 2.2937786 2.6247564 2.8379748 1.9490922 2.1345583 2.0444077 2.0817631 2.1267768 2.4363048 2.3224305 2.1172659 2.2462458 2.1788166 2.2074145 2.2419802 2.3098462 2.2360636 2.2123355 2.2260867 2.6116529 2.5587539 1.8757185 2.1206543 2.4040293 2.2396021 1.9598136 2.5714765 2.0638510 2.3814737 2.1573631 2.4037365 2.2013083 2.1171258 2.0680936 1.8105365 1.8547422 2.2375311 2.2034465 2.2511725 2.2906136 2.1648207 2.1650419 2.3660760 2.2607506 2.6222949 2.3890630 2.5675048 2.7640442 2.8730728 2.0483124 2.4538175 1.9653082 2.1931287 1.8865552 2.2041815 1.5323067 2.0573548 2.1179204 2.4858882 2.1615634 2.3829376 2.3655417 2.4504163 2.1611451 2.5490720 2.2887950 2.3739231 2.1868874 2.3036540 2.2859149 2.2017865 2.3164906 2.4141744 2.6610309 2.9041183 2.7197141 2.2554614 2.1808339 2.1223015 2.3523818 2.3577120 2.3397939 2.6510540 2.6732634 2.2359967 2.4869793 1.8724074 2.1459884 2.2330726 2.3201713 2.4748665 2.3311365 2.3311185 2.5803196 2.3708229 2.7798740 2.5376727 2.6509577 2.4788132 2.1194236 2.4539407 2.3765613 2.4257418 2.7793030 2.7891645 2.4189922 2.6300606 2.5221818 2.4641339 2.3511604 2.9553593 2.7824774 3.2275876 2.9559682 3.0101705 3.0927871 2.9487570 3.0125092 2.9894454 2.8851861 3.0978966 3.0529834 3.0032028 2.8243473 2.6654868 2.6655621 2.9410441 2.7617763 2.7212787 2.7897939 2.8195545 2.7845382 2.8204755 2.6766047 2.7669986 2.9588302 2.8559715 2.6684242 2.7451827 2.8437340 2.5984836 2.7785349 2.7754080 2.8090474 2.8502561 2.9752314 2.7142328 2.8045662 2.9882228 2.6321487 2.6757841 2.8085987 2.7242677 2.8452351 2.7046334 2.5877861 2.8725720 2.9633770 2.9336672 2.7536790 2.9072737 2.9131145 2.4373631 2.4459789 2.9734390 2.5799624 2.8820309 2.7013301 3.0630372 2.7137848 2.6739997 2.7015712 2.6287076 2.6855194 2.6027807 2.8010226 2.7051054 2.6050950 2.9047976 2.9174545 2.7502014 2.9894417 2.9903265 2.8704694 2.9562773 2.7356265 2.9564272 3.0414692 2.7906311 2.6696421 2.8054779 2.8303274 2.7702592 2.8262679 2.7210466 2.4860279 2.5619411 2.5719515 2.5129057 2.9892862 3.1852086 2.5741879 2.7625803 2.6870068 2.7377081 2.7379544 3.0269838 2.8373370 2.8585732 3.0012418 3.2134552 3.0242313 3.0935065 2.5589443 2.8428187 2.4840307 2.6482682 2.8148040 2.7756377 2.8428368 2.6426619 2.7585677 2.8900091 2.8608355 2.8843846 2.9692433 2.7982988 2.9017936 2.6363117 2.7396351 2.7503535 2.7046081 2.6227951 2.8927719 2.9334928 2.7931352 2.8274092 2.8641881 2.9682081 2.7588533 2.9615894 2.6762772 2.8445149 2.8011162 2.8554511 2.9166167 2.8371634 2.8341443 2.6804751 2.8056863 2.6375113 2.8483140 2.9330201 2.8213377 2.8246743 2.8687633 2.8983030 2.7464043 2.8318918 2.6965483 2.7937093 2.8086495 2.7340082 2.8181274 2.7961415 2.8114426 2.8223750 2.9132433 2.6193798 2.7519064 3.0831485 3.0707656 2.8506712 2.9326150 2.7072388 3.2992763 3.1777479 2.9635900 2.9901687 2.8856451 2.9608218 3.0173674 2.9519968 3.0211324 2.7636499 2.8913126 2.8188607 2.7299647 2.7288257 2.7314778 2.5605237 2.7241126 2.8175888 3.0209833 2.8231037 2.6445673 2.8339246 3.2892571 3.3648707 3.3167509 3.2958200 3.2498405 3.3755849 3.0775309 3.1768852 3.1011711 2.7357617 2.6678452 2.6603107 2.5028155 2.7737063 2.6733564 2.8073779 2.7353759 2.5396002 2.6710710 2.4376241 2.5114445 2.4500664 3.0231945 2.8137436 2.7246135 2.7764176 2.7115276 2.6679384 2.6658161 2.6673657 2.7908445 2.6914906 2.9366490 2.7164882 2.7023769 2.6430585 2.9155282 2.9830237 2.9931839 2.7130297 2.8795783 2.8631328 2.8390813 2.9690077 2.6863568 2.6601634 2.8263983 2.7286781 2.4712404 2.5746068 2.6615291 2.5940625 2.6060226 2.8170549 2.7853700 2.5444912 2.8322331 2.6558048 2.6303172 2.5853521 2.7711350 2.6913994 2.7790120 2.8114778 2.7319353 2.5382091 2.7828351 2.5863534 2.6270638 2.9312615 2.6617957 2.6563252 2.7591555 2.7476789 2.7183927 2.5488130 2.6888017 2.6593190 2.5138108 2.6053469 2.6355226 2.5491451 2.5140582 2.6458069 2.6822450 2.5738943 2.4892637 2.5884382 2.7022375 2.5933516 2.6384488 2.5685144 2.6192914 2.5435513 2.6627227 2.6910414 2.6817250 2.6792312 2.5493148 2.6918040 2.8646384 2.7680827 2.5618001 2.5225861 2.8591753 2.6010719 2.5073910 2.6479216 2.7902095 2.6265292 2.8218971 2.7517828 2.5909448 2.6735416 2.7179376 2.8613587 2.6027045 2.7081729 2.5583135 2.7252397 2.7878772 2.8185665 2.6478666 2.6214184 2.7149053 2.6630641 2.5371183 2.6391009 2.6375773 2.5969068 2.6112916 2.5089916 2.8155140 2.7797023 2.7237174 2.8399502 2.7462309 2.6689651 2.5373821 2.5144464 2.6887925 2.6501402 2.8432995 2.6193762 2.7459197 2.6904794 2.5095368 2.7963521 2.6733834 2.8358916 2.6577842 2.6491149 2.6591056 2.8085047 2.5884728 2.7374052 2.7316428 2.9480306 2.6637969 2.8489492 2.7070391 2.6377156 2.8809281 2.9906306 2.6577308 2.5285751 2.4500925 2.6966470 2.7814308 2.9630285 3.0199054 2.8553418 3.1536964 3.1237544 2.7659984 2.6283569 2.7901555 2.3551542 2.7703045 2.5028310 2.6568664 2.6152899 2.7090252 2.4024011 2.6448473 2.7907823 2.6423002 2.8049616 2.6796347 2.6909638 2.6145477 2.7662246 2.7010467 2.6874711 2.8305842 2.6012195 2.6815189 2.5996559 2.9876284 2.6392610 2.6182000 2.6794004 2.8791065 2.6653934 2.7969194 2.6098197 2.5617914 2.5806413 2.7362178 2.7520423 2.6686794 2.7111178 2.8824155 2.6124353 2.7330767 2.4892327 2.7456874 2.6408778 2.8891898 2.9009335 2.7564165 2.8159567 2.7293582 2.7659601 2.9990907 2.8104743 2.5781700 2.7705213 2.6704506 2.6470631 2.5292597 2.6766494 2.6480355 2.6343667 2.5633742 2.6707947 2.8760836 2.7669114 2.8048300 2.7379466 2.6664869 2.6454112 2.6437693 2.6367334 2.6654243 2.7015645 3.0668431 2.9078592 2.8671238 2.8951069 2.7733082 2.7506738 2.5037284 2.8477298 2.6279247 2.6877433 2.8189414 2.8725386 2.8422789 2.7708649 2.6504901 2.7913463 2.8681320 2.8624911 2.7622921 2.7911967 2.7906340 2.7944422 2.7808706 2.3034552 2.9067019 2.7671860 2.9293910 2.5863000 2.4639439 2.5566375 2.5520765 2.8042932 2.8293299 2.5014060 2.6475868 2.7048408 3.3033093 2.9564575 2.7768922 2.9568275 2.8786241 2.9734891 2.7933840 2.7634762 3.0689273 3.0910152 2.6351357 2.7712610 2.6517445 2.6713006 2.8170636 2.7697664 2.6858117 2.7327245 2.8553539 2.6362469 2.3750398 2.5799460 2.7618663 2.6107286 2.6903861 2.7688093 2.3931269 2.6189681 2.7735329 2.3688089 2.7991350 2.2863593 2.6702508 2.7433928 2.6874896 2.7069227 2.7919011 2.9651393 2.6968716 2.6419016 2.8451109 2.8982140 2.7674568 2.9624554 2.9796094 3.0478470 2.4304377 2.8323157 2.7164368 2.4902662 2.7886078 2.8716272 2.7693821 2.7171627 3.0058915 2.7783154 2.9086409 2.7611682 2.8225712 2.8545217 2.6439331 2.7425660 2.8406750 2.9227429 2.7285219 2.8556375 2.7439128 2.7476921 2.9584817 2.8172397 2.9220814 2.9907011 3.1565665 2.7294455 2.7287798 2.6760200 2.7910717 2.7971500 2.7070367 2.7502552 2.7986084 2.7699161 2.8861903 2.5846909 2.8437462 2.7733686 2.6892462 2.6721778 2.7076799 2.6246303 2.7972796 2.7527062 2.6049993 2.6208733 2.6412911 2.6842109 2.5840753 2.5748751 2.5683620 2.7241145 2.7528743 3.1395839 2.8235857 2.8370871 2.8253375 2.7658541 2.8277426 2.6857526 2.6931605 2.6406855 2.7807737 3.0812783 3.0009128 2.6472636 2.7020723 2.7063307 2.5357753 2.6455266 2.7597132 2.7530695 2.8153981 2.5552275 2.5902901 2.7639473 2.7665640 2.8600868 2.7426441 2.6779126 2.5779525 2.7533312 2.8118585 2.4935469 2.6072219 2.7764950 2.9249715 2.7908012 2.4944836 2.8374254 2.9721709 2.8522656 2.6828417 2.7337219 3.1919427 2.8272305 2.8239787 2.6521317 2.9065397 2.7097036 3.1471071 2.8114888 2.6460077 2.8026141 2.6462438 2.7925829 2.6737113 2.7051706 2.9476005 2.5305881 2.3860818 2.4861368 2.7994150 2.8224099 2.8424992 2.5560321 2.8817458 3.0061646 2.8128590 2.8359863 2.7639797 2.7493494 2.7396041 2.7350555 2.9147842 2.8192435 2.9110781 3.0240683 2.8086260 3.2938969 3.3061943 3.1243735 2.6924099 2.8650658 2.8167439 2.6459404 2.8310797 2.8446739 2.7290059 2.7527191 2.8384276 2.7646678 2.7097676 3.0506996 2.6931481 2.5732102 2.4340877 2.7527046 2.7792732 2.6296314 2.5542180 2.8062883 2.8623034 2.8725487 2.7783215 2.7350656 2.3849136 2.8589298 2.8576557 2.6617999 2.6941927 2.8488476 2.7361100 2.8697618 3.1667420 2.5820427 2.9563988 3.0042765 2.6083172 2.8379887 2.6118666 2.7250095 3.2772197 2.7468934 2.9541408 2.7517799 3.1360396 3.1827584 2.5767594 2.7072457 2.6886787 2.3879955 2.3654778 2.4676002 2.6648194 2.3957057 2.6589133 2.8360393 2.7108110 2.7156957 2.6408922 2.7858586 2.9011213 2.8975092 2.8951746 3.0202224 2.9768771 2.8913579 2.9137164 2.9147206 2.8384118 2.8987350 2.9320605 2.9306841 2.9084409 2.9941992 2.9151701 3.1094036 3.0290666 2.8696688 2.8708634 2.8799688 3.0022103 2.8293884 3.0117672 2.8936551 2.8617963 2.9283976 2.9604437 2.8426729 3.1275441 2.9278396 2.8031510 2.6192940 2.8488832 2.7056100 2.6441329 2.7554129 3.4703825 3.3482451 2.9996450 2.3154427 3.2451149 3.0159087 2.7979199 2.7462791 3.4609563 3.3618833 3.0423913 3.3001665 3.4161526 3.4081814 3.3241302 3.4608037 3.5859112 3.4628127 3.4352918 3.3344554 3.5211808 3.5540710 3.3532561 3.4038852 3.4017060 3.5194549 3.5498392 3.4792580 3.5236426 3.8288303 3.7510477 3.7317649 3.4967731 3.4495337 3.0642858 3.4472451 3.0632237 2.9524460 3.4124581 3.4861424 3.4866392 3.3188207 2.7878701 2.8881193 2.8699397 2.7292696 2.7617516 3.0912585 2.9798163 3.0044573 2.9923048 2.9413220 2.8822782 2.9104864 2.8597995 2.6993233 2.8001820 2.9088800 2.5276578 2.6900946 3.0393946 3.1535942 3.3686684 3.3585499 3.3706115 2.5652503 2.7804510 2.4295497 2.5934401 2.6313760 2.6334682 2.5133966 2.6858886 2.5861574 2.4565904 2.8894365 3.1402962 2.9486555 3.1177593 3.2151012 3.0070567 3.0167445 2.7606878 2.9015307 2.5852344 2.7577940 2.5840644 2.4743126 2.4028553 2.4440605 2.3386835 2.3940730 2.3883837 2.4844213 2.6626202 2.4007325 2.3894161 2.3279803 2.4642699 2.1646405 2.6807958 2.0822758 2.5247251 2.4859710 2.3323372 2.4902086 2.4249931 2.4746343 2.5082211 2.5061951 2.3534249 2.5216414 2.2677804 2.3836134 2.4062875 2.4328178 2.3753345 2.3636924 2.2723244 2.5304937 2.5058201 2.5813370 2.3944825 2.6091295 2.2452561 2.5775053 2.5140217 2.5809592 2.5263367 2.7413544 2.5299248 2.4966148 2.2464328 2.4409812 2.5866024 2.2482006 2.5602354 2.4381303 2.4420018 2.3084012 2.3416091 2.0041415 2.4916092 2.6655135 2.6289437 2.3038153 2.6268768 2.5982539 2.2386858 2.6648010 2.6036456 2.5369571 2.5047417 2.5246065 2.6050754 2.5603096 2.5119722 2.4402669 2.5134316 2.2786635 2.4509457 2.4912808 2.4853854 2.2800659 2.7430871 2.5434996 2.4443566 2.6920416 2.5820992 2.6236043 2.4255018 2.7010639 2.6179423 2.4556329 2.5230686 2.4989714 2.4844887 2.2777091 2.3469557 2.2234412 2.3597663 2.3860644 2.4789804 2.5282171 2.5045835 2.3833618 2.8662284 2.6711890 2.6275384 2.5950727 2.6724680 2.7033216 2.7600878 2.6828721 2.3992599 2.4794141 2.4093309 2.5767417 2.6282307 2.6929971 2.3063525 2.3168412 2.3938292 2.3064292 2.4574365 2.4625294 2.3505558 2.5509143 2.5445870 2.4372990 2.8550642 2.8431436 3.0434740 2.6616235 2.7220119 2.7632774 2.5797482 2.7969884 2.7555486 2.8567572 2.8808439 2.9124052 2.8630799 2.8080931 2.9049756 2.9895044 2.9183237 2.9332988 2.8422306 2.8696104 2.8596726 2.8067961 2.5904535 2.5539177 2.4087693 2.6198676 2.6399391 2.5330340 2.4230509 2.2591849 2.5352218 2.4450223 2.2475752 2.4094791 2.4295194 2.4359482 2.4114482 2.3683488 2.5760577 2.4961766 2.6229901 2.4342428 2.4626806 2.4624341 2.8275487 2.7280502 2.5606594 2.3460141 2.2958278 2.6173246 2.6026451 2.5343224 2.2961443 2.5354491 2.2395338 2.2633685 2.6360639 2.6894461 2.5496071 2.7755409 2.9891877 2.8135034 2.8579427 2.6372426 2.1099772 2.4776642 2.2842861 2.6405803 2.7273331 2.5484092 2.8724250 2.8561191 2.7477291 2.6000553 2.5533438 2.4331032 2.4907821 2.6092006 2.3144851 2.4717335 2.1732168 2.4968021 2.3272717 2.5465924 2.6265743 2.5223183 2.3636221 2.1600309 2.4793152 2.2616919 2.1442124 2.5213201 2.5939976 2.4586504 2.4800080 2.5746847 2.5822725 2.4591065 2.4855182 2.6016610 2.6353634 2.3378034 2.3554255 2.4136365 2.3863488 2.5281236 2.6273511 2.6588112 2.6530214 2.5128927 2.1558453 2.3303540 2.4743320 2.2286753 2.6997862 2.8724306 2.5738609 2.5338826 2.5159575 2.6495931 2.6077475 2.5912261 2.1202626 2.5559973 2.5785094 2.3809648 2.7880009 2.6844763 2.7896112 2.8466773 2.1723590 2.4684343 2.5451082 2.2641033 2.4925488 2.4549271 2.6246468 2.5354447 2.8487458 2.5090566 2.5595329 2.6406837 2.8066607 2.7537399 2.8119642 2.9645148 2.6827713 2.6242072 2.8430112 2.8048568 2.8972286 3.0524136 2.3019079 2.6880158 2.4416587 2.9043406 2.4490336 2.5282360 2.5873661 2.7113957 2.6369383 2.4709602 2.6959135 2.2991745 2.3260977 2.2669617 2.4217850 2.5936883 2.5887406 2.4508589 2.5107554 2.3992096 2.2987769 2.6514439 2.6939788 2.5944529 2.3940986 2.2574737 2.1446129 2.0231230 2.7234756 2.4273337 2.5933896 2.3326410 2.0987676 2.6211835 2.6194666 2.6287110 2.5408582 2.3926285 2.8860098 2.3731875 2.7078920 2.6176030 2.9219915 2.2019780 2.7335881 2.7250646 2.8407968 2.6036150 2.5533325 2.2637535 2.8369909 2.8293939 2.4363088 2.6051117 2.8661513 3.0314710 2.7878245 2.7961253 2.4772872 2.5405092 2.6818113 2.6242898 2.3760022 2.1729686 2.7951192 2.6904985 2.6087815 2.7150872 2.7036182 2.7765277 2.3414527 2.5595658 2.4490449 2.5619980 2.7846521 2.5980745 2.6571952 2.9319859 2.8213043 2.6846929 2.6893789 2.8294575 2.7411504 3.1132749 2.9428010 3.1310315 3.0220927 2.9338987 2.9714527 3.2821551 3.2627861 2.9869809 2.6702297 2.7657756 2.3224698 2.5846874 2.4389184 2.8685040 2.7453836 2.7597671 2.3864478 2.4074710 2.3324203 2.8125920 2.7609049 2.6704130 2.7560576 2.8053178 2.5647880 2.8021248 2.8877902 2.7201961 2.9658043 2.8979927 3.1153767 3.1341853 2.8764956 2.8869443 2.8838342 2.4013544 2.4439689 2.5635413 2.4930019 2.5405055 2.2607202 2.5394484 2.6766807 2.4957167 2.5679670 2.5527616 2.6310910 2.5986742 2.5799374 3.2681376 3.1894486 3.2039302 3.1132046 2.5273716 2.6714500 2.7798101 2.7892213 2.7838341 2.8893264 2.8456989 2.6384540 2.6122861 2.5876245 2.6225073 3.0085925 3.0778062 3.0577568 2.9438339 2.4231793 2.9634168 3.0582591 2.8062077 2.3507018 2.5034201 2.5456895 2.5086653 2.6214711 2.5018343 2.2180923 2.3439442 2.5477103 2.4743806 2.7809179 2.5101567 2.3949804 2.5770207 2.6326877 2.6656448 2.6987386 2.6937231 2.4714724 2.6315407 2.6749100 2.5102215 2.5285569 2.4671507 2.5715001 2.6174701 2.1006665 2.5437344 2.3623837 2.2255348 2.5692418 2.4676815 2.4398479 2.7709751 2.5927864 2.8325123 2.6934060 2.7225702 3.0463037 2.8258462 2.9701281 2.4571393 2.8945984 3.3929441 2.5961579 2.9787209 3.0087735 2.9599240 2.9131477 3.3222296 3.6129152 3.3467513 3.1710512 3.0776231 3.3341860 3.3311047 3.2136226 3.1232357 2.7781834 2.7493086 2.9331612 2.8576455 2.7777782 3.0331464 2.9194673 2.9235211 2.6454904 2.8320504 2.9323552 2.8456212 3.0068397 2.9818909 2.8378844 2.8016529 2.8300050 2.7778063 2.9027704 2.9147698 2.6004097 2.9842114 3.0356803 3.0678930 3.1418067 3.1904942 3.2720287 2.6772305 2.9535560 3.2930320 3.0836811 3.0755775 2.9902874 3.2145698 3.2949470 3.2709543 3.1978539 3.3684099 3.1061169 3.3031062 3.2336814 3.4664970 3.5073839 3.2937524 3.0249050 3.4247522 3.2281703 2.9053139 3.3997351 3.1739926 3.2547609 3.4615104 3.0700696 2.8040614 3.1122450 2.8958160 3.1498726 3.2692367 3.0652194 3.0739898 3.0572719 2.8544742 2.9567901 3.0058223 2.8956483 3.0412606 2.8305255 2.9278347 3.2343016 2.8782133 2.7047708 2.4700615 2.9850764 2.8539528 2.9577086 2.9864448 2.7788292 3.3164688 2.9617746 2.9913336 3.2908989 3.3984895 3.6034884 3.0888538 2.9764527 3.3006823 3.4154970 3.3277539 3.1164215 3.3940137 2.9403079 3.2938363 3.1157277 3.5940458 3.1201401 2.6804041 3.2789333 3.1730105 2.5521873 3.4773012 2.7151038 3.2411342 3.1516256 3.1510119 2.9623879 3.1896669 3.4706550 3.5359699 3.5522935 3.5685621 3.4150884 3.3338237 3.4062210 3.3118130 3.3659751 3.5622648 3.2164392 2.9673299 3.4514536 3.0964814 2.8571371 3.3075734 3.6025106 3.6489915 3.0999808 3.0917374 3.2240522 3.4424725 3.3977664 3.6121431 3.1455765 3.1960362 3.1034683 3.2811135 3.0208041 3.0409249 3.3070850 3.4441340 3.7300162 3.2411984 3.4729840 3.5223964 3.3650711 3.3517420 3.3185735 3.3754669 3.2857834 3.1944479 3.3227716 3.6128483 3.6941413 3.5189978 2.9411724 3.0860643 3.1561576 2.7817989 3.2983436 3.1139423 3.6708141 2.6919221 2.7673336 2.5778240 2.6746723 2.8458029 2.7854172 2.7806871 2.7235872 2.7094204 0.9482336 0.9895063 0.9319447 1.0466777 0.3999922 0.4034406 0.4608438 0.5280211 0.1189912 0.0000000 0.5760630 0.5534082 0.6512070 0.7606226 0.6561500 1.1129310 1.2507666 1.7641684 1.8897905 2.5555961 2.4906308 2.5438382 2.6674302 2.3552294 2.6369328 3.2886100 2.2974890 2.3067681 2.4930857 2.6212513 2.4247221 2.6030107 2.4562817 2.5394195 2.3220257 2.4129325 3.2337250 3.1118248 2.9568042 3.1880443 3.2505923 3.1361982 3.0864505 3.3624582 2.7242737 3.2946856 3.2887472 3.2947459 3.3494549 3.7749509 3.3574733 3.7078876 3.6721332 3.6335315 3.5247569 3.6409214 3.6143035 3.8275122 3.7898941 3.7079356 3.6503346 3.7511154 4.0429103 3.5593970 3.4490732 3.4029461 3.8352342 3.9227358 3.2040779 3.5500810 3.1708689 3.3837396 3.2730931 3.4383594 3.4831064 3.4192359 3.6654048 3.3365930 3.4205899 3.2844754 3.2437397 3.2855042 3.3149622 3.1114631 3.3371228 2.9836825 3.0227527 3.4135976 3.4088938 3.3422492 3.3760399 3.3064368 3.5153703 3.4945654 3.6567277 3.3934035 3.2960355 3.5595726 3.5354913 3.5190233 3.4678104 3.4177021 3.4896131 3.5522384 3.4589987 3.4670018 3.3944812 3.5367328 3.4483948 3.4697781 3.4737989 3.8383482 3.8579999 3.1087584 3.1651458 2.9464510 3.2068814 3.1007500 2.9260352 2.9755526 3.1045219 2.6479177 3.1229435 2.8615089 3.1776667 3.0652244 3.3761745 3.7753845 3.4302186 3.3728858 3.1064893 3.4024564 3.3773362 3.2571677 3.2179245 3.3623669 3.3985373 3.4737999 3.2522048 3.1400827 3.3665271 3.2787863 3.3841819 3.3003030 3.8060934 3.8855000 3.2963368 2.9962242 3.5638304 3.3551513 3.4923737 3.2276332 3.8478524 3.4836670 3.4501433 2.8834349 3.0442920 2.8499027 2.9843844 2.8828189 2.5886321 2.8602807 2.8806961 3.0443087 3.2998075 3.1817347 3.3780668 3.4038274 3.3407236 3.3857688 3.4676015 2.6033771 2.6909689 3.0554262 2.4892642 2.6280755 2.6818489 2.4790873 2.3699059 2.7321504 2.5826692 2.6392887 2.6554134 2.6514926 2.7016230 2.6832167 2.6767756 2.7705745 2.6527746 2.7482743 2.6421547 2.7306485 2.8393899 2.6447222 2.5778426 2.7623691 2.8498254 2.8775704 2.5421931 2.6450916 2.4429408 2.6625592 2.4949647 2.6427781 2.6009845 2.6135721 2.5045726 2.4909166 2.5777640 2.4909796 2.5027144 2.5724679 2.5946196 2.5632231 2.5521302 2.2158668 2.3132907 2.4760391 2.3775194 2.4261097 2.6486417 2.3378755 2.4394815 2.6385196 2.7232044 2.5429951 2.7243840 2.6848535 2.7444555 2.7964289 2.7348775 2.7558287 2.4139600 2.5053068 2.7533957 2.4189861 2.4579763 2.6561472 2.7328833 2.4180175 2.5878818 2.5253714 2.4876677 2.4596685 2.6151555 2.8079410 2.8787384 2.8173936 2.9391820 2.6314171 2.7983089 2.8858619 2.8084255 2.7391899 2.9321728 2.9436083 2.4846372 2.5520563 2.9681240 3.0198208 2.6580198 2.6381927 2.4984813 2.4654283 2.5370326 2.9673572 2.8928658 1.8774521 2.0306822 2.0399828 1.9361000 2.8429490 2.7100589 2.6713413 2.8272483 2.7313434 2.9107279 2.8384789 3.3714642 3.2923399 3.5312484 3.3906271 3.3331937 3.2763084 3.4324276 3.5681072 2.9731124 3.0883657 2.9576992 2.9082613 3.1331863 2.5582662 2.7490365 2.7231069 2.6258158 2.6178995 2.7931936 2.7803964 2.6012222 2.8703639 2.7040888 2.6685001 2.8927016 2.7333117 2.8251072 2.4364302 2.8070604 2.9710626 2.9998421 2.6380072 2.7792659 2.8546644 2.9410619 2.6693735 2.8468167 2.8122546 2.4124438 2.4296155 2.8944674 2.9376928 2.5492063 2.6575192 2.8092446 2.7110610 2.4009070 2.5819962 2.7809539 2.7936393 2.9687904 2.8730498 2.9538415 2.8402928 3.0066482 3.0149616 2.6883245 2.9023485 3.2296995 3.4638957 3.4783598 3.2908674 3.1068295 2.3945736 2.8063991 2.9428641 2.5109125 
```
