## Supplementary Data 2 for "Coupled metalipidomics-metagenomics reveal structurally diverse sphingolipids produced by a wide variety of marine bacteria": IQ-TREE.serine_palmitoyltransferase.Spt.hits.evalue_1e-70.qcovs_70.proteins_and_best_hit_HSPs_scovs_70.with_query_seqs_and_ougroup.cd-hit_c0.90.MAFFT-L-INS-i.msa.trimAl.mldist (part 64 of 73)

```
assembly_BlackSea6|NODE_50983_length_9370_cov_12.957917_9|protein        2.1621377 2.3585887 2.4305742 2.5525420 2.3493031 2.1983504 2.0687184 2.1394930 2.3281099 2.3214838 2.2930767 2.2100147 2.2429371 2.1885816 2.3434415 2.4361632 2.3781938 2.4340104 2.1474747 2.0163439 2.1165248 2.3582778 2.5727680 2.2411141 2.1307022 2.5826016 2.1844512 2.3723339 2.5196701 2.3321151 2.3557385 2.3691996 2.4254806 2.5995144 2.1415188 2.4361063 3.1592120 2.9961718 2.4791060 2.4514931 2.3260641 2.6124502 1.9895757 1.8841357 1.8467433 2.0587594 2.2594233 2.0445289 2.1870013 2.1763150 2.3087316 2.0123576 1.9790204 2.0822068 2.3603048 2.3013695 2.0096156 1.8639426 1.9446527 2.0915391 2.2906955 2.1917908 2.2370562 2.3777417 2.4670305 2.3308051 2.4589944 2.3385988 2.6801146 2.2679250 2.2324151 2.1829470 2.3114244 2.0588188 1.8182946 2.2439383 1.9359108 1.9707428 1.9997593 1.8183024 1.9230706 2.0229514 1.8568623 1.8704868 1.9442539 2.0276366 1.7876857 1.9011488 1.7922065 2.1275887 1.7746857 1.9047132 1.8587129 1.9920842 2.1436428 2.3186480 2.1814595 2.1718943 1.8001054 2.0863481 1.9091284 2.0361754 1.9092891 1.8825825 1.9162533 2.1995344 2.0270647 1.7465395 2.2457406 1.9574521 1.9476475 1.9698954 1.9393871 1.7849360 1.7986690 1.8772845 1.8542663 1.9985692 1.8801391 1.7742941 1.8081368 1.6333780 1.5995143 1.7848796 1.7657265 1.7997311 1.7437795 1.8463162 1.7342721 1.9665731 1.8694692 1.9065455 1.9516038 1.9406925 1.9963744 1.8783517 1.8905839 1.6733386 1.7206668 1.8026325 1.8612165 1.8782259 2.1495011 1.6888193 1.8338072 1.8293476 1.7031192 1.7357199 1.4742032 1.6710006 1.7804635 1.3226469 1.6661085 1.4958682 1.7561902 1.8451201 1.8201642 1.8530177 1.9840067 1.8482270 1.7416582 1.7075762 2.0249223 1.7851227 1.7274156 1.5970817 1.7810701 1.6731798 1.7291642 1.9463849 2.0096918 1.7526129 1.6581924 1.7677328 1.8908186 1.7259399 1.8029921 1.7856119 1.9060309 1.7537583 1.8704358 1.8211860 1.9036298 1.6600544 1.6931015 1.8811497 1.8959283 1.6065208 1.4832107 2.3188305 2.8370435 2.8083496 2.7306842 2.7978736 2.8837203 2.8963209 2.6880702 2.7993289 2.8910004 3.0338570 2.9464766 3.1679566 2.8677146 2.8304837 2.5403762 3.0876215 3.1045313 3.0186178 3.1237618 2.9375365 2.7995008 2.7607803 2.8284883 2.7554956 2.8557303 2.8422747 2.6568373 2.4383669 2.9292291 2.8456720 3.0609549 3.0520727 3.1959958 2.9362417 3.0731351 3.0507566 2.7305789 2.5107492 2.3966844 2.2636599 2.5135646 2.6042668 2.3708425 2.1866057 2.5124280 2.6229256 2.6353996 2.3058349 2.5186124 2.6727240 2.5229159 2.5647414 2.5969524 2.3514889 2.4766138 2.4660811 2.4927683 2.5041037 2.4786983 2.5233273 2.3650971 2.5907568 2.3951731 2.4624789 2.5556637 2.4606805 2.3513384 2.4059475 2.5562378 2.3762111 2.4802095 2.6869633 2.6422690 2.6267495 2.3872614 2.6722407 2.7536794 2.6003401 2.7124985 2.9115106 2.7563087 3.0557477 2.7506989 2.7052376 2.7531584 2.7949464 2.8853723 2.6659233 2.6436502 2.7640462 2.7547479 2.4092541 2.6634067 2.8149751 2.9654089 2.8155921 2.9626447 2.9154300 2.6381253 2.9537474 2.8700276 2.7364466 2.7657039 2.7207724 2.7361716 2.6995912 2.8974703 2.7355055 2.8061849 2.4627919 2.6009241 2.5865235 2.4626117 2.6071543 2.8083340 2.8491526 2.5881670 2.6958042 2.6215725 2.7629006 2.7350933 2.6150062 2.4358968 2.5151790 2.6825310 2.6647400 2.6586061 2.8167071 2.6250883 2.7362993 2.8276461 2.8629229 2.5760425 3.0585950 2.7571410 2.3121362 2.6105089 2.5861982 2.6464296 2.7920318 2.8272743 2.5365533 2.6526273 2.8246679 2.6656509 2.7835816 2.5438567 2.7366905 2.6697138 2.4973483 2.4997689 2.4636349 2.6838135 2.7236928 2.7027425 2.8212230 2.8384020 2.5659238 2.7397438 2.7859490 2.4733834 2.6772249 2.5461083 2.3420253 2.3814943 2.8425924 2.3057248 2.3424333 2.4901550 2.1637348 2.4922454 2.3949268 2.3338266 2.1039046 2.3265844 2.2089681 1.4091268 1.3931123 1.3680171 1.3516082 1.3953726 1.4838404 1.5898782 1.4300839 1.4712925 1.4797794 1.3278530 1.2176128 1.6111280 1.5383010 1.3712207 2.2728495 2.4642331 2.4011653 2.5838964 2.2589535 2.1777828 2.4471451 1.6561707 2.3607511 2.1818466 2.3292913 2.0871855 2.4418660 2.4316870 2.4678582 2.4096594 2.4333322 2.6011596 2.2857140 2.3091831 2.5152451 2.2988876 2.3719152 2.4838894 2.0999563 2.3392323 2.4927698 2.2813119 2.3652128 2.2970935 2.2041590 2.4535874 2.4135611 2.4150111 2.3031636 2.4817145 2.4515629 2.4158642 2.2346953 2.2474915 2.2431346 2.2203515 2.2162494 2.2553355 2.3322267 2.3621749 2.3926795 2.3235877 2.3661422 2.2874310 2.1976243 2.2809080 2.4070382 2.4280126 2.3591655 2.5433038 2.5269016 2.2706452 1.9529363 1.8579692 1.9742267 2.0566469 2.0635217 2.0895192 2.2281468 2.1692116 2.1449557 2.1393034 2.0759510 2.2917972 2.1474867 2.1188922 2.1714744 1.8303853 2.0503148 1.9025808 1.9763013 1.9229419 2.1367233 1.7663978 1.8129373 1.7902454 1.9232293 1.7797542 1.8572118 1.8513173 1.7627828 1.9213754 2.0447907 1.7209491 1.9404832 2.0057398 1.9114731 1.9378320 1.9647893 2.1178279 2.1367889 2.0527706 1.8967783 1.9960259 1.8727551 2.3057712 1.7574188 1.8667351 1.9117555 1.9030868 2.0196303 1.8264237 1.8754729 1.8430812 2.0950589 2.0937808 2.1903560 2.2375043 2.1469488 2.0560898 2.2148297 2.0786998 2.1383921 2.1845830 2.0810935 2.1782488 2.1837818 2.2241029 2.2815230 2.2061535 2.2331390 1.9815500 1.9303533 2.0623320 2.3140114 2.2030646 2.1471905 2.2591411 2.1231613 2.1916644 2.0411834 2.2360590 2.1091291 2.2049380 2.1578229 2.2454578 2.2353200 1.8844126 1.7416668 2.1189868 2.2686293 2.1991978 2.2154527 2.1081869 2.1261953 2.0863963 1.9475798 1.9356016 2.4267653 2.0318014 2.1252406 2.0304959 2.2558646 2.2823647 2.2833349 2.0877790 2.1967663 2.1812482 1.9583366 1.9190080 2.2406822 2.1972437 2.2416696 2.0051551 1.8905243 1.9446285 2.5697249 2.5062120 2.6099461 2.6841395 2.6071685 2.7481047 3.0666692 2.7706231 2.7554664 2.4801365 2.2182309 2.2587856 1.9934380 2.4959625 2.4482893 2.5777626 2.1242548 1.9327006 1.7709079 1.7830231 1.8292125 1.9165690 2.0759005 1.9289002 1.9934974 2.1566703 1.8638123 2.0310776 1.9446063 2.2928511 2.0390378 2.3141609 2.2155089 2.3608210 2.7245498 2.3957107 2.0781470 2.2805228 2.2641806 2.2701719 2.3225014 2.0716503 2.2240968 2.3541797 2.2338983 2.2190050 2.3512576 2.2659584 2.2208772 2.3531059 2.2839399 2.1961009 2.3557739 2.0134452 2.1664437 2.3613810 2.4025991 2.4242038 2.3989833 2.5225498 2.2917256 2.4365032 2.1984063 2.4181216 2.3247501 2.2661723 2.4190154 2.4186505 1.8910589 2.2432476 2.1941202 2.2796263 1.8945327 2.1748925 2.2576606 2.1835238 2.1734581 2.2294124 2.3378778 2.1272586 2.1667814 2.1584051 2.3743395 2.1418741 2.4034638 2.2148313 2.2849718 2.2440266 2.0977708 2.2273039 2.2178524 2.1670992 2.3423657 2.1922114 2.3029797 2.2881415 2.2851385 2.2261137 2.2443235 2.4258838 2.3222751 2.2338483 2.2988973 2.3798591 2.4097596 2.3481259 2.2330912 2.2883954 2.2906902 2.0171844 2.0692441 2.0264983 1.8510028 1.9477756 1.8207344 2.1883503 2.3355388 2.0171195 2.0147564 1.9027316 2.0541294 2.3709058 1.9519535 2.1363943 2.5775165 2.3625057 2.3331783 2.0007140 1.9096331 2.1144358 2.3806717 2.1785572 2.1665940 2.0703644 2.1345958 2.0824493 1.9189852 1.9120446 2.0464855 1.9944091 2.1051720 2.1946481 2.1947413 2.2560366 2.0645834 2.1772353 2.1071497 2.1933556 2.0802070 2.1725845 2.3370130 2.2013516 2.3273971 2.1306579 2.2886287 2.3623539 2.2332976 2.3224376 2.0169640 2.2282000 2.3883777 2.3427820 2.2260200 2.3067397 2.2466165 2.3017178 2.2567740 2.1491155 2.3700746 2.0600653 2.4979276 2.7193989 2.0760620 2.1104107 2.0555002 2.1818548 2.2629677 2.3055965 2.5004464 2.2885944 2.3020208 2.1877207 2.2944858 2.2303157 2.3635658 2.4053255 2.3712998 2.4355383 2.7802286 2.6592173 1.8377857 2.2187842 2.5430367 2.2777543 1.9186747 2.5325352 1.9073541 2.1791407 2.0913955 2.3575278 2.0968138 2.2294331 2.2053122 1.9651567 2.0374711 2.3335697 2.0475927 2.4361576 2.4706042 2.1864102 2.2395111 2.3516981 2.1261288 2.4986609 2.4111533 2.5982270 2.8689967 2.5969036 2.0591953 2.3641469 2.2272798 2.3178708 1.9896149 2.1680252 1.6340699 2.0957050 2.2166794 2.2608979 2.4180396 2.1947799 2.6426853 2.2822204 2.2327281 2.3551800 2.1222119 2.1821480 2.0350441 2.2610937 2.3118108 2.2486426 2.2462325 2.2995750 2.6962677 2.8147115 2.8255867 2.2764896 2.0433265 2.0253298 2.1248652 2.0784223 2.3769355 2.5054837 2.3612320 2.2496071 2.5398485 1.8554142 2.3000826 2.1886121 2.3167734 2.3614606 2.1484799 2.1853290 2.2206620 2.3361356 2.4312022 2.5090298 2.2339905 2.5074376 2.2993643 2.3170784 2.1746322 2.4966975 2.3990182 2.5323176 2.5503281 2.6750111 2.4828012 2.4757934 2.4474697 2.8359123 2.8293465 2.9759264 2.9124597 2.9746223 2.7832371 2.8526458 2.9248758 3.0176975 2.9529376 2.9445398 2.9269474 2.9699159 2.9872122 2.5379929 2.6195131 2.7227906 2.5242499 2.9149320 2.7894206 2.8895176 2.7022169 2.6791415 2.6202239 2.7278014 2.8868834 2.8743214 2.7039858 2.6794276 2.7732707 2.6256429 2.7629697 2.7814568 2.7798384 2.8944457 2.8492449 2.7199438 2.7492301 3.1888101 2.6127655 2.5616403 2.7915707 2.6738013 2.6229538 2.6678349 2.5177422 2.8048920 2.7621229 2.8308435 2.5737630 2.6543183 2.5658713 2.2952657 2.2790866 2.8154939 2.5400479 2.7511785 2.6343081 2.8814199 2.5287794 2.5415508 2.6501586 2.6163244 2.5257566 2.5633841 2.7009669 2.5320291 2.7463504 2.7221862 2.7048955 2.6586626 2.8742573 2.7235536 2.4292963 2.5756160 2.4942693 2.6933948 2.5822611 2.5508194 2.5692057 2.6724707 2.5318360 2.7219896 2.6884478 2.8165856 2.6317785 2.7280092 2.6762679 2.6302687 2.9069413 3.0908444 2.7234772 3.1297487 2.9197082 2.8516335 2.8355251 3.0912328 2.5253290 2.6985755 3.0942250 3.1548205 2.8920187 3.0358333 2.6715131 2.8571012 2.3867757 2.4542643 2.8781994 2.9061052 2.6847946 2.6412783 2.7987784 2.8369614 2.8234173 2.8881509 2.8419429 2.7678684 2.9783328 2.6270158 2.7815641 2.6698062 2.6267386 2.6687935 2.9435633 2.7521119 2.8427857 2.6505352 2.7214140 2.7361571 2.6925916 2.7910945 2.7216665 2.6238861 2.6806752 2.7424231 2.8077660 2.6723292 2.6509660 2.5755310 2.6747917 2.5282179 2.8393071 2.8017246 2.7960821 2.9272547 2.8564418 2.8488139 2.6303565 2.8645589 2.7590205 2.7797488 2.8121453 2.8695312 2.7411783 2.9380675 2.8331403 2.8994204 2.8055134 2.6112537 2.6398152 2.8626190 2.7872064 2.7394753 2.6868334 2.6793635 3.3156746 3.1527665 2.9781289 3.0556525 2.9379861 3.0159688 2.9199983 3.0096955 2.9774667 2.6495129 2.7248561 2.7380523 2.7233036 2.6365082 2.6939622 2.5320197 2.6336709 2.7377748 2.7676004 2.6867901 2.5786112 2.6911936 3.0713933 3.1760134 3.1794372 3.1697653 2.9286191 3.0682390 2.9846730 3.0345944 2.9643788 2.9000990 2.7348425 2.7533815 2.8277405 2.9258979 2.8634937 2.8232361 2.8894940 2.7781147 2.8247192 2.6055930 2.7397172 2.6409105 2.9768890 2.7598713 2.6586426 2.7672172 2.6519639 2.6328082 2.7259147 2.7655209 2.8193739 2.8147832 2.8546832 2.6648972 2.6588375 2.8525472 2.9413716 2.8530517 2.8803091 3.0791542 2.7416754 2.9944172 2.6757096 2.7512902 2.7025893 2.7186308 2.6154421 2.6541867 2.5931143 2.7089354 2.7762524 2.5449625 2.8342776 2.8106472 2.7826919 2.4708511 3.1418505 2.8942276 2.8278235 2.7178941 2.6756195 2.7506227 2.7491296 2.8872071 2.8410880 2.7489722 2.8150617 2.7373561 2.7852380 2.6087543 2.6348047 2.8465481 2.9622380 2.8091212 2.8292976 2.5453069 2.7511501 2.7549313 2.8522832 2.8570714 2.7713559 2.7500126 2.7736475 2.8828401 2.9358071 2.7206153 2.4728132 2.5811175 2.8057666 2.6866599 2.8778666 2.6684026 2.5809708 2.6302636 2.6934787 2.9248308 2.7447863 2.7407457 2.7099785 2.8306260 2.8428723 2.7380670 2.8410553 2.6135938 3.0078713 2.6381337 2.8324127 2.6140103 2.6632027 2.5891765 2.7626144 2.6604852 2.6198416 2.7434269 2.7635579 2.8645161 2.7597860 2.8468249 2.5817128 2.8954215 2.9273912 2.8616683 2.7342550 2.8001769 2.8415474 2.7544145 2.6655438 2.8635458 2.7867250 2.7410702 2.6999865 2.5863013 2.8814190 2.9340732 3.0103494 2.8774101 2.7413165 2.8432799 2.7388882 2.6134898 2.9145435 2.8202697 2.9515196 2.6437078 2.7335140 2.7066323 2.5345818 2.8856374 2.8663556 3.0254717 2.9293328 2.9231628 2.8159892 2.8327107 2.6484495 2.6695665 2.9527470 2.9971769 2.8066187 2.9038622 2.6966352 2.7138433 3.0729130 3.1581575 2.8035061 2.7090015 2.6568274 2.7324272 2.9227173 2.9809457 3.0792055 2.7576970 3.0768490 2.8928429 2.6831991 2.5305490 2.7486609 2.4732121 2.7159798 2.4082858 2.5092344 2.8338611 2.8416403 2.5416359 2.5956074 2.8572282 2.8409661 2.8756196 2.8886289 2.7392455 2.6240256 2.7967758 2.8450774 2.7916158 2.7665301 2.6948764 2.9488320 2.8913193 3.0734891 2.5991390 2.7979105 2.7731884 2.9244870 2.7467128 2.8010751 2.7384662 2.6683377 2.7594524 2.7904411 2.8512241 2.6206319 2.7437177 2.7914163 2.6045568 2.7054451 2.5143768 2.8752698 2.7654116 2.7599972 2.7434955 2.5889406 2.8586763 2.6827595 2.7520430 2.8570502 2.7385538 2.7198803 2.8869812 2.7043347 2.5853198 2.5129444 2.6929996 2.8425961 2.7846237 2.5628771 2.7034769 2.8822733 2.5775627 2.8933441 2.9344834 2.7104398 2.6719139 2.6689215 2.9325011 2.6270480 2.8636818 3.0549134 2.8137957 2.7610275 2.7588345 2.7810340 2.8237351 2.5924338 2.8479435 2.8178802 2.7088498 2.8163170 2.5716151 2.5353792 2.7203680 2.6608735 2.6799223 2.8327897 2.8902022 2.6852260 2.7365223 3.0595986 2.8977146 2.9117227 2.4155184 2.9673036 2.7353961 2.9065546 2.7975771 2.5556176 2.6432396 2.6371867 2.8298444 3.0235123 2.8014660 2.9163707 2.7570612 3.2703624 2.7882704 2.8007807 2.9188060 2.6650651 3.1556068 2.8657973 2.7451472 3.0020450 3.1409493 2.6292876 2.7355842 2.7861821 2.7391016 2.8296070 2.5820404 2.7177051 2.6217464 2.7079262 2.5581659 2.5482334 2.5587511 2.8507551 2.6429141 2.6913138 2.6961479 2.4432856 2.7024950 2.5370594 2.4311486 2.6662620 2.4694774 2.7704112 2.9046590 2.8154263 2.7328419 2.7445766 2.8441772 2.9583961 2.7935170 2.8824875 3.0924411 2.7383579 3.2492876 3.2698919 3.2359594 2.8686466 2.9314425 2.9677792 2.7600447 2.9733597 2.9404518 2.8633899 2.8678510 3.1415063 2.8824036 2.9767087 2.8313482 3.0394505 2.9763011 2.7078407 2.7391918 2.9882148 2.9657686 2.8373189 3.0651996 3.0935629 2.9661094 2.9643764 2.9742257 2.9033998 3.1018358 3.1313961 2.9295220 2.9300897 2.7578125 2.8601111 2.7602295 2.6287076 2.8333790 2.7666822 2.8381500 2.7948627 2.4192663 2.8902263 2.8943562 2.8455939 2.8528936 2.7541895 2.5977965 2.8835629 2.4696714 2.3443208 2.3538886 2.3876545 2.6444979 2.5171224 2.5192194 2.4478777 2.6826886 2.7823774 3.0292080 2.7720409 2.8174976 2.8278054 2.8072309 2.9314782 2.6628469 2.8903610 2.7271148 2.7526496 3.0394639 2.8330714 2.8341485 2.6940911 2.7900951 2.7189449 2.7043694 2.6587057 2.8029789 2.7727334 2.6367241 2.7246521 2.7520087 2.8428572 3.0019655 2.9393429 2.8029594 2.7514140 2.8517968 2.6855744 2.6025902 2.6495242 2.8786394 2.9527348 2.8673190 2.7957481 2.8356985 3.0619608 2.8533183 2.7932629 2.9859885 3.3668607 2.9011129 2.6248645 2.4512943 2.7908747 2.7546789 2.8369290 3.0790270 2.8330155 2.9628368 2.8889100 2.6682819 2.9009105 2.5950622 2.7731893 2.5263803 2.3858253 2.6591637 2.9358412 2.8954835 3.0701111 2.6787118 2.8133052 2.8308727 2.7908643 2.7301583 2.5080996 2.6092522 2.5620936 2.6781096 2.7051021 2.7020186 2.8314204 2.9487681 2.8515142 3.0292380 3.0485828 2.9549223 2.6368575 2.7740011 2.8442764 2.6471267 2.9156874 2.8098905 2.7373337 2.6810902 2.6612765 2.7660920 2.9913164 2.8493232 2.7449358 2.6232257 2.6716429 2.7274620 2.7210747 2.6733141 2.5603613 2.8241350 2.7790267 2.8190235 2.8879004 2.6286787 2.5472797 2.7922838 2.8177538 2.6839740 2.8308088 2.9728146 2.8852676 2.8278210 3.0978704 2.8843527 2.8514808 2.7763493 2.7033322 2.8934890 2.7194025 2.6055674 3.3741765 2.9734138 2.8696529 3.2001129 3.2060678 3.3372497 2.5832219 2.8970294 2.6876719 2.5145269 2.7187427 2.6436356 2.8200448 2.5683917 2.6314353 3.0122550 2.9228306 2.8184354 2.5584025 2.7601535 2.8181312 2.8645765 2.9124633 3.0643211 2.8321827 2.9917843 2.8724216 2.9158269 2.7860147 2.9131208 2.9535861 2.8429620 2.8244133 2.9051438 2.8675550 2.8924466 2.9317047 2.9092267 2.8450868 2.6089548 2.8146954 2.8790720 3.1044101 2.9258471 2.8060104 2.9408527 2.9960935 2.8690753 2.9026932 2.8823191 2.6777489 2.6473114 2.5580279 2.8613738 2.7373745 2.9562735 3.2835663 3.1502345 2.7921774 2.4534288 3.3944370 2.8792815 2.9541259 2.8693013 3.3321473 3.3326327 3.0248214 3.3886897 3.4745109 3.4181344 3.4740502 3.4861496 3.5421800 3.6201312 3.4573680 3.3172955 3.3726116 3.5974311 3.4274851 3.5510474 3.4126397 3.3999641 3.6984505 3.5677632 3.4723380 3.6371577 3.7326130 3.5660269 3.1321982 3.2596743 3.2056221 3.8344050 3.3463559 3.1395699 3.3977625 3.5792068 3.3462074 3.3195530 2.8734835 2.9349585 2.8997277 2.9630840 2.8828079 3.0274688 3.0771069 3.1305356 2.9874545 3.0489516 2.8564377 2.8471733 3.0084956 2.5120591 2.7283132 2.8123056 2.5886528 2.7575068 3.0260316 3.0654552 3.1519033 3.1704299 3.1180802 2.7194597 2.8552793 2.6100274 2.5520566 2.6719040 2.7437060 2.7124684 2.7152970 2.5953088 2.5434820 2.7353906 3.2323400 2.8994683 3.0240312 3.1073434 2.8673233 2.9348210 2.7816186 2.9291159 2.7475914 2.6122627 2.5832214 2.4360652 2.4059512 2.4845225 2.4460729 2.3364888 2.2932472 2.4737452 2.6417128 2.6289756 2.5691764 2.3638430 2.4783467 2.2265208 2.7847906 2.1903847 2.5432978 2.5630396 2.3401567 2.5799143 2.4346735 2.5843170 2.4896241 2.6438825 2.5115696 2.5930083 2.5177236 2.6075082 2.4250121 2.5071187 2.4965188 2.4860866 2.3528869 2.7395546 2.7235861 2.4951622 2.4083413 2.6163817 2.3083694 2.4862900 2.4320298 2.5573297 2.4917118 2.6531853 2.3820967 2.6538717 2.5397867 2.7220070 2.6662694 2.2750512 2.6782831 2.5493234 2.5201303 2.4902398 2.3439491 2.1481895 2.4581781 2.5317652 2.6430424 2.3926745 2.5632562 2.4817767 2.2611817 2.8353280 2.8074013 2.7870805 2.6006583 2.6626629 2.7746138 2.7199119 2.5650286 2.7249314 2.7637684 2.3788133 2.6438201 2.6483136 2.6080645 2.3884958 2.8071036 2.6380318 2.5488229 2.6436664 2.6069466 2.7924064 2.5724939 2.8018635 2.6706756 2.6155732 2.7600298 2.7274731 2.5345494 2.5713354 2.6061085 2.4962816 2.5948984 2.5786977 2.7337695 2.5732033 2.7372871 2.5369550 2.8245701 2.7047808 2.6057158 2.7430384 2.6590510 2.6740630 2.9122956 2.6612554 2.3725968 2.5441931 2.4154598 2.5919189 2.5486528 2.7559631 2.4307674 2.4965710 2.4541182 2.4950365 2.4881347 2.5772109 2.5400335 2.5667502 2.5170638 2.5447433 2.8508946 2.8689566 3.0276977 2.7392413 2.8367272 2.7423087 2.5755477 2.7184374 2.7741134 2.8305623 2.9179983 2.9377489 2.9825097 2.9511039 2.8710527 2.9680553 2.9615767 2.9530967 2.8476380 2.9655676 2.9016096 2.8656160 2.7192291 2.6919657 2.4083219 2.4201692 2.6272831 2.5015944 2.2774318 2.3252123 2.4166058 2.3392746 2.2111144 2.5027743 2.2748412 2.3255626 2.3926604 2.4296202 2.5701841 2.4208558 2.5820265 2.4288341 2.5374867 2.5884725 2.5532678 2.6516177 2.5738091 2.2530673 2.3429153 2.6193669 2.6735485 2.5974302 2.4418669 2.6148427 2.2028004 2.4531017 2.6890213 2.5046458 2.5369506 2.6045902 3.0559969 2.9700286 2.8986299 2.7791182 2.3413549 2.7310292 2.6029841 2.9734686 2.7618144 2.5884542 3.0531925 3.0490207 2.9246438 2.7138150 2.6129245 2.4341044 2.4940929 2.5657258 2.3440518 2.4899681 2.3079493 2.6343114 2.3830600 2.7374756 2.6664714 2.7676566 2.6047697 2.3538335 2.6789817 2.2824325 2.2671533 2.6571840 2.6837987 2.4871995 2.5888982 2.6231258 2.6476483 2.5753594 2.5677502 2.6434127 2.8020051 2.6571659 2.4161055 2.2241794 2.3495644 2.5999249 2.6818941 2.5780198 2.6134128 2.6134124 2.1335961 2.3411127 2.5177284 2.5177498 2.7109093 2.9296503 2.6711509 2.6546051 2.7110628 2.7852052 2.6365515 2.6551038 2.1237680 2.6709201 2.7317049 2.4603012 2.8519716 2.6383635 2.7628206 2.8291204 2.3337845 2.6082300 2.6414820 2.4291908 2.6898521 2.4250801 2.7474503 2.7762499 2.8026070 2.7849885 2.6303383 2.7247331 2.7853688 2.8400283 2.7800901 2.8886710 2.8140547 2.8171679 2.9013050 2.8375267 2.9910708 2.8672881 2.2933046 2.8254016 2.6614601 3.1472092 2.5590729 2.7040651 2.7416429 2.8163979 2.6650318 2.6167895 2.8507022 2.4059997 2.4794416 2.3572336 2.3981596 2.5974057 2.4550314 2.4882599 2.4355420 2.6117221 2.3862582 2.6655467 2.7778012 2.6487678 2.3699901 2.2871885 2.1942967 2.0923339 2.8535066 2.5843539 2.6928505 2.3152529 2.1042372 2.6077521 2.6812682 2.7110187 2.5893642 2.2507713 2.8488594 2.5129189 2.8123077 2.6307400 2.9357559 2.2666864 2.6427050 2.5544921 2.6138690 2.5779350 2.6750905 2.3329138 2.9454277 2.8936765 2.5241018 2.5665674 2.8372634 2.8341091 2.6909420 2.7327278 2.3717742 2.6893226 2.6877693 2.6299840 2.3967470 2.3088117 2.6858486 2.5010962 2.6086230 2.7612020 2.7629164 2.7153530 2.4115671 2.7442580 2.6673062 2.6827522 2.8871026 2.5370677 2.5699972 3.2683447 3.0615682 2.9087030 2.8076488 2.9812972 2.7103770 3.0657381 2.9402327 3.1256576 3.0559361 2.8852451 2.8533384 3.1939312 3.1808782 3.0445563 2.6314128 2.8724478 2.5272421 2.6937218 2.5133255 2.8805256 2.7513247 2.7360559 2.3983576 2.4283144 2.2942542 2.6292520 2.6117473 2.8162727 2.6610590 2.6577422 2.7122246 2.9250182 2.7742723 2.7259734 2.7698583 3.0810782 2.9443746 3.1117105 2.7062854 2.6998537 3.1581336 2.2599320 2.3184154 2.3986867 2.3599052 2.4104324 2.2851963 2.5325511 2.5827954 2.4181330 2.6237406 2.6724695 2.7050622 2.7439481 2.8036905 3.3829231 3.2852855 3.1494893 3.0748400 2.6005520 2.7028486 2.5966778 2.5365337 2.5183626 2.8917616 2.6439709 2.8333722 2.7021612 2.5723981 2.5942459 2.8661025 3.1390093 2.8434408 2.8978104 2.5194565 2.8917296 3.0778214 2.8304344 2.3656812 2.7583844 2.9214206 2.8909021 2.9620338 2.8384769 2.7622946 2.4306007 2.9044741 2.7194372 2.8651750 2.8619717 2.4945273 2.7735087 2.9574968 2.6230567 2.6519645 2.7208625 2.5316152 2.4019874 2.7643155 2.6092331 2.6805661 2.5788871 2.5606441 2.5171615 2.1955108 2.5862649 2.5594839 2.2794006 2.6958506 2.5547792 2.5082586 2.9319443 2.6852493 2.8515255 2.6563615 2.8078693 3.3309473 3.1149006 2.7692010 2.6961909 2.9956875 3.3401586 2.7315172 3.0320763 3.1375695 2.8498211 2.7785718 3.4217496 3.4294063 3.2208230 3.2851608 3.1204989 3.3488883 3.4352944 3.2004630 3.1934806 2.6777977 2.6280152 2.9108382 2.8624653 2.6540181 2.9321997 2.9593949 2.9630823 2.7536247 3.0400576 3.0433947 2.6984098 3.1257282 3.1064004 2.8769421 2.7066183 2.7057141 2.8717938 2.9716955 3.1797186 2.7792954 3.1967534 3.0933086 3.0337209 3.4082685 3.4517132 3.4349971 2.8010321 3.2991715 3.2723657 3.3724529 3.3902806 3.2914601 3.2003275 3.1678414 3.3542956 3.3664718 3.3329025 3.0510353 3.3886669 3.3558481 3.4260898 3.3737692 3.3154139 2.9722583 3.5557555 3.3754662 2.8393167 3.5045241 3.3032002 3.4014422 3.5151777 3.2591603 2.9884997 3.3042811 2.9147921 3.4301127 3.5295547 3.3868987 3.4266179 3.2898422 3.1599615 3.2152060 3.4425003 2.9340977 3.1800930 3.1184135 2.9665225 3.3898444 2.6475794 2.5674924 2.4211693 2.8267715 2.7338501 2.7839936 2.8753206 2.8302380 3.2692198 2.7443713 2.8310210 3.2015544 3.3170781 3.6570604 3.2999802 3.5190301 3.3717021 3.3115372 2.9890472 3.0713536 3.3525489 2.7917654 3.0979335 3.3076689 3.4764502 2.9664008 2.8533794 3.3864589 3.2341145 2.6357060 3.4169147 2.7659734 3.2600759 3.4665163 3.3513165 3.0121021 3.4253728 3.4370406 3.5080458 3.5493663 3.5805571 3.4183505 3.4242505 3.1578898 3.1044094 3.3016157 3.5374038 3.2128212 3.0001947 3.3203164 3.2440241 2.7859810 3.1627039 3.1806957 3.4649721 3.2717714 3.2794787 3.3168369 3.2840179 3.3971370 3.6894912 3.4218582 3.3878488 3.4563814 3.2742635 3.2084143 2.9991257 3.5617278 3.6314327 3.8258262 3.4385798 3.6606680 3.6930137 3.5576096 3.3171484 3.3091540 3.3532520 3.2507238 3.5101141 3.4746874 3.4603252 3.8517430 3.6395984 3.0679336 3.1810060 3.2594734 2.9278414 3.2870522 3.1651384 3.7975370 2.7526224 2.7224928 2.4128847 2.5726792 2.9594544 2.7814896 2.7124722 2.5177763 2.5297006 0.9844379 0.9534634 0.9608849 0.9971310 0.4505587 0.4290167 0.4690324 0.5442607 0.5079573 0.5760630 0.0000000 0.6121444 0.7331063 0.8758223 0.7112038 1.1283234 1.1989189 2.0171862 1.8232943 2.6286791 2.6208675 2.7228188 2.7499172 2.5069547 2.9613248 3.1760850 2.2114527 2.2052960 2.2759233 2.2650288 2.2429960 2.5920102 2.5172443 2.4502042 2.3976293 2.5724348 3.3355470 3.1628890 3.0260371 3.2882703 3.3756089 3.3478885 3.0623921 3.4448502 3.1238046 3.4895132 3.2861250 3.6715617 3.5727955 3.9319511 3.5905668 3.7298255 3.6421001 3.6717549 3.8113299 3.7379820 3.7870769 3.9324849 3.7391265 3.8986608 3.6364069 3.7684355 3.9818542 3.7396391 3.6497853 3.7235742 3.8500535 4.0635278 3.5019549 3.6619014 3.3457658 4.1715673 3.6345480 3.8162909 3.7451346 3.6503647 3.9827000 3.7555307 3.6004848 3.6819926 3.5805771 3.6717390 3.8464862 3.6199572 3.5845949 3.2601656 3.4283642 3.6939851 3.7849041 3.8969269 3.9062962 3.7944601 3.7701161 3.6646226 3.8012173 3.4658772 3.5410483 3.7735438 3.8176050 3.7753956 3.5628239 3.6275886 3.8027544 3.7245528 3.7413229 3.7923908 3.7393566 4.0180061 3.7074152 3.6824860 3.5436525 4.0418436 3.7964097 3.3053912 3.3313351 3.0732779 3.0804107 3.3367600 3.1406696 3.1115469 3.0681889 2.8668563 3.1627877 3.1570692 3.2724321 3.0102035 3.0874331 3.8053832 3.9619792 3.8629373 3.7197430 3.7227848 3.7781271 3.5264744 3.8610576 3.9268758 3.8968211 3.7549921 3.6371941 3.5581622 3.8061721 3.7377473 3.8308579 3.5349977 3.9440483 4.0364996 3.5008615 3.1290352 3.7156109 3.3160491 3.4253204 3.2160458 3.8072176 3.7704787 3.8417087 2.7981393 2.9653774 2.7638244 2.9481040 2.8493685 2.9209479 3.2284519 3.2322079 2.8614447 3.3269835 3.2200907 3.3385536 3.1499147 3.1260718 3.4238148 3.5237861 2.7802039 2.7479518 2.7625426 2.4661857 2.6312868 2.7091763 2.6635328 2.3607078 2.6609390 2.4904553 2.6071731 2.6920586 2.6649250 2.8388269 2.8839391 2.6958687 2.7003274 2.6776872 2.7980779 2.8217085 2.8067898 2.9064215 2.6806748 2.7673251 2.8107669 2.8492524 3.0892190 2.6688924 2.7426708 2.6873282 2.6614478 2.6156759 2.7944487 2.8100269 2.6651900 2.6177013 2.6561522 2.8188515 2.7316349 2.6571949 2.6310149 2.7051595 2.6907311 2.6178259 2.5451234 2.3741254 2.7187691 2.7187757 2.7473058 2.8651683 2.4607345 2.5644100 2.7299141 2.8504135 2.7651236 3.0377509 2.8334217 2.9540736 2.9122013 2.6898939 2.7397698 2.6130238 2.5256460 2.6797039 2.5742926 2.6345272 2.9174251 2.7087059 2.3927502 2.6368410 2.9082203 2.7898016 2.5754084 2.8225660 2.8774156 2.8791482 2.8522760 2.8872844 2.8555246 2.8681788 2.7640223 2.9650961 2.6650554 3.1368172 3.0227481 2.6914956 2.5979102 3.0906366 3.0355274 2.7681605 2.7611582 2.4983615 2.5233485 2.9274847 3.0133346 3.1959911 1.9792737 2.1528140 1.9591723 1.9374933 2.8966054 2.7223830 2.5385738 2.5158606 2.6822207 3.0389300 3.0494737 3.6356010 3.4508757 3.6826475 3.5755400 3.5037500 3.8725264 3.4337020 3.7259762 2.5034603 2.8032338 2.7144401 2.6580174 2.6480555 2.8663399 2.9264626 2.7325990 2.6429985 3.0352709 2.8815752 2.9892030 2.8618574 2.8991909 2.6262350 2.6867670 2.8034987 2.8139458 2.8317210 2.5252191 2.7719840 2.9537201 3.0810341 2.7368027 2.8720630 2.7296031 2.9303193 2.7218667 2.7253634 2.6066459 2.6362034 2.7713671 2.9211399 3.2466980 2.4712335 2.6222524 2.8958830 2.7308049 2.4223379 2.7067200 2.5865673 2.7539482 2.8241670 2.9149462 3.0687558 2.9556866 3.0276661 3.0303870 2.8264111 2.8925514 2.8978890 3.0197778 3.4710046 3.0903966 3.5850513 2.3312948 2.9592128 2.9378226 2.8173702 
assembly_BlackSea8|NODE_98518_length_5645_cov_3.789088_5|protein         2.2010881 2.2876670 2.3972991 2.4519388 2.2968140 2.2947517 2.0761328 2.2780727 2.3926194 2.3879016 2.4186372 2.1784459 2.3209124 1.9689530 2.4075323 2.2798182 2.4090324 2.3601791 2.2430781 2.1993305 2.0330936 2.1793023 2.5063159 2.3733347 2.3171573 2.4346592 2.2134301 2.4277525 2.3063225 2.3661220 2.3269891 2.2940056 2.3144225 2.5713894 2.3711521 2.3968944 2.6717115 2.5856906 2.4421105 2.6226665 2.4001230 2.3535296 1.9069472 1.8956254 1.7210475 1.8945078 2.2126908 1.9529494 1.8965691 1.9643476 2.2446908 2.0238898 1.9817143 2.0542674 2.1373687 2.1492053 1.8899924 1.8519428 1.9199207 1.9225318 2.1673352 2.2759355 2.3019904 2.2736349 2.3005475 2.0948229 2.2212800 2.2838095 2.3598030 2.0682312 2.1545856 1.9996423 2.0634189 1.9752398 1.7380345 2.0702962 1.9890968 1.8146586 1.8477101 1.8122866 1.7498064 1.8333295 1.9773810 1.8425430 1.6979260 1.8279536 1.6844488 1.7901185 1.6725004 1.9353979 1.7918137 1.9907198 2.0136729 1.9078549 2.1086774 1.9575028 1.8773726 2.0763732 1.6555856 2.0171394 1.8501976 1.8317447 1.6848737 1.7898255 1.9189484 2.2197605 1.9110550 1.8870105 2.1294903 1.9022225 1.9096503 1.8937414 1.8753730 1.6261434 1.8530774 1.7429934 1.8826324 1.8170655 1.8066840 1.7382274 1.8181426 1.5148364 1.4608868 1.6402684 1.7172697 1.7943714 1.6183723 1.7932440 1.5350584 1.8030044 1.6024285 1.6610939 1.8223607 1.7419104 1.8182186 1.7555599 1.8114617 1.5984227 1.6359871 1.5353826 1.6376175 1.7380625 1.8904938 1.5918895 1.5946463 1.5946080 1.5478597 1.6253318 1.3630491 1.5701215 1.7326986 1.4289731 1.5279125 1.4614072 1.7553997 1.5109071 1.8351112 1.7138840 1.7927523 1.8045549 1.7745272 1.7318197 1.8008315 1.6734432 1.6306497 1.5349315 1.6829148 1.6249443 1.6875854 1.7315121 1.7660767 1.6916035 1.5835216 1.6546562 1.7193402 1.6089968 1.6164129 1.7298471 1.7243296 1.7545944 1.6648817 1.7195439 1.7846350 1.4277750 1.5341440 1.7204756 1.7270929 1.7390967 1.3666846 2.2050548 2.4006172 2.3872023 2.3988207 2.3852354 2.4558737 2.4059380 2.4966639 2.4705209 2.7149177 2.5823639 2.6887174 2.6304424 2.4964701 2.5419637 2.3481267 2.6970866 2.6680016 2.6754945 2.6327779 2.5763222 2.6078795 2.6185263 2.5483390 2.5115570 2.6111309 2.5374830 2.4403454 2.3498744 2.4985891 2.5678412 2.8657146 2.8637851 2.8086788 2.3789687 2.9975345 2.9285192 2.4041759 2.3657993 2.3423957 2.1496904 2.2949909 2.5416846 2.4500380 2.0607992 2.5082513 2.4838736 2.4825195 2.0382793 2.1660053 2.3304155 2.1656583 2.2573146 2.3100308 2.2344240 2.3757194 2.1796469 2.2074495 2.3208981 2.1719346 2.2354810 2.0552715 2.4351207 2.1911449 2.3172041 2.2953565 2.3236706 2.1559969 2.2220505 2.4363994 2.0671327 2.2119463 2.4234669 2.1883708 2.3764175 2.1474945 2.3755403 2.3775604 2.4116190 2.3704330 2.3648055 2.3414049 2.7292234 2.5207423 2.4216631 2.3462581 2.4032660 2.5808915 2.4538794 2.3459396 2.3404653 2.4033876 2.2752914 2.3946329 2.5272473 2.4704784 2.4637056 2.5445998 2.4252381 2.5022426 2.4556602 2.3333728 2.3549824 2.3439205 2.2914556 2.2680554 2.3822517 2.3967157 2.2722479 2.4773021 2.3701458 2.2562099 2.1975531 2.1949336 2.3473555 2.4935000 2.3373774 2.3660869 2.3181319 2.4516566 2.5588600 2.6210012 2.4097359 2.2446614 2.4630258 2.4479794 2.5170517 2.5984590 2.5342703 2.3365430 2.4232666 2.5669511 2.3620558 2.2885171 2.6245634 2.3448733 2.1942726 2.4241421 2.2524689 2.4942142 2.4996767 2.4071604 2.2409261 2.2221294 2.6265539 2.5486093 2.5950979 2.4663813 2.2262074 2.3028115 2.2765308 2.3553335 2.2071794 2.6137280 2.5222881 2.4374797 2.4932384 2.4318104 2.4605345 2.5659381 2.6486648 2.1555793 2.3281684 2.1902235 2.1043348 2.2075201 2.3612679 2.2399763 2.0053497 2.2275819 2.0603784 2.3191038 2.2099880 2.1918631 2.1433755 2.0591519 2.0398435 1.2330957 1.2542485 1.2128733 1.2143850 1.3529996 1.3774703 1.3769307 1.2379407 1.2341506 1.2489499 1.1667340 1.1364267 1.4254525 1.5368433 1.2863588 2.0823340 2.1145577 2.1510988 2.1883683 2.0426495 1.9086575 2.0642911 1.3672419 2.3797010 2.0052044 2.1039187 1.7751829 2.2916707 2.1258580 2.2990769 2.3101444 2.2269449 2.2959255 2.0552589 2.1569150 2.2730703 2.0198684 2.2304357 2.2176353 1.8063639 2.2231510 2.1938001 2.2768329 2.1838673 2.0470014 2.1119204 2.3138277 2.3988423 2.2636237 2.1286551 2.3025507 2.2524384 2.4550615 2.1703668 2.2358896 2.1469871 2.1464200 2.1591524 2.2003011 2.0221672 2.0261483 2.2078439 2.0683285 2.2154845 2.1772097 2.2110153 2.3451550 2.1490488 2.1909353 2.3408878 2.3126979 2.3177646 2.0480512 2.0831167 1.9492794 2.0610538 2.1223160 2.1569697 2.0829616 2.3360976 2.1596992 2.1270052 2.0226307 1.9778133 2.2017115 2.1346423 2.0541296 2.3368794 1.8528795 2.0231500 1.8611994 2.0573874 2.0087642 2.1541239 1.7454967 1.8189377 1.7724706 1.8929023 1.8161462 1.9611364 1.8609257 1.8762523 1.9689024 2.0115483 1.6865746 1.6820954 1.8243196 1.9766540 1.8331148 1.8626486 2.2680873 2.1316504 2.0737685 1.9739671 1.7901064 1.9203821 2.2781589 1.8181009 1.8894460 1.9348461 1.7876001 1.7503716 1.7239542 1.8693542 1.7575439 1.8871008 2.0594443 2.1242801 2.0782274 2.1137002 2.0980066 2.0959700 2.1111930 2.0488442 1.9146679 1.9317240 1.9300058 2.0911464 2.2211970 2.0913539 2.1455846 2.0675407 1.8726077 1.7718222 1.8416763 2.2204557 2.0380538 1.9797854 1.9242443 1.8402501 1.9744523 1.9234102 2.0685991 1.8528441 1.9628073 2.0298049 2.0480110 1.9788791 1.7987465 1.7647831 2.0746476 2.1428992 2.1430666 2.1592959 2.1622633 2.0045575 1.8536355 1.6343495 1.7784835 1.9424692 1.8347138 2.1214429 2.1134507 2.1904763 2.1166471 2.2346619 2.0037677 2.1314213 2.1142640 1.8507021 1.7970681 2.0621009 2.0161924 2.0614672 1.8475943 1.8051041 1.8174450 2.2844744 2.3441793 2.1324738 2.3540056 2.2876885 2.3353777 2.6588698 2.4335986 2.5285181 2.2700042 2.0755173 2.0464612 1.8963233 2.1638076 2.3874135 2.3186848 1.9340150 1.9768073 1.7301863 1.8034609 1.8920326 1.8111567 1.9156996 1.9611142 1.8105489 1.8583368 1.9876563 1.7721367 1.7274455 2.2012956 1.9856601 2.0572540 2.0666920 2.3216261 2.3974672 2.2923069 2.0763743 2.2418247 2.2073258 2.2546714 2.2324594 2.0322183 2.2581580 2.1746129 2.0744733 2.0206861 2.2633770 1.9988562 1.8625054 2.1896275 2.2932224 2.2655177 2.3630397 1.9330758 2.0758378 2.1710907 2.1790864 2.1078800 2.0784343 2.2190258 2.1352141 2.2140382 1.9209530 2.1889842 2.0761420 2.1059608 2.1653817 2.1710966 1.9002620 2.0309840 2.0033813 1.9434712 1.8518165 1.9849034 2.0581447 2.0041832 1.9878484 2.0422399 1.9952632 1.9345804 1.9019035 2.1693681 2.1103191 1.9233723 2.1055176 1.9879724 2.1220635 2.1548812 2.0339938 2.0363619 2.2317398 1.9303158 2.1191147 2.0220569 2.0832408 2.1374965 2.0700505 2.1406898 2.0470823 2.2406147 2.1692637 2.1135442 2.0403244 2.2515242 1.8894780 2.1194689 2.0815626 2.3544025 2.2123170 1.7608252 1.9479706 2.1470235 1.8031369 1.8908232 1.6468519 2.1027133 2.2706266 1.9912709 1.9998193 1.9261437 2.1114517 2.2615816 2.1054764 2.2629082 2.3929137 2.3401987 2.1571816 2.0040752 1.8064860 1.9835284 2.3525949 2.1571000 2.1334408 2.0345594 2.1475789 1.9249411 2.0076804 1.8094067 2.1465918 2.0553595 2.0062562 2.1694142 2.0636427 1.9832415 2.0968555 2.2768962 2.0410685 2.3422940 2.3693937 1.9712453 2.2595063 2.1917705 2.2926869 2.3163395 2.3171254 2.2688845 2.2261062 2.3680956 1.9417691 2.2189571 2.2534525 2.3737214 2.2421237 2.4835332 2.2470479 2.2947670 2.3141624 2.1888857 2.3914022 2.1290435 2.4743800 2.4781984 1.7929679 1.9797532 1.9505880 2.1375599 2.1642664 2.3736769 2.4181741 2.3547916 2.4060586 2.2520960 2.3359971 2.2381929 2.3523864 2.1247985 2.3935541 2.2081652 2.4677515 2.4163926 1.8918339 2.1871645 2.3881440 2.1656684 1.9451484 2.4417444 1.9481762 2.1986941 1.9757870 2.4741652 2.1237083 2.0240773 1.9656237 1.6790390 1.8607244 2.2089919 1.9657002 2.2194532 2.1796889 2.1384485 1.9709453 2.2392524 2.2888891 2.4169740 2.1731006 2.3944353 2.8058018 2.9393582 2.0779737 2.4835364 1.9389758 2.2660535 1.9086155 2.0966322 1.5613817 1.8958912 2.0629552 2.3341440 2.1352405 2.2475566 2.2321045 2.2775052 2.0989333 2.2239333 2.1197253 2.2084761 2.0889304 2.2859590 2.2417587 2.0688231 2.1879056 2.1582397 2.3785969 2.7829362 2.5198939 2.2603621 2.0419533 1.9923744 2.0415420 2.0694034 2.2457535 2.3994296 2.2628424 2.1147338 2.3723006 1.8736563 2.2603195 1.8716856 2.0579158 2.0675231 1.8906778 1.8582882 1.9740249 2.1739511 2.2419976 2.1012405 2.2859660 2.2900546 1.9668210 2.1168323 2.1343022 2.3387116 2.6443375 2.6549201 2.2470708 2.5001336 2.2768074 2.2387200 2.2050017 2.6319978 2.7268992 2.8015640 2.7457094 2.7971096 2.6811399 2.6274977 2.8280624 2.8534194 2.6478239 2.7680993 2.8143713 2.7458556 2.7942310 2.3412388 2.4112862 2.5097042 2.4966411 2.5248175 2.5607012 2.5494786 2.6336132 2.6272120 2.4430165 2.7218253 2.6711263 2.8226474 2.4589798 2.5510969 2.6756573 2.4820696 2.7746129 2.5552397 2.6394492 2.6740481 2.6977915 2.5150801 2.7976903 2.9526789 2.5191797 2.4556711 2.6478120 2.6977255 2.7162363 2.4613104 2.6205943 3.0040533 2.9168881 2.9853306 2.5153836 2.7020164 2.7854399 2.5207938 2.3736220 2.8729544 2.4433034 2.7469053 2.5865852 2.8378820 2.4588197 2.4904740 2.4120865 2.6165816 2.6088115 2.5053155 2.7989624 2.6115816 2.6649160 2.8728718 2.7148795 2.5452020 2.7604855 2.9184101 2.7703512 2.8218619 2.5972899 2.7585800 2.7709065 2.6304612 2.5679704 2.6646872 2.4700461 2.7293863 3.0276113 2.3888459 2.4766869 2.6168544 2.5099424 2.5287250 2.8286659 2.9675138 2.6237914 2.6702727 2.8693941 2.5641496 2.6155615 2.9705963 2.6471909 2.6250532 3.0268511 2.9913208 2.7644291 2.9578610 2.8082659 2.7168558 2.2431045 2.3078572 2.5478227 2.5631128 2.6894391 2.5589580 2.4381675 2.9671135 2.6680490 2.6192004 2.8302323 2.6481963 2.6612341 2.5280035 2.6212692 2.4870072 2.4189496 2.5822466 2.7474319 2.8343010 2.6539547 2.5976489 2.5215892 2.8271008 2.4023188 2.6924961 2.6819683 2.6121715 2.7692483 2.8166753 2.7782403 2.7205748 2.7163679 2.7343442 2.7069614 2.7702045 2.7366919 2.6754316 2.7117276 2.7153818 2.7940233 2.7346029 2.5971213 2.7663444 2.6561095 2.5755140 2.6948905 2.5330563 2.5977987 2.4400888 2.5803618 2.4975492 2.6419798 2.4994806 2.6071643 2.8300703 2.8829819 2.9381420 2.9376310 2.7660284 2.9600656 2.9999103 2.8052419 2.7528145 2.6159063 2.7337382 2.7877944 2.7563829 2.9639899 2.8265690 2.4828701 2.7296763 2.7689058 2.7511024 2.8011234 2.8004876 2.6922342 2.8528400 2.7760049 2.6018888 2.5936040 2.7844112 3.0867538 3.2284908 3.2351092 3.2708844 3.0646179 3.1803848 2.9431563 3.0026739 2.9264775 2.7654792 2.7137673 2.6502570 2.5821873 2.6526489 2.7779038 2.7870742 2.8116050 2.6652049 2.8108821 2.4230805 2.4314239 2.3367521 2.9381042 2.6227862 2.4684795 2.7750619 2.7332873 2.4981203 2.8028451 2.5773487 2.8232767 2.8498578 2.9564874 2.7178425 2.7195786 2.5903878 2.8340668 2.9601137 2.9018770 2.7646060 2.7333234 2.7041396 2.8146695 2.8507167 2.6855042 2.7809962 2.7150740 2.6079872 2.5298875 2.5912943 2.5075109 2.5911316 2.6652196 2.5719782 2.5158947 2.4237274 2.7765296 2.6569769 2.5686980 2.5926032 2.6888748 2.7087064 2.7469730 2.7277416 2.7787867 2.5997668 2.5530725 2.5058040 2.5230583 2.5968610 2.5176350 2.6643369 2.7637402 2.6233922 2.6876542 2.4935514 2.4773341 2.6749182 2.4345759 2.7534848 2.6139021 2.3853097 2.3892818 2.5886094 2.6825550 2.5690670 2.5699029 2.5190452 2.7118569 2.5619143 2.7414448 2.4268171 2.4132751 2.7331958 2.7843486 2.6407068 2.5473937 2.6882838 2.7448101 2.7174895 2.7921387 2.7469957 2.5935354 2.5311260 2.8344968 2.5228203 2.4812032 2.6956905 2.7017686 2.6330071 2.6487809 2.6430513 2.7037440 2.7257139 2.6203236 2.8184189 2.5290075 2.5775244 2.4642162 2.7363270 2.7711566 2.8289432 2.5002971 2.5891161 2.6115323 2.5957524 2.5748389 2.6869256 2.5873189 2.5870261 2.4856024 2.4915895 2.6063185 2.7187205 2.8323577 2.7129790 2.7361519 2.6428211 2.5953507 2.4778236 2.7331492 2.6918203 2.5718746 2.4818493 2.5974734 2.4798968 2.4687245 2.5660720 2.4955004 2.6093845 2.4328871 2.5554898 2.6411478 2.5565553 2.6045966 2.5581058 2.6344323 2.7604610 2.4793685 2.5352291 2.5030599 2.6161593 2.6685430 2.6934369 2.4246719 2.4919459 2.4142309 2.5299011 2.7688988 2.8452930 2.8768057 2.7187867 3.1301904 2.9313981 2.7415457 2.6525596 2.7611448 2.3593931 2.7614560 2.6433387 2.4938232 2.6663985 2.6466538 2.3026560 2.4665998 2.8054569 2.7864840 2.7839016 2.7671720 2.5436580 2.6074808 2.6562573 2.7054291 2.6960221 2.5842737 2.6490841 2.7352924 2.7110708 2.7460269 2.6634858 2.6058841 2.6651829 2.6702770 2.5364988 2.6146122 2.5705610 2.5318191 2.6129781 2.6716484 2.5600035 2.5897597 2.6123345 2.6483124 2.5312090 2.6606530 2.4370286 2.6428396 2.4794466 2.7559816 2.7252089 2.5719906 2.6676791 2.5826260 2.7296039 2.6851092 2.6539535 2.4322315 2.6730220 2.6241355 2.4391982 2.6440622 2.6196370 2.6467961 2.4557361 2.4158893 2.5303458 2.8449754 2.6494956 2.6549876 2.6810330 2.5859389 2.6431222 2.6945615 2.6644571 2.6247615 2.6500051 2.9352198 2.7763750 2.7267716 2.8189024 2.8309838 2.7377054 2.4680421 2.7152056 2.6553259 2.6918396 2.8312748 2.6522459 2.7158785 2.7405247 2.6660864 2.7384957 2.7494235 2.7325955 2.6917629 2.5535363 2.7297084 2.7092419 2.8052647 2.0609755 2.8775194 2.7884275 2.9174975 2.6353864 2.4450782 2.6691373 2.6033756 2.6957783 2.8738686 2.5156833 2.6652512 2.6742811 3.3988189 2.9482970 2.6334678 2.8028445 2.6717458 2.7890741 2.9604546 2.8348785 3.0834510 3.0159913 2.8745003 2.8281252 2.8049970 2.6942705 2.7760735 2.6915198 2.4264901 2.5505291 2.6520700 2.6233053 2.4352384 2.4078676 2.6460223 2.4659427 2.4677500 2.5916020 2.1967336 2.2826644 2.3064180 2.2742740 2.4594986 2.2280493 2.5788407 2.6535816 2.5753095 2.3074500 2.4232106 2.7383315 2.7541113 2.5905407 2.6482957 2.8409430 2.6908811 2.8446628 2.7866385 2.8386020 2.6159233 2.8618753 2.6436662 2.6372472 2.7290393 2.9235760 2.8157023 2.5679127 2.9326615 2.7158779 2.7417853 2.7272381 2.5890827 2.7080417 2.6455689 2.7165835 2.5940851 2.8587776 2.6154440 2.6988111 2.4790463 2.8017928 2.9198797 2.6908277 2.8920723 2.8637995 2.8242380 2.6118144 2.7408407 2.8144873 2.8580028 2.8146549 2.6628667 2.7325098 2.6186119 2.6962247 2.8435476 2.6055929 2.7516357 2.4951017 2.6693128 2.6809848 2.5138015 2.4293862 2.6179630 2.7422993 2.4140219 2.4033916 2.4752293 2.6287016 2.6005122 2.6705137 2.6151536 2.6416978 2.7909913 2.7813749 2.7480631 2.5392470 2.6208083 2.5426310 2.7382426 2.4087073 2.5183120 2.5596901 2.5654537 2.8646023 2.7943040 2.5679514 2.7926185 2.9081743 2.8229148 2.8670030 2.6901282 2.6920359 2.7494052 2.5116277 2.6064637 2.6264146 2.6057897 2.7223997 2.6223759 2.6482254 2.5515813 2.6458261 2.6209225 2.4576306 2.3672136 2.6390310 2.8536834 2.8421847 2.5503541 2.5552808 2.6485297 2.6118850 2.6463341 2.7100467 2.9569080 2.7009914 2.9648876 2.6661788 2.8115288 2.7130801 3.0146317 2.9822440 2.8943386 2.7103592 2.6287592 2.7599679 2.6691293 2.4912218 2.6265580 2.4509043 2.3209607 2.6129054 2.7503645 2.8123221 2.7775901 2.6091476 2.7779617 2.8415774 2.7191414 2.5137146 2.7200896 2.6347097 2.6541069 2.6744445 2.7483028 2.7412705 2.5938824 2.7498404 2.7062989 2.9555522 3.0069623 2.9823476 2.5665843 2.8055630 2.7610130 2.3379912 2.8838336 2.7817683 2.8933371 2.7007332 2.6960010 2.9289263 2.6882453 2.6716232 2.7614096 2.4576784 2.5141551 2.6041362 2.5626474 2.8234473 2.4859458 2.6930739 2.4577838 3.0445095 2.8282386 2.5215186 2.4534551 2.8597807 2.7358057 2.5995817 2.6524440 2.6131491 2.6500555 2.7116241 2.9834306 2.5589067 2.7346125 2.8682292 2.5679657 2.6412658 2.6321234 2.8045206 3.1315371 2.9810625 2.6687630 2.7279231 3.0657114 3.0114676 2.5738582 2.7870197 2.6832938 2.6136051 2.6984491 2.6415832 2.8963155 2.3339911 2.6286893 2.8339088 2.7646247 2.9471643 2.6182068 2.5778652 2.9078204 2.8674569 2.8418403 2.9783739 2.8303430 2.8997695 2.8666911 2.8264073 2.9066196 2.9369408 2.9833734 2.7865844 2.8823593 3.0590299 2.9728740 2.7559903 2.9174155 2.9207889 2.9648329 2.9727259 3.0273681 2.9720372 3.0510211 2.9217552 2.9433503 3.1012784 2.9759067 2.8402255 3.1551818 3.0592006 2.9090998 2.7839103 2.8945837 2.7902733 2.6771798 2.8142606 3.0659456 3.0037804 2.8165603 2.1842482 3.0187375 2.9051464 2.8055264 3.0232718 3.0513678 3.4415631 3.4338986 3.3550196 3.2963065 3.3859902 3.1596236 3.5347839 3.6394805 3.6585093 3.4455261 3.3384816 3.4902630 3.5834375 3.3099441 3.3459266 3.3429741 3.3939562 3.4736306 3.4109368 3.3476337 3.5009036 3.6979076 3.3375087 3.1150296 3.3482161 3.1054448 3.4386995 2.9895883 3.0788689 3.3724546 3.1729938 3.7852179 3.6197419 2.5910786 2.6833053 2.7054716 2.5625501 2.5235294 2.7528192 2.8214294 2.8727033 2.7661720 2.7569836 2.8088031 2.7883790 2.7170906 2.6062902 2.7160623 2.8324655 2.7418895 2.7787576 2.6360956 2.8434634 2.9796678 2.9524942 3.0719331 2.1807304 2.4303689 2.3027018 2.4203638 2.4748359 2.3505074 2.5509488 2.3885437 2.4827765 2.3644304 2.5789729 2.9639906 2.5611157 2.7260830 2.7553686 2.6593900 2.5722327 2.6769454 2.8683091 2.4387561 2.4815204 2.3488697 2.2559109 2.2667928 2.2483941 2.2086755 2.3485393 2.3223210 2.3395190 2.5828397 2.3594638 2.4583827 2.1800312 2.3210115 2.3568169 2.3640457 2.0617175 2.3546897 2.3221133 2.1050938 2.4772658 2.3820954 2.4063895 2.3699212 2.4564750 2.2842872 2.3903465 2.3127782 2.3562764 2.2157917 2.4446364 2.3973104 2.3996385 2.2503150 2.5136164 2.5469833 2.4616418 2.3390754 2.6183513 2.2652545 2.5774541 2.5841351 2.6823756 2.6358556 2.8553098 2.5382086 2.2587114 2.2038426 2.3133468 2.5239210 2.0813827 2.4584679 2.1657052 2.2888343 2.1053669 2.2825005 2.2722924 2.5490030 2.5594978 2.4319866 2.2708472 2.4049138 2.5195655 2.2568963 2.6003492 2.4716778 2.5226958 2.4792099 2.6107500 2.6459908 2.5315189 2.4909566 2.5999469 2.5140266 2.4989754 2.4926710 2.4259285 2.4186172 2.5733015 2.7136455 2.6439370 2.5635505 2.5119692 2.5242144 2.6512793 2.4583874 2.5550791 2.5818781 2.4271906 2.5493473 2.4768547 2.4484172 2.3757442 2.4818538 2.3843482 2.4682950 2.4260910 2.4916690 2.4938036 2.5122864 2.4292048 2.6946108 2.6709731 2.5654292 2.5820113 2.5949711 2.5230511 2.6336211 2.6414526 2.3167945 2.5154831 2.4856812 2.6354778 2.3529373 2.4304284 2.2728395 2.3959683 2.3953892 2.4035388 2.3992830 2.4844308 2.4666883 2.5771387 2.5757764 2.5424967 3.0103615 2.9392045 3.0651382 2.7777470 2.7439231 2.8349383 2.6650262 2.7061209 2.7877556 2.8341433 2.8910144 2.8914448 2.9536451 2.8789485 3.0070939 3.1020745 3.0357018 2.9626116 2.9992645 3.0486367 2.9131794 3.0051376 2.4481101 2.5438804 2.3530901 2.4855392 2.7842289 2.6356277 2.5118760 2.3962919 2.5422507 2.4130089 2.3726755 2.7570066 2.5872637 2.4959808 2.5394831 2.5762541 2.5975928 2.4239342 2.6237308 2.6048701 2.5828922 2.5824891 2.5927320 2.5390207 2.4502934 2.2982949 2.3210933 2.5161283 2.5551650 2.4014075 2.5994459 2.5959449 2.1900189 2.4373249 2.5029463 2.5217071 2.5081321 2.6297827 2.7404791 2.6088094 2.6867930 2.5355027 2.2857747 2.5480560 2.4409227 2.6239213 2.6109303 2.7022908 2.6705088 2.6762493 2.6627038 2.5812237 2.2639803 2.2418767 2.3007152 2.2976236 2.1160670 2.2156017 2.0987171 2.3816180 2.2864546 2.3957622 2.4646195 2.4405873 2.2926392 2.1245234 2.3941414 2.2609440 2.0478643 2.3589623 2.3518409 2.2141304 2.2660460 2.4349018 2.3406445 2.2534232 2.3022672 2.6116279 2.3359677 2.0214441 2.1683702 2.4528780 2.3678189 2.4584991 2.2971357 2.4369036 2.4512190 2.1688475 2.0897419 2.2905339 2.3349379 2.3325284 2.6320476 2.7625513 2.4945656 2.4740577 2.5522640 2.4983234 2.5168946 2.4715501 2.0312831 2.5706176 2.4744128 2.1915332 2.8154707 2.5723911 2.8049045 2.7677691 2.2779998 2.4996452 2.4608976 2.3352344 2.5331552 2.4702258 2.4473716 2.4861145 2.8434765 2.5619328 2.4774897 2.5831049 2.6416795 2.5850380 2.7482600 2.7604156 2.4788969 2.4308936 2.6243700 2.6353774 2.9409513 2.8441486 2.4046604 2.6527612 2.4400435 2.8655219 2.3483819 2.5258539 2.4869717 2.5722587 2.5134121 2.2430730 2.4481643 2.2776303 2.2844466 2.2777600 2.2938227 2.5181056 2.3913643 2.7114704 2.5665762 2.3421943 2.4794233 2.6006323 2.5843807 2.7136212 2.1841335 2.1389654 1.9733734 2.1229312 2.8695896 2.5457303 2.4644281 2.2390926 2.1214730 2.5985573 2.4082207 2.3559286 2.4166090 2.3556529 2.7744054 2.2719008 2.5789045 2.4742896 2.8140141 2.1215974 2.6407566 2.5804977 2.6578295 2.6315765 2.5784707 2.3549157 2.9091341 2.8821312 2.5879076 2.5359325 2.6517486 2.7756487 2.5889036 2.8100144 2.2718765 2.5173631 2.5708407 2.5446565 2.2050402 2.2841579 2.3809703 2.2833728 2.3326097 2.6647044 2.5345484 2.4460952 2.3678951 2.4202348 2.5038589 2.5798621 2.7768545 2.4915569 2.4636637 3.1180922 2.9226646 2.7296002 2.8069115 2.9481683 2.8243687 3.0660459 3.0177456 2.9636212 2.9252710 2.8927128 2.8367435 3.2410287 3.1694782 2.8411333 2.5518184 2.6040525 2.3094327 2.4540009 2.6078931 2.7797435 2.4961978 2.7037989 2.3485932 2.3668531 2.2713945 2.6912435 2.6251074 2.7979833 2.6705176 2.6315592 2.5428110 2.7284354 2.8333244 2.7966917 2.8287781 2.8514358 2.8822127 2.9134573 2.6186004 2.5719618 2.9407123 2.2945135 2.2069125 2.3223293 2.2270736 2.3284344 2.1717842 2.5648522 2.6464506 2.7112344 2.7127860 2.6146715 2.6310850 2.5566701 2.7396334 3.2801715 3.2823080 2.8683416 2.8793478 2.3329779 2.4117904 2.6183041 2.5586281 2.5692642 2.6751688 2.4345987 2.4498757 2.4295304 2.3036862 2.4407779 2.7832459 2.9876029 2.8420761 2.7989978 2.5039597 2.8371348 2.8358256 2.6664527 2.5497362 2.5933394 2.6985992 2.5716504 2.6322356 2.5775390 2.3420740 2.3130279 2.5467144 2.5228261 2.7115319 2.3192220 2.3209124 2.4772936 2.6531589 2.7806521 2.6743097 2.6802151 2.6667681 2.5496689 2.7994234 2.7382511 2.7775462 2.6797389 2.7237983 2.7811095 2.3210803 2.6443376 2.4631777 2.1253135 2.4757051 2.4755143 2.4504939 2.7071635 2.4734955 2.4673467 2.8898775 2.7006120 2.9081154 2.8419687 3.0422603 2.6635138 2.9027080 3.2280298 2.5387143 2.9386335 3.0296066 3.0395483 2.8938194 3.3370572 3.4406074 3.3261291 3.0918998 3.1871975 3.3675830 3.4001740 3.2549161 3.0857182 2.5686976 2.5020773 2.7306580 2.6656557 2.3775946 2.9107572 2.7529247 2.8543275 2.6915210 2.8572920 2.9236587 2.6214001 2.8697869 2.7909765 2.5353589 2.6054742 2.4763811 2.6697260 2.7965844 2.7112538 2.7073504 3.0587228 3.0376069 3.0033801 3.1181816 3.2985195 3.2364072 2.7597075 2.9524323 3.0218759 3.0947740 3.0424079 2.9926459 3.3946361 3.4668081 3.4761673 3.6304306 3.4924102 3.3224928 3.4406504 3.4622700 3.6280859 3.6629660 3.5088938 3.1052308 3.5215784 3.5177879 3.2706241 3.5623542 3.2839656 3.4259120 3.4876633 3.4344811 2.9706574 3.2542197 3.0841458 3.0329504 3.0624423 2.8427572 3.0518183 2.8760376 2.6485799 2.8571097 2.9899674 2.7816043 2.8905060 2.6419206 2.7035042 3.0929675 2.6669867 2.4011585 2.3727652 2.7015184 2.5932260 2.8137345 2.8585494 2.6959952 3.1789733 2.7242677 2.7366113 3.2151962 3.1663845 3.5031697 3.1982983 3.1724501 3.1044068 3.1340139 2.8902845 3.0915754 3.0870872 2.4708027 2.9427159 2.8469515 3.2609297 2.8018533 2.6205660 3.2255924 3.1793651 2.2903542 3.1202466 2.5680557 2.9936146 3.1377577 2.9046719 2.9956975 3.2364073 3.2345912 3.2410109 3.1471199 3.1368825 3.2508288 3.2795043 3.2062718 3.0216917 3.1905594 3.3635658 3.1038045 2.9127596 3.0881560 3.2688001 2.7514170 3.1586157 3.3928389 3.3007139 2.8530476 3.2226677 3.2672352 3.1083900 3.3362476 3.4553513 3.0693719 2.9830050 3.1464882 3.4358107 3.2401531 2.9141348 3.3529727 3.4610444 3.7259179 3.2645133 3.4619360 3.6180505 3.6087091 3.4812574 3.7068607 3.6260997 3.6059726 3.2682450 3.4259131 3.2007274 3.4798652 3.5002307 2.9222633 3.0184010 2.9234987 2.6813317 2.9053134 2.7609444 3.0677232 2.7661723 2.5739520 2.4873809 2.5679066 2.6821949 2.4281853 2.4688042 2.5096584 2.4453936 0.8514871 0.8294356 0.8329290 0.8519683 0.5097448 0.5393592 0.5455069 0.5111971 0.5261754 0.5534082 0.6121444 0.0000000 0.6009103 0.7179137 0.5846083 0.9709396 1.0505472 1.7685992 1.5485426 2.6095382 2.4236440 2.4981277 2.4707278 2.4375579 2.4813675 3.0857552 2.3337202 2.5324828 2.2672912 2.3490936 2.2776906 2.6642622 2.4412159 2.6261686 2.3037495 2.5056099 3.2537723 2.9942895 2.6941864 2.8499308 3.3025504 3.2994348 2.8809648 3.2320245 3.0522066 3.4673728 3.1309903 3.4177047 3.4555801 3.5808862 3.2528976 3.7567620 3.6107158 3.5914226 3.6010889 3.7408093 3.6358811 3.7524665 3.5955336 3.5743762 3.3070895 3.5005939 3.8006941 3.4927270 3.3147043 3.3660316 3.6441844 3.6621508 3.3479159 3.3851644 3.1833106 3.5052038 3.1606986 3.5510530 3.4797716 3.6062875 3.6920223 3.6202287 3.5566011 3.4479818 3.2702009 3.4860061 3.5775485 3.0645783 3.2815370 3.1043785 3.1188709 3.3286802 3.3610226 3.3855008 3.3827846 3.4555841 3.5606440 3.4305373 3.5980205 3.4060225 3.2613136 3.4715158 3.5843990 3.4639804 3.2906861 3.4517246 3.4905591 3.2994315 3.5911419 3.4231061 3.3303106 3.3758913 3.6625674 3.5301065 3.2902034 3.7853907 3.8518825 3.1351006 2.8668635 2.9303691 2.9683161 2.9951266 2.8461918 2.9345613 2.8952691 2.8099921 3.0302663 2.7100664 3.0207757 2.7869481 2.7809026 3.3249874 3.0606151 3.0970439 2.7524071 3.2096919 3.1903006 3.0526284 3.0478843 3.1292955 3.3731940 3.3051285 3.3423839 3.0257549 3.2528796 3.1839898 3.2889036 2.8987713 3.4006732 3.2326066 3.0117715 2.8476990 3.1296335 2.8608915 3.1319657 2.9248928 3.1162868 3.1734582 3.6740619 2.8213830 2.9600572 2.9301729 2.8569348 2.8970913 2.6831580 3.0335716 3.1969332 2.6654361 3.1658728 3.0911591 3.2595928 3.1018478 3.1120094 3.1125982 3.3872262 2.4861875 2.8880219 2.9723259 2.5851735 2.6963803 2.5943939 2.5275479 2.4039346 2.7968953 2.5503101 2.7066155 2.6638941 2.5594571 2.7687357 2.9035271 2.6593533 2.6120405 2.4108718 2.9258174 2.8709369 2.6021754 2.8695856 2.5428720 2.4512532 2.5275242 2.5633625 2.8210117 2.5435806 2.5735461 2.5628690 2.6472421 2.7477639 2.7455331 2.5357571 2.7057632 2.6034244 2.7290977 2.6462066 2.6343217 2.6494141 2.4517483 2.5601569 2.5140509 2.4979454 2.3022146 2.4150243 2.7107595 2.4826494 2.4367701 2.8926122 2.3686501 2.3377285 2.8244097 2.9657603 2.6881565 2.9272530 2.6968368 2.8306073 2.7706769 2.6389612 2.6060702 2.2689352 2.4090707 2.3564267 2.4498331 2.5023123 2.6750223 2.6308171 2.3165834 2.5386234 2.8651759 2.8097735 2.6216133 2.7724015 2.8976360 2.7989792 2.9148411 2.8938308 2.6989019 2.8170149 2.9682434 2.8952630 2.6946544 2.8749860 2.7441120 2.4227876 2.4716860 2.8926493 2.7915686 2.4860413 2.5116633 2.5233244 2.3728141 2.6426135 2.9503142 2.9022830 1.8924027 1.8272763 2.1028054 1.9196463 2.6680153 2.5626212 2.4384527 2.5398882 2.5938159 2.8315036 2.7476572 3.0050714 2.9901333 3.2724957 3.1154592 3.2138517 3.1393507 2.9762866 3.1708400 2.8288485 3.0551335 3.2075981 3.0539070 3.2065038 2.8751161 2.8872728 2.9798632 2.6770663 2.7905601 2.6861167 2.8607486 2.7585830 3.0005556 2.6696912 2.6644018 2.8134547 2.6447549 2.8796755 2.4388316 2.7409900 2.9723858 3.0456764 2.6375884 2.9856647 2.8336366 2.9426484 2.7166004 2.9544653 2.8734120 2.5353745 2.6430886 2.8116023 2.9964636 2.7619376 2.5623856 2.9874978 2.7554296 2.4474827 2.5022198 2.4414160 2.6514393 2.9494975 2.8213807 3.0226900 2.9659421 3.1740678 3.2642720 2.6898286 2.9320520 3.0303242 3.1451812 3.1773906 2.9656996 2.9982631 2.2565908 2.7123910 2.7362205 2.7107876 
assembly_BlackSea5|NODE_20400_length_16477_cov_9.165266_4|protein        2.2075584 2.3688367 2.4058067 2.4493971 2.3611117 2.1177732 2.0632392 2.2334489 2.2091182 2.4275022 2.2601959 2.0632484 2.2502955 2.1777542 2.3423322 2.3239303 2.3120689 2.3796338 2.3610103 2.3472891 2.2371666 2.2976671 2.5653368 2.1603606 2.2279725 2.2440629 2.3114525 2.2079631 2.1397531 2.6365981 2.3744002 2.4154469 2.3070675 2.4739813 2.3983347 2.4321835 2.5334094 2.7215205 2.4130030 2.5464427 2.0983446 2.3184210 1.8653945 1.7219360 1.5287672 1.7705991 2.0885069 1.8887381 2.0715758 1.7687104 2.5094317 2.0331214 2.0149936 2.1059066 2.0793954 2.1744814 1.8426218 1.8193999 1.8188581 2.0465780 2.3164067 2.3637161 2.2010763 2.4761300 2.4546987 2.2731570 2.2937441 2.2753881 2.4541822 2.2464242 2.2800508 2.0667319 1.9915121 1.9069000 1.7823958 2.1419574 1.8273580 1.8110255 1.7388850 1.6482332 1.6828638 1.8474337 1.8257670 1.8404112 1.7490649 1.7754775 1.5016107 1.6717587 1.5842659 1.8833838 1.6939313 1.9649565 1.8688463 1.9139730 2.0609085 2.0022166 1.8354414 2.0113098 1.6967423 1.8330754 1.7501114 1.7598252 1.6066551 1.7376420 1.6978329 1.9753237 1.7767022 1.9519786 1.8958284 1.7643140 1.8118147 1.7710284 1.8066279 1.6260975 1.7484914 1.7739733 1.7151588 1.8037105 1.8688438 1.7843965 1.7728349 1.4896498 1.3820479 1.3970280 1.5576697 1.6169729 1.5858628 1.5710522 1.5302479 1.6661781 1.4959201 1.5085949 1.6753370 1.6004991 1.6460589 1.7366424 1.6108906 1.5280122 1.4929686 1.5134091 1.6725658 1.6732686 1.8808974 1.5091724 1.5958467 1.4904851 1.4315251 1.5831653 1.3176906 1.4746149 1.5868147 1.2798849 1.5021021 1.4301507 1.6532319 1.5473160 1.5720964 1.5786253 1.7602369 1.5874583 1.6744263 1.5666126 1.5928485 1.6809319 1.4928239 1.5053587 1.6148688 1.4777092 1.7073275 1.7922961 1.8072965 1.5006403 1.4862220 1.5402090 1.6378093 1.5252840 1.5917497 1.5807600 1.5624022 1.7117579 1.6469792 1.5571265 1.6981484 1.3645884 1.4183060 1.7249804 1.6578376 1.5958978 1.3741742 2.0419163 2.6314036 2.6317185 2.6941522 2.6176451 2.7170135 2.6117154 2.6607757 2.7608770 2.4817134 2.5131662 2.6121343 2.4962731 2.2127936 2.2798669 2.2654350 2.6390267 2.5611269 2.6111885 2.6074371 2.4520311 2.5588954 2.3629854 2.3961812 2.5357648 2.5428601 2.4908973 2.3108072 2.2394049 2.5762460 2.5352234 2.8807948 2.9038682 2.9923109 2.6271806 3.1326750 2.7044310 2.1533994 2.2051670 2.2317486 2.0516020 2.2747587 2.3665454 2.4002085 2.0485521 2.2236353 2.3085126 2.3898491 2.1486593 2.2659675 2.5071509 2.0923986 2.2226659 2.2482839 2.1489519 2.4863360 2.4169559 2.4027393 2.4439038 2.3386396 2.3113750 2.1904363 2.3709153 2.2029863 2.3043496 2.3906857 2.2487988 2.1015133 2.0716286 2.2131539 2.0937901 2.2516879 2.4356807 2.2600011 2.4508354 2.0957346 2.4935098 2.3505110 2.4666393 2.5663948 2.4962405 2.4287325 2.7690174 2.5937695 2.4837116 2.4322446 2.4995589 2.5224084 2.6940615 2.5997410 2.5306902 2.4882757 2.2659959 2.4661214 2.5204471 2.5694105 2.5048610 2.5383244 2.6078204 2.5673193 2.4829035 2.4208927 2.5598102 2.5942963 2.4690490 2.3475205 2.3267563 2.5484130 2.6025879 2.4674347 2.3860418 2.4625666 2.4028595 2.3055668 2.4206973 2.6698188 2.5016169 2.4364178 2.4776790 2.5755073 2.5347271 2.5922846 2.5116833 2.2383274 2.4090405 2.4986511 2.4369887 2.4621116 2.7066867 2.5058958 2.4836466 2.5081821 2.5603408 2.3458276 2.7575151 2.4426419 2.3975577 2.4052844 2.3054209 2.4211352 2.4354877 2.4423978 2.1827282 2.2234880 2.6076882 2.5429106 2.3912358 2.4237756 2.4193413 2.3829562 2.2572349 2.3680230 2.3325272 2.4045680 2.3965404 2.3493819 2.4597015 2.4046870 2.3386680 2.5536414 2.6450090 2.2014217 2.1963398 2.1013274 2.0884023 2.0885464 2.2509119 1.9360021 2.0137695 2.2103386 2.1260505 2.1808164 2.1582781 2.0276583 2.1402429 2.0596602 1.8264511 1.3470712 1.3434621 1.2737002 1.3133118 1.3691462 1.4016088 1.3509772 1.2373766 1.2144549 1.2420548 1.1426163 1.1079268 1.6071434 1.3191336 1.3512757 1.8581151 2.0841279 2.0927410 2.1179113 1.9915251 1.8191237 2.0524388 1.3821789 2.0818692 2.0938632 2.1748183 1.9939895 2.4063585 2.2906793 2.4916166 2.2961244 2.4107552 2.3539212 2.2390738 2.1545592 2.3541551 2.1770217 2.3631174 2.3918131 1.8571232 2.3048235 2.2327485 2.2675048 2.3788679 2.1429969 2.2518409 2.5153585 2.4114729 2.5079527 2.2492906 2.5067175 2.5312340 2.5488531 2.2270722 2.2370876 2.1822627 2.1658708 2.3015322 2.1718821 2.3479870 2.1426105 2.3599933 2.3064275 2.2173601 2.2481349 1.9995099 2.2587909 2.2040828 2.4055832 2.4059634 2.3030757 2.4462675 2.0949115 2.0417967 1.9200825 2.2177762 1.8999632 1.9355149 1.9493267 2.2601386 2.1809716 2.1220925 2.0012496 2.0148962 2.1587116 1.9847468 1.8811434 2.1559010 1.7221460 2.1073716 1.9975129 2.1587839 2.0251349 1.9021157 1.7669867 1.9726687 1.8067113 1.8787222 1.7990151 1.8361886 1.8267549 1.8947029 1.9103708 2.0597494 1.7068546 1.7070909 1.9851369 2.1208025 1.9212574 1.9747534 2.4288296 2.4317906 2.1451657 1.9412117 1.7533709 1.8381655 2.2628142 1.9115545 1.9789602 2.0827999 1.8326556 1.8208711 1.9909838 1.8629654 1.8180206 2.0019964 1.9512582 2.0557079 2.0178833 2.0010304 1.9788496 1.9333336 2.0627937 1.9706540 1.7588644 1.7229000 1.8052288 1.9777075 2.1294619 2.0051711 2.0027198 2.0000679 1.7089166 1.6261673 1.8543559 2.0707103 1.8078675 1.9380258 1.8481547 1.6212104 1.7574019 1.6101348 1.9017682 1.8072826 1.8777316 1.8717832 2.0937597 1.8631971 1.7012364 1.6164897 1.9222338 1.9269657 2.0192101 1.9334778 2.0438419 1.8544564 1.8029922 1.7938442 1.7374754 1.9782154 1.8922230 2.1198006 2.0086345 2.1524223 2.1301778 2.1479403 2.2298782 2.2615572 2.2419976 1.7812980 1.7804280 2.2537006 2.3100406 2.0466419 1.9694925 1.6294219 1.7882894 2.2056590 2.2500324 2.2446950 2.2767295 2.2556548 2.2499224 2.5699003 2.4208679 2.4263262 2.0699860 2.0782864 2.1072421 1.8207674 2.1847083 2.2753855 2.4493541 2.0419627 2.0070468 1.7911478 1.9047229 1.9369715 1.7926462 2.0691997 1.9670197 2.0874786 1.9877386 2.0003396 1.9952640 1.8403633 2.2090162 2.1372090 2.1670211 2.1317668 2.2243218 2.4621291 2.3853119 2.0677263 2.2237155 2.4761071 2.2349786 2.3835726 2.0840462 2.2579726 2.3045003 2.2275907 2.0592772 2.3285405 2.1716498 2.0284706 2.0247890 2.2560663 2.1876763 2.3535973 1.8837213 2.1349376 2.3488860 2.3233822 2.2991922 2.2764070 2.3808136 2.3667885 2.4329269 2.0831665 2.2728579 2.2274660 2.3836857 2.4680307 2.3477125 2.1203570 2.2775642 2.2735869 2.1919524 2.0100569 2.2363137 2.4089051 2.4073822 2.3316002 2.3912823 2.1381694 2.1322386 2.1707584 2.2292243 2.1939239 2.1806748 2.4371399 2.2504674 2.3261104 2.2863928 2.1802840 2.1422593 2.1244924 2.1091220 2.3927385 2.1523513 2.2310673 2.3556052 2.2719023 2.3189349 2.2914329 2.5523207 2.2978888 2.3632887 2.1883924 2.3219601 2.1732945 2.2913400 2.5657501 2.5179611 2.4332681 1.9919009 2.1455623 2.1405034 1.9663578 2.0558361 1.8724667 2.1886317 2.2577990 2.1448772 2.1898805 1.8901310 1.9563312 2.2997036 2.2805126 2.2411461 2.5107036 2.1969961 2.1538733 2.0164418 1.8882405 1.9689567 2.3892943 2.1791477 2.2125520 2.0427540 2.1316602 1.8491100 1.8980786 1.8360390 2.2608209 2.1414745 2.1066479 2.2719149 2.1760415 2.2211525 2.1457067 2.3360594 1.9997265 2.2849964 2.3859418 2.0264636 2.3906659 2.3142431 2.4238533 2.2597340 2.4655639 2.4009545 2.1971964 2.5392955 2.1264542 2.2700699 2.3923685 2.4738113 2.4067859 2.4389458 2.3382766 2.3473608 2.3161028 2.3084639 2.5175137 2.1310022 2.6088655 2.8825430 1.8242872 1.9861244 2.0214960 2.1608163 2.2312532 2.4825006 2.3279895 2.2291427 2.3811626 2.4714067 2.1781677 2.2785744 2.2576049 2.3157114 2.4581767 2.1596546 2.4450150 2.5963885 1.9797564 2.2191151 2.1958542 2.0948792 1.8863692 2.6244451 2.0613240 2.1940257 2.0943974 2.6534853 2.1168093 2.0765326 2.0931535 1.9030512 1.7968746 1.9991271 1.9944443 2.1469470 2.0261363 2.0054929 1.9422496 2.0618562 1.9864226 2.4884568 2.2033342 2.5720265 2.7203357 2.6510305 2.0615486 2.2472637 1.9846236 2.1609662 1.9467315 2.4807156 1.7806426 2.0702308 2.2072500 2.2967412 2.1275116 2.2931936 2.4334567 2.4384515 2.1448692 2.2007508 2.3108345 2.3798075 2.1317658 2.2496328 2.1967820 2.0659996 2.0438699 2.1750815 2.6254317 2.8381041 2.7207517 2.3504132 2.0231913 2.0511273 2.2817154 2.1476256 2.2408274 2.1086094 2.4390490 2.2616660 2.4853343 1.8815735 2.0237730 2.0798089 2.2487576 2.2725879 2.1113008 2.0251463 2.2312361 2.3061521 2.4450452 2.4584171 2.2977444 2.4589911 1.8878721 2.3463667 2.2336400 2.3147476 2.5373824 2.6663574 2.0775028 2.3489839 2.3027219 2.1668354 1.9620670 2.5693647 2.7325628 2.6437181 2.4624726 2.6142882 2.5879823 2.6910404 2.5593716 2.6627168 2.4894582 2.5623615 2.6295595 2.5506397 2.6359903 2.3181178 2.4698138 2.5527263 2.5602819 2.5199358 2.5022316 2.5631427 2.7285258 2.7892721 2.6077777 2.7899723 2.8295301 2.6811152 2.4877652 2.5603210 2.6478644 2.5123546 2.6037516 2.5762054 2.7435866 2.7736130 2.8927614 2.6257404 2.8522158 3.0261243 2.4842760 2.4559399 2.5442196 2.5447755 2.5343488 2.5324409 2.5716416 2.6285683 2.5722937 2.6027437 2.4035755 2.4367474 2.4326230 2.3125225 2.0322871 2.8375890 2.5504129 2.5816490 2.4372183 2.5783700 2.6996916 2.5414879 2.5467748 2.5743298 2.6179056 2.5916554 2.6335963 2.6213678 2.6320541 2.7825064 2.7678297 2.6685732 2.8201126 2.8674331 2.5495999 2.6499548 2.5684290 2.7287221 2.5456489 2.7236753 2.4637667 2.6441173 2.2687721 2.6322853 2.7579652 2.4166317 2.3952130 2.5828173 2.5415319 2.4036927 2.7391948 2.7978841 2.6917457 2.9061233 2.8875660 2.3928036 2.4434240 2.8524362 2.5832622 2.6201178 2.8226382 2.6669221 2.4836048 2.6509801 2.3749858 2.3709370 2.3527330 2.4515185 2.4749843 2.6774707 2.6284909 2.5627251 2.4194549 2.9071710 2.7434662 2.7753030 2.8388518 2.7502193 2.6625097 2.5887822 2.6216216 2.5777271 2.5747570 2.5194329 2.9440359 2.8199868 2.4785196 2.4836412 2.8122368 2.8078481 2.4282986 2.6899181 2.5887700 2.5589538 2.6092750 2.6773071 2.7256574 2.5685174 2.6468535 2.5095582 2.5937113 2.6796911 2.6861804 2.6712316 2.7669293 2.6600956 2.7654759 2.5942623 2.6576661 2.6185256 2.7177609 2.6543006 2.6220690 2.7084925 2.6516814 2.4905353 2.5151306 2.5497921 2.6220929 2.5556408 2.5557171 2.8818388 2.8946489 2.6513572 2.7855128 2.7442024 2.9532158 2.9879117 2.8673897 2.6813941 2.6479994 2.7907283 2.7786371 2.6796562 2.8667731 2.6227038 2.6170219 2.7486367 2.6711690 2.6297846 2.6422640 2.5801439 2.5695278 2.6473800 2.8813037 2.6049364 2.5892998 2.6938542 3.1768859 3.2085970 3.2712250 3.2119881 3.1998239 3.0204682 2.9065152 2.9109063 2.8866096 2.6276943 2.5610078 2.6673361 2.5421801 2.5832257 2.7052260 2.6055842 2.6949561 2.5619588 2.6925529 2.3864098 2.4394661 2.3568710 2.7609175 2.4659852 2.3745089 2.6021946 2.5491561 2.4128589 2.6306988 2.5269934 2.6345376 2.6172290 2.6648109 2.6378676 2.7872395 2.5778196 2.7428010 2.7513100 2.7397035 2.6110189 2.7679231 2.6825166 2.7909645 2.7207907 2.6092203 2.7654770 2.5389180 2.5641085 2.4141002 2.4469979 2.4083580 2.4463225 2.4818984 2.4581276 2.4343925 2.4653477 2.5834160 2.6971089 2.5830270 2.3999678 2.6524314 2.6266724 2.5649025 2.6551837 2.6056304 2.4422699 2.4679892 2.4782606 2.3872490 2.5323137 2.4808948 2.4825092 2.6207424 2.5859671 2.6149465 2.4411635 2.5065337 2.6027422 2.5753085 2.6158288 2.5887397 2.3843507 2.4154338 2.6873923 2.5621010 2.4105987 2.5577381 2.4545326 2.6042507 2.4323265 2.6325646 2.4220342 2.5519077 2.6167884 2.6063361 2.5091441 2.4526014 2.4987238 2.5539415 2.5962134 2.5748135 2.6291145 2.5798089 2.3404667 2.7314379 2.5877679 2.7422577 2.5046912 2.5603110 2.6458619 2.7109021 2.6100413 2.7145793 2.7153338 2.6284531 2.4959651 2.4984708 2.4182434 2.5076104 2.6060905 2.6470270 2.6995691 2.4967152 2.4955227 2.6466949 2.5861116 2.5876458 2.4869107 2.5680661 2.5034677 2.5080305 2.4295820 2.5629346 2.6944816 2.7949711 2.6612164 2.8214570 2.5290370 2.3529266 2.5388155 2.6991842 2.7153206 2.5359292 2.4877935 2.4863086 2.7032432 2.5153037 2.6754824 2.6689510 2.5951257 2.6130281 2.4905974 2.6606429 2.6769631 2.4402540 2.4506534 2.7055487 2.7611435 2.4725496 2.7039646 2.5499138 2.4945982 2.7398180 2.5288043 2.5155301 2.3803698 2.2771214 2.5255411 2.5698252 2.6496601 2.8476308 2.4744017 2.7567699 2.7393663 2.5808795 2.5617505 2.5961222 2.1835236 2.6404743 2.3895924 2.4293873 2.5449219 2.5901406 2.3052528 2.5133484 2.6671486 2.6225450 2.5703912 2.6374253 2.3865075 2.4988554 2.5397178 2.7146936 2.6914789 2.5644717 2.4914196 2.5323259 2.5191767 2.8532988 2.5251071 2.6455231 2.6828492 2.6364164 2.5853861 2.5425563 2.5615547 2.5034128 2.6486034 2.6861718 2.4759325 2.4489412 2.6158811 2.5919434 2.3412930 2.4267823 2.3067067 2.5906906 2.5044787 2.6289877 2.5812049 2.5381672 2.4705787 2.5278095 2.6133787 2.6942143 2.5873338 2.3547589 2.5917604 2.4733864 2.5543786 2.4917868 2.5238727 2.6280927 2.5111399 2.4675375 2.5400212 2.6923310 2.4780925 2.6928685 2.6797555 2.5773451 2.6141058 2.5663940 2.6861720 2.6326172 2.5412185 3.0361361 2.7429370 2.6395444 2.6329212 2.8969519 2.6245972 2.4163985 2.6739665 2.4453324 2.5932017 2.6827483 2.6270553 2.6135978 2.7253339 2.5965074 2.7764634 2.8385356 2.7365321 2.6405694 2.5733013 2.5371188 2.5693611 2.6673194 2.0500212 2.5758223 2.6726983 2.7440377 2.5135897 2.5379908 2.5208504 2.5504673 2.7105618 2.9325751 2.3517080 2.4114424 2.5184165 3.4429469 2.7141170 2.5098545 2.6006963 2.3977426 2.5893745 2.5970230 2.8982500 2.8539998 2.9095479 2.6354913 2.6587703 2.7280906 2.6627707 2.7750425 2.5975589 2.4947677 2.4906423 2.6430398 2.5839731 2.5952209 2.4315855 2.5032895 2.3721601 2.4675228 2.6684798 2.4265732 2.4134408 2.5394971 2.3170455 2.5262946 2.1270888 2.4709126 2.6939626 2.5198731 2.3345981 2.6095110 2.5789432 2.7820665 2.8500464 2.7488870 2.8904918 2.8685401 2.8745679 2.9837004 3.0992121 2.7207981 2.9423144 2.8682593 2.6114804 2.8096134 3.0097833 2.8505773 2.6549407 2.9599763 2.7627991 2.7894411 2.6811382 2.6990145 2.9742670 2.7282104 2.7454049 2.9008087 3.0439112 2.6795603 2.7642701 2.7369299 2.7994235 2.8173005 2.4977599 2.5931767 2.8400475 2.8186096 2.7560240 2.6825864 2.5448508 2.5777803 2.5986059 2.5946983 2.6778012 2.5967040 2.6976233 2.6927920 2.4972703 2.7989700 2.8485988 2.7728276 2.7005216 2.5885046 2.5414301 2.7870013 2.6317639 2.3308733 2.4156714 2.3402931 2.5181131 2.5067353 2.4739765 2.5241523 2.4812718 2.6080652 2.5721372 2.7678797 2.6890652 2.6886886 2.7224729 2.6737585 2.6615735 2.6481699 2.6008130 2.5814867 2.8379299 2.6839469 2.6830411 2.5421652 2.6538701 2.6712429 2.6624012 2.6866847 2.8047746 2.8736158 2.3676246 2.6364426 2.6144737 2.7868757 2.5517121 2.6471979 2.4866832 2.4791162 2.5203436 2.5168632 2.3557116 2.5834478 2.7122431 2.6709605 2.5808903 2.4717908 2.7951469 2.6062614 2.5847169 2.6569252 2.5342083 2.7303773 2.5549744 2.6454883 2.6064228 2.8572206 2.6023714 2.8283977 2.8458681 2.5637740 2.7285081 2.7913581 2.5892042 2.5323574 2.4985663 2.6157144 2.4809065 2.4027871 2.5576981 2.7949220 2.8120670 2.7596964 2.5076213 2.7013225 2.7022290 2.6884222 2.5802069 2.5551499 2.6206855 2.5498509 2.6677726 2.7500109 2.5211864 2.7053092 2.7228008 2.7518068 2.8866169 2.8808620 2.7275648 2.6627278 2.7086710 2.5112356 2.3115225 2.5230109 2.7124087 2.6593252 2.5826561 2.7164343 2.7592172 2.6170993 2.5942914 2.6514225 2.3708080 2.4517706 2.5779109 2.4914916 2.6680989 2.4646817 2.6009587 2.3108096 2.6355097 2.5971108 2.4760772 2.6795194 2.6763189 2.8323125 2.6311285 2.8475517 2.5540731 2.5441408 2.7402856 2.8818044 2.4765255 2.7493225 2.9382821 2.6296868 2.6064718 2.5204110 2.7142342 3.0301837 2.8772185 2.6030705 2.8288082 2.8384487 2.6701244 2.5558802 2.7388484 2.6234606 2.5015494 2.4985791 2.6338837 2.6061995 2.1496168 2.4678777 2.7052062 2.6585558 2.6455429 2.7244115 2.7632744 2.6494769 2.7399362 2.6698509 2.8915909 2.7129577 2.8023618 2.8099858 2.6674466 2.7124930 2.7262660 2.8558690 2.7112542 2.7047977 2.8360678 2.7842407 2.7549714 2.7170161 2.8249400 2.7875401 2.8641407 2.9021489 2.8692740 2.9398294 2.9248496 2.8504185 2.9592741 2.8110034 2.7630603 2.9521107 2.8133730 2.6835064 2.5532065 2.5579492 2.5373070 2.5052681 2.6362924 2.9523680 2.9837090 2.6658344 2.4148982 3.1164022 2.5203555 2.7346660 2.7450389 3.1974428 3.4502965 3.3145437 3.4097871 3.4404290 3.3508522 3.3269153 3.3528113 3.2573370 3.4505838 3.2910934 3.1570829 3.2321864 3.2761910 3.3644964 3.4830896 3.3132112 3.1844526 3.3936870 3.1717826 3.1816074 3.4280778 3.5162813 3.4139911 3.1165863 3.1806918 3.2370627 3.4691737 2.9067124 2.9277815 3.2421196 3.3342736 3.4357542 3.4165046 2.6316103 2.6626565 2.6969887 2.6447151 2.5302842 3.0522617 2.8547891 2.9887878 2.9262108 2.8755141 2.8751892 2.9188573 3.0708749 2.6207587 2.8131783 2.8264940 2.7613585 2.7055155 2.6153718 3.0273949 3.1486646 3.0906291 3.1304950 2.2272274 2.4935150 2.2964334 2.5425523 2.5944370 2.4725849 2.5541117 2.4820226 2.5891396 2.3668636 2.5786249 2.9896065 2.6731466 2.7866977 2.9165036 2.6226806 2.6913347 2.6150933 2.6775895 2.3621846 2.5478449 2.2944841 2.2730358 2.2300209 2.1711942 2.1896340 2.3820534 2.3293091 2.2359601 2.2186245 2.0905088 2.0966662 2.0180711 2.1193572 2.0201059 2.4882724 1.9594038 2.2354696 2.2922292 2.1790021 2.3894519 2.3326382 2.3391995 2.2542990 2.2854567 2.0766932 2.1331862 2.0220326 2.1685398 2.1157765 2.0885553 2.0766382 2.2013728 2.0672805 2.3300605 2.3928182 2.2932594 2.1789553 2.2636418 2.1095995 2.2892520 2.4124608 2.5722102 2.4559555 2.6218885 2.4641501 2.1035063 1.8823335 2.1282479 2.1787867 1.8727781 2.2072668 1.9938763 1.9862458 1.9623417 2.0659934 2.0211647 2.4470695 2.4580885 2.2643259 2.0833307 2.4713929 2.4649262 2.2500495 2.4432070 2.4393054 2.3847071 2.3696897 2.3203604 2.3688301 2.3658059 2.2654198 2.4620641 2.2935802 2.1931203 2.3953645 2.2734351 2.3271857 2.2491509 2.4160891 2.2931597 2.4249171 2.5364838 2.4688073 2.5146481 2.4867588 2.4970107 2.5686501 2.3222173 2.4544825 2.4185289 2.4209866 2.3959572 2.3579855 2.2959488 2.3292886 2.2839045 2.4734169 2.5394815 2.3625680 2.3512688 2.5665429 2.7816137 2.6426621 2.6023037 2.5732367 2.5129588 2.6614027 2.6658676 2.2152904 2.4445906 2.2559271 2.4665028 2.3860883 2.4762699 2.1693559 2.3068244 2.4809721 2.5151522 2.4321225 2.4143248 2.4444593 2.4403599 2.5205044 2.4875172 2.9958957 3.1147425 3.0258444 2.8560769 2.8867285 2.8712653 2.7098506 3.1099724 2.8446920 2.8452789 2.7715765 2.8530560 2.8436159 2.9077292 2.8680651 2.9402377 2.9580301 2.9951697 2.9835525 3.0000405 3.0127219 2.8857740 2.4427146 2.5029077 2.1512524 2.2863635 2.3668984 2.4714829 2.3947091 2.0610640 2.3138630 2.4630264 2.2087231 2.4839487 2.2746558 2.2759435 2.4592905 2.2738071 2.5109912 2.5075954 2.5473488 2.4749740 2.3051527 2.3394331 2.3314785 2.5356077 2.3996495 2.3088307 2.1453742 2.2890204 2.2842425 2.1037118 2.1374361 2.2510195 2.0275625 2.1718439 2.4766732 2.3753960 2.4494241 2.4015464 2.6823598 2.6083021 2.6202703 2.5228849 2.2532190 2.5350804 2.4110048 2.6053942 2.4856204 2.5340834 2.6519259 2.5993595 2.5896916 2.5456132 2.3447177 2.3000482 2.3450731 2.2881019 2.2718711 2.3176588 2.1129099 2.5012543 2.2536142 2.2883109 2.4369726 2.4497119 2.4152163 2.1146931 2.4516011 2.3322840 2.2775226 2.3736986 2.3851688 2.2020738 2.2347506 2.3849573 2.3648017 2.2742394 2.2547919 2.3130475 2.4306035 2.2203005 2.2948981 2.2846143 2.3286105 2.4240612 2.4400000 2.4506136 2.3883469 2.3390718 2.0716950 2.2746597 2.2917171 2.3087438 2.6971474 2.7866154 2.4303029 2.3118803 2.3602016 2.4168301 2.4269778 2.4061012 1.9939671 2.3907504 2.2968888 2.2059846 2.6596552 2.4953832 2.7282109 2.5991857 2.1566216 2.4989835 2.5641067 2.3845904 2.6949581 2.3018873 2.3669939 2.3745787 2.6700412 2.5721952 2.3748782 2.5200692 2.7792387 2.6565490 2.6581803 2.6954695 2.4445562 2.3852494 2.5536906 2.4365056 2.7467434 2.7640370 2.2006001 2.3138387 2.4989762 2.6684400 2.3662176 2.3531624 2.3432165 2.4814999 2.3577754 2.1547081 2.3977250 2.2098386 2.1972695 2.2684249 2.1724870 2.3284757 2.3552466 2.4871372 2.3422627 2.3801644 2.2638770 2.3863887 2.3600295 2.4500903 2.1386965 2.0910877 1.9592006 1.9774332 2.7857762 2.4885745 2.3504239 2.2654498 2.1376026 2.2423448 2.3202904 2.4794553 2.2584658 2.2695330 2.5594905 2.1753689 2.3508306 2.4986024 2.5834757 1.8372168 2.5078185 2.3870190 2.4176363 2.4083296 2.3512441 2.1518485 2.7625513 3.0314096 2.4403569 2.4844707 2.4274641 2.6536257 2.4865294 2.7541499 2.4349851 2.2985772 2.3374054 2.3393255 2.1623081 2.0586629 2.2456462 2.0962869 2.3232852 2.7028313 2.4683877 2.4709252 2.3759391 2.3787921 2.2517791 2.5601349 2.5796152 2.5650440 2.5915154 2.5265302 2.5683684 2.5575694 2.5708189 2.5847052 2.5552618 2.6908948 2.6075922 3.1812744 2.9390920 2.7164481 2.7879628 3.2001326 3.1753975 2.7575638 2.5171227 2.7012127 2.2636736 2.5645605 2.4564807 2.7926132 2.4572733 2.6845669 2.2532664 2.2566830 2.1771856 2.3985909 2.4614809 2.6208310 2.5302885 2.4390956 2.6054991 2.9490441 2.7151253 2.7720728 2.7811893 2.8347894 2.7644829 2.5812607 2.5522397 2.3607182 3.0202861 2.2729197 2.1240644 2.1893576 2.1729652 2.2463702 2.1407731 2.4722461 2.6709635 2.4903338 2.3486545 2.4089810 2.6529867 2.5830296 2.7193718 3.2557845 3.3675320 2.9837465 2.8570643 2.4454018 2.4670372 2.4740532 2.4160639 2.6483241 2.5540614 2.5801771 2.4551505 2.4684664 2.2799755 2.3479550 2.7543059 2.5141323 2.5996874 2.6035404 2.1859009 2.5260778 2.5534120 2.4740384 2.3716270 2.4035003 2.5551781 2.4808693 2.6177026 2.5458007 2.2291611 2.1242960 2.6371231 2.4618324 2.4497159 2.2956083 2.2093757 2.3755346 2.3356816 2.4317303 2.4082953 2.2977315 2.3007564 2.0379415 2.3298021 2.2801078 2.5494615 2.2432846 2.2753460 2.3897379 2.0949175 2.3081134 2.2611335 2.0959476 2.2616389 2.2831833 2.2906403 2.3160935 2.1497989 2.3771053 2.5941402 2.4802393 3.0396765 2.7266373 2.8656283 2.2585451 2.6922692 2.9211186 2.3961027 2.7027291 2.7159633 2.8065842 2.8402065 3.4517872 3.2695660 3.3498767 3.1767785 3.0548325 3.3065139 3.3514842 3.2958841 2.9713848 2.4759781 2.3922165 2.7180926 2.6072864 2.4856959 2.8176096 2.7004676 2.8221170 2.4726684 2.7564547 2.8185219 2.5237107 2.8337902 2.7470776 2.5339675 2.7200383 2.5983925 2.6907487 2.6783156 2.6539071 2.4384070 2.8298173 2.8485866 2.8087046 3.0444097 2.8746657 2.9070463 2.4617700 2.8610293 3.0837653 2.9778577 3.0454090 3.0363214 3.0045152 3.1695734 3.1183224 3.1611327 3.1622341 2.8641194 3.1540774 3.0931260 3.0912187 3.3374651 3.0421351 2.7862729 3.1605665 3.1199604 2.7720765 3.1626369 2.8228416 3.1023232 3.1580059 3.1290025 2.7298270 2.9099711 2.9390542 2.9442423 3.1387961 2.9025690 2.9541415 2.9403664 2.4141535 2.6814761 2.7200279 2.5886173 2.7259915 2.4480572 2.5654066 3.1134791 2.6455808 2.6542099 2.4804391 2.7352373 2.6276908 2.5781428 2.8384954 2.4532336 2.9354370 2.6963928 2.6415031 3.0501362 3.3465973 3.5111921 3.0283418 3.2625357 3.2115933 3.1501775 2.7748706 2.9999979 3.0880440 2.4430473 3.1160524 3.0145376 3.4084123 2.8223980 2.5796634 3.1099954 2.9176323 2.4538507 3.1987621 2.7930814 2.9710234 3.0747847 3.0415182 3.1825208 3.1699553 3.0904280 3.2755238 3.2397996 3.2710027 3.1737019 3.0632889 3.0844224 3.2080581 3.1982597 3.5400470 3.1613971 2.7517389 3.1683339 3.0984617 2.7642260 3.3573933 3.4470521 3.4463790 3.1811143 3.0306314 3.2173384 3.1736087 3.5011623 3.3693133 3.0936007 3.1504676 2.9787872 3.4866582 3.2546674 3.1061179 3.4884968 3.3262391 3.3994120 2.9351769 3.1773355 3.2670277 3.1483333 3.0384829 3.3411048 3.2212755 3.0938263 3.0972664 3.3071538 3.4330729 3.5329743 3.6144632 2.9728143 2.8639933 2.9041407 2.7909588 3.0794863 2.9549364 3.0746381 2.5511910 2.2622434 2.3085206 2.4129908 2.5892713 2.4284386 2.4625180 2.2454859 2.1245853 0.9647451 0.9989914 1.0640953 0.9851049 0.5836998 0.5471966 0.5738957 0.6172752 0.5944316 0.6512070 0.7331063 0.6009103 0.0000000 0.7577545 0.6454679 1.1450671 1.2106605 1.7105776 1.7106188 2.5725456 2.4590046 2.3221255 2.4230628 2.3147092 2.9239335 2.8008486 2.4088914 2.4827480 2.4506045 2.4617306 2.3780001 2.5795409 2.3097936 2.5560489 2.4871607 2.7029988 2.9358439 2.9076858 2.6113225 2.7361699 3.1014926 3.1086191 2.8195823 2.9339587 2.9546896 3.2784155 3.0466387 3.1582682 3.3563060 3.4761193 3.2315854 3.3487393 3.3854253 3.5218608 3.3602444 3.4845689 3.4233939 3.5883728 3.4419769 3.4473905 3.3070887 3.3847257 3.7443972 3.6766260 3.3342244 3.5184667 3.5222717 3.6510396 3.2723938 3.2675962 3.0840922 3.4831761 3.2080487 3.2840440 3.2085554 3.2440718 3.4384419 3.4459117 3.3408237 3.2237289 3.0930527 3.3212706 3.3095439 3.1518588 3.3152946 2.7794163 2.9259483 3.1535261 3.1323055 3.1097395 3.1502752 3.3079609 3.4075772 3.3444126 3.3940522 3.1625985 3.2389394 3.3218692 3.3181861 3.4439205 3.4460568 3.2057065 3.2084615 3.2436564 3.1653810 3.1463946 3.2989529 3.4032631 3.5609576 3.3952836 3.3318107 3.2269177 3.5315198 2.7612957 2.8814230 2.9304637 2.9285079 2.9132323 2.7681818 2.7872465 2.7153374 2.6424851 3.1664875 2.7139709 2.7467640 2.8590518 2.8417867 3.4021074 3.1947104 3.2533376 3.0873760 3.1501430 3.4185776 3.1684953 3.5022497 3.3427870 3.3371040 3.2892508 3.3186659 2.8834641 3.3028621 3.0398541 3.2182698 2.8736752 3.4345334 3.5871096 2.7726229 2.4955282 2.9120532 2.8418826 2.8196420 2.9520978 3.0909411 3.0433771 3.5845987 2.6205372 3.0943999 2.9123246 2.6747700 2.6952046 2.6425384 3.1162071 3.1209305 2.7373452 3.2628880 3.3742850 3.4114859 3.1405744 3.1543887 3.1229627 3.3451854 2.4885252 2.6760888 3.0184916 2.4255760 2.4974797 2.4812384 2.3976342 2.1306624 2.6174805 2.4457973 2.4736794 2.4992547 2.5559956 2.5817232 2.6631549 2.5456370 2.5306028 2.4964782 2.6425480 2.5220721 2.5691800 2.8662649 2.5602451 2.5008573 2.5716447 2.6697225 2.7429359 2.5267704 2.5060174 2.6919016 2.7654948 2.7185048 2.7599214 2.5895749 2.6658376 2.5041447 2.5501833 2.6177453 2.6013352 2.6504031 2.5787766 2.7081159 2.6457663 2.4925326 2.2258832 2.4958925 2.6301303 2.5311701 2.5320215 2.7769795 2.2956947 2.4818656 2.6909192 2.6706164 2.3502316 2.6512566 2.6430115 2.8181407 2.7457568 2.6916531 2.8231040 2.2883415 2.4096955 2.5667421 2.3475958 2.6297564 2.6940013 2.4334367 2.2555729 2.3868383 2.7969547 2.8313934 2.4975710 2.5875471 2.7349342 2.7632865 2.6433301 2.7212756 2.5181229 2.7138040 2.9587752 2.6262337 2.7369513 2.5503754 2.7957994 2.3225664 2.3962503 2.7531051 2.7421134 2.4448874 2.4208594 2.4037594 2.4112163 2.5703102 2.7427774 2.8857109 1.9794185 2.0824007 2.1315718 1.9429663 2.7062799 2.6832265 2.5558142 2.6482490 2.8329933 2.8615199 2.9244278 3.1428073 3.4497518 3.5147131 3.3608711 3.0231781 2.9993846 2.8868415 3.0100480 2.7902023 2.8049511 2.8099512 2.6926347 2.7340353 2.6771441 2.8234939 2.7094223 2.6585619 2.7427528 2.6196398 2.7420731 2.6261276 2.8387776 2.6744729 2.7543287 2.7609769 2.4961890 2.6142572 2.3945003 2.6675200 2.8907151 2.6866596 2.7508153 2.7814568 2.6506420 2.6188054 2.6040699 2.7365136 2.7574517 2.5038870 2.4442123 2.6028099 2.9126281 2.6112844 2.4232612 2.7483563 2.7742110 2.6660645 2.7591911 2.4949700 2.7594770 2.8868688 2.6350708 3.1672175 3.0837165 2.9416381 2.8643146 2.5021957 2.7544287 2.9149942 3.0578132 2.8445441 2.9498690 3.0516626 2.4101017 2.8028304 2.8589185 2.6964616 
assembly_BlackSea6|NODE_28718_length_14997_cov_6.178022_11|protein       2.2826719 2.3238896 2.3649853 2.4792537 2.2117384 2.2592762 2.1406035 2.4451837 2.3559826 2.4546554 2.3855401 2.2566770 2.4626527 2.2188357 2.2790231 2.2933769 2.3649260 2.5904098 2.2496842 1.9554043 1.9687121 2.3245221 2.4042938 2.3674092 2.4965063 2.3394935 2.1180384 2.1340443 2.3507137 2.2575693 2.4496297 2.4085629 2.3258670 2.6014179 2.1576523 2.2451878 2.6111051 2.3450420 2.4849919 2.6627803 2.2305122 2.3288521 1.9341136 1.8327775 1.7595198 1.8977642 2.0433241 2.0054896 2.1768182 2.0151464 2.5033658 2.1721590 2.0226742 2.1670247 2.2581654 2.3006216 2.2023632 2.0042821 2.0145321 2.1004641 2.3347272 2.2464052 2.3403699 2.3451672 2.7106944 2.2361970 2.3798241 2.3755492 2.5326557 2.2074903 2.1466434 1.9479464 2.0339425 1.9131453 1.7498926 1.9789191 1.9216989 1.8045859 1.6969854 1.7854291 1.7691950 1.8261575 1.8598029 1.7594453 1.8065208 1.8035229 1.5360580 1.7850665 1.7443716 1.8003298 1.7454631 1.8981305 1.6295449 1.7873938 1.8852362 1.8215878 1.6797104 1.7674916 1.5818486 1.8684615 1.7831291 1.8313485 1.5928041 1.6948668 1.6795362 1.9488719 1.7738443 1.8335289 1.9437128 1.7741357 1.8193945 1.8263492 1.7463713 1.5258270 1.7069027 1.7713167 1.9046498 1.7595914 1.8507480 1.8314245 1.8510613 1.5553374 1.3987869 1.7526596 1.8140196 1.8330559 1.6612443 1.6765216 1.5212414 1.8542637 1.6870353 1.6495894 1.8187772 1.7536642 1.7782547 1.7178739 1.7239372 1.5202469 1.6488124 1.6094833 1.6954185 1.7539389 2.0384294 1.5455697 1.6834517 1.7343940 1.5456620 1.6022909 1.3301585 1.5356876 1.5944928 1.2897153 1.6182376 1.4350898 1.7372987 1.4964495 1.6411233 1.6591551 1.8178328 1.8503190 1.6145706 1.7001888 1.7843134 1.5757683 1.5076607 1.5890812 1.7823128 1.5195046 1.6737398 1.7964027 1.8951657 1.6507938 1.5737927 1.5979741 1.7360316 1.5485872 1.6824188 1.7109662 1.6657859 1.7310878 1.7905314 1.7836795 1.7221533 1.4594534 1.6311272 1.6437511 1.7869132 1.7172008 1.5551808 1.7941837 2.7464138 2.8204111 2.7570475 2.7762511 2.8224713 2.6977145 2.5782106 2.7336044 2.6369351 2.7978712 2.8377222 2.7087037 2.9370929 2.9065540 2.6339628 2.7544754 2.5994018 2.6108435 2.6481896 2.6378575 2.7789307 2.7110922 2.6817322 2.9418314 2.8933184 2.7906659 2.6539260 2.5576990 2.7882263 2.7338680 2.8248177 2.9911481 2.8044294 2.6187834 2.9159063 3.0603757 2.3687976 2.4776251 2.1681388 2.3405741 2.4521846 2.5531245 2.2414298 2.2892085 2.6170740 2.5604111 2.7736968 2.2482832 2.5654872 2.7512833 2.4482802 2.4769394 2.4964523 2.3326938 2.7109534 2.5433166 2.4910477 2.6111009 2.3988294 2.4956069 2.2621123 2.5862399 2.4921782 2.4192719 2.7870524 2.4510765 2.3925240 2.2917387 2.4424805 2.3718039 2.6527743 2.5962439 2.3950723 2.6192338 2.3267997 2.8708616 2.5147823 2.5764455 2.7350233 2.8693568 2.8602446 3.0774678 2.8722879 2.8677631 2.8414212 2.7249402 2.7216714 2.4956672 2.7134485 2.6552309 2.6367448 2.3137006 2.7080090 2.7734619 2.8084548 2.7868199 2.7801438 2.6899700 2.5814904 2.7245939 2.6633395 2.6429440 2.7657296 2.7174927 2.6846105 2.6667495 2.9033162 2.7336900 2.8475511 2.6698321 2.7011719 2.7659554 2.3577431 2.8131453 2.7348442 2.8865985 2.6142739 2.7447110 2.7937816 2.8522981 2.8393935 2.7968030 2.5921072 2.5973869 2.8575433 2.8346746 2.8634800 2.7103615 2.6698889 2.8633082 2.9188392 2.9809517 2.3338673 3.0463187 2.7481793 2.6186995 2.6345548 2.4999525 2.6317131 2.5873954 2.4877336 2.1638466 2.3979677 2.7105555 2.3708087 2.6448525 2.4296485 2.5160663 2.3805398 2.5382872 2.5795197 2.5515998 2.4622719 2.4474285 2.4244956 2.4723770 2.5569409 2.5108160 2.4579683 2.5904640 2.5646445 2.7103575 2.2173168 2.2206960 2.0969403 2.5765744 2.1280204 2.2144597 2.2361174 1.9687088 2.4485611 2.3882770 2.2912992 2.0747128 2.2380358 2.1387766 1.3423295 1.3511770 1.3646216 1.3720208 1.4065961 1.5188214 1.5044110 1.4506233 1.4424606 1.3817651 1.2091210 1.1604293 1.5821383 1.5219231 1.4090334 2.1390159 2.3464883 2.4286217 2.4684159 2.3176219 2.1469715 2.2439107 1.6870513 2.5121455 2.2748057 2.1778666 1.9633815 2.3059865 2.3300748 2.6128085 2.2685642 2.3240234 2.2572662 2.0117183 2.1750261 2.3568863 2.1935930 2.2526394 2.2781838 1.8257200 2.1676644 2.0676812 2.2249999 2.2323328 2.1229126 2.1581478 2.3518308 2.2889577 2.2763948 2.1061259 2.2762499 2.3801302 2.2163171 2.2150000 2.1531650 2.1808422 2.1566735 2.2201523 2.2048407 2.2828777 2.2075660 2.1579877 2.2483612 2.1707629 2.1304311 1.9981100 2.1366576 2.0676168 2.3624668 2.2980844 2.3146927 2.3569369 1.9064671 2.0453624 1.8623450 2.0878921 1.9722012 2.0794769 2.0390795 2.1895750 2.3212282 2.2532661 1.9862131 2.0762623 2.1868166 2.0742689 2.0016438 2.1303482 1.9127012 2.0790704 1.9317600 2.0042931 1.8935576 2.1185070 1.9667574 2.0601270 1.9753871 1.9446560 1.8810332 2.0453207 1.9328208 2.0122736 2.0735070 2.1442492 1.7472964 1.8535533 1.9225814 2.0939235 2.0198593 2.0662717 2.1096445 2.1267511 1.9433894 2.0875908 1.9216781 2.0089366 2.2835252 1.9381748 2.0531372 2.0281000 2.0360031 1.7444426 1.8147247 1.8589661 1.8219520 2.2436557 1.9868335 2.3422005 2.3375983 2.0864610 2.1385226 2.1902565 2.0307583 2.1335061 1.8846619 1.8613734 1.9304410 2.0394639 2.1755778 2.0490212 2.2646304 2.1157203 1.8700752 1.8467797 1.9393418 2.2632165 1.9824225 1.9775696 2.0276222 2.0360013 2.1334144 1.9956745 2.0458832 1.8380044 1.9944559 1.9028627 2.2847086 2.0031847 1.7218443 1.7501464 2.0314240 2.2230936 2.0613621 2.0161992 2.1000711 1.9035771 1.7982058 1.9174413 1.8827297 2.0422348 1.9153533 2.0756687 2.0963982 2.3714931 2.2541236 2.0102775 1.9432951 1.9240772 2.0034822 1.7184787 1.8844750 1.9907380 2.0211791 2.2062464 1.9874909 1.6601505 1.7701176 2.2787882 2.2975150 2.2775959 2.3797631 2.3585902 2.3423835 2.6119561 2.4157064 2.5016085 2.2289992 2.1729197 2.0907068 1.8069859 2.1095970 2.6271357 2.3078692 1.9923457 1.9792621 1.6887801 1.7964141 1.9264437 1.8598921 2.0044157 2.0699218 2.0305791 2.0773315 2.0104655 1.9338138 1.9960019 1.9918125 1.8874136 2.2396649 2.1635609 2.1597295 2.4986383 2.0795742 1.8818617 2.0316543 2.1828006 2.2135464 2.2747260 2.0608862 2.2262046 2.3202813 2.2049803 2.0184878 2.1312306 2.0475838 2.0215122 2.1393933 2.2563174 2.1288476 2.4310836 2.0939340 2.1011017 2.2510729 2.2301182 2.2586707 2.1509774 2.2441204 2.2653498 2.2472209 2.0360300 2.2061940 2.0545288 2.2462552 2.2469834 2.2290630 2.1957504 2.1803945 2.2241507 2.1235210 1.8317551 2.1340279 2.3001331 2.2313091 2.2213897 2.2003221 2.1465948 2.0020058 2.1166891 2.2099267 2.2787971 2.0352397 2.3823193 2.2068203 2.2402526 2.2149775 2.1776314 2.2729445 2.1390249 2.2280023 2.3002446 1.9653619 2.1312944 2.2423370 2.1712083 2.1118437 2.1247317 2.3918443 2.4268264 2.4699008 2.1782726 2.3192295 2.1842460 2.2167753 2.3765370 2.4217156 2.4232954 2.0685839 2.1840268 2.1579581 1.8274410 1.9386726 1.7897290 2.0823156 2.1891549 2.0480508 2.1062272 1.9170818 1.9132648 2.3497365 2.1515880 2.1476627 2.2783301 2.2664745 2.2341140 2.0956754 1.8532876 2.0206302 2.3093419 2.1177510 2.2903307 2.0576100 2.1381364 1.9044647 1.9680097 1.9270490 2.1080606 1.9752542 1.9366669 2.2676473 2.1732328 2.0500286 2.0386870 2.4140669 2.1268450 2.3208203 2.3489128 2.1246833 2.3219440 2.3415402 2.2857816 2.1291591 2.5664391 2.1209709 2.0380098 2.5135307 2.0841525 2.3543934 2.5137488 2.5461569 2.4444456 2.4964059 2.4037133 2.3910293 2.4441474 2.2310348 2.4751938 2.1107640 2.4994264 2.7400159 1.7725461 1.9099963 1.8803820 1.9473294 2.1277677 2.2745213 2.1095206 2.2676942 2.4576974 2.4414328 2.2709191 2.4188507 2.0535650 2.1640365 2.3767596 2.0988187 2.4399983 2.5382362 1.8381692 2.2951637 2.2119079 2.1265587 1.6999416 2.2992166 1.9137396 1.9978632 2.0314053 2.1205172 1.9892303 1.8946999 1.9187414 1.8494824 1.8569685 2.3519117 2.2298743 2.2080581 2.2455815 2.1482757 2.0617644 2.4530418 2.0238295 2.3688172 2.2710722 2.4070413 2.6919830 2.5587531 2.1012021 2.2828899 1.9255346 2.1876722 1.8150928 2.0447352 1.7231343 2.0434086 2.1623067 2.4735608 2.1531412 2.3078565 2.2672006 2.2443371 1.8817114 2.3845014 2.3785665 2.2616179 2.2571058 2.2978731 2.4412614 1.9904055 1.9994329 2.0766797 2.5667340 2.6751222 2.5755286 2.3248526 2.1127679 2.0879759 2.3058683 2.1324589 2.1676884 2.4050716 2.4412397 2.1479842 2.1946820 1.9312461 2.0338010 2.0189399 2.1853825 2.1836534 2.1234293 2.0433821 2.2254905 2.2701489 2.4109666 2.1592362 2.3705954 2.1626997 2.0269777 2.0083360 2.1743740 2.4391664 2.4115516 2.4458578 2.0821092 2.2303207 2.1426060 2.1713496 1.9834541 2.7076594 2.5304708 2.8326042 2.7009632 2.7829689 2.9041220 2.9333693 2.8760175 2.9572783 2.8238411 2.8738550 2.8625563 2.9545545 2.9733079 2.5177458 2.5446796 2.5094301 2.5440873 2.4967712 2.6326848 2.5078581 2.7192165 2.8178450 2.5159596 2.7469389 2.7187011 2.7911133 2.6242900 2.5756594 2.6998529 2.4408801 2.5479699 2.5897608 2.7693892 2.6370314 2.7016260 2.6009600 2.7841361 2.9709119 2.5035918 2.5328493 2.6642662 2.5431894 2.4418987 2.5921463 2.5463868 2.7943370 2.7669655 2.8686139 2.5058787 2.6478801 2.8732631 2.3800001 2.2591310 2.7042100 2.3784766 2.5700180 2.3803833 3.0727584 2.5579418 2.4703609 2.2921759 2.4298043 2.3884804 2.4286173 2.5193751 2.4092067 2.6612210 2.4487103 2.5515633 2.3515243 2.7354770 2.8395590 2.3907134 2.5478573 2.4912804 2.6085159 2.5066282 2.4756851 2.4229310 2.7201012 2.2901998 2.6318663 2.6725477 2.3631655 2.3738990 2.5897118 2.6336701 2.5959695 2.9124992 3.0132320 2.4691554 2.6090534 2.7050409 2.6948972 2.7233388 2.7725043 2.4131587 2.6139400 2.7995345 2.6591445 2.7162907 2.6430818 2.7278190 2.6911169 2.4046931 2.5867158 2.6860194 2.7412881 2.8672825 2.6361267 2.6697484 2.9469958 2.6696944 2.6646625 2.8125735 2.6404189 2.7681418 2.5140113 2.5823651 2.4715366 2.3535893 2.5594641 2.7252515 2.8682171 2.5405456 2.8093360 2.7678403 2.8994121 2.7019372 2.9420213 2.8864129 2.8415645 2.8849787 2.8535155 2.9087766 2.7616127 2.7624534 2.7035025 2.8637836 2.6591340 2.7098825 2.7693473 2.8803362 2.8407501 2.8504950 2.7075001 2.6952579 2.6871597 2.7064794 2.6896838 2.7279221 2.4764115 2.7328552 2.5875089 2.6998416 2.6989260 2.6471330 2.5285065 2.5856040 2.9052420 2.9111835 2.9630350 2.8851138 2.9214708 3.1433178 2.9530613 2.9849855 3.0231462 2.9576229 2.8093578 2.9346727 2.9561772 2.8820380 2.7922996 2.6371235 2.8092120 2.8191919 2.6893821 2.7169381 2.6285139 2.8914332 2.8763053 2.8769056 2.8027135 2.7140472 2.8799449 3.2206658 3.3438909 3.2816195 3.1933610 3.2150222 3.2613291 3.1677602 3.1277617 2.9014043 2.8556454 2.6151222 2.7313209 2.7826143 2.9469778 2.8506260 2.8653829 2.9334135 2.6259078 2.8216946 2.4259930 2.6895892 2.6602634 2.9518542 2.6821302 2.5276381 2.7306562 2.6809539 2.3919915 2.6959595 2.5292277 2.7217843 2.6562772 2.9157287 2.8666605 2.7992879 2.6772233 2.7683952 3.0899570 3.0705229 2.6791165 2.9572235 2.9279789 2.6928198 2.7700354 2.6884733 2.7154349 2.8031393 2.5666982 2.6207210 2.6118483 2.6654558 2.6558978 2.8293276 2.6215319 2.6638086 2.5269766 2.8670473 2.6125787 2.6439551 2.5909732 2.5770121 2.6595632 2.7068221 2.7616282 2.7511589 2.4934871 2.6039314 2.6538209 2.6724764 2.5307534 2.5021667 2.6408723 2.6433497 2.5782474 2.6106934 2.4357204 2.4888538 2.5851647 2.6302413 2.5745006 2.6600784 2.2498419 2.5296869 2.6007829 2.4870943 2.3841306 2.3698744 2.4200433 2.5593398 2.5322685 2.6349042 2.2775994 2.4589739 2.6638438 2.4783937 2.7311313 2.3936509 2.5056704 2.4981457 2.6011644 2.6155447 2.6226743 2.5748919 2.3893534 2.7206643 2.5191317 2.6028571 2.5736119 2.6652918 2.7309438 2.9499991 2.9011428 2.7761206 2.9832134 2.8712480 2.5773796 2.6901670 2.5703210 2.5722883 2.5825729 2.6887163 2.8125086 2.3837755 2.4830782 2.7437288 2.6084171 2.5417188 2.5561298 2.4889020 2.6585241 2.5104655 2.4628169 2.7969944 2.7872573 2.5807352 2.6167176 2.8084109 2.4799250 2.5883705 2.6301875 2.4340877 2.5681347 2.7324290 2.5159408 2.4199698 2.7452728 2.5948367 2.6506671 2.5276298 2.5977363 2.5892225 2.5087872 2.4914904 2.5743456 2.4499516 2.6188199 2.4927661 2.5898621 2.3817289 2.7241999 2.3690677 2.4023352 2.6795512 2.6909234 2.4509272 2.5619709 2.5276114 2.8195394 2.6834963 2.8301295 2.9763578 2.7083535 3.0764847 2.9434442 2.6269986 2.5141458 2.5574713 2.2467885 2.6097008 2.4265055 2.3875422 2.7374184 2.7488723 2.4780012 2.5598117 2.6622912 2.8815146 2.9500512 2.8570862 2.7545995 2.5990820 2.5179835 2.5430041 2.7102432 2.6942372 2.7330055 2.7605798 2.6698271 2.6401685 2.4650053 2.5614585 2.4832197 2.6461387 2.7088272 2.5428547 2.6209842 2.6583998 2.6193953 2.7400364 2.5289215 2.6336773 2.6351371 2.6599872 2.4360921 2.5613417 2.3003066 2.6122518 2.5661687 2.7370499 2.8359025 2.5709230 2.7168528 2.5432737 2.5898499 2.7968974 2.6907174 2.5806133 2.6733530 2.4619292 2.4743103 2.4123939 2.5147464 2.6874966 2.6269120 2.4637540 2.6863538 2.7684342 2.4831606 2.6123696 2.4740606 2.4178160 2.5417430 2.4577341 2.5916532 2.6340003 2.7001234 3.0289642 2.8783143 2.8137443 2.9163937 2.7567686 2.8020218 2.4461219 2.6336256 2.6165295 2.6746546 2.9084280 2.5844857 2.5768061 2.7083345 2.6951282 2.8674131 2.9634427 2.7468503 2.7281965 2.5541659 2.6575680 2.6600343 2.7670495 2.1240881 2.8958710 2.6595338 2.8599859 2.6297933 2.5328761 2.5625798 2.6832592 2.7288517 2.9913227 2.4814705 2.6059763 2.6283305 3.1991371 2.8445730 2.6809582 2.8396399 2.6901240 2.6744346 2.6196605 2.6790109 2.9217986 2.9506927 2.8550245 2.8987049 2.6485575 2.4902179 2.7095160 2.8575779 2.4857493 2.4464802 2.5536579 2.4151382 2.4411108 2.5431955 2.4865723 2.5009645 2.6275275 2.4053747 2.2287531 2.3771532 2.4337631 2.2467474 2.5305869 2.2966511 2.6341701 2.7545971 2.6292628 2.4612492 2.7120264 2.8275255 2.6113865 2.8258874 2.7709984 2.7037578 2.7209016 2.7972007 2.7673184 2.9166893 2.6461192 2.7047856 2.6168091 2.6078719 2.6688509 2.8424977 2.6174802 2.6115866 2.9583511 2.4809359 2.6068924 2.4973458 2.4983513 2.5380189 2.4413001 2.5622891 2.6515218 2.7593581 2.6125451 2.7568115 2.6014233 2.5687854 2.6314635 2.5475553 2.6328185 2.9264029 2.9550997 2.7327200 2.8849418 3.0264337 2.8647274 2.8754401 2.7835934 2.5163905 2.3818859 2.5470761 2.6906514 2.6242833 2.7945145 2.7339060 2.7610367 2.6850588 2.5117100 2.4318623 2.6237891 2.7275857 2.4637896 2.5646522 2.4718577 2.5720344 2.4868276 2.4717295 2.4577962 2.6480973 2.6668357 2.7378676 2.6786685 2.6775887 2.6735118 2.7291894 2.7176589 2.5481184 2.5393866 2.4837489 2.6921580 2.9141249 2.7752907 2.5417398 2.6337221 2.7634405 2.7277810 2.6978401 2.6120021 2.6547581 2.7463060 2.6260186 2.5806476 2.5611630 2.7439162 2.6324638 2.6916774 2.6131033 2.5786673 2.6420009 2.6949939 2.4005557 2.6409967 2.5651669 2.8403902 2.7736570 2.5465604 2.5975123 2.6589808 2.6693453 2.6403041 2.8546273 3.0554946 2.8174444 2.5998882 2.5936640 2.6304887 2.6933870 2.7188354 2.8452942 2.6744255 2.7740723 2.8362782 2.7105669 2.5275682 2.5995937 2.6937894 2.6281506 2.5699223 2.5379323 2.6232527 2.7000619 2.7306905 2.6425992 2.7382785 2.8003247 2.8146748 2.6887087 2.6142250 2.6041959 2.5521914 2.7132864 2.7217610 2.6917988 2.6479431 2.8346510 2.7288258 3.1504879 3.0578721 2.8149581 2.6460948 2.7634158 2.6930624 2.5378231 2.7729059 2.7823884 2.7233792 2.7498140 2.7648407 2.6547984 2.7469884 2.9273525 2.6517457 2.6036861 2.5176745 2.5335524 2.5636615 2.5817925 2.7077180 2.6629170 2.5375477 2.5877459 2.7519529 2.7157469 2.6015032 2.6062512 2.6501285 2.5223845 2.5223651 2.7386102 2.7187553 2.5889005 2.9416541 2.8191045 2.8968691 2.8710523 2.4533981 2.5691706 2.4907029 2.7766090 2.9265394 2.9022007 2.7374859 2.9464268 2.8873217 2.9317054 2.4497501 2.8669664 2.5735340 2.5152091 2.7545395 2.5359361 2.6730924 2.2328726 2.3111223 2.8205991 2.7200051 2.7551588 2.5189653 2.7374143 2.7851534 2.9301744 2.8652549 3.0556251 2.8580916 2.8435758 2.9740090 2.8646710 2.9724821 2.9804898 2.9340811 2.8802065 2.9701072 2.9065558 2.9596439 2.7872229 2.8883553 2.9409643 2.9727001 3.0681183 2.9107051 2.8336393 2.9604968 2.8863283 3.0600259 2.9451982 2.9575946 2.8762198 2.8599511 2.7830947 2.7290462 2.9166347 2.9370029 2.9914683 2.6723626 2.8698780 3.1181221 3.1309151 2.9115838 2.3555849 3.0596585 3.1044670 2.7963648 2.8470541 3.3130426 3.5066716 3.3746652 3.5868082 3.7348866 3.8051516 3.6230307 3.6969003 3.8548889 3.7378325 3.6775262 3.5411619 3.7757007 3.7527102 3.6206508 3.6662236 3.5125001 3.5738097 3.6566892 3.7385297 3.4223128 3.6653042 3.6569496 3.7013937 3.2759755 3.5644261 3.4123980 3.7092877 3.0035313 3.0559623 3.3891287 3.5518521 3.8319782 3.6111302 2.8169500 2.8635043 2.9112106 2.8118361 2.6861160 2.6288988 2.8387702 2.7754704 2.7450865 2.7768336 2.7394577 2.7881139 2.7602188 2.4121021 2.7531210 2.5709541 2.4208913 2.6874928 2.7560586 2.9532825 3.0586568 3.0384331 3.0903796 2.2894020 2.6598560 2.6712256 2.5037455 2.3940166 2.4836507 2.4764685 2.4634532 2.3444797 2.3310876 2.7160065 3.0375297 2.6349448 2.8408247 2.9276937 2.8230591 2.9501896 2.7342246 2.6244342 2.4954696 2.7682891 2.4397957 2.2686489 2.2578701 2.3621479 2.4736884 2.5356578 2.4948414 2.5491121 2.4084189 2.3418902 2.4588089 2.4118893 2.4853138 2.2422795 2.6173535 2.1444035 2.4884648 2.4854843 2.2381914 2.5001040 2.3889121 2.3085352 2.4088986 2.5399411 2.4196202 2.3231199 2.3868725 2.3992320 2.3553806 2.4133511 2.3743256 2.4640719 2.2964794 2.6884293 2.7385570 2.8080130 2.3307601 2.7391941 2.1811670 2.7089918 2.5775323 2.7689161 2.6500436 2.9094789 2.6746931 2.5216388 2.1810115 2.5631088 2.6494083 2.2146277 2.5206861 2.5737290 2.5072782 2.3678681 2.3923503 2.0921071 2.6655952 2.7934417 2.7254698 2.4155729 2.5943712 2.7312787 2.1724239 2.8170860 2.6748948 2.6804899 2.7936041 2.7419590 2.8452010 2.7493227 2.6464562 2.7147498 2.7771274 2.3424156 2.6308807 2.6076564 2.5832399 2.2755632 2.7776381 2.5774082 2.4942070 2.4720486 2.4250963 2.4781022 2.4622795 2.5378404 2.5400213 2.3590943 2.4632458 2.3544639 2.4968729 2.2259539 2.2521482 2.1147359 2.2573279 2.2869163 2.3260850 2.4692576 2.5038082 2.3523856 2.5125547 2.8297699 2.7490877 2.7856453 2.6482359 2.4770420 2.5685443 2.4922521 2.2409386 2.3626930 2.3429422 2.6602870 2.6343191 2.6390002 2.5972593 2.5408087 2.5752218 2.4911582 2.4905009 2.5386322 2.5385962 2.6493318 2.4730024 2.4342985 2.7845258 2.8325925 2.7518324 2.8180253 2.7446636 2.7874850 2.7044059 2.6061805 2.5778276 2.7471868 2.7911912 2.8072298 2.9538025 2.8409064 2.8358545 2.9123417 2.8697354 2.7907667 3.0024998 2.9568169 2.7677239 2.9951311 2.5781578 2.6739699 2.2158628 2.3210449 2.5583825 2.6404784 2.5704310 2.2392740 2.5817543 2.6949079 2.2237875 2.5285506 2.5138414 2.5294892 2.4121933 2.5773852 2.4432590 2.4876985 2.5813081 2.4946532 2.3760949 2.4104571 2.4962464 2.4719886 2.3768610 2.4959941 2.3245535 2.4565655 2.5574318 2.4427044 2.3447241 2.4567002 2.2156424 2.4575350 2.4463482 2.5184915 2.4848033 2.4894091 2.7271434 2.7194843 2.7507296 2.6722389 2.2862570 2.6971834 2.3815425 2.7913551 2.7381652 2.4109442 2.7991474 2.7444839 2.7048522 2.5625671 2.4740382 2.4972488 2.4343383 2.3777348 2.0089627 2.3976681 2.1735402 2.4881599 2.2976735 2.3703934 2.6293632 2.4173057 2.3680365 2.1426479 2.6675225 2.2403688 2.2945953 2.6409815 2.5249966 2.4657731 2.5271560 2.6996864 2.6972658 2.5673477 2.5665601 2.4426967 2.7383865 2.5041111 2.3205133 2.3321247 2.1878863 2.5782346 2.7469168 2.5621031 2.6281792 2.7170670 2.2382543 2.1958343 2.4276951 2.5704261 2.5356180 2.7394909 2.5450792 2.3915902 2.4454268 2.5353573 2.4264604 2.4991512 2.0581600 2.5008015 2.3606433 2.3083990 2.6247422 2.6450904 2.6520084 2.8509929 2.3112922 2.5791922 2.6093321 2.4497967 2.6731944 2.3389904 2.6125282 2.6599466 2.7794606 2.4910643 2.4458215 2.6768212 2.7719585 2.6914943 2.7797576 2.8015763 2.7909096 2.5927647 2.7241572 2.6687340 2.9442018 2.8486078 2.0476259 2.6224841 2.5029864 2.7255905 2.4408046 2.4603801 2.6360986 2.5833790 2.5175414 2.4039844 2.5910833 2.4217538 2.3640514 2.3751061 2.4286853 2.4567654 2.4743716 2.6346325 2.3499671 2.4049032 2.1651644 2.4158333 2.5028469 2.6668814 2.3099429 2.2302290 2.1937275 2.1145991 2.6969993 2.4020538 2.5612020 2.1729483 1.8718359 2.2835667 2.4142592 2.4446675 2.4436500 2.4233261 2.6153232 2.5861670 2.6897093 2.5960440 2.8298332 2.0619674 2.7251001 2.5723078 2.7427935 2.6012793 2.6424542 2.3044706 2.5688900 2.8708327 2.7000586 2.6377230 2.6925214 2.6612174 2.7420946 2.6560871 2.1653948 2.5569296 2.5074112 2.5958079 2.3519307 2.1853317 2.5178233 2.4205612 2.4635715 2.5893316 2.7939481 2.6205038 2.3891375 2.5491999 2.6300400 2.6741095 2.8829839 2.6958439 2.7416285 2.9996688 3.0387981 2.8805804 2.8141981 2.8274549 2.7421360 2.9250139 2.8634995 3.1664060 3.1857247 2.8877603 3.0445474 3.2861234 3.2144535 3.0210913 2.3654303 2.6344365 2.1971869 2.4838105 2.5124055 2.6130500 2.7892127 2.6848791 2.4527925 2.5214946 2.4306157 2.4884455 2.5712584 2.6032652 2.3362018 2.4120276 2.3552972 2.8429134 2.7378548 2.7940656 2.5171253 2.7610321 2.6557181 2.6599695 2.5830205 2.5068511 2.9357776 2.1548704 2.3926483 2.4846525 2.4205855 2.5427707 2.3612347 2.6177493 2.7663158 2.4363271 2.4419536 2.4391806 2.4043640 2.5530886 2.5635526 2.8298525 3.1058266 2.8734865 2.6797906 2.3036845 2.4017860 2.5877428 2.5717443 2.4754930 2.6041892 2.6823967 2.7219781 2.7530603 2.5089769 2.6066270 2.4961326 3.0203492 2.5962034 2.9498647 2.3887141 2.7411185 2.8581449 2.6680077 2.4252515 2.5728493 2.6613705 2.5428164 2.5876048 2.5392927 2.3670372 2.3044766 2.5179145 2.4921764 2.5115763 2.4923874 2.4811095 2.5140515 2.5511638 2.4817596 2.6212336 2.4240044 2.4617541 2.1807107 2.4654913 2.4808114 2.4500858 2.2805841 2.4097152 2.3996480 2.2458006 2.5258664 2.2536465 2.3008285 2.4927720 2.5199626 2.3589024 2.6280308 2.5627960 2.7793270 2.4468788 2.4719900 2.8847509 2.7100345 2.6184949 2.3024129 2.9947117 3.0855965 2.5196672 2.7600618 2.7749957 2.8306181 2.8418688 3.2312205 3.3211107 3.1965407 2.9759124 3.0984267 3.1953269 3.3903737 3.0979963 2.9773139 2.6139965 2.6587098 2.5996838 2.3902878 2.5616748 2.7354649 2.7498046 2.7652491 2.6917179 2.5010592 2.7017147 2.4989205 2.7955080 2.6917809 2.3640787 2.5863817 2.6021512 2.5834969 2.4481835 2.7479317 2.4526351 2.7220716 2.7480886 2.7977915 2.9187796 3.1748794 3.1688695 2.6143391 2.9200152 3.0462346 3.0321541 2.9999597 3.1045483 3.0582174 3.0907042 3.3052890 3.1240111 3.0752161 2.8489286 3.1502822 3.1640842 3.1578011 3.3357008 3.1218244 2.8874895 3.1396951 3.0732080 2.6623087 3.1690408 2.7505509 3.1542688 2.9124432 2.9701211 2.5596043 3.1078562 2.8850471 2.9545595 2.8904029 2.7780832 2.8752115 2.8279309 2.6010027 2.7225050 2.9228475 2.9602079 2.9728088 2.5130777 2.7215074 3.0492739 2.4341693 2.3723008 2.3699793 2.6153926 2.5608761 2.8406779 2.8905321 2.7014384 3.0698693 2.6566756 2.8279510 2.8532870 3.2614160 3.5124677 3.1745703 3.1292185 3.3282501 3.2582862 2.8964076 3.0117280 3.0422488 2.4635976 2.9329154 2.7886860 3.4580514 2.9702841 2.5634290 3.0249030 3.1938237 2.4248025 3.2494966 2.5313924 3.1607028 3.1814932 3.0281604 3.0191766 2.9192671 2.9811242 3.1955633 3.1466903 3.0947370 3.1391198 3.1408875 3.0067073 3.2064150 3.2131619 3.3271213 2.9461456 2.8116650 3.4010867 3.3819590 2.7797950 3.2475856 3.2583211 3.4396963 3.3042178 3.4240513 3.2411438 3.1659019 3.4081524 3.5935287 3.1435705 2.9576109 2.8153172 3.2615003 3.0771833 3.0742925 3.2606933 3.1990886 3.4721941 3.0528830 3.0948903 3.4206200 3.4083309 3.2300839 3.4191597 3.2767092 3.2595068 3.3323740 3.2929290 3.5892566 3.5443453 3.8139271 3.1472335 3.3197015 3.2863672 2.8802855 3.1332072 3.1687824 3.4666912 2.6869222 2.6868589 2.6854547 2.6863018 2.7646508 2.5776843 2.6010841 2.7576576 2.5477760 0.9706918 0.9950334 1.0428229 0.9863511 0.7428592 0.7721667 0.7139441 0.7523380 0.7286901 0.7606226 0.8758223 0.7179137 0.7577545 0.0000000 0.6340887 1.0013979 1.3403825 1.8264856 2.0153601 2.9172236 2.6444652 2.4715717 2.4860161 2.4557330 2.8262995 3.2552146 2.1653455 2.5023950 2.3618307 2.2312005 2.1793383 2.2672118 2.2057782 2.4547553 2.2718616 2.5093011 3.0096151 2.9700081 2.8171941 2.9044297 3.2606754 3.2736312 3.0476867 2.9905548 2.9057660 3.0925280 3.4176154 3.5724192 3.7903222 3.4544066 3.1965666 3.2295958 3.2410169 3.3784255 3.3344148 3.3489883 3.2113490 3.5294418 3.2624404 3.3255184 3.2442113 3.1851045 3.6100111 3.2309166 3.1023756 3.2120915 3.3001060 3.3500926 3.3029906 3.2883288 3.0934772 3.4274396 3.3057846 3.3958129 3.6285248 3.6560923 3.6621824 3.4282154 3.3892547 3.4083943 3.2955948 3.4268871 3.3549364 3.1683789 3.3279879 3.1181102 3.2356874 3.3416819 3.4907101 3.1939979 3.4472192 3.2606240 3.4753438 3.4846708 3.5548031 3.1606643 3.1560140 3.4816706 3.5718386 3.2540908 3.1431568 3.3449249 3.7335008 3.5655416 3.4225774 3.3032109 3.3579114 3.5346170 3.4105674 3.4046972 3.7126048 3.5892224 3.5557026 2.9917467 3.1360579 2.9196752 2.7931710 3.0306338 2.9099489 2.8007831 2.8435422 2.8977935 3.1283343 2.5581362 3.0835875 2.8564987 2.9347829 3.3770528 3.2049846 3.0278479 2.8951383 3.1475675 3.0060445 3.0503611 3.1367322 3.1251346 3.2890541 3.3993006 3.1952003 3.0655870 3.0800749 3.2009739 3.1808004 2.9023387 3.4947103 3.3877958 3.1987662 2.8727455 3.4546274 2.9233620 3.0638793 3.0498443 3.2635472 3.1485571 3.4776514 2.4989300 2.5646879 2.4958048 2.4838228 2.4981818 2.3518605 2.5649720 2.6128783 2.4849563 2.6772288 2.6517413 2.7316202 2.6664115 2.7180794 2.7246080 2.7541460 2.4610277 2.5617747 3.0522019 2.9002463 3.0649146 2.8383712 2.8203737 2.5080114 3.1687813 3.1012454 2.9813356 2.9251048 2.7570377 3.0865961 2.9862588 2.7846778 2.8360520 2.5890741 3.0544588 3.0225070 2.8054098 2.8984546 2.9849411 2.8219589 2.7505637 2.9024765 3.0518764 2.6916261 3.0398878 2.6545922 2.8652104 2.8652343 2.8954530 2.7092937 2.8605915 2.6860283 2.6637883 2.7736405 2.6115767 2.6989077 2.7684893 2.7778540 2.7517105 2.8192636 2.5169429 2.6690227 2.5468775 2.6681628 2.4034830 2.8257491 2.5572199 2.5847407 2.8913270 2.9740772 2.6920263 2.9201181 2.7835616 3.0309085 3.0591489 2.8011284 2.7461006 2.4687524 2.5623885 2.5740948 2.5349124 2.5488523 2.7574543 2.5993506 2.4786740 2.7736321 3.1183844 2.9958891 2.7729780 2.9602630 3.1575741 3.1544658 3.2401028 2.9348684 2.8922792 3.1648529 2.9333588 2.9438708 2.6708668 2.8609249 3.0475700 2.9174716 2.7830125 3.0184869 2.9952210 2.6932029 2.5617688 2.5849549 2.4150687 2.6547165 3.2311257 2.9071208 1.9873866 2.0880580 1.9988477 1.9004991 2.7907416 2.6093844 2.8211050 2.8600177 2.4545166 2.7099597 2.7886206 3.2190267 3.5058796 3.3621617 3.3306699 3.2427764 3.4957334 3.1589519 3.6153414 2.7927216 2.7510994 2.7245232 2.7852340 2.8665824 2.7756944 2.9405503 2.9917384 2.8234882 2.8498232 2.7971063 2.7402726 2.8122022 2.7344955 2.6648017 2.6675253 2.7166674 2.7164659 2.6978511 2.2859258 2.7351259 2.8048202 2.9052407 2.6517158 2.7237426 2.7259052 2.9274528 2.8702482 2.6651586 2.7067084 2.6209118 2.4969987 2.8684465 2.9186282 2.6575488 2.5248749 3.0302798 2.8238944 2.4484603 2.5150557 2.5624332 2.4998121 2.6570423 2.6085627 2.6957423 2.6652106 3.1925819 3.1018951 2.7956481 2.9507459 3.0174965 3.2756269 3.1578920 2.8776335 3.1033989 2.1946005 2.7225433 2.9089349 2.7637753 
assembly_BlackSea7|NODE_123985_length_4748_cov_11.741530_5|protein       2.4064345 2.2611550 2.3303445 2.3758546 2.2050901 2.2017043 1.9814856 2.4460540 2.2827101 2.3835482 2.2845368 1.9654808 2.2854299 2.0360428 2.3194401 2.6067783 2.2173169 2.2361524 2.0799446 1.9490148 2.1505689 2.1652306 2.4035956 2.3040329 2.4002158 2.4749290 2.2357609 2.1566744 2.4189985 2.1940968 2.5285864 2.5945879 2.5746227 2.7166771 2.1330625 2.2682007 2.6849774 2.5161387 2.5828253 2.5959615 2.5458604 2.1991079 1.9884345 2.0213592 1.7360990 2.0202987 2.0292390 2.1086905 2.3148185 2.2049767 2.4949447 2.0940723 2.0984026 2.0995730 2.1580350 2.1244429 2.1083148 1.9821167 2.0482166 2.0516981 2.1330063 2.4309225 2.3505308 2.3463800 2.3203651 2.1412270 2.1878202 2.3057517 2.4181574 2.0921507 2.0922872 1.9757391 2.2179420 2.0601138 1.7189651 2.0798054 1.8927133 1.7586300 1.7993433 1.8041144 1.7238284 1.7039848 1.7318125 1.6950240 1.7136588 1.7873057 1.6795783 1.6950279 1.7728286 1.7932588 1.7015816 1.6862716 1.7806786 1.7391610 1.8656628 1.8602868 1.7737662 1.8221464 1.7059540 1.8981237 1.7140105 1.7702574 1.6425742 1.7120174 1.9159884 1.9862610 1.8413076 1.8260663 2.0050637 1.8477781 1.7735437 1.7407931 1.7654916 1.4740852 1.7040979 1.8519092 1.7819737 1.8182577 1.6857169 1.6669151 1.7527243 1.7018104 1.4725326 1.7235742 1.7511365 1.7977060 1.6540202 1.8432104 1.6027362 1.7094922 1.5548998 1.6001116 1.7057512 1.6904929 1.7042673 1.7418372 1.7398930 1.6171394 1.6231848 1.5915763 1.6626314 1.7258032 1.9297568 1.6527987 1.6661099 1.8204642 1.6133547 1.7068080 1.3825607 1.6387362 1.7068239 1.4360870 1.5825695 1.5161087 1.7146770 1.6692181 1.7383813 1.6786594 1.8412947 1.8225893 1.6266687 1.7266237 1.7893962 1.7249911 1.6312593 1.5783491 1.7269941 1.5753752 1.6843339 1.8799777 1.9803278 1.7386337 1.5957246 1.7114553 1.8092363 1.6505301 1.6017385 1.7526063 1.7936016 1.6500786 1.7333587 1.7856953 1.8185042 1.4939567 1.5059327 1.7353366 1.8739433 1.7798593 1.3913234 1.9851168 2.7012715 2.5647466 2.5829649 2.4840463 2.6389080 2.5879539 2.4321660 2.4976013 2.5284818 2.8641926 2.5910376 2.6949254 2.5070969 2.4458098 2.4871487 2.6615060 2.5901324 2.5656784 2.7320124 2.5561189 2.4366895 2.4675024 2.6185532 2.5269404 2.5998233 2.5253559 2.4587697 2.3670755 2.6381221 2.5100848 2.7206573 2.6960726 2.8785021 2.7506878 2.8584133 2.7277876 2.5106505 2.4724782 2.4982534 2.2722981 2.2999540 2.5081162 2.5025089 2.1894664 2.3631360 2.5632919 2.4949299 2.1447953 2.5451983 2.6429357 2.3952119 2.4578166 2.2491778 2.1901021 2.3821255 2.3313653 2.2657536 2.2946242 2.2400109 2.1797518 2.1788444 2.4034059 2.2416147 2.3641864 2.5099152 2.1424413 2.2532194 2.3041844 2.2792389 2.2591073 2.3633207 2.5280974 2.3966673 2.5683099 2.2390847 2.6858136 2.3667330 2.4443053 2.5969392 2.5795157 2.5415771 2.7799893 2.5758846 2.5212428 2.5369657 2.3649981 2.6598667 2.5022182 2.4419337 2.5754197 2.5445074 2.2246228 2.4721944 2.6612405 2.7374871 2.4656859 2.6616217 2.5355974 2.4541757 2.4665317 2.5338484 2.4270888 2.4800186 2.4873657 2.4621753 2.4742966 2.7378410 2.7668940 2.6102136 2.3729637 2.5487143 2.4917816 2.3319455 2.4824579 2.5901964 2.6973026 2.4518643 2.3968410 2.5540753 2.4960666 2.5523782 2.5069572 2.2747257 2.4503274 2.5490506 2.6303874 2.6292211 2.7863204 2.3424173 2.5044095 2.5301704 2.6689955 2.5543236 2.9848282 2.7039363 2.2913159 2.5461699 2.4973890 2.6386654 2.6575460 2.5555797 2.4146930 2.5236702 2.8032135 2.6952334 2.6391051 2.6227074 2.5692015 2.5895860 2.3663246 2.4872847 2.3545965 2.4921442 2.5218701 2.4661110 2.3653202 2.5416879 2.4653595 2.5573046 2.6093547 2.1633569 2.5774763 2.3584144 2.2529836 2.3427223 2.3715489 2.2734621 2.0221335 2.3103943 2.0685382 2.3799122 2.5094261 2.2007777 2.1173411 2.3514540 2.1290040 1.2799265 1.4175249 1.2778433 1.2528958 1.2842796 1.3812213 1.4378412 1.3807777 1.3542919 1.2625143 1.1337096 1.1874460 1.5236797 1.3033959 1.3433715 2.1539207 2.2080266 2.3064877 2.3853038 2.0900032 2.0645594 2.1099670 1.3883183 2.3549964 2.2471242 2.2856609 1.9191618 2.3157223 2.3008366 2.4457141 2.2983031 2.2932945 2.2745925 2.0415856 2.1469229 2.3764638 2.1324454 2.1602077 2.1991158 1.9337869 2.2339142 2.1236847 2.1887576 2.1807120 2.0635827 2.1091831 2.2884742 2.2925507 2.2814133 2.1521072 2.1353125 2.1568545 2.2012712 2.1196825 2.2153962 2.1208551 2.0392132 2.0483573 2.1542864 2.1864975 2.0851918 2.1016734 2.0053169 2.0801182 2.1706128 2.1197494 2.2279297 2.1806743 2.1190944 2.3707290 2.2157428 2.2425975 2.0561243 1.9588730 2.1044596 1.8606836 1.9709186 2.0303737 2.0909633 2.2163705 2.2288807 2.1522280 2.0083929 1.9660724 2.2782641 2.2748420 2.1523010 2.2804132 1.8786042 2.0280317 1.7907721 1.9893029 1.9376843 2.1156089 1.9138081 1.9873328 1.8568826 1.8951029 1.8195591 1.9836585 1.8671161 1.9983869 2.0564502 2.0783389 1.6845820 1.9145205 2.0770369 2.1503080 1.9723491 1.9591213 2.2938455 2.1548322 2.0611291 1.9303330 1.9634198 1.9077632 2.4106450 1.7695860 2.0190969 1.7654906 1.8616505 1.7041237 1.9718666 1.8447135 1.7296691 2.0359859 1.9644919 2.1308495 2.1011252 2.1075572 1.9770879 2.0935508 1.9589298 2.0080657 1.8641377 1.8676063 1.9436383 2.1199492 2.0993527 1.9272099 2.1425314 2.1571046 1.8963559 1.8785092 1.8889927 2.1481068 2.2343531 2.0950602 2.1211957 1.9285723 2.0724271 1.9540663 2.0632430 1.8845897 2.0562104 2.0502588 2.1943310 2.0482709 1.8782691 1.7202265 2.1407812 2.1874892 2.1363984 2.0002482 2.0930049 2.0695986 1.9561736 1.8812739 1.9356291 1.9278190 1.9134590 2.0087307 1.9338354 2.1964444 2.1580921 2.0580184 1.9490861 2.0477692 1.9872806 1.8550446 1.8930616 1.9304459 1.9366220 1.9225920 1.8821137 1.7334441 1.7633228 2.3678423 2.3398550 2.1219683 2.3250022 2.3406355 2.2823268 2.6124417 2.5103003 2.5110765 2.4421011 1.9145485 1.8962043 1.8295865 2.1389979 2.3584746 2.3947883 1.9643653 1.7197461 1.5650111 1.5746272 1.7789851 1.6790547 1.8646226 1.8439844 1.8345586 1.8423752 1.7015416 1.7201569 1.7049828 2.0172389 2.2199615 2.2898145 2.1868276 2.3769604 2.4598560 2.2997757 2.0985809 2.1964223 2.4195180 2.1494244 2.1183837 2.0305280 2.1355134 2.1114482 2.1804076 2.1442068 2.3094170 2.2341276 2.1052290 2.3495556 2.1812532 2.0850784 2.3253986 2.1218138 2.0629339 2.1820129 2.1946914 2.1583987 2.1242584 2.1814369 2.1308692 2.2160776 1.9554786 2.1472872 2.0850975 2.0570571 2.2020676 2.1640414 1.8766684 1.9843728 1.9358170 1.8919193 1.7542085 1.8516388 2.0233377 2.0601267 1.9544464 2.0370258 1.9891970 1.8910340 1.9500651 2.1563383 2.1069311 1.9253261 2.2265864 2.1046826 2.2088497 2.2217903 2.1494345 2.0107418 1.9033258 1.9063456 2.1167866 1.8867827 2.0886438 2.2250380 2.0257204 2.0355197 2.0234139 2.1603582 2.2986856 2.0248098 1.8767126 2.2845487 1.9493004 2.1110967 2.3789255 2.3843394 2.3385886 2.0363356 1.8470499 1.9109471 1.9782183 1.9062164 1.7838277 2.0653136 2.0566290 1.9365277 1.9356731 1.7252316 1.7850560 2.0270208 1.9399466 2.0280600 2.2330249 2.2623128 2.1609177 1.8440776 1.8663886 1.7278462 2.1413857 2.0037925 2.2928090 2.1846396 2.3148182 2.0797663 2.1940416 1.9859065 2.1233405 1.7540540 2.0035535 2.1594010 2.1529324 1.9171653 1.9411071 2.1610160 2.1011353 2.2863411 2.1965065 2.0678047 2.2427856 2.1918142 2.3417240 2.0415061 2.2935642 2.1420803 2.0809608 2.5938504 2.1153480 2.2571004 2.4456347 2.5199545 2.3673419 2.3828558 2.3066949 2.4010095 2.3693095 2.2602016 2.5798938 2.0979468 2.3442195 2.4857303 1.6910740 1.8362646 1.9321810 2.0151569 2.0170779 2.5118603 2.4695611 2.5643362 2.4307952 2.2800012 2.1776087 2.2665489 2.3929882 2.3959564 2.5026326 2.1123222 2.5061183 2.5503513 1.8864262 2.1837927 2.3934735 2.2829942 1.9161347 2.1475282 1.9656207 1.9989365 1.9435355 2.1507471 2.0978239 2.0470052 2.0618882 1.8249902 1.9553798 2.3821667 1.8791913 2.3598061 2.3115419 2.1332821 2.0272482 2.1897915 2.2411764 2.3895461 2.0676586 2.2568287 2.8511926 2.6433580 1.9268599 2.3229877 2.0351439 2.1620316 1.8547456 2.0560812 1.5221133 1.9280285 1.9483149 2.3582904 1.8710447 2.2867431 2.0743369 2.1268458 1.8994182 2.2038681 2.0774317 2.0190597 2.1273412 2.1576333 2.0679768 1.9919442 2.1749362 2.1684369 2.4284238 2.9235551 2.6902038 2.1972026 1.9626562 1.9951025 2.1491263 2.0652567 2.1410257 2.2609789 2.2092367 2.2637919 2.3374191 1.8289776 1.9870375 1.9313882 2.2651729 2.2781910 2.0049619 1.9014785 2.1957597 2.2141159 2.4428792 2.2856521 2.2521381 2.1637436 1.8338720 1.9998997 1.9918249 2.3773700 2.3873415 2.4338789 2.4555337 2.7364418 2.4236445 2.2969822 2.1946202 2.6627374 2.5835256 2.7661194 2.6732407 2.7270582 2.6760127 2.5582393 2.7379874 2.7068221 2.6275207 2.7099142 2.6695127 2.7014810 2.8082896 2.4735195 2.4924687 2.6038798 2.4235603 2.5231213 2.4594340 2.4790652 2.4757414 2.6876851 2.4395064 2.5948871 2.6469681 2.5547607 2.4922875 2.3604365 2.4553329 2.2975930 2.5718547 2.3759350 2.4934663 2.7118265 2.7875429 2.6723663 2.7555818 2.5934198 2.2364680 2.2306627 2.4608069 2.4638628 2.4244786 2.4610425 2.3412563 2.6735538 2.8301249 2.9101468 2.5461312 2.6632515 2.7403603 2.5287124 2.2698608 2.5032883 2.4839667 2.6688166 2.6601166 2.9001006 2.5012338 2.3347127 2.4873114 2.3872640 2.3464025 2.3866503 2.6192384 2.3642457 2.3645536 2.4673945 2.4895302 2.3061172 2.5894329 2.5452395 2.2740589 2.3597240 2.3586058 2.3312744 2.5815331 2.3879551 2.4213807 2.4535367 2.2714740 2.5721112 2.4635874 2.3229708 2.4118589 2.6031113 2.5066012 2.5780847 2.5763087 2.8902689 2.3739122 2.6910033 2.7560820 2.5896022 2.6425887 2.4713645 2.4658254 2.6272459 2.5323685 2.9003867 2.6777377 2.7382027 2.8216251 2.6530667 2.3312704 2.5739813 2.7128667 2.8788380 2.8632732 2.5362132 2.6651919 2.8833189 2.8336201 2.7802855 2.9597164 2.7803257 2.8619515 2.5730393 2.6818346 2.6753000 2.6418464 2.5867296 3.0872914 2.8303389 2.6277217 2.7507634 2.5271105 2.7447660 2.5656655 2.6140481 2.7236120 2.6757286 2.6221018 2.7232628 2.8584014 2.5051582 2.5668655 2.5477437 2.5856353 2.6078202 2.6633438 2.8154973 2.9084154 2.9010203 2.8348984 2.8834804 2.7097211 2.8482538 2.6747698 2.5954548 2.7474190 2.5972408 2.8052997 2.5406217 2.7670479 2.7907433 2.5720038 2.6163028 2.4338365 2.7381091 2.7642996 2.7254898 2.7697366 2.7094142 2.9330836 3.0249568 2.8911419 2.8736967 2.8172763 2.8801586 2.8651299 2.8167686 2.7980826 2.6260952 2.5853525 2.6080194 2.6690531 2.6037000 2.6010541 2.6054267 2.6564559 2.6278160 2.7898076 2.6532634 2.6143531 2.6188204 3.0230952 3.1304645 2.9557311 3.0105142 2.9316191 3.1583264 2.7329782 2.9138390 2.7901314 2.6374161 2.4851788 2.4882267 2.5876980 2.7821490 2.7344075 2.5792023 2.6718889 2.5095542 2.5377938 2.2246402 2.3250841 2.3556748 2.6794052 2.8425567 2.5228816 2.7498179 2.6148469 2.4575841 2.9225484 2.5481535 2.5966353 2.5809894 2.7826876 2.7453634 2.5620175 2.5716782 2.6230263 2.7841497 2.8894940 2.6685721 2.7595029 2.7640110 2.6969364 2.7060408 2.4975379 2.5790585 2.4484007 2.6750152 2.5522080 2.4194617 2.5587408 2.4844114 2.6718226 2.3616721 2.4447178 2.1346929 2.8453810 2.5453758 2.5572687 2.4021112 2.6923659 2.6744508 2.6240959 2.6556893 2.7418472 2.5896317 2.6406187 2.7173228 2.5804020 2.6580702 2.5680465 2.6594541 2.5561172 2.6412391 2.5940304 2.3866681 2.5614589 2.5962216 2.5293361 2.6132782 2.5559218 2.3128065 2.5486841 2.6140737 2.6610139 2.4648027 2.4541380 2.4479332 2.6342542 2.5685539 2.7123016 2.2454548 2.5539781 2.5977678 2.5995187 2.6954653 2.5048543 2.5567401 2.5027874 2.6488145 2.6222716 2.5494685 2.6148296 2.4255524 2.7667557 2.4835417 2.5733845 2.4814159 2.6097301 2.4965158 2.7358541 2.6523399 2.6799080 2.7474590 2.5765738 2.6251425 2.4768740 2.5036355 2.3596083 2.6780778 2.6414561 2.6405512 2.3508035 2.4086752 2.6066314 2.5696949 2.4720628 2.4552483 2.4360568 2.5592595 2.4877268 2.5769654 2.6832434 2.5833191 2.5209839 2.7801209 2.6746321 2.5311095 2.5230661 2.5096713 2.5553119 2.5404732 2.6147170 2.4832517 2.5461107 2.8043207 2.4798868 2.7510706 2.7528470 2.6700632 2.5626324 2.5541630 2.5151883 2.7849948 2.5369531 2.6427796 2.6102372 2.7460380 2.5269762 2.5815096 2.6342119 2.5997413 2.7447166 2.7718347 2.6154321 2.4439770 2.4345406 2.7299525 2.6890813 2.7826159 2.7591089 2.6603699 3.0446447 2.8294374 2.5878886 2.3534990 2.5962081 2.3190028 2.5995307 2.4468709 2.3603316 2.5347607 2.5688544 2.1995149 2.3049201 2.6691700 2.6335755 2.6665038 2.6688343 2.3725913 2.3824213 2.7483301 2.6803320 2.5334658 2.5016947 2.4859998 2.7275022 2.7711829 2.5894550 2.3882585 2.4332599 2.4514838 2.7331911 2.6031809 2.5188766 2.4502609 2.5192405 2.5107839 2.5825410 2.4456791 2.5553949 2.5903291 2.5728055 2.4801085 2.5676557 2.4681479 2.5503804 2.4433872 2.5783848 2.6453956 2.4469617 2.7155858 2.5086740 2.5205660 2.5723146 2.4407323 2.5159662 2.5966535 2.3096980 2.4241381 2.4773869 2.5217394 2.4968024 2.6092432 2.4167136 2.6247683 2.7858444 2.5619397 2.7355710 2.5250951 2.5013067 2.5969969 2.5444328 2.6772158 2.5998318 2.6664566 2.9793033 2.9221135 2.6916619 2.7750012 2.4574859 2.7961545 2.3509699 2.6898739 2.4507598 2.6180945 2.7184079 2.6350252 2.6001381 2.6500089 2.5223742 2.5504661 2.8384426 2.6507421 2.6575367 2.6731249 2.7168077 2.6589127 2.6985291 2.2825744 2.6946319 2.6721209 2.6981430 2.5101366 2.2948054 2.4194111 2.4957752 2.4980593 2.6623721 2.5092496 2.5571986 2.5487371 3.2449105 2.8354857 2.6044754 2.7376505 2.6006509 2.7397411 2.7030374 2.5122995 3.0500912 3.1239957 2.6628331 2.6001587 2.6930968 2.6989380 2.5942138 2.5569528 2.6109383 2.5163728 2.7638761 2.5414736 2.5930773 2.4886572 2.6516270 2.5684699 2.5305373 2.5963736 2.3012775 2.3786278 2.4026882 2.1952641 2.5853118 2.4876013 2.5562528 2.7052747 2.5946330 2.4343937 2.5471987 2.7833484 2.6013429 2.6743113 2.5060380 2.7284925 2.5552805 2.7552641 2.7345313 2.9436396 2.6332733 2.5608453 2.5545669 2.5408658 2.6003097 2.8275439 2.8293717 2.4999847 2.9480305 2.4565290 2.6437242 2.5768084 2.3597455 2.5830176 2.5076132 2.4615499 2.6117059 2.7797325 2.5916883 2.7480188 2.4546263 2.7117710 2.7587285 2.5066140 2.7630305 2.7877798 2.6695353 2.6448449 2.6464237 2.7943752 2.6817028 2.7327174 2.6328359 2.8240310 2.7349402 2.6657159 2.3357728 2.2282632 2.7521954 2.5211229 2.4938339 2.4613819 2.3378473 2.2172618 2.5038226 2.5435049 2.2950570 2.2939311 2.3310474 2.4605919 2.4829499 2.4241014 2.6817997 2.5578010 2.5828461 2.6612783 2.4417062 2.4820376 2.5675423 2.6018618 2.5820369 2.4739571 2.4963261 2.4416425 2.6579178 2.8143056 2.7046233 2.7348110 2.5871544 2.4968885 2.4507928 2.5083123 2.6600974 2.4963479 2.5542861 2.3926616 2.2753006 2.4642015 2.7845287 2.6434767 2.5502168 2.4783927 2.4616629 2.5669847 2.4857710 2.3252917 2.5732477 2.5022502 2.9131645 2.7594520 2.3600884 2.7636618 2.6358905 2.5725483 2.7720197 2.7885272 3.0029222 2.8789839 2.5476832 2.4853640 2.5010675 2.5042735 2.6008391 2.8786254 2.7726764 2.4544755 2.4979321 2.5559127 2.5029409 2.5183311 2.6718822 2.5046675 2.3056927 2.5123954 2.7038721 2.8660756 2.8078409 2.7253268 2.7353526 2.7930474 2.8821218 2.5095319 2.7740441 2.5596431 2.4805175 2.6329233 2.7335361 2.5883950 2.6198380 2.6516280 2.7165111 2.9043628 2.8672813 2.8270369 2.5854340 2.6854141 2.8139036 2.5289597 2.6676706 2.7086228 2.7943922 2.7910417 2.8163572 2.6281020 2.6916118 2.7330817 2.4761090 2.5176465 2.5664318 2.4200795 2.4769535 2.7075809 2.5363698 2.6319120 2.5932358 2.8574109 2.8699605 2.6089374 2.3332742 2.7735682 2.4576919 2.4653350 2.4788650 2.5810284 2.4982032 2.6244860 2.7729905 2.4960920 3.0458049 2.8107620 2.5469519 2.6470268 2.3762985 2.8639228 3.2954501 2.8520369 2.7944677 2.8944973 3.1804191 3.1902539 2.4683995 2.6107054 2.7509207 2.5473707 2.5176113 2.5690522 2.8697211 2.3951995 2.5089433 3.1043427 2.7642102 2.7853451 2.5326273 2.6554961 2.8948300 2.9889040 2.8666599 3.0753814 2.9696751 3.0089450 2.9085027 2.8827692 2.9446474 2.9585212 2.9674184 2.8076865 2.9581478 2.9379009 2.9054293 2.7349662 3.0109373 2.7580899 2.8354839 2.7341354 2.7069780 2.7930155 3.0198616 2.9410453 2.7624981 2.8638186 2.9256245 2.7533761 2.8111944 2.6908447 2.7651618 2.6923105 2.8555994 2.9268807 2.4951234 2.9112069 3.2704999 3.2114977 2.8922317 2.3095197 3.0400631 2.8872507 2.5649988 2.8473342 2.9204855 3.0428075 3.0371253 3.1896389 3.3506272 3.3918555 3.2823012 3.4437687 3.5332313 3.4179373 3.1897416 3.1085744 3.1856124 3.4323965 3.1441025 3.2062377 3.1870003 3.1773772 3.3154890 3.3151917 3.1479029 3.3862783 3.5170119 3.4864028 2.9537035 3.1271098 3.0353755 3.3605995 3.0019274 2.7903019 3.3747214 3.3365168 3.5176966 3.4319864 2.6330804 2.5865090 2.5669607 2.4266520 2.3874686 2.5988168 2.8493075 2.9707322 2.9563591 2.7961610 2.7283938 2.7465607 2.8204445 2.4747885 2.5153157 2.6889857 2.6272102 2.5995484 2.7500759 2.9093510 2.9667671 3.0297095 2.9829044 2.5286930 2.8793863 2.5752138 2.6361039 2.4733579 2.5420561 2.7602952 2.6503969 2.6190780 2.5301411 2.8049983 3.0423663 2.6710644 2.7207822 3.0124835 2.7478413 2.7462410 2.7212056 2.8884897 2.6029024 2.5891787 2.4583926 2.2735773 2.3617575 2.2815653 2.2388009 2.5058554 2.3412684 2.4411091 2.5996622 2.2732132 2.5372961 2.3864060 2.2671568 2.0315428 2.6377271 2.2262308 2.5865976 2.6164192 2.3043711 2.5665226 2.4403439 2.4598538 2.4506584 2.7398232 2.5916348 2.7698992 2.5448675 2.5013112 2.6322100 2.7005726 2.5919312 2.5974874 2.4570012 2.6347584 2.6280691 2.7098614 2.4661528 2.7821396 2.3213081 2.6901963 2.6846596 2.6069248 2.6409934 2.8354948 2.5610725 2.2968399 2.1543712 2.4762365 2.4138506 2.1496822 2.4797394 2.4391977 2.4293099 2.1955898 2.1796003 2.0557551 2.3654620 2.5622477 2.5146059 2.4059069 2.5505925 2.5028165 2.2040448 2.6059841 2.5044669 2.4654376 2.5055420 2.5625945 2.5326326 2.5163379 2.5492937 2.5272365 2.4825437 2.4042049 2.4459066 2.4296763 2.4544204 2.1288780 2.7630717 2.8602204 2.6548566 2.7240670 2.6503016 2.7375070 2.6018513 2.7034682 2.8747397 2.6032768 2.8560475 2.7251515 2.6584337 2.4141161 2.4999898 2.4246418 2.5476442 2.6834246 2.7914343 2.5513974 2.6468218 2.6391559 2.8055364 2.7356004 2.7340075 2.6401680 2.8155160 2.8042011 2.7800519 2.7102256 2.4425887 2.5855378 2.5626085 2.8882715 2.6233113 2.8093965 2.5165212 2.6028231 2.5990048 2.5160234 2.6942980 2.6642791 2.6204940 2.6155365 2.6496565 2.7238992 3.0622591 3.0399216 3.1241890 2.8912180 2.9032595 2.9813334 2.7671098 2.8452497 2.8273288 2.7751100 2.8334596 2.8769652 2.9145750 2.8999978 2.9535373 3.0514000 2.9549974 2.9409320 2.8895889 2.9703876 2.9616126 2.9117578 2.5446229 2.6414090 2.5207344 2.5163219 2.8860267 2.9845323 2.7667506 2.4268947 2.7156345 2.5703418 2.4351929 2.8137783 2.7059467 2.6372788 2.4973646 2.6959308 2.8081375 2.6465201 2.6417953 2.7212934 2.6543824 2.8890370 2.7407511 2.6188115 2.5975051 2.3471507 2.4018447 2.8271010 2.8509322 2.7444379 2.7220531 2.7608073 2.3606335 2.6975725 2.4580908 2.3337014 2.3731301 2.4425766 2.7959974 2.5429932 2.7313960 2.5250721 2.1260370 2.5814567 2.3994193 2.7146973 2.6330920 2.4782370 2.7284432 2.8810021 2.6009770 2.4519737 2.4195655 2.3812272 2.3893297 2.5277461 2.2766945 2.3971665 2.1762935 2.5170500 2.3817897 2.4449560 2.4922668 2.4707871 2.2421254 2.0837724 2.4876274 2.2401704 2.2723266 2.4476278 2.3743061 2.2443156 2.3260471 2.5069685 2.5092162 2.3627856 2.3336044 2.4679622 2.5229278 2.1677961 2.2408855 2.2525874 2.3280331 2.4606930 2.5717489 2.5310498 2.4525683 2.3571090 2.1075736 2.2510174 2.3394415 2.2629156 2.6200262 2.7828885 2.4372625 2.4846802 2.4662106 2.4833437 2.4853923 2.4642009 2.1331501 2.4336661 2.4388921 2.3411916 2.7430528 2.6292687 2.7821686 2.8333429 2.2428052 2.3554111 2.4159947 2.3517343 2.4291237 2.3538516 2.5384890 2.6215721 2.6334068 2.5130710 2.4408313 2.6154845 2.8351572 2.7625021 2.5208975 2.7183563 2.6784149 2.4652425 2.4874090 2.4138428 2.7400926 2.8771542 2.0783459 2.5272160 2.4125103 2.6335543 2.5132247 2.5914043 2.5568873 2.5569049 2.4850344 2.4227502 2.6190806 2.4629487 2.4186074 2.4733390 2.5513190 2.1661617 2.6082522 2.8170082 2.6209844 2.3970039 2.3396612 2.5594574 2.6763431 2.7636701 2.2405529 2.1628884 1.9986551 2.0604908 2.6202259 2.3592047 2.4499542 2.1696072 1.9452232 2.2962558 2.5300588 2.5312005 2.5631738 2.3567987 2.6350279 2.4345918 2.5991057 2.4520980 2.7671986 2.1407660 2.5820826 2.6470637 2.6398214 2.7126691 2.8474900 2.2599049 3.1400105 3.0987170 2.4809750 2.5144696 2.8034472 2.7575798 2.3886119 2.6712426 2.3683923 2.5406164 2.4905863 2.5084608 2.0660727 2.1389990 2.3596698 2.3067391 2.3905854 2.6046407 2.8461185 2.7832917 2.4592973 2.5811964 2.5736506 2.5350033 2.8577878 2.7239916 2.6233528 2.8966854 2.7990334 2.5981086 2.6959786 2.8101041 2.6273532 2.7971808 2.7927431 3.1076002 2.9545600 2.5745208 2.7805364 3.1134417 3.0316112 2.8916208 2.8431490 2.8504580 2.3679334 2.6336579 2.6262092 2.9168751 2.6482481 2.7434714 2.3927792 2.4863061 2.3869513 2.5958946 2.5622966 2.5484400 2.5334683 2.5961778 2.4802853 2.7714181 2.8736221 2.5349205 2.6985176 2.7789986 2.6307870 2.6971540 2.5983220 2.3378324 2.9320390 2.3338047 2.4156344 2.4147534 2.2872861 2.3999292 2.2953046 2.6434318 2.7633152 2.3900308 2.5588403 2.3282945 2.6630237 2.6985974 2.7078934 3.0677409 3.1531424 2.8610434 2.7340592 2.6081018 2.6701786 2.5934876 2.5695683 2.4930867 2.9154080 2.3859670 2.7788922 2.8134610 2.3766514 2.4303800 2.8492237 2.6765078 2.5772159 2.6422110 2.2879694 2.6081087 2.5638678 2.5348390 2.0290361 2.2082419 2.6208777 2.6069014 2.5431797 2.6538692 2.4102935 2.3599626 2.7317910 2.4910675 2.6300315 2.4042941 2.1208418 2.3727215 2.5146186 2.6827871 2.5807931 2.5873331 2.5064304 2.2838620 2.6797326 2.5965910 2.7552340 2.5111644 2.6326554 2.5827676 2.0755390 2.4080594 2.2635475 2.0104285 2.3468415 2.2461823 2.4469476 2.7043458 2.4452199 2.4451637 2.4810518 2.6815230 2.8399923 2.8574586 2.7605529 2.2443094 2.9218165 2.9783722 2.3564979 2.6479997 2.8390302 3.0006740 2.7428677 3.0140477 3.1225115 2.7412103 2.8971394 3.0171608 3.0856108 3.0977734 2.8974196 2.9195016 2.5183579 2.4961346 2.6207066 2.4969543 2.5255015 2.8045775 2.6886536 2.8416262 2.5990195 2.6940925 2.7683664 2.5721827 3.0350108 2.8309678 2.5876283 2.8695495 2.8268743 2.7888886 2.8877320 2.8605360 2.6757255 3.0392429 2.7437376 2.8417793 2.9159653 3.0599054 3.0175146 2.5778750 2.9911288 2.9869524 2.8459826 2.8237323 2.8139284 3.0208602 3.0331193 3.0576144 2.9765461 3.0097439 2.8253225 3.0096300 3.0538166 3.2097695 3.1329551 3.0210151 2.7118673 3.0566248 3.1337806 2.7575056 3.0738946 2.9405135 3.0911144 3.0036666 3.1367295 2.6946214 3.0003960 2.7134326 2.9276731 2.7236366 2.8156221 2.9561458 2.8846855 2.7792481 2.7671027 2.9854861 2.6557542 2.9536133 2.6377183 2.7729070 3.3053656 2.4563450 2.2947122 2.5780417 2.8593865 2.5502270 2.7186893 2.9953107 2.7835222 3.4216669 2.4509014 2.6701475 2.8794620 2.9984163 3.1280363 2.8289834 2.9072016 2.8224056 2.9347017 2.6891544 2.9688400 2.9522122 2.5002061 2.9209079 2.6535071 3.0966964 2.7280835 2.4162671 2.8531579 2.8109426 2.2720210 2.9742254 2.5072080 2.7562482 3.0347774 2.7415367 2.6967660 2.9011649 2.8998501 2.8174727 2.8388254 2.8627495 2.8256165 3.0220246 2.7905100 2.7818473 2.9307136 3.0764499 2.6990746 2.7248591 3.0627217 2.9943322 2.6580342 2.9161926 3.2309406 3.2149328 2.6145809 2.8353815 2.9149368 2.8371423 2.9833315 3.0600077 2.6167943 2.6485899 2.7655928 2.8865898 2.7655205 2.8230258 3.0052497 3.1502144 3.4407014 2.9296431 3.0353196 3.1150815 3.1599646 3.1064332 3.2433486 3.2545964 3.2095754 3.0316789 3.1583741 3.0404551 3.3967595 3.2277247 2.6395433 2.7928680 2.8478962 2.4999982 2.8033256 2.8808791 3.2289006 2.7003957 2.7245483 2.5621674 2.7756611 2.5535168 2.3273428 2.5358145 2.5494108 2.4022948 0.8626467 0.9550901 0.9151084 0.8369878 0.5954582 0.5944417 0.6604399 0.6073060 0.5926159 0.6561500 0.7112038 0.5846083 0.6454679 0.6340887 0.0000000 1.0746698 1.2217377 1.7120339 1.8620860 2.6063842 2.5108565 2.3943591 2.5528608 2.4663918 2.6825114 3.1185715 2.2693139 2.4380595 2.3841913 2.4253536 2.3498660 2.4917832 2.3192878 2.4554301 2.3262034 2.5215883 3.3737526 3.1340841 3.0464775 3.0957580 3.4623212 3.4517058 3.1303797 3.3534288 3.0838511 3.4019613 3.3426795 3.3305786 3.4988598 3.5399364 3.3345070 3.6151128 3.4308925 3.5025674 3.3731086 3.4387498 3.4274482 3.6423237 3.4854800 3.4603934 3.3700249 3.4267186 3.7228635 3.2972681 3.2218399 3.4470618 3.5508484 3.6105513 3.5384354 3.5693707 3.3383975 3.1818734 3.2533250 3.3497372 3.4291578 3.6454351 3.6684977 3.4291168 3.3795497 3.4247499 3.2743101 3.4800926 3.5230801 3.2476749 3.3563304 3.1949569 3.2444967 3.6314160 3.5863716 3.3048816 3.5433684 3.3463367 3.5093321 3.3523600 3.4083016 3.2276617 3.2916365 3.2876140 3.5510090 3.4431371 3.5013016 3.2922337 3.5608774 3.4582425 3.5078496 3.3799101 3.3392282 3.6198926 3.3864942 3.5344201 3.4520511 3.2845702 3.7733784 2.9307133 2.9825651 2.9799847 3.0100795 3.1291398 2.9148710 2.9450858 3.0281417 2.7483137 2.9712281 2.9417262 3.0318351 3.0954433 2.9854025 3.4541454 3.2760645 3.2731849 3.1567321 3.3347025 3.3761679 3.0983089 3.1055409 3.2331682 3.3301141 3.3606645 3.4780197 2.9563210 3.1758623 3.2527348 3.3246798 3.0427855 3.2904692 2.9666468 3.0312131 2.8851681 3.4590361 3.1676920 3.3189351 2.9942856 3.2876122 2.9959730 3.7303803 2.5279276 2.9111745 2.7729434 2.8322185 2.8212159 2.6527254 2.9825151 3.1567098 2.9568254 3.0441137 3.0137965 3.1152211 2.9346748 2.9686205 3.0415433 3.3391288 2.6558173 2.8164150 2.7941936 2.6910960 2.7094881 2.7282550 2.7005255 2.3363129 2.8819533 2.6513270 2.5601294 2.7016475 2.7123838 2.9951710 3.0116960 2.6958239 2.7745495 2.7298395 2.9933616 2.9186148 2.6803571 2.8992035 2.7541255 2.6589919 2.7313328 2.9088906 2.6597622 2.7172520 2.7413660 2.6811242 2.8139498 2.8192143 2.7867439 2.7282103 2.8114901 2.7165020 2.7680969 2.7472609 2.6791960 2.5580984 2.6931194 2.8307386 2.8202343 2.7009028 2.4019132 2.5659181 2.7340795 2.7883616 2.6229522 3.0100107 2.3463102 2.5551414 2.7988101 2.8166782 2.6731768 2.8352426 2.7863339 2.8966524 2.9332943 2.6098767 2.7788402 2.2541293 2.4230235 2.4253488 2.3177456 2.5588623 2.8882541 2.6866836 2.3573890 2.6443194 2.9852620 2.9107031 2.6454173 2.7683930 3.1225884 2.7877834 2.8846231 3.0337420 2.8232091 2.9905284 2.9501529 3.2407064 2.7573541 2.7535684 2.8388507 2.6653760 2.7415486 2.9882156 3.0182177 2.5266326 2.6096375 2.4943578 2.3846396 2.5934892 3.1623173 3.0610080 1.8950622 1.8970798 1.8726742 1.8307327 2.9625705 2.5881957 2.4650844 2.6474500 2.5170355 2.5641892 2.7954216 3.2111324 3.4939256 3.0918451 3.0639708 3.0611445 3.1751160 3.1202579 3.4239567 2.9160909 2.8683226 2.9762077 2.8422164 3.0395706 3.0215831 2.8512775 3.0239727 2.6264892 2.7922314 2.8761488 2.8722942 2.7521108 2.6923407 2.5808373 2.6824280 2.6366334 2.7367351 2.6961436 2.2095775 2.6765778 2.7613937 2.7710097 2.6148007 2.8887252 2.6539399 2.7175751 2.8229988 2.7282021 2.8241864 2.5220007 2.4110730 2.6709331 2.9874670 2.6055686 2.6921308 2.7768063 2.6641113 2.3935657 2.5530128 2.4250950 2.5562807 2.9273686 2.7781178 3.0453492 2.8499347 3.3837967 3.3110490 2.8089409 3.0381221 3.0898539 3.1814686 3.1150359 3.2264909 3.2762869 2.1618485 2.8277002 2.9179518 2.5546271 
YP_191153.1                                                              2.1350766 2.2360940 2.0716365 2.2743278 2.1155865 2.0903814 1.9907150 2.1598274 2.1723765 2.1864398 2.2902507 2.0158731 2.1925028 1.8696653 2.1074737 2.2861215 2.3570336 2.5168979 2.1714558 1.9156176 1.9974625 2.1291388 2.3740943 2.3494605 2.3173033 2.3349952 2.2003999 2.1120062 2.3677582 2.1404767 2.2737242 2.2059660 2.1432633 2.4572441 1.9179875 2.3454738 2.6370280 2.0982681 2.2847274 2.5348009 2.3853308 2.0099423 1.8855327 1.8575345 1.6811438 1.7051656 1.9316976 1.9295529 1.8308978 1.7810936 2.1536201 2.0570303 2.0168783 2.0408004 1.9305466 2.0619328 2.0205236 1.9446800 1.9367849 1.8666111 2.0914734 2.2556300 2.1237422 2.1059076 2.2008983 2.1165028 2.1096142 2.0733425 2.3235735 1.8830645 1.9485401 1.9435536 2.1242494 1.8434405 1.5355919 1.9401142 1.7877270 1.8038223 1.6940487 1.5996871 1.6237907 1.7085348 1.7269396 1.7038574 1.6840796 1.7771030 1.6345473 1.7209878 1.4500272 1.7749597 1.4963053 1.8988037 1.8142196 1.7387921 1.7917137 1.7414328 1.6509304 1.7723561 1.6187227 1.9486563 1.8365298 1.8434755 1.7630838 1.6841528 1.9246690 2.0662371 1.9919728 1.7545857 2.0532998 1.9901703 1.6502744 1.6892643 1.6793776 1.5803335 1.7991789 1.7215061 1.9818485 2.1687229 1.6226166 1.7227146 1.6251053 1.4869615 1.5245793 1.9238281 1.7772942 1.7604975 1.7424885 1.7125674 1.6276743 1.9531019 1.8285725 1.7526313 1.8410195 1.8992272 1.9196872 1.9342998 1.8974906 1.7495824 1.7001759 1.6655752 1.7145521 1.8154098 2.0592525 1.6934666 1.6458886 1.7499821 1.6227168 1.6224599 1.4407895 1.7567887 1.8055873 1.3484435 1.7067298 1.4411168 1.8188048 1.6189422 1.8443563 1.7493335 1.8693580 1.8614129 1.7025705 1.6871663 1.9028880 1.6797708 1.6570014 1.6053342 1.7899112 1.6845628 1.8463912 1.9294597 1.9966888 1.7827679 1.7154548 1.6934002 1.6924433 1.6234701 1.6193214 1.7682906 1.8993098 1.7551170 1.7355435 2.0360312 1.8642053 1.6984468 1.7387572 1.8860159 1.8079977 1.7223173 1.5035383 2.0714667 2.7853759 2.6163835 2.6276055 2.6526356 2.6098613 2.4950059 2.5649012 2.7084307 2.8581879 2.8573573 2.9021203 2.8585871 2.8521234 2.7621805 2.7298429 2.8041066 2.7953500 2.6658468 2.7571754 2.8365736 2.5589668 2.4835515 2.4415625 2.6715445 2.4837317 2.5432602 2.4400973 2.3941012 2.7232372 2.6340021 3.3419801 3.3063468 3.0687847 2.8231167 2.9682146 3.2824439 2.6093627 2.4843331 2.1337057 2.2891993 2.5791161 2.6006556 2.2375534 2.2343272 2.4490337 2.2261990 2.4049512 2.2094870 2.2467362 2.5480545 2.4313514 2.2721459 2.3010626 2.4472354 2.5000992 2.4820570 2.4776644 2.4828424 2.3927844 2.4121423 2.3275232 2.4666487 2.3706229 2.3812613 2.7152805 2.2638433 2.2773924 2.2319968 2.4382413 2.2923301 2.2943202 2.6221279 2.3402044 2.5563295 2.2470152 2.7073541 2.5073151 2.6013243 2.6480538 2.6576700 2.7646547 2.9372685 2.6814239 2.5883054 2.6585854 2.5821920 2.6728310 2.5790528 2.6391274 2.4803830 2.5410081 2.2780562 2.7289681 2.5330821 2.6204583 2.5063279 2.6700837 2.4920061 2.5038774 2.5891808 2.4857006 2.5306769 2.6331985 2.4366952 2.5033249 2.5548655 2.5171525 2.5589652 2.5270714 2.3228112 2.3210734 2.4685526 2.2410812 2.5208894 2.7187190 2.5784940 2.4052217 2.5258373 2.4713764 2.5498156 2.5468055 2.5831502 2.3626062 2.4189919 2.5555009 2.5379591 2.6365693 2.5727165 2.3412990 2.6393132 2.6207876 2.5479411 2.1979625 2.8276101 2.6325933 2.3986335 2.5107617 2.4077936 2.4277880 2.5087435 2.6929653 2.2940105 2.4799227 2.7074953 2.4056590 2.7199702 2.4484289 2.4537539 2.3514620 2.4607449 2.4663217 2.5129295 2.5052698 2.3396166 2.5443338 2.6041932 2.5178716 2.4816602 2.5220901 2.6828739 2.2386398 2.5042904 2.2985979 2.3234096 2.3389350 2.7896874 1.8184037 2.1688190 2.2754745 1.9319042 2.6594919 2.5252569 2.1154289 1.9200066 2.1660286 2.0790947 1.2750186 1.3073794 1.2995870 1.3176534 1.4655989 1.3623229 1.3580583 1.3444344 1.3154594 1.4598538 1.2821211 1.3705159 1.4828700 1.4644110 1.4715765 2.0209899 2.1386786 2.2646608 2.3599465 2.1782796 2.1122209 2.2159321 1.6008533 2.4498492 2.0181358 2.2061409 2.0167856 2.1439071 2.0458277 2.0831098 2.0396091 2.0210452 2.0742974 1.8020453 1.8612977 2.0929758 1.9804886 1.8666653 1.9288564 1.5580688 1.9603053 1.8358249 1.8990922 2.0519935 1.8233540 1.8394196 1.8638924 1.9471699 2.1692600 1.8906906 1.9846329 2.0037165 1.9649350 1.8618438 1.9876888 1.8554550 1.8315343 1.9271771 1.9183639 1.9002798 1.8216927 1.8747101 1.7628288 1.8754113 1.9870774 1.9120267 1.9900432 1.7854710 2.1349807 2.0262249 1.9107475 1.8774555 1.8886349 1.8095101 1.7748115 1.7533467 2.0294144 2.0485690 2.0299062 2.2099609 2.0913645 2.0106906 1.9637977 1.9168761 2.1060438 2.0165391 2.0553227 1.9098491 1.7306742 1.9338653 1.7963137 1.8764521 1.8184547 1.8471534 1.8982021 1.7458145 1.6249806 1.8319926 1.6804377 1.9621181 1.7227634 1.7416688 1.8491789 2.0842632 1.7260725 1.8507371 1.7766185 1.7464820 1.7159020 1.7510831 1.9299309 1.7856147 1.8001288 1.8466168 1.7154141 1.9990302 2.0133695 1.6094433 1.6737020 1.7095430 1.7062899 1.5903424 1.8238192 1.6999607 1.8080018 1.7497647 2.1654747 2.0608545 2.0957175 2.0055662 2.0258803 2.1654715 2.0751721 2.0790022 1.9456218 1.8848062 1.9820445 2.1342015 2.2468855 2.0977150 2.1379781 2.0249329 2.0787970 2.0973701 1.9130044 2.1331596 1.9748936 2.0780550 2.0422097 1.9502349 2.1272215 1.9636850 2.1668131 1.9444809 2.0246545 2.0291498 2.2870550 2.0447483 1.7167098 1.7612823 2.0691269 2.0965901 2.0046535 2.0247180 2.1042055 1.9358476 1.9219792 1.8256360 1.8598805 2.0229532 1.7589672 1.9816736 1.9889913 2.1323007 2.1309867 1.8774807 1.9365410 1.9660275 1.8627129 1.7422492 1.8562365 2.0122181 2.0494392 2.1788838 1.9471633 1.8245287 1.8869242 2.2703770 2.2853318 2.0286769 2.4021592 2.5005684 2.4576225 2.7110960 2.5998710 2.5890439 2.4016060 1.9908164 1.9850577 1.8365680 2.1430939 2.3653292 2.5936704 2.0175744 1.8762673 1.7998309 1.8326882 1.5692557 1.8051041 1.8930444 1.9058743 1.8010091 2.0402468 1.9473980 1.8111664 1.7580422 1.8888854 1.7094285 2.0154255 1.9236948 2.1465644 2.1670306 2.3883040 2.0936983 2.2010260 2.3882505 2.1837241 2.2049897 1.9283428 2.2463782 2.2848889 2.2772443 2.1316599 2.2178422 2.2421625 1.8671593 2.2494045 2.0915063 2.0876854 2.3573390 1.9399194 1.9461577 1.9570610 1.9586690 1.9603576 1.9054117 1.8974848 1.9388281 2.0207646 1.8038570 1.8988744 1.9832861 2.0321459 2.0105992 2.0086806 1.7608251 1.9169086 1.8607965 1.7551533 1.6042585 1.8150321 1.8187947 1.6541441 1.7220938 1.8729922 1.8994210 1.6736092 1.6777876 1.8883784 1.8609443 1.7438323 1.9848405 1.9880634 2.0080530 1.9897927 1.9779013 2.0664539 2.0356608 1.8755919 2.0732343 1.6430967 1.9538290 1.9673352 1.9384357 1.9205654 1.9042941 1.9913856 1.9853262 2.0556173 1.9678463 2.0538074 1.8128203 1.7595669 2.0413791 2.1841792 2.2030977 1.8884218 1.8553040 1.9460857 1.6159688 1.7129930 1.5907858 2.2608377 2.2804864 2.2352502 2.0294354 2.0254984 1.9458651 2.4923911 2.1289648 2.2366637 2.4527032 2.4386200 2.5392679 2.1519430 2.0165389 2.2437488 2.4083702 2.0769161 2.1907704 2.0458689 2.0885755 1.9140177 2.0259667 1.8712068 1.9715250 1.8961433 1.9390788 1.9828786 1.9279541 1.9074127 1.9086353 2.2157205 1.9181924 2.0508065 2.1770385 2.0023172 2.0828762 2.1417340 2.0642407 1.9933638 2.1401217 1.8599693 1.9695068 2.3359423 2.0914156 2.2305831 2.2747108 2.2342324 2.2753329 2.3083259 2.2532148 2.2088944 2.2459602 2.1189753 2.2954673 1.9974813 2.3619843 2.2450679 1.7234487 1.8262364 1.9153202 1.9439125 1.9165866 2.1560783 2.1318606 2.1471977 2.2715018 2.2141426 1.9342734 2.0201971 1.7780774 1.9858129 2.1056151 2.0457707 2.3685362 2.4705795 1.8469940 2.2860713 2.2428343 2.1311306 1.8698993 2.1992991 1.8278324 2.1001327 1.8302801 2.2010902 1.9054054 1.8865227 1.9022984 1.6850731 1.9380116 2.1495581 1.9774854 2.3299162 2.2570714 2.1305121 1.9759668 2.1446862 2.0710102 2.3037838 2.1439281 2.1169709 2.5758522 2.5454071 2.0033701 2.2862130 1.9920983 2.0498536 1.7301706 2.0410116 1.7507542 1.9486172 1.8179264 2.1121523 1.8184979 2.1448010 2.1723970 2.2089869 2.1505289 2.2925642 2.1356094 2.2240604 2.0659036 2.2410912 2.3746113 1.9439026 2.0802316 2.1173375 2.1225023 2.5781975 2.1277470 1.6621997 1.5805692 1.5635269 2.0570953 1.9730190 2.2742809 2.2238628 2.1239765 1.9369507 2.2053235 1.7703150 1.8940023 1.7407300 1.8113826 1.8208158 1.8076038 1.7878117 1.8640423 1.8315897 1.9911229 1.6472604 2.0788855 1.7811074 1.7325554 1.7913179 1.7837886 2.0511052 2.4344221 2.0859652 2.2082885 2.1911284 2.2650842 2.2066139 2.1302107 2.4463416 2.4009767 2.3419876 2.3874250 2.4265372 2.3638751 2.5396827 2.5278881 2.4978809 2.4601746 2.6223846 2.6075410 2.6080994 2.6986098 2.2800349 2.2582171 2.3625187 2.3208549 2.4227778 2.4033301 2.4206207 2.3928538 2.5861152 2.3368968 2.4542013 2.3905981 2.4603151 2.2513435 2.1662563 2.2027764 2.4291043 2.4949671 2.4289518 2.4212099 2.4297383 2.5213247 2.3351490 2.4528142 2.6255368 2.4196837 2.4813507 2.5252762 2.4850142 2.5349113 2.6244442 2.4478030 2.7190043 2.5738750 2.7930451 2.2879298 2.5419681 2.5253201 2.1624368 2.2101401 2.5156330 2.0980732 2.6846664 2.5633182 2.4510526 2.4394124 2.6570669 2.4329137 2.6069881 2.5237293 2.6188838 2.8345129 2.6017042 2.5374845 2.5695890 2.5236633 2.3659240 2.5728715 2.5689518 2.4723226 2.4289047 2.5287120 2.5378200 2.6776644 2.5706364 2.5143232 2.4975852 2.3944397 2.6457078 2.6203379 2.1714695 2.1604937 2.2214838 2.3057666 2.3424378 2.5846638 2.6765548 2.2717187 2.4720257 2.5603851 2.5264597 2.4695567 2.6393902 2.5319997 2.5998316 2.9367346 2.8372801 2.7868118 2.7844995 2.5717454 2.3736195 2.4575703 2.4899170 2.3700950 2.4511539 2.5140586 2.4939204 2.3199019 2.6191788 2.8201658 2.9242369 2.9349826 2.9378010 2.7813608 2.8695120 2.8097733 2.5686599 2.4426405 2.6316960 3.0076837 2.9575098 2.6665804 2.6332040 2.5422683 2.7226950 2.5164010 2.7801143 2.7611023 2.7328610 2.7007946 2.7711332 2.7620605 2.7573530 2.7117582 2.6319821 2.7787956 2.5158404 2.6490174 2.7523941 2.6959681 2.6727330 2.7885834 2.7526490 2.6993079 2.7218790 2.7250091 2.5926648 2.5811352 2.6361520 2.4361639 2.4899012 2.4881850 2.4553181 2.7346447 2.4542734 2.6584597 2.8164712 2.8683026 2.8856417 2.7266283 2.7422365 2.8393221 2.8581083 2.7079900 2.7445771 2.6979298 2.7208573 2.8802372 2.6390312 2.8620300 2.8274183 2.7358155 2.8374599 2.9518130 2.8416256 2.8188827 2.6704328 2.9406254 2.8116617 3.0026630 2.7112270 2.6161737 2.7737219 3.4322944 3.4463654 3.2702584 3.4094057 3.1954990 3.2160483 3.0899249 3.0834277 3.0412509 2.6069713 2.4921182 2.4846421 2.5695048 2.7112765 2.7959608 2.7122997 2.7788657 2.5133709 2.6454456 2.3193064 2.3982798 2.3592847 2.8437774 2.8853235 2.6262424 2.8277053 2.8825389 2.4661043 3.0129911 2.7268186 2.8424852 2.7522831 2.8598014 2.7509994 2.8526421 2.6715924 2.9113916 3.0590915 3.0830636 2.7634825 2.8900107 3.0602537 2.9027213 2.7186114 2.7004396 2.6099957 2.6848293 2.7304447 2.4405753 2.5210350 2.6080981 2.4538484 2.5877475 2.5652571 2.5693293 2.6295066 2.5520666 2.6992464 2.7685345 2.7571397 2.8336551 2.9525107 2.8965793 2.8737545 2.9407076 2.6768867 2.7378544 2.7213822 2.6809033 2.7954836 2.4978098 2.6258081 2.7510876 2.8842316 2.7094009 2.5320065 2.6604391 2.6656092 2.7001042 2.9172582 2.7753903 2.5020900 2.7080070 2.7711100 2.7534160 2.5297335 2.4898305 2.5752292 2.6975868 2.6133632 2.7441639 2.6281510 2.6220558 2.7507756 2.6562525 2.6961582 2.7012328 2.8369914 2.8350233 2.8166511 2.7761289 2.7575288 2.7594460 2.4519566 2.8741602 2.6291255 2.6527233 2.7266437 2.7326083 2.7481542 2.6861073 2.7207493 2.6640928 2.8466892 2.7489944 2.7762511 2.6461688 2.7026606 2.5484625 2.7387286 2.7448778 2.8462432 2.5552967 2.6761692 2.7545787 2.5749891 2.4975276 2.5674330 2.5647518 2.5850200 2.5535872 2.4750025 2.7127915 2.8241824 2.7767582 2.8491451 2.8502823 2.6438156 2.5741277 2.6957802 2.6780450 2.7175376 2.6151489 2.7732120 2.8008422 2.6293278 2.4538100 2.6020413 2.6261760 2.8656197 2.6661414 2.7689447 2.7716387 2.9166655 2.6766482 2.7636881 2.5657684 2.7697668 2.4009982 2.7353437 2.4725268 2.5056101 2.7133899 2.8655068 2.6494569 2.7496531 2.6388923 2.7925027 2.7757712 2.6905605 2.8279512 2.7639800 2.7779563 2.9424553 2.6369659 2.5675518 2.6885336 2.3650571 2.7190431 2.5329968 2.3453841 2.6649521 2.6611557 2.3748591 2.4180373 2.5279535 2.7109620 2.8146002 2.8012290 2.5531851 2.5687936 2.6281605 2.6821347 2.6084224 2.5511811 2.5664521 2.6467582 2.6084058 2.6917506 2.5872757 2.4653721 2.4312950 2.8326618 2.7051973 2.5608723 2.7177707 2.7613127 2.7148306 2.7554464 2.7511870 2.5981775 2.8738825 2.6953534 2.5872043 2.7134210 2.4615433 2.6113241 2.5744478 2.5657607 2.7434690 2.6226891 2.6021915 2.6451311 2.7336929 2.7747210 2.6403516 2.5613041 2.8070792 2.6819659 2.5543531 2.5266365 2.8400140 2.7395837 2.7312784 2.4077932 2.7852500 3.1115663 2.6774789 2.7026077 2.7789168 2.5426176 2.5537283 2.5775121 2.5823284 2.7083119 2.6542744 3.1203754 2.6138198 2.7702349 2.7705392 2.7648426 2.6812674 2.5110560 2.7700464 2.6413096 2.4288786 2.7385196 2.4871830 2.4330018 2.7014404 2.5710666 2.7009420 2.8461721 2.7890732 2.5659396 2.6484273 2.8631988 2.7653800 2.8193957 2.2897511 2.9128034 2.6830918 2.8994435 2.4537909 2.2895651 2.4949357 2.5792740 2.6133667 2.7597622 2.4496411 2.5501837 2.6172094 3.3272065 2.7989186 2.7596733 2.9047299 2.9381508 2.9685796 2.6657000 2.8039415 3.0963041 3.1142221 2.7042164 2.7881948 2.7716038 2.7493124 2.7742769 2.7370617 2.5597256 2.5348563 2.8106312 2.5657404 2.2391692 2.5829551 2.5688239 2.7748624 2.7424161 2.6866979 2.4890691 2.5031732 2.5338908 2.3828707 2.5232548 2.4362588 2.5732158 2.9226987 2.6904141 2.4464197 2.6279619 2.6354055 2.6795306 2.8214416 2.7553061 2.6780264 2.7110934 2.6917226 2.7544693 2.8638784 2.4140706 2.8276229 2.8449662 2.7083272 2.8730982 2.8770966 2.8483348 2.7865746 2.9574891 2.6954292 2.7511329 2.4454645 2.6363301 2.5942187 2.4291688 2.4230411 2.5535783 2.7327823 2.7674706 2.6284680 2.6315678 2.6452045 2.7014279 2.7274744 2.7407082 2.6790469 2.9141935 2.9255956 2.7811874 2.7616749 2.7381151 2.8201824 2.7112696 2.6296427 2.5786912 2.6800692 2.5344155 2.5162673 2.6998577 2.7259618 2.5703928 2.6888216 2.7133030 2.5554852 2.4674516 2.6130385 2.5910375 2.3883353 2.4402261 2.4809326 2.4638619 2.5417234 2.5062569 2.6500226 2.8110455 2.9241714 2.6428029 2.6491899 2.7123206 2.7170956 2.8480175 2.6102224 2.6571212 2.6976167 2.7307758 2.8274708 2.7448813 2.5481575 2.5775738 2.6526338 2.6212994 2.5945327 2.6645354 2.6478724 2.6960920 2.5960132 2.7149610 2.7782324 2.9584506 2.7365154 2.5827337 2.5959649 2.5206991 2.6962447 2.6107098 2.4135644 2.5538519 2.7248037 2.8929996 2.6496945 2.3150015 2.8251188 2.8635100 2.7566699 2.7515703 2.5274519 2.6921447 2.8358102 2.6972700 2.5955360 2.5811006 2.5352546 2.6777478 2.9311618 2.8436546 2.7911718 2.7187647 2.7061050 2.7130026 2.5106039 2.5358002 2.6585129 2.5749067 2.6578987 2.8905707 2.7778029 2.9023738 2.8588844 2.7082965 2.6239088 2.5897707 2.5642385 2.4873971 2.7775889 2.7249699 2.6165822 2.8187097 2.6720961 2.6704751 2.7276523 2.7587101 2.9925550 2.8841290 2.6296010 2.5626728 2.6719280 2.8539878 2.4028056 2.6808208 2.5719427 2.7524922 2.4921776 2.5829218 2.5869143 2.4538395 2.5547591 2.5811936 2.5487562 2.5160370 2.6324560 2.7013932 2.6613470 2.7013177 2.7689159 2.5932053 2.7485639 2.7303757 2.9117188 2.5105218 2.7536608 2.4323172 2.1823054 2.1767677 2.7338598 2.3948780 2.6123511 2.8680683 2.7592146 3.0792198 3.2196048 2.5815514 2.6307752 2.4445827 2.6571147 2.9621752 2.9113796 2.8349987 2.9532612 3.0144810 3.0365458 2.4297258 2.6736301 2.7465277 2.5662059 2.6380679 2.4958434 2.6140915 2.5403819 2.6594657 2.8107656 2.5871443 2.8483553 2.4865706 2.6542788 2.9095955 2.8898762 2.9559820 3.0563116 2.9537835 2.8625999 2.9614145 2.8622314 2.9106148 2.8317451 2.9516705 2.8772301 2.9610224 2.9122679 2.8267461 2.9149852 2.9435500 2.9363098 3.0160463 3.2727967 3.0063332 2.8569918 2.9369763 2.9941684 2.9574132 2.9924749 2.9060819 2.8792194 2.8626728 2.6431988 2.7656259 2.8049517 2.7743741 2.9919063 2.6614980 2.7038179 2.8751375 3.0077704 2.7514383 2.0785255 2.9234062 2.8585983 2.4335665 2.7793435 3.0010936 3.1920976 3.0282783 3.4060818 3.5736122 3.5288500 3.5061873 3.7016121 3.8019837 3.7621292 3.5051025 3.4330339 3.6678990 3.6291602 3.5712102 3.5314145 3.5164178 3.7066097 3.6922485 3.5399067 3.5031156 3.6668065 3.8000711 3.8521603 3.5516573 3.8178950 3.1917697 3.4630861 3.1428938 2.8689572 3.4417901 3.1084480 3.7041455 3.7356892 2.5412783 2.5114285 2.5824528 2.5190989 2.5296233 2.8274028 2.9478018 3.2078660 3.1055358 3.0605634 2.9616128 2.9533821 2.9342565 2.6938929 2.7270057 2.6749413 2.5653456 2.5816669 2.8493003 2.8980938 3.0326237 2.9594655 3.1119445 2.4510027 2.5457361 2.7657578 2.6232898 2.5483160 2.4490301 2.6041217 2.5135451 2.5575899 2.4659570 2.6854157 2.8052656 2.5885630 2.6509936 2.7629640 2.7607404 2.7362014 2.6155411 2.6833024 2.5283128 2.8227455 2.4152004 2.2442690 2.3335633 2.5304871 2.4407058 2.4850784 2.4134034 2.2809903 2.4511919 2.0787566 2.2664069 2.2686122 2.1671244 2.0825804 2.4528890 2.0515988 2.5329334 2.3578405 2.3505021 2.4023565 2.3314071 2.3599585 2.3509596 2.5008048 2.4256782 2.3892657 2.2991563 2.2590660 2.3629730 2.4174697 2.3552891 2.4074463 2.1715389 2.4609431 2.5553845 2.6619276 2.5156376 2.7074092 2.2459218 2.7417863 2.5673911 2.6264774 2.6278782 2.7463761 2.6663454 2.4667157 2.1723413 2.5464078 2.7814880 2.3104941 2.5362568 2.5576862 2.5704496 2.3428887 2.2406907 2.0325045 2.4647316 2.5892228 2.6111343 2.3162497 2.5071823 2.7968510 2.1329507 2.5478488 2.4405772 2.4687647 2.6246277 2.5486782 2.7049711 2.5994975 2.5385010 2.4597480 2.6560565 2.0496603 2.5937404 2.4510200 2.6127658 2.3870427 2.7564267 2.7575160 2.5498459 2.7638443 2.7209672 2.6491888 2.5542152 2.6954981 2.7101114 2.5839017 2.7362742 2.7738992 2.6550842 2.3965931 2.4416153 2.2746654 2.5788399 2.4676128 2.5081751 2.6111985 2.6259936 2.4352303 2.8216625 2.7208898 2.5936157 2.7849508 2.7626294 2.5669659 2.8068721 2.6230322 2.5537623 2.6841438 2.6353646 2.8878965 2.7578775 2.7779869 2.4100319 2.7380258 2.4552251 2.4835919 2.4791920 2.4958508 2.5827906 2.6559298 2.6829658 2.7079914 3.0090249 2.9253809 3.0401673 2.8377413 2.8700267 2.9553703 2.7823196 2.7126648 2.8346379 2.9095912 2.9009841 3.1600339 3.0200741 3.0321305 3.0774738 3.1428722 3.1100748 3.1744458 3.1928668 3.1734150 3.1390569 3.1313171 2.5972015 2.5229121 2.4830982 2.5865455 2.8848634 2.6142689 2.6174886 2.2422209 2.7816908 3.0837213 2.2855488 2.6499253 2.7156190 2.5795858 2.7604062 2.5360448 2.4961102 2.8160962 2.4748641 2.3561371 2.5896465 2.7621625 2.8665616 3.1264092 2.5341807 2.5906891 2.3145759 2.5944811 2.6015139 2.4458508 2.3278644 2.6050755 2.3421568 2.4298424 2.4419216 2.4713931 2.6298671 2.4803837 2.7971421 2.7971551 2.6489028 2.4072320 2.1293017 2.3882743 2.4572534 2.5979072 2.5652054 2.2417177 2.6367859 2.7115225 2.8397687 2.6843283 2.3678195 2.3678701 2.3190698 2.3571999 2.0946300 2.2107374 2.1436059 2.3725961 2.2599516 2.3048006 2.5165845 2.4359397 2.4225197 2.0370843 2.3884609 2.0747634 2.2919084 2.5199135 2.3372521 2.3111067 2.4747356 2.3517709 2.3696174 2.3438858 2.2312920 2.4893259 2.3649962 2.3746516 2.1365798 2.2991193 2.3030578 2.6088534 2.5193712 2.5816439 2.4625984 2.5730120 2.4225877 2.1404450 2.4070475 2.4435567 2.6497795 2.7469987 2.2653499 2.3122051 2.3230629 2.3574074 2.2437511 2.3307594 1.9391161 2.2701821 2.1493651 2.2269452 2.5113052 2.4628219 2.5091242 2.7234145 2.2718042 2.2706032 2.2681883 2.2585259 2.2817556 2.3052703 2.4495300 2.5186020 2.6141063 2.6598469 2.3380315 2.5038164 2.4462286 2.2779392 2.8016614 2.8167911 2.5114495 2.3823236 2.4330818 2.4020687 2.7369885 2.8585435 2.0048779 2.4187466 2.2729682 2.6621283 2.4533460 2.5602880 2.5440453 2.6828667 2.3568600 2.4017275 2.5070319 2.3429106 2.2570734 2.2811610 2.4364040 2.5335800 2.4298814 2.7157440 2.6134278 2.5388088 2.4451907 2.6813761 2.8063548 2.5731894 2.3724672 2.1893822 2.1966120 2.0503782 2.8774847 2.4947642 2.5265585 2.2445038 2.2549215 2.6894398 2.5592637 2.5314848 2.4793573 2.4468536 2.7515130 2.5336867 2.4468795 2.5085233 2.8506618 2.1385773 2.8972600 2.6892509 2.6796022 2.6081571 2.7593377 2.1500436 2.7715757 2.6315266 2.5675966 2.7409745 2.3488742 2.9353738 2.5531729 2.7670136 2.4891392 2.4312801 2.6902613 2.3371689 2.0077347 1.9158763 2.1679095 2.1564554 2.0919545 2.5385164 2.7532382 2.6428198 2.3791434 2.5527173 2.5261793 2.5638746 2.5472927 2.3311608 2.6916835 3.0276028 3.0194237 2.7818594 2.8537375 2.8421540 2.8181206 2.9189777 2.9259724 3.0021602 3.0524457 2.7879075 3.0309864 3.2447080 3.2722491 2.7089173 2.5894475 3.0703632 2.2154393 2.5828557 2.3496492 2.7136769 2.7594018 2.8251986 2.3616481 2.3328273 2.3013667 2.5191418 2.5098365 2.5845655 2.3366223 2.3965959 2.3378095 2.4097051 2.4497646 2.4836554 2.7261712 2.7138731 2.5260748 2.6130559 2.4479323 2.4857570 2.6478543 2.3486077 2.5083384 2.6336490 2.5528565 2.6265760 2.1605473 2.5293276 2.4438121 2.3053675 2.7762788 2.6629153 2.4032527 2.4799011 2.4510001 2.8259667 2.6758752 2.7314981 2.7996452 2.5775105 2.5927323 2.6239231 2.4986553 2.4720449 2.6243991 2.2997000 2.5162280 2.5089716 2.2421729 2.4811525 2.6461151 2.6279541 2.3545243 2.6655010 1.9537360 2.5544070 2.5590027 2.5716844 2.0776252 2.3569636 2.4868217 2.3874601 2.3782630 2.5000887 2.2661111 2.1438873 2.6994555 2.5226679 2.5516661 2.3832362 2.2462964 2.3773410 2.6561409 2.2849706 2.4435205 2.4652840 2.3932746 2.0178705 2.4259783 2.3289837 2.3592213 2.2648720 2.3244762 2.2345181 1.6511819 2.1794778 2.2044923 1.9178851 2.3376031 2.1722832 2.0486156 2.4900526 2.2763039 2.3931935 2.3177251 2.4967508 2.9503206 2.6083659 2.7781269 2.5197631 2.9105988 2.7868582 2.5387488 2.7797205 2.7600246 2.9382834 2.7879880 2.9093496 3.1884926 3.1211974 3.0280835 2.8934798 3.0758163 3.0125078 3.1296651 2.8549961 2.5764435 2.5513684 2.7133825 2.7017977 2.4345540 2.8942060 2.7868493 2.7607153 2.5614444 2.9585136 2.8750881 2.7248063 3.0084318 2.8776267 2.6106443 2.9984586 3.0248083 2.8683363 2.7586339 2.9681425 2.5686016 3.1182566 2.7609542 2.9170168 3.2915376 3.5254988 3.5301452 2.7417713 3.2395508 3.0318325 3.1594601 3.0808119 3.0517914 2.8828576 2.8247146 2.9597127 2.9339158 2.9640426 2.8598010 2.7984945 3.1056569 3.0024318 2.9548512 2.9009894 2.8313214 2.8962064 2.9445312 2.7051838 3.0462637 2.5714761 2.9789778 2.7785933 2.8285201 2.5536605 3.1655083 3.0502094 3.4192830 3.1082177 3.0475787 3.2838065 2.9960718 2.4174903 2.5649653 2.7019721 2.6489016 3.0476053 3.0947879 2.9555739 3.2303687 2.7038560 2.4284250 2.5278276 2.6559804 2.8667468 2.8566081 2.5181919 2.7998105 2.8915321 2.7410946 2.9091177 2.9822802 3.4626594 3.4884758 2.9791855 3.1031364 3.0223491 2.9361905 3.1954604 3.1438389 3.1874328 2.7251562 3.1226836 3.2925394 3.5002702 2.9341416 2.6456099 3.0517844 2.6255014 2.4530862 3.0861159 2.7886628 2.9416808 3.1713050 3.1741963 3.0312649 3.0553417 3.2524295 3.1948030 3.1010004 3.1709388 3.0151620 3.0357747 3.0264528 3.1470935 3.3308453 3.0730175 2.8919440 3.0410923 3.3919820 3.1366698 2.9192667 3.3228245 3.2792299 3.1949992 2.9508892 3.3095272 3.1577324 3.2936328 3.2245025 3.3817015 3.1498681 2.9846120 3.1894959 3.3098940 2.9172159 3.1949264 3.1826155 3.4754221 3.6723142 3.2323252 3.3796272 3.3715545 3.4168122 3.1194338 3.2856236 3.2967562 3.2187779 3.1951750 3.2711365 3.3447383 3.4630641 3.9573808 2.9471452 3.0193504 3.0851959 2.5624543 3.1093051 3.1246431 3.2763258 2.5966045 2.7606083 2.5771785 2.7591549 3.0238048 2.8831151 2.8401501 2.7930775 2.8345927 1.0111599 0.9805789 0.8831601 0.9654620 1.0491725 1.0899807 1.1236263 1.1337930 1.0675232 1.1129310 1.1283234 0.9709396 1.1450671 1.0013979 1.0746698 0.0000000 0.9442559 2.1317876 1.9493456 2.5605991 2.3392637 2.5328423 2.5548219 2.4374629 2.9191062 3.2972933 2.1412985 2.3933770 2.0786717 2.0908026 1.8717897 2.0455829 1.7807491 1.8621554 2.1609426 2.0787814 3.2306923 2.9645732 2.6637742 2.7404041 3.4253959 3.3697088 2.7491547 3.3862203 2.5775977 3.1613505 2.8865303 3.2838481 3.4705790 4.0014053 3.7337181 3.8555663 3.7381886 3.6833667 3.6181962 3.7863873 3.6711906 3.8637373 3.7571642 3.9727896 3.8585450 3.7322657 4.0412708 3.5859326 3.5024200 3.6778790 3.9716383 3.9650230 3.6815713 3.6853790 3.8245417 3.5769150 3.6536022 3.6830937 3.6668073 3.8954684 4.0412880 3.7126505 3.6009585 3.5904781 3.5094583 3.7612454 3.7424956 3.4152462 3.4050092 3.4422443 3.5517956 3.8101340 3.8842061 3.7028209 3.7200434 3.7752273 3.9719683 4.1141106 3.8651047 3.6293693 3.6367615 3.8146139 4.1255094 3.9585451 3.9347669 3.6577118 3.8154366 3.7161657 3.7770625 3.6406455 3.6256523 3.9401465 3.6292747 3.5798741 3.5160851 3.5411813 3.7652459 3.2630322 3.2812772 3.3512344 3.0731647 3.3907857 3.0790868 2.8851660 2.9270271 2.8459606 3.4256643 3.0906718 3.5703631 3.2426394 2.9882003 3.7668563 3.7470838 3.6824993 3.3020836 3.4758166 3.5308465 3.4867256 3.5785480 3.6201311 3.7898170 3.5969492 3.4461326 3.2339877 3.5433143 3.5107006 3.6523046 3.3234485 3.6966236 3.4177578 3.4202402 3.0042596 3.6879935 3.3619605 3.2180039 3.4787036 3.6041208 3.3364942 3.8092136 2.8197807 2.6012908 2.6451135 2.4906526 2.5045423 2.3929274 2.7758588 2.8701367 2.8713850 2.9429753 3.0423819 2.9133113 2.9652222 2.7472915 2.9639220 3.0929432 2.5125778 2.6318515 2.8804901 2.8374745 3.0639823 2.7831629 2.8566422 2.6117933 2.9865092 3.0870091 2.8464554 2.8572720 2.9313837 3.2826250 3.4089258 3.0744209 2.9922699 2.7432320 3.1794061 3.0835178 2.8328648 2.8092493 2.6738534 2.4579221 2.6016059 2.7161594 2.9496750 2.5693935 2.6714467 2.5585077 2.8014277 2.7993503 2.7020379 2.6904784 2.6480079 2.6221869 2.7321109 2.8446964 2.6501157 2.6847806 2.5743610 2.7298164 2.8266528 2.5517304 2.5771230 2.4489360 2.6966055 2.6758417 2.6519955 2.8148066 2.6179911 2.5384044 2.7574461 2.9880729 2.9121114 2.9417979 2.8141942 2.8701529 2.7074012 2.7897717 2.4713941 2.1167593 2.4541355 2.3810549 2.4409708 2.5843686 2.7276587 2.5744790 2.6610381 2.9932549 3.1410241 3.3265128 3.0924260 2.8816966 3.2960377 2.8510027 3.3459280 2.9842251 2.9547183 2.8926081 3.0142526 2.8649266 2.6228088 2.5728331 2.8937827 2.9054345 2.8213306 3.0569771 2.7635640 2.7361261 2.6588970 2.8402373 2.7337625 2.5765350 3.0947492 2.9142633 2.1376001 2.1983666 2.2126136 1.9368736 2.7568182 2.6894562 2.7336225 2.8255158 2.6037803 2.7377361 2.8437112 2.8771599 3.0647547 2.9354747 2.8932417 3.0037060 2.8547098 2.8351523 3.0796009 2.8801079 2.7928613 2.7975193 2.6046181 2.7546984 2.6323555 2.9569262 2.9563869 2.6234890 2.9313801 2.6663238 2.7304905 2.6012200 2.7401616 2.7225555 2.6762063 2.5449322 2.4207297 2.6047648 2.1732220 2.5664023 2.7034011 2.6092738 2.5433703 2.4224315 2.6874151 2.6621185 2.5260291 2.4968628 2.7140274 2.5706705 2.4857643 2.5923086 2.8985169 2.5996404 2.5212114 2.8348588 2.6580031 2.2740211 2.5821302 2.2852096 2.7316785 2.6295050 2.8375121 2.9074630 2.7936094 3.1487070 3.1958494 2.7161191 3.6128874 3.4706184 3.6370345 3.6552682 2.9698068 2.8345261 2.0742393 2.6093793 3.0118328 2.9588021 
YP_163652.1                                                              2.1768340 2.4877142 2.6575140 2.2676101 2.1695024 2.2852287 2.1776645 2.1962472 2.4248488 2.3164845 2.5180389 2.1586695 2.6266786 2.2893067 2.2911364 1.9786535 2.6380018 2.3655919 2.4378330 2.0879824 1.9032745 2.2068678 2.3941457 2.2336814 2.3062696 2.5862416 2.2094226 2.3421376 2.4387997 2.1895219 2.3647335 2.2179484 2.1298586 2.4605375 2.3381552 2.2218882 2.7446213 2.3313462 2.1639300 2.6215897 2.3251891 2.3622030 1.9451383 1.9258685 1.8727412 1.9483694 2.1494231 2.1959412 2.1212065 1.9790782 2.4541217 2.2095597 2.1991256 2.1589850 2.0105792 2.2479782 1.9832355 1.8826345 1.9897211 1.8821667 2.1320576 2.3393648 2.2285070 2.5746679 2.5100269 2.3704662 2.4632153 2.4871373 2.4247441 2.3299330 2.3072271 2.0591033 2.1323702 1.8096013 1.6261400 2.0034138 1.7681779 1.8225441 1.6980835 1.6763042 1.6778866 1.9231805 1.9441419 1.9335538 1.7609381 1.7946709 1.6938934 1.9171934 1.7189562 2.0165513 1.6214384 2.1054974 2.0338565 1.8457173 2.0287996 2.0266866 1.9195625 2.1222512 1.8719590 2.1768712 2.0591792 2.0943342 1.9303835 1.9127619 1.9533571 2.1644149 2.0738739 1.9667383 1.9904285 2.1544966 1.9507661 1.9147259 1.8393713 1.8313784 1.8854880 1.8937897 2.0478486 1.8263087 1.8442834 1.8215496 1.8655590 1.5906562 1.3466523 1.6073770 1.6423757 1.6749286 1.6355748 1.6341990 1.6154591 1.7247089 1.4776831 1.5970002 1.7517941 1.7483730 1.8793857 1.7172694 1.7257833 1.6052605 1.6300139 1.5996230 1.6408238 1.7222785 1.7386163 1.6101036 1.4893088 1.5455805 1.4737333 1.6489522 1.3113003 1.5480878 1.6993646 1.5192176 1.7050368 1.3958138 1.7215959 1.5979678 1.7258404 1.5710429 1.7519622 1.8120405 1.5583529 1.6267852 1.6922923 1.6000672 1.5675825 1.4313281 1.5932844 1.7114088 1.7669719 1.7551451 1.7212089 1.6898453 1.4627001 1.6103618 1.7140345 1.6890762 1.7911311 1.7388011 1.8411608 1.8143301 1.8061892 1.8981993 1.8488991 1.5012633 1.6000238 1.6629138 1.7131977 1.7493711 1.3676861 2.2728142 2.4150615 2.4507137 2.5310416 2.5103836 2.4310974 2.6216661 2.3988327 2.5371410 2.7363626 2.8185879 2.7527207 2.8325056 2.3857699 2.4187451 2.3692503 2.6373041 2.7534336 2.6899558 2.7027737 2.7956036 2.5332868 2.4494880 2.3779383 2.5296253 2.5349566 2.3982763 2.3360654 2.2789251 2.4875633 2.5349318 2.8844629 2.8571576 2.9555202 2.5921505 2.8461823 2.7828309 2.6779818 2.2350896 2.1522002 2.1098905 2.2506087 2.2763516 2.4257354 2.0466552 2.3838811 2.3352797 2.4098130 2.2512652 2.4227493 2.4769647 2.2956829 2.3063132 2.2624489 2.3259335 2.3289494 2.4201490 2.3137669 2.4660754 2.3733520 2.3798768 2.3728176 2.4295098 2.1183010 2.0637039 2.2398603 2.3524114 2.2379789 2.1598435 2.1640814 2.0605477 2.2113489 2.6134804 2.4432149 2.5467169 2.2475085 2.4203642 2.6134085 2.6444805 2.4460657 2.4634628 2.4988308 2.7585967 2.5569067 2.3785773 2.4284339 2.5732258 2.6136232 2.3507043 2.5458231 2.4263755 2.4971946 2.2987893 2.5698233 2.4748239 2.5900596 2.5345913 2.6521935 2.5662851 2.5525492 2.5092129 2.4808135 2.5108804 2.5875502 2.4720455 2.3896789 2.3858669 2.6000594 2.3648684 2.5838056 2.1957709 2.3457767 2.3797635 2.2269575 2.4229152 2.5730125 2.5679348 2.3738976 2.4276513 2.5722869 2.5623072 2.5754485 2.6115179 2.3066068 2.4605998 2.5544326 2.5355807 2.5555906 2.5876255 2.2681299 2.5531544 2.3440267 2.3909457 2.0555922 2.5451550 2.6111619 2.2051939 2.1819082 2.0803596 2.0879796 2.2935792 2.2595574 2.0216317 2.1490221 2.3829419 2.2412370 2.3708980 2.2318989 2.3896732 2.1196039 2.2249717 2.1684804 2.2114584 2.4125858 2.3613813 2.3228927 2.3654216 2.3406374 2.3471202 2.3180180 2.2726665 2.3816320 2.3869537 2.2033576 2.2851238 2.4570403 2.5971049 1.8571980 1.9106792 2.0786034 2.1013028 2.3505168 2.3730331 1.9419862 1.9154611 2.0433488 1.8604527 1.2944702 1.3537657 1.3341953 1.4390375 1.4906022 1.5059959 1.3928404 1.3505512 1.2786277 1.4178748 1.2588989 1.3249411 1.5580633 1.3653412 1.4100070 2.0632125 2.2198920 2.0822131 2.4846754 2.3143582 2.1391382 2.1575824 1.5912318 2.5471941 2.2373840 2.3105026 2.1383077 2.1368944 2.1323695 2.1400466 2.1560281 2.0376246 2.1981546 1.9724476 2.0662411 2.2323207 2.0296205 2.0165152 2.1340682 1.9568221 2.1726752 2.1866538 2.3116060 2.2217639 2.1811471 1.9818339 2.1393447 2.0115554 2.2346655 2.0594662 2.3033807 2.2299355 2.2819226 2.1670448 2.1738267 2.2017458 2.1550996 2.0883426 2.1774558 2.0640427 2.0578116 2.2251716 2.0796945 2.2359033 2.1467765 2.1445698 2.1664156 2.0965991 2.2814849 2.0682148 2.2997917 2.3076426 1.9876616 1.9226505 1.7533356 1.9836430 2.0418940 2.0766571 2.0577834 2.2343516 2.1869231 2.0045836 1.9204982 1.9865343 2.2448923 2.1024794 1.8510549 2.3169571 1.9666793 2.0440483 1.7600486 1.9169980 1.8902005 2.0973701 1.9950920 2.0138904 1.7899996 1.9815546 1.8594360 2.0908198 1.9570163 2.0164949 2.1138956 2.2547090 2.0096664 1.9531483 1.9229765 1.8682042 1.9859673 2.0283998 2.2516968 2.1048419 2.0795213 1.8854269 1.7034448 1.9811194 2.2905162 1.8737561 1.9242077 2.0705940 1.9755651 1.8048553 1.9593240 2.0882150 1.9714154 2.1231394 2.1796248 2.1838463 2.1381534 2.0986627 2.0314190 2.1352193 2.0219168 2.0376960 2.0249039 1.9242936 1.8884553 2.0946895 2.1094590 2.0057779 2.0104197 2.0303996 1.9685522 1.8442222 1.8806769 2.0572927 1.9696522 1.9099455 2.0288670 1.9242582 1.9318159 2.0257666 2.1456348 1.9284101 1.9631429 1.9923304 2.1454143 1.9890835 2.0692486 1.6502259 2.0651959 2.1171756 2.1384988 2.0572042 2.1134624 1.9926543 1.8200408 1.7993823 1.9500129 2.0769444 1.9555053 2.3014326 2.1326227 1.9895995 2.0019415 2.0489680 2.1840426 2.2647554 2.0766139 1.7912308 1.8609492 1.8753578 1.9181438 2.2576167 1.9763727 2.2677507 2.2323305 2.4870713 2.2821739 2.1826626 2.5480347 2.5545491 2.2683022 2.6442155 2.4946812 2.5090352 2.1731604 2.2556098 2.1499444 1.7765850 2.1290811 2.2561723 2.5867930 2.1390387 1.9138456 1.8933360 1.9172243 1.8073762 1.8790023 2.0855136 2.1493620 2.0113489 2.1089875 2.0159004 2.1177254 1.9786054 2.1668901 2.1265432 2.2305937 2.1236728 2.1702287 2.2982430 2.3755441 2.1615596 2.1039281 2.4218348 2.1328252 2.2673480 2.2308986 2.3577343 2.3911611 2.1288483 2.1126755 2.2744755 2.0799157 1.9923432 2.2785880 2.2272878 2.1588613 2.3257615 1.9125775 2.1186926 2.3623209 2.1933380 2.1448495 2.1367978 2.2698565 2.1619304 2.0989392 2.0609741 2.2535505 2.1823876 2.1454516 2.3147920 2.1680865 1.9673932 2.0120880 1.9947773 1.8778681 1.9059225 1.9065707 2.0406808 2.2520372 2.3208630 2.1586879 2.1109630 2.1390064 2.1348101 2.1354680 2.0404924 2.1386708 2.2318472 1.9902524 2.2638524 2.1433731 2.1065443 2.1806693 2.0405332 1.9964619 2.2736595 2.1714367 2.2315089 2.2686308 2.2679372 2.1588968 2.0742113 2.3069584 2.1308882 2.2221971 2.1718309 2.2925344 2.1725916 2.2252324 2.0576272 2.1365364 2.0653888 1.8462378 2.0741633 1.8402735 1.9850424 1.8206993 1.7041393 2.1950329 2.2046938 2.0877978 1.9663298 1.9156047 1.9031701 2.5590868 2.2035819 2.2501157 2.4533536 2.2399122 2.1898334 2.2126876 2.0617973 2.2217781 2.3166371 2.0781023 1.9362229 1.8859547 1.9793969 1.7663101 1.7581962 1.5565751 1.9234037 1.8661855 1.9759633 2.0717889 1.7571946 2.0513356 1.9365283 2.0355736 1.9167311 1.9526576 1.9704950 1.8995567 2.1069372 2.0269003 2.0945879 2.0337408 2.2663012 2.0285618 1.9773287 2.1615691 1.9454556 2.1950028 2.1318915 2.1113224 2.0022233 2.0449206 2.1112072 2.0054019 2.0588903 1.9648594 2.1075327 1.8357972 2.3273571 2.2294700 2.0769558 2.2749512 2.0856609 2.2488435 2.1466036 2.4854399 2.4399040 2.3189114 2.4759219 2.4374168 2.1637509 2.3288047 2.2010685 2.1182565 2.3442108 1.9257704 2.3603687 2.4719187 2.0299891 2.1994859 2.3699906 2.2588340 2.0450652 2.3676373 2.0427214 2.2985574 1.9960309 2.3127705 1.9599266 1.9470004 2.0064638 1.8017884 2.0843295 2.1948979 2.0891267 2.0102886 2.0006754 2.0336312 1.9305663 2.0995532 1.9391380 2.3268246 2.3429977 2.4761791 2.7957567 2.5743211 2.2067628 2.1846447 2.2714536 2.1095820 2.0908489 2.2826575 1.7350857 2.0504333 2.1132368 2.3342777 2.2276355 2.4842939 2.4195406 2.6410323 2.2631808 2.5210769 2.3594320 2.4870120 2.1471426 2.3318639 2.4795216 2.1869020 2.2405117 2.3412214 2.2269943 2.6514772 2.7764798 2.0393245 2.0519797 2.0932497 2.1260993 2.1721930 2.1451733 2.4878737 2.4217901 2.2507915 2.4147974 2.0951967 2.1060133 1.9166367 2.0648492 1.9564566 1.8543187 1.8819098 1.9487425 1.9486747 2.2146154 2.2303530 2.3636461 2.0260793 2.1342067 2.0103689 2.1777570 2.3132540 2.4430336 2.4761607 2.1738050 2.1736473 2.3059067 2.1734153 2.1800775 2.6720593 2.6562270 3.0385668 2.8181083 2.9025377 2.9177309 2.8819322 2.7859588 2.8180349 2.7787431 2.8310104 2.8844697 2.7015212 2.8147674 2.6063307 2.4791503 2.6390518 2.5118824 2.4942801 2.7245681 2.5655862 2.8924790 2.9016761 2.7116751 2.8651785 2.9178827 2.7766034 2.7826409 2.6218985 2.6478322 2.8785922 2.8225735 2.7369671 2.7314280 2.7605341 2.7319740 2.6085336 2.8250596 2.9608049 2.7310299 2.7817042 2.7916815 2.7701186 2.5567078 2.7409389 2.4997167 2.9831005 3.0665752 3.0350696 2.4629235 2.7014913 2.5589264 2.3554491 2.2690895 2.9954110 2.7717634 2.7696141 2.5415998 2.8526324 2.6300337 2.6960422 2.6350815 2.7812801 2.7936386 2.5590679 2.7192416 2.8126817 2.7069311 2.9264889 2.8185702 2.6622382 2.8388579 2.8529787 2.7559208 2.7043899 2.6745928 2.8738776 2.7092641 2.6595873 2.6206926 2.5534735 2.3691777 2.9552464 2.7776990 2.3979986 2.3498440 2.3798148 2.4306285 2.4387102 2.7699448 2.8018686 2.3678189 2.5296647 2.6536045 2.6273521 2.5822911 2.5760205 2.8831224 2.8108918 3.1373284 3.0311948 3.1331802 3.1756254 2.6431157 2.9817224 2.4608129 2.6656683 2.7609806 2.8308680 2.9446837 2.7938906 2.6504262 3.0126726 2.9046310 2.9652221 3.0433865 2.8875064 2.8896733 2.9794328 3.0842826 2.9045213 3.0554355 2.9911225 3.3082367 2.9274766 2.8143289 2.5099969 2.7917427 2.7830827 2.5324645 2.7074673 2.7180460 2.6858464 2.6366453 2.6592292 2.8530863 2.7147226 2.5673851 2.6570951 2.6142079 2.3536365 2.5942372 2.9518221 2.8677252 2.8486794 3.0132257 2.8590309 2.7582953 2.7248331 2.6860934 2.7601038 2.8781649 2.8890421 2.5386372 2.5848939 2.5032049 2.5395438 2.6553789 2.8360985 2.7861213 3.1554897 3.1830944 2.7901293 2.7550589 2.7568344 2.8654674 2.9040430 2.7067540 2.7500784 2.7653802 2.7724565 2.8000140 2.7333016 2.8564811 2.9708242 2.6896066 2.8615051 2.9191285 2.8841030 2.7590874 2.8262456 2.8468885 2.6679470 2.7708470 2.6340390 2.7661145 2.6972539 3.1652758 3.2882440 3.2423536 3.3924625 2.9653418 3.0870919 3.0742344 3.1804206 3.2110847 3.0201486 2.7830864 2.9772581 2.8849832 3.0145718 3.1634735 3.0646495 2.8884841 2.8309315 3.0375846 2.9185007 2.8833860 2.8028965 2.9335844 2.7955379 2.7223371 2.8764807 2.6801889 2.7834083 2.8731415 2.9178899 2.9302545 2.9044339 3.0088561 2.8983602 2.9143363 2.8130559 3.0745085 2.7261897 3.0402467 2.9888959 2.9246401 2.9781062 2.8141905 2.8113683 2.7718789 2.7526796 2.6058190 2.7673317 2.9259900 2.7640733 2.7862920 2.6580037 2.8305446 2.5702794 2.6339093 2.7710093 2.9387734 3.0521265 2.7502220 2.7435136 3.1389221 2.9509890 3.1138157 3.0514089 3.1337477 2.8681507 2.8690953 2.9314649 2.9932423 2.8667274 2.7377902 2.8006781 3.1136102 3.1295984 2.9428242 2.7254463 2.8007637 2.8671304 2.8142063 3.0306963 3.1130832 2.7452083 2.9074779 3.0183034 3.0551624 2.9283803 2.6412138 2.7225025 2.8496183 2.9714321 2.9103496 2.7614684 2.7497832 3.0330805 2.9058554 2.9265056 2.7257609 3.0797395 3.0651984 3.0963450 3.0642535 3.0325741 2.9503427 2.6432081 3.2433335 2.9707695 2.9094818 2.7871128 2.8590335 2.6171440 2.7279460 2.6523275 2.5096928 2.7160495 2.5277255 2.9891403 2.8685476 2.8997853 2.7581441 2.9104581 2.9092720 2.8637451 2.3740627 2.9229484 2.8554836 2.8000539 2.7119288 2.7958675 2.7012025 2.6474886 2.6389705 2.6863191 2.8625653 2.8964690 3.0058192 3.0745993 3.0264027 2.7265779 2.6585049 2.9306746 2.8395021 2.9316420 2.8845094 2.5673447 2.8745608 2.8010598 2.9206765 2.6666617 2.8274847 2.9088537 2.8286423 2.9100162 2.9970047 3.0676359 2.7998780 2.8352135 2.9027387 2.9293372 2.7644872 3.0582252 2.6450874 2.6843559 2.8332536 2.8149144 2.9087458 2.7838606 2.6640833 2.6880544 3.0446468 2.9977923 2.9961231 2.8129193 2.9278195 3.0261381 2.8579711 2.6635284 2.7971137 2.4333975 2.8268664 2.6082660 2.5572751 2.9925404 2.9136429 2.6431640 2.7847383 3.1116394 2.9719537 3.0279231 3.1556251 2.8177556 2.7155177 3.0849383 3.1014227 3.0409070 2.9605319 3.0790985 2.9491137 2.9664988 3.3228840 2.8113829 2.7089831 2.7851980 2.8705022 3.0640037 3.0625737 3.0251989 3.0851446 3.1049980 3.1702866 3.0766540 3.1056115 3.0077304 3.2992879 2.8733990 2.9648341 2.8640586 2.9146238 2.9735098 2.8226588 3.2353724 3.1609552 3.1415363 3.2384765 3.1417918 2.9465666 2.8777685 2.7405063 3.0247280 3.1174076 2.9358973 2.9055237 2.8497527 3.0100650 2.6549312 2.4795970 2.6452627 2.8237864 2.7783296 3.0739041 2.9932496 2.8659716 3.0475525 3.0334022 2.9365151 2.6451902 2.9997055 3.0556020 2.8896343 2.9843864 3.0513991 2.9509790 2.7374534 2.7464388 3.0093560 2.9707897 2.9923383 2.9090693 3.0972291 3.0657053 3.0665162 3.0901409 3.0477199 3.1065490 2.7696534 2.9271177 2.7610349 3.0135505 2.7947407 2.9480282 2.1720132 3.1231115 2.6973411 3.1867761 3.0058463 2.7081845 2.7464532 2.7522965 2.9721225 2.9542260 2.6783833 2.9490026 2.9980822 3.4812876 3.0573608 3.0739014 3.0189748 2.6967442 2.9628451 2.7948315 2.8629696 3.1338792 3.1177031 2.8981908 2.9437016 2.8273638 2.7401944 2.9873970 2.4941492 2.7514690 2.8054951 2.7376538 2.6256379 2.5167931 2.7433257 2.6404553 2.7042286 2.7834032 2.7203210 2.6220746 2.7151891 2.4847112 2.4121500 2.4202511 2.5177824 2.7600740 2.9829024 2.6706779 2.5928673 2.9374767 2.6073851 2.6858240 2.9770900 2.7983087 2.8837028 2.7470817 3.1209048 2.9937845 3.0387698 2.8059650 2.9277675 3.0825121 2.7664803 3.0159356 3.0549014 2.9077490 2.7579855 2.9128537 2.8681197 2.8502315 2.7283284 2.8228825 2.9137925 2.6311101 2.9487413 2.7989610 3.0791980 3.0063581 2.9911518 2.7744814 3.0733418 3.0088491 2.6979957 2.9780385 2.8683291 3.0470711 2.7642969 2.9268705 3.1454287 2.8790106 2.8787061 2.8313734 2.6316487 2.7160378 2.7586632 3.1219141 2.7793206 2.7349492 2.8854340 2.7712369 2.8263520 2.8292730 2.7299970 2.7163719 2.8588174 2.5900694 2.6095709 2.7480716 2.7863961 2.6573477 2.7210783 2.6081086 2.7018370 2.7014909 2.5565335 2.7570159 2.7395868 2.7823318 2.8651104 2.7755485 2.6272857 2.6640328 2.6610749 2.6885004 2.6700867 2.6641084 2.6645152 2.7643097 2.9291061 2.9780548 2.7979239 2.5949236 2.8406242 2.9277813 2.7559150 2.7973780 2.5117291 2.9036621 2.7690945 2.8379031 2.6907418 2.7517448 2.7030836 2.5646340 2.5153552 2.8465509 2.9009365 2.8465458 2.5754363 2.5222548 2.7654163 2.5192590 2.7073297 2.9243835 2.7732507 3.1304688 3.1149025 3.1427791 2.9236661 3.0094634 3.0888123 2.8967297 3.2461527 3.2559111 2.8355843 2.8275192 2.8707762 2.6915841 2.6327134 2.8317181 2.8636004 2.8121167 2.6881561 2.9471820 2.7596311 2.9315227 2.8679315 2.8739353 2.9513712 2.6878240 2.6747452 2.6875224 2.8308189 2.7406349 2.9169283 2.7191642 2.7042533 2.6448654 2.7728321 2.8383396 2.8701345 2.9276604 2.7989000 2.8571248 2.7689859 2.8335640 2.6957694 2.8286022 2.8445961 3.1076412 2.9070039 2.9094371 2.8552742 2.5893010 2.8642062 2.5987602 2.8733744 2.7361974 2.7188319 2.6507493 2.8988814 2.6695690 2.7832954 3.0299551 3.0116975 3.0674859 2.7080876 2.9528505 3.1068575 2.8126619 2.7911433 2.9586822 3.0463630 2.9180905 2.7891701 2.6874573 2.4289077 2.9997096 3.0746502 2.7262560 2.9327742 3.0057209 2.8926837 3.3732772 3.4592728 2.9509560 3.3264779 2.9389049 3.0239627 2.8272260 2.7401006 2.6930223 2.3044425 2.5854532 2.7432258 2.7954407 2.4244238 2.5774341 2.8880779 3.0948703 2.7953589 2.9436713 2.9331879 2.9304772 2.8600382 2.8992422 2.9574526 2.9414448 2.9848395 2.9360179 2.9108699 2.9713617 2.8490198 3.0115679 2.9394394 2.9094570 2.8222881 3.0288259 2.8781429 3.0301286 3.0294777 2.9817551 2.8470099 3.0783592 2.8350249 2.9725600 2.8140830 2.8976477 2.9194667 2.8114652 2.8203378 2.9836961 2.9493750 2.8818960 2.7293813 2.8782919 2.8830531 2.5753955 2.8816108 3.0880103 3.1707499 3.0108519 2.4160762 3.1762830 2.5811865 3.0210782 2.8612036 2.9925526 3.2095962 3.0555669 3.4324231 3.3654781 3.2153457 3.1377316 3.4235192 3.4494195 3.3206319 3.0621264 2.8173418 3.2458078 3.0131779 3.2013688 3.0723853 3.1325667 3.1883727 3.2294505 3.1646979 3.1025216 3.0751706 3.0928477 3.2934631 2.6336991 3.0414677 3.1237035 3.3215634 2.9391702 3.2213449 3.2349710 3.0557915 2.9194285 3.0420631 2.5291347 2.5552817 2.5579280 2.5262481 2.4351414 3.1612166 2.8049873 2.8132933 2.8513460 2.8334054 2.8023237 2.8723958 2.8556122 2.7635443 2.7803527 2.7519765 2.4333422 2.7123952 2.6874798 2.7320326 2.9287021 2.7576896 2.9244092 2.5208837 2.6152502 2.3976081 2.4926666 2.5674642 2.3725506 2.3833651 2.3009899 2.3305451 2.3331187 2.5641307 2.7957914 2.6931181 2.7077659 2.7410584 2.6464848 2.6878219 2.5009032 2.5712355 2.3321732 2.4177024 2.2872006 2.1778919 2.1785842 2.4455081 2.0818604 2.2401538 2.2278631 2.2412747 2.3825015 2.3316020 2.2318108 2.1465019 2.3005578 2.2079851 2.3394066 1.9890055 2.4516287 2.3904592 2.0759505 2.4463251 2.2721420 2.3798735 2.2198421 2.3690522 2.2287329 2.2234648 2.3102650 2.3735563 2.2202150 2.1810515 2.2895711 2.3800011 2.3312037 2.4158140 2.4812104 2.3981131 2.0302843 2.4035926 1.7485276 2.3259817 2.3055953 2.3627801 2.3236837 2.4985432 2.4091246 2.3994957 2.3231109 2.4011372 2.5292697 2.0355659 2.4439013 2.3053230 2.3535388 2.1947708 2.3729686 2.1318064 2.4795445 2.3767460 2.4120495 2.2926685 2.4390005 2.5014244 2.2615287 2.4741180 2.3785699 2.3930883 2.4071101 2.4590146 2.4360669 2.4397905 2.2450490 2.3013576 2.2061980 2.3586666 2.5994186 2.5570387 2.4739065 2.5157890 2.5142704 2.4326975 2.2437890 2.5376494 2.5167810 2.3986531 2.3155245 2.4973182 2.3754512 2.3235097 2.5215147 2.5679299 2.3154588 2.3397465 2.2849306 2.3907696 2.3098225 2.4049621 2.5251140 2.5668863 2.4219168 2.3530889 2.6486338 2.5406774 2.4544078 2.5826743 2.4549400 2.3584474 2.6565079 2.5706975 2.2226243 2.5266715 2.3737364 2.4759047 2.3346905 2.3437376 2.2124262 2.4352578 2.3941102 2.3777748 2.3675427 2.3921570 2.3712616 2.5064383 2.5096691 2.7051654 2.7520130 2.7125372 2.6413352 2.5966600 2.5648382 2.8264789 2.6475283 2.7646644 2.8212757 2.6544230 2.7115247 2.7050899 2.6927969 2.7234444 2.7852111 2.8681400 2.7221529 2.6830382 2.7108401 2.7748450 2.7162375 2.6878234 2.3486420 2.3719985 2.2458860 2.2926757 2.5083492 2.5050298 2.3046301 2.1695351 2.4098117 2.4725932 1.9722779 2.3754517 2.3012106 2.3186016 2.3621189 2.2252537 2.4092319 2.3166108 2.3663964 2.3110710 2.4034261 2.5217891 2.5055642 2.5947539 2.4562886 2.1297385 2.3073516 2.6031373 2.6505084 2.3799635 2.4791010 2.4813538 2.1747838 2.4792777 2.5859699 2.4430658 2.4065980 2.2179385 2.6141102 2.6620876 2.5408962 2.5705867 2.0458563 2.5700380 2.2359942 2.5263128 2.5329161 2.4358797 2.5756733 2.6146831 2.5927867 2.5094925 2.3513288 2.2445721 2.2924024 2.4361846 2.0389795 2.2260656 1.8714453 2.2228327 2.1242768 2.3172819 2.4650617 2.2085090 2.1982220 1.8925771 2.8083054 2.3356886 2.1757202 2.4807773 2.5400212 2.4070420 2.2277225 2.5913910 2.6324295 2.4063030 2.4431587 2.6507311 2.5482165 2.1845522 2.3541656 2.3924197 2.4182432 2.4673074 2.5762676 2.6122212 2.5687152 2.5135228 2.1400445 2.4030265 2.5460428 2.2552419 2.3282307 2.5060159 2.3916130 2.4941798 2.4287064 2.4042140 2.5033352 2.4723295 2.0186425 2.4495650 2.4431539 2.2768642 2.6527187 2.3778804 2.4811891 2.3640045 1.8724256 2.3950164 2.3852928 2.1306238 2.4313249 2.4003967 2.5150761 2.7390050 2.8179564 2.7733306 2.2063587 2.5498393 2.6440695 2.6121888 2.5732108 2.7727006 2.3678250 2.3014214 2.3657306 2.3310816 2.5957224 2.7430990 2.1105407 2.3969009 2.6729019 2.7222893 2.3428736 2.4088398 2.3841334 2.4222468 2.3541345 2.1427085 2.4267367 2.3495354 2.2347130 2.3240417 2.4185563 2.4834598 2.5941637 2.6372865 2.6446471 2.5489646 2.7780633 2.6895023 2.7533980 2.6755897 2.4395715 2.3558329 2.1704980 2.2718928 2.6712997 2.5087505 2.5821742 2.3849314 2.1679878 2.5663940 2.5605548 2.5666725 2.4185451 2.4063576 2.5393964 2.1735895 2.4788107 2.4940321 2.7551238 2.0375748 2.6062326 2.3591567 2.5257001 2.3627625 2.3719997 2.0343538 2.7198238 3.1641686 2.6019037 2.7115123 2.5257044 2.7353039 2.6689181 2.6907255 2.4242106 2.5008674 2.5466322 2.5433319 2.2741375 2.2631588 2.4647882 2.5361355 2.4759570 2.5269987 2.4812743 2.4173375 2.0761785 2.4434881 2.4235066 2.4352126 2.5190066 2.4294909 2.4455803 2.9459192 3.0634531 2.8374620 2.8335307 2.9788976 2.9589974 3.2104787 3.0601875 2.9280421 2.8313183 2.9159308 2.8433928 3.2241531 3.0523299 2.8122700 2.6229274 2.9337342 2.3318921 2.8106098 2.5767237 2.7603982 2.5448761 2.8976326 2.4240006 2.4309179 2.3978651 2.7536993 2.5442041 2.8046511 2.6853654 2.6855002 2.7891043 3.0903721 2.8819978 2.7532374 2.8585722 2.9678328 3.1280983 2.9356855 2.8548536 2.8991373 3.1046656 2.4580782 2.3400133 2.3823891 2.3446739 2.4608169 2.3818995 2.5699994 2.6499768 2.5053262 2.5837769 2.5482209 2.6154525 2.6876506 2.7187210 3.0597142 2.7136560 2.8408993 2.7570719 2.4035751 2.4564313 2.8627184 2.7877517 2.8697775 2.7945337 2.7195055 2.7380708 2.4887516 2.3379051 2.5746436 2.8091046 2.8437603 2.5570267 2.5697830 2.2383402 2.4756135 2.8779852 2.4852521 2.5025507 2.7126556 2.7253143 2.6358993 2.6953938 2.6194596 2.2658894 2.1433860 2.4562112 2.5237673 2.5063088 2.5750769 2.4400741 2.5223495 2.5188098 2.5436102 2.6006763 2.5020512 2.3780525 2.1918961 2.5041367 2.4492972 2.6145674 2.3363158 2.4142202 2.3206864 1.9726845 2.3506959 2.4698510 2.1011927 2.2876243 2.3648012 2.3514973 2.7600793 2.3274008 2.5925020 3.1065992 2.1930778 2.9961342 2.8027456 2.6601528 2.4427150 3.0523449 3.3609123 2.6119173 3.0598297 3.0217834 2.8676470 2.6305880 3.1717460 3.2239872 3.1983728 3.0120022 2.8654343 3.1222367 2.9484666 3.1000828 3.1197370 2.7925696 2.6954656 3.0390903 2.8447111 2.6690968 2.9125682 2.9122590 3.0438362 2.3756184 2.9247534 3.0153719 2.5168616 2.9397979 2.9885497 2.5705891 2.9567201 2.6903225 2.9360134 2.9468734 2.9383758 2.7992506 3.2168473 3.1080168 3.0847225 3.3892246 3.3549176 3.3551159 2.6074924 3.2848434 3.3807253 3.3551540 3.3781838 3.3352210 3.0568998 3.2027234 3.0895442 3.1334654 3.1795851 2.8725641 3.2481712 3.1153771 3.1249294 3.1335936 2.9516001 2.7948612 3.2501293 3.0533630 2.9785588 3.0623333 2.6287738 2.9829323 3.3232302 2.8671850 2.4973770 3.0829767 2.9229285 3.2616942 3.3960602 3.0549569 3.1047249 3.0019753 2.5409465 2.6294852 2.8165331 3.1276220 3.0118842 2.8132519 2.7606199 3.0955574 2.9971718 2.3993389 2.5973135 2.9589321 2.8766143 2.9375735 2.8628245 2.7974114 3.2633912 2.6635278 2.7568434 3.0501582 3.4007162 3.4828462 3.2829015 3.3459974 3.1771135 3.2184794 3.1420385 3.1947774 3.3175757 2.5986374 3.2137964 2.9034162 3.2407504 2.7999724 2.7258952 3.3176877 3.2408432 2.4107982 3.3133179 2.6483476 3.1142199 3.2293289 3.0821091 3.2943177 2.9549692 2.9377554 3.1663852 3.0946764 3.2306219 3.0771522 3.1108643 3.1569985 3.1914203 3.1463162 3.6242455 3.2494645 3.0712983 3.3985103 3.2962986 2.8935450 3.0347029 3.3080654 3.2292137 2.9845232 3.5764404 3.3330999 3.4009244 3.3744122 3.6241495 3.5358781 3.3673163 3.4298600 3.7545515 3.4595477 3.1781288 3.7131544 3.5857668 3.7099511 3.2775560 3.5624534 3.5509304 3.5625149 3.6315957 3.4545466 3.3977903 3.4695856 3.3690322 3.4456979 3.4994946 3.8872593 3.8259126 3.2483781 3.2645755 3.0926674 2.6769093 3.3530038 3.1362369 2.9732959 2.6770430 2.6136127 2.3726881 2.4335271 2.6200700 2.5606995 2.5748020 2.4796093 2.5472405 1.2751588 1.0095810 1.0575487 1.0333447 1.1317232 1.1704265 1.1485240 1.1856386 1.2246625 1.2507666 1.1989189 1.0505472 1.2106605 1.3403825 1.2217377 0.9442559 0.0000000 1.7908271 1.9099943 2.3948416 2.3770655 2.5614969 2.3657262 2.3174391 2.8329918 2.7903256 2.4625519 2.6849302 2.7460313 1.9356462 1.8990524 2.5789446 2.3325057 2.3449365 2.3331401 2.3820631 3.1722304 2.9892273 2.8942122 2.8578208 3.0716153 3.1115313 3.0742595 3.2198826 2.7600516 3.0748373 2.8631566 3.1925378 3.2390224 3.9934232 3.7015968 4.0259021 4.0362484 4.1086079 3.9172728 4.0293700 3.9130520 4.0943767 4.1041469 3.9510706 3.6903365 3.7912692 3.9838376 4.0444022 3.8336699 3.7880976 3.9311042 3.8740620 3.8798242 3.9384200 3.7425536 3.6425835 3.6587417 3.7085887 3.6580677 3.8123804 3.8234448 3.8100698 3.7012926 3.7686852 3.4459160 3.6118079 3.7015145 3.7069082 3.7240587 3.1332238 3.5668554 4.0428010 4.2313946 3.7038392 3.6874692 3.5724473 3.7042707 3.8450795 3.6475167 3.6489125 3.8342541 3.7759903 3.7932702 3.7740998 3.8079989 3.8973138 3.7204030 3.5065999 3.8800269 3.8957828 3.5502380 3.9172302 3.7205364 3.7633163 3.6903299 3.4385268 3.7164154 3.0252542 3.1944512 3.2619400 2.9616632 3.3207560 3.0883243 2.8783417 2.7757379 2.7819987 3.5016701 3.0195648 3.2024199 3.0788212 3.0772967 3.3933967 3.6337783 3.5164010 3.1914999 3.4426956 3.2565561 3.4375771 3.4967645 3.5180900 3.4560593 3.4446399 3.6012185 3.1735222 3.5045344 3.4331196 3.4650883 3.2079410 3.5519649 3.3274633 3.3900462 3.0336001 3.4815923 3.3335693 3.1934170 3.3603100 3.3742362 3.3640741 3.9726863 2.9900985 3.0964111 2.8683794 2.9058266 2.8701086 3.1035287 3.0679041 3.1452586 2.8367562 2.9638422 3.0432498 3.1018189 3.1018845 2.6324027 2.8422813 3.2421976 2.4701202 2.6307904 3.0270017 2.5517378 2.5863951 2.7501959 2.6120700 2.3760031 2.7376963 2.4068438 2.6174081 2.6794419 2.4979183 2.7230873 3.0365696 2.8737011 2.6175616 2.5111130 2.9592831 2.8566084 2.6028506 2.7205732 2.6096824 2.5761814 2.6787040 2.5537715 2.7451073 2.5015254 2.5907298 2.3673261 2.7165295 2.6823886 2.5973246 2.5737704 2.6026175 2.5447797 2.6083728 2.6919312 2.5823164 2.4298181 2.3991164 2.5958590 2.6462101 2.5992920 2.4664217 2.6691159 2.5097962 2.5317306 2.6122289 2.9513809 2.5840980 2.3721907 2.8050178 2.9056800 2.7338312 2.9643738 2.7979731 2.8393824 2.7534277 2.5524658 2.6791045 2.2759419 2.2494091 2.2440053 2.3929204 2.5366554 2.5186441 2.5112885 2.1586028 2.4675451 2.8467181 3.0410606 2.9117572 2.6722320 2.9019021 2.8690529 2.8775812 2.6778223 2.8088948 2.6543825 3.0070882 2.8635098 2.6140339 2.7658256 2.9011406 2.4410635 2.6127096 2.4651587 2.6273730 2.7173825 2.7781073 2.4167920 2.4081838 2.6004363 3.1924872 2.7587873 1.9742402 2.0688783 2.2136697 1.9616498 2.7895949 2.3467751 2.6351153 2.7426718 2.6563962 2.6808559 3.0269240 3.0124265 2.8564006 3.1215256 3.2989679 3.0776371 3.0063859 3.0137151 2.9672009 2.6341742 2.6835123 2.6790027 2.6161374 2.8941982 2.5099932 2.3994022 2.5067329 2.5158970 2.4464259 2.3872118 2.3986707 2.4842044 2.6725242 2.4028863 2.4422962 2.6998463 2.4179700 2.4863724 2.3075978 2.4210215 2.8046908 2.8213858 2.5246394 2.5362497 2.5395857 2.4975459 2.3505986 2.5613941 2.4669317 2.3594890 2.4127704 2.5777596 2.5881815 2.4800125 2.3334136 2.6212045 2.4927119 2.4441948 2.7051595 2.3475831 2.4147809 2.5195714 2.6675491 2.8135919 2.6442683 2.7989820 2.9844109 2.4310933 3.1555823 3.1580120 3.1997833 3.2024751 2.7859424 3.2983784 2.1755882 2.8784722 2.8829320 2.9997656 
assembly_BlackSea2|NODE_111499_length_3950_cov_4.619512_2|protein        2.0322099 1.9212291 1.9716927 2.1248746 1.9337465 1.6906463 1.6728118 1.9310473 1.8304849 1.8191668 2.0587219 1.7880043 1.9547539 2.0663147 1.8261455 1.5916100 1.9911530 1.7814307 1.8358359 1.9768926 2.0183037 1.8344173 2.1547438 1.6174176 1.9199605 2.0673506 1.9626981 1.9993903 1.8396948 1.9409800 1.9859218 1.8867808 1.9376386 1.9935573 2.0907457 2.2035438 1.9158625 2.0247614 2.0590226 2.2481577 2.1151038 2.3114696 1.6325003 1.6181317 1.5559098 1.6271326 1.8659086 2.0465159 1.9069813 1.8381644 1.9857570 1.9648644 1.8886202 1.7530018 1.8784333 1.8596879 1.7894245 1.7865372 1.7860551 1.7873946 2.0872140 2.0507041 1.9753779 2.1646073 2.1952137 2.2142728 2.1771248 2.2724452 2.1558194 2.1557477 2.0147112 1.8618310 1.8904417 1.9413350 1.6857709 2.0384603 1.6980557 1.6903149 1.7897319 1.7299340 1.6877818 1.8821836 2.0333316 1.7857396 1.9068776 1.9441955 1.7407746 1.7989636 1.7003924 1.9163145 1.7453510 2.2013615 2.0309245 1.7198728 1.8654424 1.7234048 1.6510141 1.9045273 1.7462635 1.8702106 1.8284473 1.7131999 1.7845973 1.6922264 1.7555987 1.9485137 1.8133213 1.9482541 1.6971829 1.9902466 1.7846531 1.8523237 1.9380776 1.8420020 1.9887045 2.1028632 1.7558416 1.6522080 1.6312374 1.7225146 1.7728153 1.5947827 1.2645795 1.5543915 1.5138734 1.5569414 1.5321494 1.3734870 1.3671466 1.4915116 1.2421558 1.4927896 1.5826718 1.4822736 1.5557810 1.5805065 1.4181649 1.4724376 1.3740950 1.2898546 1.4667218 1.4164536 1.4652512 1.5390058 1.4286304 1.5924207 1.3608053 1.5385319 1.3929093 1.4943770 1.5960307 1.3646828 1.5256975 1.3594600 1.4908435 1.2973906 1.3838583 1.3909784 1.5138972 1.5450265 1.3506430 1.5400461 1.6430264 1.3389692 1.3095744 1.3725989 1.5015658 1.4783724 1.6496645 1.5319986 1.4982485 1.5399505 1.3074823 1.3871992 1.4725576 1.4727346 1.5067740 1.4301809 1.5034086 1.5300192 1.6915322 1.4598588 1.6324685 1.3541521 1.3800922 1.7064499 1.7729286 1.9133866 1.4387871 1.9857191 2.2840776 2.2412651 2.3215058 2.3294826 2.2635606 2.3404990 2.1081858 2.1734584 2.4136749 2.3646740 2.3032523 2.5678346 2.4882626 2.4478613 2.1238210 2.4617212 2.3249176 2.4834569 2.4118741 2.4459186 2.4102683 2.3314214 2.3267727 2.4672396 2.3132224 2.3751565 1.9744552 2.0254137 2.3291894 2.4855681 2.3861535 2.3117219 2.4325216 2.0478562 2.5395188 2.2927618 2.1877071 2.0901578 1.8851978 2.1969761 1.9700437 2.1222753 1.8801624 1.8166637 2.2458291 2.0892073 2.4019031 1.8287829 2.4502543 2.4220113 2.0410003 2.1147380 2.1929165 2.1987292 2.2897321 2.2751789 2.2995892 2.2990353 2.2269752 2.1548759 2.0894819 2.2478323 2.2407994 2.1506183 2.4288233 2.2526068 1.9933105 1.9492516 2.1958345 2.1483159 2.2890313 2.6026726 2.4344059 2.5624698 2.3201616 2.5479828 2.5446453 2.5442233 2.4435888 2.6524571 2.5511505 2.6663009 2.6403867 2.7179970 2.5964068 2.8575936 2.6917260 2.2970061 2.6547814 2.3580279 2.7288424 2.5516670 2.5730499 2.7195134 2.7382727 2.6275589 2.8480915 2.7285952 2.4435417 2.8075364 2.4524887 2.6629031 2.8005969 2.3505870 2.5323347 2.5189590 2.5201169 2.5537056 2.6821807 2.3256328 2.3577960 2.3231514 2.3873762 2.5631422 2.5233123 2.5481081 2.0250742 2.2686068 2.4616610 2.4086311 2.3897416 2.5373900 2.1951219 2.3714512 2.4855273 2.3898010 2.4780195 2.3209864 2.0883269 2.2217229 2.1081683 2.4342330 2.0958763 2.8169708 2.3704412 2.1594727 2.1597778 1.9488105 2.0326545 2.1343402 2.0343628 1.9874453 1.8410937 2.1281595 2.1410579 2.0902536 2.1143325 2.1627192 2.1931970 2.0162132 2.1306336 1.9933528 2.1730750 2.0192936 2.3341478 2.2828975 2.2958109 2.2255073 2.3579282 2.0952072 2.0134785 2.0812762 1.8478880 1.9974532 2.0225655 2.1293887 1.9921697 1.8935906 2.1631983 1.7837028 1.9744655 2.0965466 2.0597058 1.9704260 1.9206080 1.7570484 1.7168687 1.7254290 1.7098993 1.8413833 1.6460594 1.7934254 1.7770631 1.7521356 1.7126303 1.8465268 1.5842197 1.7436686 1.9470937 1.7909832 1.7329243 1.8196626 2.1511117 2.0923883 2.0649741 1.9939927 2.0044207 2.0543928 1.8180043 1.9639132 2.1142564 2.2551329 1.9553187 2.1854621 1.9412554 1.9460331 1.8493146 1.9187577 1.9809479 1.8200513 2.0525070 2.0260995 1.9200668 2.1594679 2.1567690 1.7989225 2.0945857 1.9494962 2.1665031 2.0250038 2.0398885 2.1127407 2.1265814 2.2612916 2.1622688 2.1468786 2.2218440 2.1776843 2.1361307 2.0776401 1.9411843 2.0893618 1.9751112 1.9486358 1.9089475 1.9987169 1.9437625 2.0537072 2.1390279 2.0034798 1.9636048 1.9866414 2.0047168 2.0473065 2.0665814 1.8224008 2.0308663 1.9528520 1.8234424 1.8166506 1.7078114 1.7519157 1.4821540 1.5576296 1.5596371 1.8333612 1.6625469 1.6061408 1.5697677 1.6723517 1.8318149 1.8240332 1.7133518 1.7820296 1.5166334 1.8213721 1.7958727 1.8019827 1.8354891 1.9641087 1.7626842 1.7854453 1.7161017 1.7533655 1.7756503 1.7699795 1.6171762 1.8705594 1.7935759 1.9326819 1.7628179 1.7388499 1.9514968 2.1538924 1.8604545 1.8673625 1.8672268 1.7807376 1.6615969 1.5100869 1.3799175 1.7906019 2.0360202 1.8505237 1.9054874 1.9078406 1.9635474 1.8077249 1.7162731 1.9542482 1.8305558 1.9105680 1.7205940 1.6481164 1.5767286 1.7047065 1.7196128 1.7172576 1.7612448 1.7455511 1.5719049 1.6427356 1.6178140 1.7308666 1.7065399 1.6419239 1.7078844 1.7879486 1.7439430 1.5188893 1.5430927 1.6244100 1.9913417 1.6119753 1.6750629 1.5158704 1.5296508 1.6218714 1.6913321 1.5322779 1.6244112 1.7039113 1.7355916 1.5326137 1.6572358 1.5182252 1.9975047 2.1151479 2.0065229 1.9138437 2.0739264 1.8651744 1.6789839 1.8574642 1.8065668 1.6481613 1.4362213 1.7723764 1.9028153 1.6564167 1.6312491 1.9127437 1.7236746 1.8214692 1.7736624 1.9986010 1.7482280 1.8901997 1.9868964 2.2022249 2.0399167 1.8333844 1.9047924 2.1854641 1.8832463 1.9388302 1.9065184 2.1039411 2.1758621 2.4445418 2.2465588 2.2317378 2.0958903 1.7699320 1.7668198 1.5382694 1.6236680 1.8223893 2.0539927 1.7864778 1.7872880 1.7431029 1.8089832 1.6794757 1.8477502 1.9463302 1.8476824 1.9185506 1.8471648 1.8748834 1.7497938 1.7855344 1.8338320 1.6938777 2.0060526 2.0182532 1.9244934 2.0126683 1.8925057 1.6541701 1.8718632 1.9952935 1.8706901 2.1151193 1.8364894 1.9183111 2.0451555 1.9285134 1.7394196 1.8152952 2.0428812 1.6378613 1.9432374 1.9631149 1.8801393 2.0219100 1.6632054 1.6368004 1.9687687 1.9477291 1.9341117 1.9329290 1.9557951 1.8125232 2.0221695 1.7249023 1.9139420 1.9005186 1.9270492 1.9856908 1.8463984 1.8438154 1.9693742 2.0320247 1.6930447 1.7280011 1.8527303 2.1188182 2.0885708 2.1584430 1.9408174 2.0877088 2.0500286 1.9577952 2.0335589 2.1181607 1.8569189 2.1030839 2.0067646 2.0419682 2.0353083 2.0579304 2.0091330 2.0652935 1.8369526 2.1183901 2.0747904 1.9707101 2.1575986 1.9919550 2.0729048 2.0988903 2.1420817 2.2226422 2.2356734 1.8296584 1.9677737 2.0173778 1.9392895 1.8841933 1.9620849 1.9538750 1.7218968 1.9474537 1.6598685 1.8747433 2.1386884 1.7655818 2.0978046 2.1810671 2.0652157 1.9575832 1.8308270 2.0825689 2.1382349 2.2962072 2.0120530 2.2043258 2.1256333 2.1012450 2.0386150 2.0433620 2.0777284 2.2225248 2.0323089 1.9188781 1.8235018 1.8819983 1.6757402 2.0113454 1.6594092 2.1282684 1.7575229 2.2019284 1.9353090 1.8901988 1.9788126 1.9600627 1.8475551 1.8542103 2.3099777 2.0141589 1.8379212 1.9699914 2.0182801 1.9106379 1.8429908 2.2462453 1.9967824 1.8533133 2.1916052 1.8778839 1.8420622 2.0357929 2.0475164 2.0251712 2.0338981 1.9091850 1.9932485 1.9232145 1.9352815 1.9943929 1.8389660 1.9682949 2.3686781 2.0886561 2.0803118 2.2639995 1.7955933 1.8216387 1.9917442 1.9926436 2.0393900 1.9162387 1.9509770 1.9846594 2.0388699 2.1126045 1.9837908 2.1677994 2.0453084 2.3746102 2.2656063 1.7088355 1.9783468 2.1354532 1.9855390 1.7919043 2.0411738 2.2755894 2.0956694 1.9359570 1.7532038 2.0712290 1.7281496 1.7724627 1.9144319 1.8135505 1.8126714 1.8354659 1.9566725 1.7902690 1.7928086 1.7363833 1.8917305 1.6743038 1.5924175 1.8949328 2.1772441 2.1879133 2.0128444 1.8842972 1.7983962 1.8339632 2.2491886 1.8157815 1.8132560 1.9639129 1.8550628 1.7006347 1.9753083 1.8456821 1.9412794 2.1104860 2.2445802 1.9300625 2.2379639 2.2938071 2.3962034 2.3480268 2.5420385 2.3606469 1.9840329 1.7993306 1.8476844 2.1171191 2.1466172 2.3162129 2.3321896 2.2044807 2.3297107 2.4164381 1.9556185 1.9104676 2.2435989 2.1725332 2.4439083 2.5214055 2.0116941 1.7407058 2.0101424 1.8140430 1.9682820 1.7936264 1.8381489 1.8537519 1.9934949 2.0784967 1.9988579 1.9598148 1.9826453 2.0373400 1.9361969 1.9048203 2.0948277 2.1025392 2.3909876 1.9590584 1.8861091 1.9573347 1.8191924 1.8538008 2.6234699 2.8209082 2.9173766 2.8090224 2.8373215 2.8726229 2.6958992 2.8873164 3.0118537 3.0511423 3.0503552 2.9649310 2.9357472 3.0353418 2.6210926 2.6647815 2.6297770 2.7218991 2.6586959 2.6974899 2.5920899 2.4404203 2.3770227 2.2447602 2.4599451 2.3671551 2.5051339 2.4320953 2.2906526 2.4254094 2.4304845 2.4110353 2.4546628 2.4044287 2.4199187 2.4613192 2.4903179 2.4135067 2.6045511 2.3520393 2.4422096 2.4145436 2.2380955 2.5699620 2.5206521 2.3224198 2.5056327 2.5630454 2.5542808 2.0196334 2.2075635 2.2214641 2.1349528 2.1944265 2.7091718 2.2183752 2.3458031 2.4146101 2.6416783 2.4693455 2.4163310 2.3246869 2.4774756 2.5097930 2.4855318 2.3982931 2.5380419 2.4661350 2.5078079 2.6752459 2.4450480 2.4397768 2.4854780 2.4931828 2.5436905 2.4701020 2.4970055 2.6289684 2.4661305 2.1847618 2.4990286 2.1534655 2.4555554 2.5144545 2.1954342 2.1242634 2.2294847 2.2790718 2.2292754 2.2795303 2.2164693 2.0706098 2.1860960 2.3491015 2.2249600 2.2911228 2.5972263 2.4700853 2.4392632 2.6860485 2.7474726 2.7111333 2.7402187 2.4045234 2.2603891 2.1253833 2.1817644 2.3079698 2.3179597 2.3776722 2.3660216 2.2695140 2.5174733 2.3509183 2.5150805 2.4586223 2.4042595 2.3849531 2.4592990 2.4742849 2.4085039 2.3647684 2.5333288 2.3481556 2.4954598 2.4687702 2.4813236 2.4942288 2.5038627 2.3421226 2.5375618 2.4782416 2.4265538 2.4578856 2.4946835 2.5105118 2.4742153 2.3548955 2.4748838 2.3906324 2.2863229 2.3073170 2.3919766 2.3833113 2.3262578 2.3530514 2.4230845 2.3788479 2.2921522 2.2689944 2.3263814 2.4258799 2.3521122 2.3324943 2.3734029 2.2607574 2.5408416 2.3436836 2.4863353 2.4796646 2.5326978 2.6197631 2.4881838 2.4265387 2.4028635 2.5644347 2.4971303 2.5162458 2.4107772 2.3398449 2.4114184 2.5616542 2.4104083 2.3311016 2.4235412 2.5257807 2.4133764 2.4305146 2.3427919 2.4905477 2.3519634 2.4813412 2.3515087 2.4063403 2.3349871 2.4628428 2.4291265 2.5952798 2.5858890 2.5846646 2.5764138 2.6068355 2.4691965 2.6143494 2.6501758 2.4880615 2.3811913 2.4656991 2.1776412 2.4746776 2.5853397 2.3918095 2.3073592 2.4952173 2.4325502 2.5776392 2.3602128 2.4847105 2.4235551 2.5664887 2.3717282 2.1386361 2.3247084 2.2648220 2.1611005 2.3157937 2.3895241 2.5952461 2.4930041 2.5721616 2.4718425 2.3738815 2.1244924 2.3798027 2.4326275 2.6139019 2.3999174 2.3747141 2.4820379 2.4339234 2.3602400 2.3897466 2.4733963 2.2639101 2.2594007 2.2853235 2.3238004 2.1805099 2.3092095 2.2977399 2.2745019 2.2791438 2.2891430 2.5277580 2.2527489 2.4236818 2.3477222 2.3024081 2.2361903 2.3556113 2.5418341 2.5605599 2.3856952 2.3471457 2.4477323 2.3794649 2.4549069 2.4463469 2.2694227 2.4564475 2.3820200 2.4839002 2.3361335 2.4409754 2.5788533 2.2263481 2.3828891 2.3996805 2.2642483 2.3472839 2.4365043 2.4584448 2.3062273 2.1689860 2.2258325 2.2976415 2.3305891 2.3121221 2.1775634 2.4040696 2.2692274 2.2454006 2.2313278 2.1654427 2.3911723 2.3079276 2.4275755 2.3835620 2.3685607 2.3157400 2.4777555 2.4638065 2.3164237 2.4569481 2.4424800 2.4287102 2.4317997 2.5808255 2.6461142 2.5022550 2.6461324 2.5589162 2.4800032 2.3815471 2.4261659 2.3268001 2.5687078 2.3345391 2.3840424 2.1149504 2.3007062 2.2139266 2.3567959 2.3540696 2.4747807 2.4428685 2.2947264 2.2484339 2.3034452 2.2685916 2.3470229 2.5641653 2.3543031 2.4786891 2.4111148 2.3859749 2.4842737 2.5909316 2.4178912 2.4534119 2.4027274 2.2566847 2.4872972 2.3281792 2.4129058 2.6010649 2.3867216 2.5373161 2.4984066 2.4980686 2.5647023 2.2420515 2.3728573 2.3612732 2.4392382 2.4357619 2.4745578 2.3069184 2.2624635 2.2890426 2.1994245 2.2427012 2.4038610 2.2277331 2.2602041 2.2755510 2.4054544 2.3474158 2.4207394 2.4281278 2.5090995 2.3026832 2.2905381 2.3826373 2.1361243 2.3811072 2.3154426 2.0260061 2.3553437 2.2571406 2.2525438 2.4758590 2.3483688 2.3663990 2.3499196 2.4148946 2.1646871 2.3045045 2.4407392 2.4471679 2.4306309 2.3089859 2.2629482 2.3079573 2.3083402 2.3242630 2.3435187 2.3056729 2.2851157 2.2075986 2.4362899 2.4568522 2.4814588 2.5755641 2.5540231 2.6173778 2.3385731 2.3421493 2.3544743 2.3461832 2.3983889 2.3350376 2.2882655 2.4822803 2.3386090 2.4266516 2.4585334 2.5146456 2.5427872 2.3617799 2.4231309 2.4339219 2.5360043 2.4426745 2.5192717 2.3223088 2.2918742 2.4343727 2.2728056 2.4000866 2.4483203 2.3961121 2.2184240 2.2836400 2.4003967 2.5683160 2.4112242 2.4518695 2.3920634 2.3578466 2.5772262 2.4275836 2.3345786 2.4815698 2.4064068 2.4155556 2.4051973 2.4271550 2.2966679 2.3876561 2.3912590 2.4356899 2.3881469 2.4291679 2.2565981 2.2738361 2.4307466 2.3743628 2.3765017 2.6620011 2.4596351 2.3497826 2.1724717 2.0747278 2.0708160 2.1619733 1.9381264 2.1494242 2.1783487 2.3989503 2.3451538 2.3385219 2.3001150 2.3561381 2.4033630 2.5321123 2.2818923 2.5025568 2.5064894 2.5430790 2.4299077 2.4619590 2.4375829 2.3032890 2.4737010 2.4111719 2.4394155 2.4728010 2.5579987 2.2563614 2.3298837 2.3483507 2.2170943 2.2560535 2.3397492 2.3812654 2.3323542 2.3471335 2.2478815 2.2184514 2.2857660 2.3545881 2.5288743 2.5304443 2.3324010 2.3672055 2.1747011 2.5392546 2.3250085 2.2263670 2.1553598 2.1647890 2.4293876 2.2847171 2.3203569 2.5460675 2.3220882 2.3282792 2.3249906 2.2252206 2.2525886 2.3527429 2.3844023 2.2740041 2.4227833 2.1437728 2.3570375 2.3682676 2.3335157 2.2910462 2.2972733 2.3442223 2.1777447 2.4044876 2.2402394 2.3140262 2.3181583 2.2749318 2.3113549 2.2917273 2.4479911 2.3879804 2.4138817 2.3223307 2.4920561 2.4115262 2.4141447 2.4017842 2.2930383 2.3442137 2.4066222 2.3514671 2.2589286 2.3646244 2.3746391 2.3502488 2.4335854 2.4856973 2.4190326 2.3547142 2.3931180 2.2965727 2.2083163 2.2786439 2.3006635 2.4661314 2.4437474 2.4663738 2.2477805 2.5326471 2.2322262 2.3122572 2.2651394 2.3045456 2.3119169 2.4389651 2.3563367 2.3295218 2.1968860 2.3446595 2.0452437 2.3749442 2.3921899 2.4075764 2.4517558 2.4000484 2.3499247 2.4211390 2.3531378 2.2727104 2.3562777 2.2212477 2.2799366 2.3382462 2.3940434 2.3217225 2.2982122 2.4337994 2.5290012 2.4692647 2.3999988 2.5066073 2.2024980 2.3792417 2.1454018 2.3982126 2.4046650 2.5331981 2.3162816 2.2012253 2.3806937 2.2849370 2.3278421 2.4478144 2.4144627 2.1840536 2.2988412 2.4232440 2.3101846 2.5215609 2.4568592 2.7426012 2.7487393 2.4314014 2.4390604 2.4579994 2.4926269 2.4897833 2.3666313 2.3179323 2.4571298 2.6710968 2.3929014 2.2586599 2.3249720 2.3216169 2.4959255 2.6011116 2.2715669 2.3656732 2.4363808 2.3238827 2.3122721 2.3552074 2.3772648 2.2962643 2.3927223 2.4009351 2.4092268 2.2896935 2.2835324 2.3569733 2.3221567 2.3354087 2.3903318 2.4985177 2.3925001 2.4523061 2.4440121 2.3801988 2.3977199 2.3875924 2.2658777 2.2532219 2.4478888 2.4453766 2.3281012 2.3343906 2.3793134 2.2737163 2.4671137 2.2343893 2.5265995 2.2749969 2.3111583 2.3158371 2.1972164 2.3367633 2.3234924 2.3210915 2.4283515 2.4957616 2.1785082 2.4981398 2.4226292 2.2856434 2.2878589 2.3863313 2.1703637 2.4442031 2.3325859 2.5825471 2.3309305 2.5213631 2.5980292 2.4531556 2.2786774 2.3110230 2.3237503 2.8370896 2.5475180 2.3048327 2.6774113 2.3716593 2.2335327 2.2543005 2.1568372 2.1152588 1.8598076 2.3269364 2.3610332 2.3946757 2.0378396 2.2728653 2.4068558 2.5622962 2.3595836 2.3154927 2.4088422 2.2512454 2.2442378 2.3054621 2.3034865 2.3475535 2.3788289 2.3677678 2.2914107 2.3306945 2.2455167 2.4579629 2.2379065 2.3762013 2.4556946 2.3991196 2.4119911 2.4868118 2.4224451 2.4735053 2.4235437 2.3326347 2.5584111 2.4243675 2.3167937 2.3318538 2.4421484 2.3466632 2.3153447 2.5304770 2.4405456 2.3972798 2.4274292 2.2653194 1.9831500 2.2678231 2.3808155 2.5072457 2.5092366 2.4491356 2.3512907 2.2124642 2.2012144 2.5404074 2.7426817 2.8882007 2.6795500 2.9575017 2.4918585 2.4691234 2.8363574 2.6120157 2.7242531 2.8925980 2.8147549 2.7447756 2.5441047 2.6850205 2.4976732 2.8693986 2.5206891 2.4942276 2.6532338 2.6361327 2.6597549 2.5256957 2.5070380 2.4733404 2.4952598 2.3374484 2.4526267 2.5110919 2.7300597 2.3744611 2.7301063 2.5118923 2.5340232 2.7679843 2.7293538 2.2476764 2.2907710 2.3142398 2.2719660 2.1933507 2.6474024 2.4114174 2.5450889 2.4577607 2.3695797 2.4182703 2.5407651 2.5178512 2.4442096 2.5636860 2.4714752 2.4625664 2.3643419 2.3093315 2.6736985 2.7113043 2.5913196 2.7251735 2.1901205 2.2507804 2.1246993 2.0565438 2.0441957 1.9880903 1.9389769 1.9761433 2.0108275 2.0026374 2.2885301 2.3787669 2.3416314 2.4338919 2.3281359 2.6045224 2.3521533 2.5102265 2.6549508 2.4152113 2.4111039 2.2049806 2.1540136 2.1789121 2.3804319 2.0677371 2.2838425 2.2535402 2.3478452 2.4053775 2.1909808 2.1688142 2.1456846 2.0909970 1.6771242 2.3654037 2.3073396 2.4102889 2.3294310 2.2913637 2.4900035 2.3866337 2.3914031 2.3744353 2.3301582 2.2001211 2.2956455 2.2511907 2.3088866 2.2128895 2.2645119 2.3285917 2.2694673 2.1641175 2.1538846 2.1832096 2.3359103 1.9769736 2.1738986 1.8731431 2.3129124 2.2607480 2.2391100 2.2612294 2.2539245 2.2673954 2.1632393 1.8720763 2.2592934 2.3928584 2.0698949 2.4873282 2.1437990 2.1802026 1.9963753 2.3230366 1.9091459 2.1845717 2.4023636 2.3457207 2.2397667 2.1217670 2.2285122 1.9758583 2.1513276 2.0165481 2.1147889 2.2519306 2.1870205 2.2573192 2.2109720 2.1359964 2.2782265 2.0671235 2.0470035 2.2932802 2.5548330 2.3401222 1.8041321 2.2151872 2.2015080 2.2819526 2.2668227 2.2812008 2.3676599 2.2369057 2.1833505 2.3658073 2.2404201 2.3184148 2.4004459 2.2757571 2.0963964 2.1733432 2.1477243 2.1740512 2.2782169 2.3903113 2.2229692 2.1804786 2.1934288 2.3682190 2.3625155 2.2721141 2.2840071 2.3675006 2.3626264 2.1428232 2.1602495 2.0962253 2.5338892 1.9546756 2.6425357 2.1441014 2.2644755 2.2057065 2.1193732 2.1230123 2.1819728 2.1106245 2.0533071 2.0597481 2.1086117 2.0442574 2.1918664 2.2096118 2.2719415 2.2165934 2.1326771 2.0489886 2.1474478 2.1199779 2.1689639 2.2162938 2.3580295 2.3502078 2.4517003 2.2429301 2.3563021 2.3181410 2.3977399 2.3792919 2.3838343 2.3181061 2.2755786 2.4009253 2.3981440 2.1394820 2.2008615 2.2204724 2.0869112 2.2271917 2.5011772 2.4788503 2.0024427 2.4262813 2.2008577 2.1395609 2.4528034 2.1500201 2.2341016 2.2239568 2.3257641 2.2430291 2.0324620 2.4592055 2.4172248 2.3186303 2.5873524 2.4716946 2.3015233 2.4931892 2.0822398 2.0197046 2.1275679 2.2675455 2.2491890 2.0891716 2.1371947 2.2576342 2.2392071 2.2805682 2.1356571 2.2570344 2.1353138 2.1392535 2.1175627 2.2292341 2.2154198 1.9455200 2.0047441 2.1744321 2.1312114 2.2022513 1.9578685 2.1074289 2.0411607 2.1135063 2.2133992 1.9324600 1.8932353 1.8336536 2.1532073 2.1014755 1.9542684 1.7266212 1.9490048 2.0529524 1.9021227 2.0835213 2.0082753 2.0275163 1.9568694 2.3166726 1.9886968 1.9820236 2.2385062 2.4717663 2.2656060 2.2061675 2.1835862 2.1671351 2.1215168 2.1101202 2.1773009 2.1874983 2.0794095 2.2390338 1.9269990 2.3881355 2.4828657 2.2991207 2.0941281 2.4204770 2.3473798 1.8961540 1.9826294 2.2145032 1.9265308 2.1180672 2.0112575 2.0343742 2.1587678 2.0556000 2.1520992 2.2165309 2.1327176 1.8762511 2.0574189 2.1141625 2.1106535 2.2349935 2.1392480 2.1616227 2.1347009 1.9317770 2.1837366 2.1526712 1.9758779 2.1771647 1.9850026 2.1159340 2.1276461 2.1707626 2.2779593 1.9935210 2.2978445 2.3405152 2.2823114 2.2842548 2.2634333 2.1419374 2.0494272 2.2485681 2.2936878 2.3379897 2.3250458 2.0116727 2.3232783 2.1933381 2.1455890 2.3956163 2.2804420 2.2275106 2.3305557 2.3055839 2.0475641 2.3903009 2.3573694 2.3228550 2.2160834 2.2783762 2.0920611 2.4259442 2.3914504 2.2840803 2.3507424 2.3437875 2.2614668 2.4324284 2.2609039 2.1185398 2.2257034 2.0639820 1.9998684 2.5741710 2.2472769 2.3950131 2.2956102 2.2570559 2.1732995 2.6643691 2.7311296 2.4820588 2.2183748 2.3244405 1.9674353 2.2434337 2.3305682 2.4879597 1.8803593 2.1224403 2.0412953 2.3385502 2.3592221 2.3441189 1.9347007 2.2881177 2.4174031 2.1574530 2.2627685 2.2197528 2.0819511 2.2339488 2.1276908 2.0960834 2.0299938 2.3819303 2.1748175 2.0547005 2.1020033 2.4030098 2.2724459 2.1740320 2.3853832 2.6023856 2.2539445 2.1103923 2.3634927 2.4755776 2.6423337 2.4042594 2.5119428 2.2803413 2.2982089 2.3942878 2.3837915 2.4098488 2.4158075 2.2982519 2.6428509 2.6224165 2.2381936 2.3622300 2.6991642 2.4796440 2.6207729 2.5931026 2.3973022 2.2326324 2.4489132 2.1952589 2.1262940 2.2111866 2.3445409 2.2499391 2.3826345 2.1405687 2.2655444 2.2200769 2.5450526 2.6182623 2.2832172 2.4135031 2.3757997 2.5404188 2.5031292 2.4920290 2.5943710 2.8493673 2.8048087 2.7189019 2.8362405 2.6726016 2.6748383 2.5994226 2.1211819 2.3186208 2.3681180 2.3294796 2.4007220 2.0610383 2.3325399 2.3144656 1.9876234 2.5571542 2.2449672 2.4581527 2.3327681 2.5012176 2.4547317 2.5963150 2.6644719 2.5900867 2.2764191 2.1942486 2.3953660 2.4059158 2.2152492 2.4097796 2.2044548 2.2793976 2.2655812 2.3748305 2.4771005 2.2560301 2.8615447 2.7449944 2.8738638 2.4278634 2.8340591 2.9299546 2.7665057 2.4972323 2.5834696 2.5514283 2.4635677 2.5286259 2.4550324 2.2806683 2.1420123 2.5148890 2.3098171 2.4091041 2.4538390 2.3359244 2.4978492 2.4193263 2.3619468 2.3802605 2.2997715 2.2954255 1.9384455 2.3776383 2.3224864 2.4786046 2.3091056 2.2495646 2.3661734 2.0174575 2.3640456 2.2644282 2.1767525 2.1763650 2.1272107 2.2455688 2.3301251 2.4615209 2.1979302 2.9010586 2.1216844 2.2255671 2.2742932 2.5994456 1.9980036 2.7372716 2.7612572 2.3610883 2.6581280 2.6054491 2.5186150 2.4307389 2.5973619 2.9001452 2.7147145 2.4485869 2.6220420 2.8581984 2.5804639 2.7557196 2.6775397 2.2410315 2.1294314 2.4191469 2.2867539 2.2840914 2.3778279 2.4246584 2.4964205 2.5064099 2.2124456 2.3028418 2.0569906 2.3155438 2.3375610 2.3133306 2.3118945 2.4333724 2.4339344 2.4689873 2.3923165 2.6732063 2.6769733 2.7703529 2.7302055 2.9149705 2.8778881 2.9605840 2.4475542 3.0124407 3.0866492 2.8160343 2.6468093 2.8389646 2.6465556 2.7416348 2.6898642 2.6753998 2.5347000 2.4494429 2.5740494 2.5242569 2.6683399 2.6014190 2.6588714 2.2769334 2.7032908 2.7095327 2.5200854 2.8199748 2.3166519 2.8019023 2.6920708 2.4017173 2.1087995 2.7097738 2.5568921 2.4502937 2.5071714 2.3360980 2.4556094 2.4887434 2.1270856 1.9823348 2.1013556 2.4961938 2.4472250 2.1889798 2.3428244 2.3949254 2.7577282 2.2149838 2.2135803 2.5484153 2.8544615 2.6705131 2.5618687 2.7626607 2.8818576 2.5506883 2.6581466 2.5657452 2.9944182 2.9426617 2.8183903 2.8451764 2.7668273 2.7749265 2.3647014 2.6702184 2.6219221 2.1677344 2.7291264 2.5689964 2.5680244 2.5496539 2.4296315 2.8329428 2.4760173 2.0144031 2.4410392 2.4281223 2.6061974 2.5809028 2.7795476 2.5583293 2.6803046 2.4324216 2.4723832 2.6366832 2.5810300 2.4713022 2.4299392 2.7094780 2.6588664 2.8513840 2.6589657 2.4937062 2.7355745 2.9209089 2.7662781 2.4217871 2.4902109 2.6443770 2.7474410 2.5420963 2.6886201 2.3851663 2.5432043 2.7240489 2.6732512 2.6708319 2.6532048 2.7241365 2.8032133 2.8888103 2.5161217 2.9333811 2.7374057 2.7961901 2.4879041 2.4873548 2.6826488 2.6522319 2.5816392 2.6513479 2.4969962 2.6824053 2.2578648 2.6063791 2.6474239 2.8289700 2.5959830 2.5327487 2.6512742 2.5775760 2.3579150 2.8475516 2.5461311 2.6018174 2.0117559 2.5023022 2.2052177 2.1550404 2.1288613 2.0710885 2.1933127 2.2802326 2.2984213 1.8951287 1.7337880 1.7368668 1.6574676 1.8758619 1.7251783 1.7910603 1.7786936 1.6629273 1.7641684 2.0171862 1.7685992 1.7105776 1.8264856 1.7120339 2.1317876 1.7908271 0.0000000 1.1851205 2.0998282 2.0578838 1.8167722 1.7714292 1.9912776 2.3509735 2.6331237 2.2378208 2.3587070 2.2976391 2.3235847 2.3656282 2.5087240 2.5062740 2.4955391 2.3426752 2.8436809 2.7344606 2.6339356 2.5732702 2.6229305 2.8843557 2.9099730 2.7187521 2.6790313 2.5652910 2.8860848 3.0433232 2.6620114 2.8760878 3.1945919 2.8567043 3.1415794 3.1074287 2.9227070 3.0302621 3.1474428 3.2136364 3.1625968 3.0678999 3.1310251 3.1230640 3.0379172 3.2037862 3.0698371 3.0582625 3.1992819 3.1207287 3.0513121 2.7268284 2.7584153 2.7948635 3.0165067 2.7788679 3.0878814 2.9299705 3.1647941 2.8586526 3.2079194 3.1485001 3.2870841 2.9570379 3.3006921 3.0487349 3.0631482 3.0060420 2.8028759 2.9150489 2.8819995 3.1487887 2.8417818 2.9016066 3.1032881 2.7402911 2.8341863 2.9375851 2.8472352 3.0920601 3.2290158 2.9463006 3.1500958 3.0381985 2.9006450 3.0146997 3.0274766 3.1194269 3.1690774 3.0295145 3.1268513 3.0970487 2.8496982 2.9293207 2.8034124 3.2767561 2.4973391 2.5526707 3.0479674 2.8710747 2.8459558 2.5459703 2.5840184 2.5864162 2.4668374 2.8666276 2.6735905 2.6061673 2.5645278 2.7374589 2.7283310 2.7404952 2.6978184 2.6175226 2.7501300 2.6751348 2.7560817 2.5710857 2.5771380 2.5306205 2.6676939 2.7502234 2.5176445 2.6253284 2.7607810 2.5305209 2.4765157 2.7931109 2.7157949 2.6526102 2.2878700 2.8022093 2.5551636 2.5525814 2.7050477 2.4735036 2.8335141 2.7345591 2.5192942 2.5684821 2.4525489 2.3485676 2.4163031 2.5370517 2.3895736 2.4846847 2.5892351 2.6361949 2.6450967 2.7695497 2.6223881 2.4507627 2.5393927 2.6770302 2.2913926 2.3617552 2.9460944 2.3818304 2.5332001 2.5040148 2.4346237 2.4755243 2.6659370 2.4820624 2.5507809 2.6271109 2.5109632 2.6831890 2.6292855 2.5756844 2.6266274 2.6867188 2.7140115 2.4471406 2.6208974 2.6562890 2.6538791 2.5744684 2.6006653 2.3785088 2.5018880 2.3628574 2.4583384 2.3982353 2.3397071 2.2897983 2.5404769 2.3911952 2.3404887 2.2404233 2.3350159 2.4762662 2.4221217 2.3412612 2.4139181 2.5154858 2.5506203 2.5467811 2.4398972 2.6838237 2.5462505 2.4507154 2.4559118 2.6211029 2.1607753 2.3838869 2.6753963 2.3868141 2.4742625 2.4424661 2.6948609 2.4577466 2.6928128 2.5936818 2.6232599 2.1253616 2.4616620 2.6233941 2.4462877 2.5549966 2.5429693 2.4659721 2.2511288 2.4092622 2.5380121 2.7250346 2.5672818 2.6742496 2.6040495 2.4698202 2.6554248 2.7178713 2.5693037 2.5142933 2.8329418 2.4832312 2.3307865 2.5898083 2.9333892 2.4793238 2.4863496 2.4419335 2.6740228 2.7866393 2.8429615 2.7112267 2.7221610 2.9750260 2.7342500 2.7335944 1.7752806 1.9286848 2.0866998 1.9535562 2.5859032 2.4680909 2.5311498 2.6849634 2.4524655 2.3267217 2.4866194 2.8413398 2.7865793 2.7590113 2.8202454 2.7190510 2.4653718 2.4206845 2.4528426 2.3875175 2.6251513 2.5401076 2.5718797 2.5880124 2.6759403 2.7765307 2.7566196 2.6464422 2.5779357 2.6694105 2.5728489 2.4778563 2.5635575 2.4962792 2.5448082 2.5674259 2.4349061 2.4747893 2.3603327 2.5326145 2.7385418 2.5847042 2.7157856 2.5475121 2.4730653 2.5921389 2.5898169 2.7357476 2.7940090 2.5463128 2.3108468 2.4528300 2.5316381 2.7114044 2.3821783 2.5689559 2.4015243 2.5782415 2.6779806 2.3640047 2.4581281 2.5849548 2.5475140 2.7029351 2.6793177 2.2990263 2.1738792 2.1212333 2.5087439 2.4189864 2.4795799 2.5108862 2.2680513 2.8666692 2.2404530 2.4431732 2.4314304 2.6664561 
assembly_BlackSea2|NODE_150988_length_3167_cov_3.315874_2|protein        2.2449620 2.2141489 2.2350035 2.2489879 2.0249707 2.0921836 1.8789868 2.0672111 2.0697597 2.1348800 2.2001410 1.8433401 2.0398652 2.0535733 2.1788806 1.5582679 2.4003719 2.0349493 1.9703460 1.8429598 2.0256842 1.9532385 2.2432682 2.0483496 2.0975149 2.1917783 2.1597027 2.3499837 2.3139702 2.1094947 2.1994919 2.0541293 1.9623110 2.5457164 2.1363649 2.3121702 2.4384853 2.1218339 2.2893515 2.1898690 2.2290980 2.4608017 1.6801515 1.6968945 1.8087860 1.6941495 1.8832817 1.7951163 1.8402213 1.8268071 2.0422599 1.8094550 1.7274482 1.7490326 1.6558074 1.8309766 1.8078785 1.8661474 1.7788577 1.9654651 1.9708427 2.1723811 1.9879006 2.0455048 2.4262955 2.2538704 2.2643160 2.3765835 2.1841297 2.1628714 2.0741965 1.9822760 2.0283668 2.3037491 1.7912522 2.2399905 1.8201722 1.8803680 1.8217986 1.9187830 1.8629804 2.2297480 2.0935362 1.9894040 1.9539824 2.1295756 1.8196388 2.0037722 1.9967999 2.0764363 1.7770882 2.2131879 2.0949147 1.8201566 2.0140348 1.8994478 1.8974580 1.9748155 1.7484828 2.0408898 1.9348142 1.8498294 2.1092730 2.0905933 1.8804834 2.1158795 2.0093159 2.0357821 1.9176737 2.1796247 1.8703302 1.8899880 1.9644652 1.8240685 2.1391762 2.0397750 2.0676296 1.7972683 1.7032514 1.7605307 1.7351818 1.7340803 1.3862108 1.8324456 1.7431322 1.8354946 1.7976452 1.8211329 1.6507568 1.8244679 1.5938257 1.7664975 1.9378460 1.8850043 1.9473204 1.9140512 1.8817844 1.7208655 1.7697073 1.7777812 1.9236759 1.8410701 1.8238233 1.8474248 1.7638480 1.7657350 1.6916699 1.9318466 1.4370412 1.8316245 1.8677758 1.4607971 1.7489849 1.5474939 1.8419759 1.4936909 1.8064992 1.8260256 1.9347269 1.8358712 1.7416662 1.7630436 1.9800213 1.8054253 1.7171721 1.6637583 1.7267478 1.8268431 2.0568729 1.8008613 1.8469084 1.6773283 1.5522549 1.4970466 1.6022913 1.7174201 1.7349365 1.6856640 1.7919520 1.7712460 1.8348272 1.6960062 1.9063204 1.4377150 1.5075971 1.7946063 1.8516316 1.9108788 1.7503174 2.1892515 2.4489153 2.3745485 2.4752205 2.4977941 2.4636000 2.5026962 2.2947776 2.3806860 2.6245086 2.6452508 2.5214705 2.7127952 2.5323616 2.6884619 2.4932455 2.6063553 2.6122886 2.6291691 2.2849281 2.3832415 2.4820300 2.4470279 2.3588975 2.4400216 2.3775524 2.4057828 2.2316827 2.1564169 2.4203280 2.4493806 2.7857100 2.8430468 2.9000889 2.4843347 2.9138398 2.6210871 2.2541686 2.2935598 1.8816346 2.1048519 2.0425599 2.3217038 2.0996060 2.0111564 2.3003162 2.2729032 2.3162841 2.0028635 2.3196077 2.4411068 2.2829712 2.1469929 2.4818946 2.1416367 2.3865178 2.3292858 2.3167459 2.4454256 2.3855514 2.3495346 2.2532171 2.4873999 2.2378303 2.2579079 2.2351648 2.4270738 2.1998180 2.3093714 2.2329496 2.1966473 2.2639252 2.5921278 2.3889135 2.5942639 2.3292771 2.4589688 2.5974126 2.7059781 2.4716680 2.4929839 2.6023458 2.4573372 2.6232194 2.8351199 2.6369263 2.5350741 2.5009986 2.3031282 2.5828921 2.3154891 2.4042171 2.2164281 2.3045937 2.3515003 2.3512710 2.4528140 2.5114616 2.4551802 2.2573450 2.4252534 2.5567143 2.7217830 2.6525268 2.4379155 2.4686192 2.5288221 2.5088130 2.6680305 2.5982657 2.3014675 2.6227913 2.5658951 2.3532244 2.5890120 2.7183049 2.5744748 2.3306241 2.4615069 2.4435734 2.5729009 2.6003066 2.6213270 2.3894122 2.4905476 2.7010044 2.6567012 2.7435096 2.4992905 2.2976188 2.5333854 2.4978887 2.5611461 2.2149267 2.7529304 2.5335165 2.1737141 2.4582773 2.3355970 2.3960172 2.4507611 2.2180576 2.1205730 2.1865672 2.4289606 2.3989401 2.3684387 2.2329988 2.3211239 2.1746330 2.3526864 2.3054799 2.1027629 2.3565636 2.2613702 2.6123144 2.5140634 2.6297807 2.5633101 2.8239594 2.4695883 2.0615844 2.3675407 2.2534892 2.2879308 2.2104879 2.4398230 2.0070528 1.9727191 1.9730129 1.9653634 2.1761788 2.1811019 2.0587632 2.0619984 2.1424028 1.9918583 1.7022234 1.6771583 1.5961459 1.6324016 1.6726325 1.7902204 1.6478419 1.6253094 1.5854916 1.7386773 1.5811291 1.6498734 1.7907763 1.8797043 1.8194369 1.8711642 2.2442307 2.1738300 2.2755163 2.0541199 2.1918123 2.2885683 1.9343172 2.4704294 2.2230877 2.3065131 2.2897269 2.1837172 2.0148788 2.0701938 1.8993190 2.1045811 2.0819804 1.9415430 2.0844008 2.0101044 1.9226024 2.0807206 2.1352418 1.6993324 1.9693202 1.9124663 2.0270083 2.0734809 1.9735168 1.9636993 2.0582685 2.1043226 2.1669364 1.9651624 2.0563928 2.1091685 2.0214602 1.9119741 1.9720358 2.0245781 1.8792617 1.8819426 1.8559466 1.9984829 1.7885444 1.9079701 2.0406112 1.8926660 2.1141904 1.9686948 1.8659974 1.8918745 2.0934196 2.0324729 2.1825152 1.9988823 1.9760670 1.7868849 1.7972898 1.7114415 1.7753903 1.8210927 1.6962689 2.1785850 2.0931468 1.8326318 1.8079958 1.8599390 2.0860964 1.8692724 1.8222295 1.9452866 1.7640528 1.7376283 1.8096376 1.9803327 1.9522999 1.8926460 1.7128020 1.8969424 1.7505285 1.8238902 1.8040792 1.8932516 1.8453813 1.7602728 1.9754474 2.0986632 1.8547635 1.7776671 2.0732034 1.8603944 1.9759184 1.9110104 1.8571583 1.8961401 1.5817097 1.4678413 1.4271662 1.6714716 2.0026856 1.9560401 1.9752909 2.2582676 2.0296777 1.8313078 1.9216478 1.8090296 1.6777613 2.0550822 1.8133934 1.9004090 1.8278134 1.8891564 1.8701829 1.8051458 1.8391578 1.9087544 1.7185889 1.7211477 1.7792290 1.8063816 1.9691948 1.8156956 1.9188321 1.7638527 1.8104180 1.7675531 1.7426213 1.8889557 1.9698295 1.7909105 1.7929716 1.7056218 1.8147208 1.6386468 1.7497664 1.6706343 1.7359810 1.7484339 1.8027009 1.6343351 1.7676364 1.6579263 2.1028059 2.1249831 2.1480627 1.9724044 2.1489637 1.9341278 1.7929987 2.0639208 1.9055641 2.0902085 1.6343887 2.0103867 2.0725113 1.8801116 1.9043148 1.9252529 1.8555363 1.9001346 1.7715059 2.0377739 2.1095453 2.0393947 2.0187523 2.1347143 1.8440237 2.0173559 1.9748083 2.0321598 1.9316325 2.2002482 2.3381776 2.4045922 2.3299234 2.5314496 2.3936300 2.4079600 2.2097042 1.8512933 1.9048830 1.7786743 1.8472106 2.0899177 2.5069807 1.9675866 2.1293364 2.1206787 2.0342958 1.9268080 2.0823022 1.9918066 1.9673626 2.0755530 2.0265652 1.8999418 1.7357088 1.8664586 1.8825590 1.6770267 2.1037811 1.9388436 1.9511013 2.0032310 2.2720834 1.9431145 2.1957575 2.2122645 2.3072177 2.4626945 2.1002448 2.3555218 2.3606431 2.2203667 2.0610142 2.3939600 2.1866287 1.9764111 2.2963876 2.1889569 2.1945960 2.3268857 1.9832979 2.1412136 1.9358048 1.9868879 2.0329759 2.0057397 2.0607765 1.9846130 2.2548824 1.8226120 2.0012451 1.9601507 2.0282034 2.0771489 1.9411628 1.8109675 1.7790850 1.7660022 1.7028375 1.5100278 1.7533280 1.8446547 1.8768605 1.8692312 1.9496069 1.9980031 1.9059779 1.8578963 1.9238038 1.9916168 1.9108210 2.0461689 1.9700412 1.9893532 1.9320660 1.9592536 1.9610241 2.0891111 1.9248426 1.9901817 1.8613054 1.9454209 2.0704273 1.9326986 1.8928892 1.9187013 2.0454575 1.9275019 2.1512818 1.9586783 2.1914323 2.0150842 1.9337742 2.0410133 2.1698134 2.0920343 1.9133793 1.9902141 1.8195668 1.8457635 1.9157792 1.8101977 2.1943123 2.3474732 2.1063389 2.0644540 2.0768883 2.1256980 2.3157536 2.4089115 2.4514321 2.2004573 2.0954395 2.2152380 2.1032232 2.1153057 2.0822390 2.2280354 2.2365257 2.3104644 2.1836167 2.2201775 2.0345124 2.3120432 2.1353799 2.2571016 2.1735743 2.3430111 2.1461863 2.2021218 2.1100108 2.1386389 2.1899067 1.9624166 2.2424932 2.3496803 2.2238074 2.2354030 2.2171344 2.1728650 2.1729523 2.3222435 2.2641790 2.2730639 2.5235421 2.2597509 2.1374500 2.0868590 2.3054853 2.1840426 2.2357622 2.1420249 2.0788326 2.1530913 2.1205821 2.2914105 2.0217265 2.2314324 2.5799922 2.0223833 2.0640366 2.0777905 1.7718626 1.9272992 2.0300526 2.0811832 2.2442541 2.0896939 2.0410746 2.2291057 2.0815774 2.1671818 2.0549998 2.2502084 2.1605837 2.6714447 2.6907459 1.8521629 2.0204879 2.0392383 2.1561869 1.6876736 2.3373273 2.1611977 1.8470443 1.8455596 1.7952305 2.1009637 1.8167806 1.8798528 1.9618335 2.0686668 1.9552980 1.9611135 2.0219004 1.9187243 1.9284026 1.7789923 1.9788572 1.7355780 1.9312792 1.8519824 2.0861984 2.1775965 2.1785391 2.1144072 1.9767505 1.8614906 2.1032329 1.7442053 1.9364386 1.8690951 1.7648513 2.0265563 2.3633847 1.9145884 2.5504815 2.1055243 2.0066162 1.9398106 2.0110163 2.0346750 2.2017205 2.0048105 2.0719436 2.4304075 2.0084609 1.9461714 2.0421545 2.2545774 2.5119399 2.5312397 2.1947880 2.2611265 2.1429033 2.4142105 1.9491352 2.1770004 2.3137256 2.3121559 2.3071968 2.5574614 2.1486146 2.0236356 1.8538307 1.8645963 1.9666442 1.8297204 1.8623327 1.8792343 2.0569748 2.0537028 1.7053784 1.9652554 2.0093123 1.8244855 2.1375498 2.1400241 1.9858555 2.1406533 2.5453481 2.2522050 2.1326506 2.0272660 2.1247542 2.0531191 2.8039693 2.7176208 2.8250610 2.8683731 2.7309090 2.8757748 2.7253498 2.8234311 2.9005320 2.9238346 2.8673342 2.9285479 2.7968597 2.9547536 2.6088973 2.6123351 2.7599696 2.6887195 2.7716509 2.5622436 2.6285877 2.3755703 2.4492292 2.5657136 2.6020597 2.5889699 2.4981688 2.4228947 2.4815062 2.4546756 2.5270350 2.4530601 2.5218211 2.8212060 2.4126617 2.7400577 2.5325175 2.5412869 2.5388441 2.5769370 2.5907755 2.5995723 2.3754098 2.4768612 2.4574197 2.4721691 2.6900955 2.5979281 2.4608675 2.4594458 2.4301132 2.3828689 2.2537429 2.2096785 2.5344417 2.2619237 2.5561287 2.5910901 2.4188709 2.6121319 2.6864870 2.3815062 2.6964690 2.6246589 2.5875639 2.6556414 2.7648352 2.6068663 2.7232105 2.4972218 2.3884357 2.5268830 2.6955153 2.5964219 2.6923619 2.5449259 2.5739019 2.5453090 2.6511462 2.5759177 2.6574902 2.5158634 2.6338774 2.8474744 2.4256229 2.4627547 2.4152244 2.4115690 2.3678709 2.8101467 2.4140833 2.5390192 2.5358765 2.4822957 2.5273730 2.6091680 2.5708684 2.4563785 2.4622759 2.8387951 2.8557289 2.5854284 2.6060993 2.3501810 2.2405485 2.2783371 2.2216254 2.5325134 2.5380658 2.7516668 2.6189117 2.6040905 2.8381282 2.9012187 2.9198850 2.8425427 2.6487512 2.8029308 2.6032385 2.7663810 2.6877615 2.6398060 2.7156608 2.7050611 2.6660934 2.6929485 2.5650064 2.6486075 2.8011010 2.5982481 2.7284439 2.5905425 2.5344455 2.5375917 2.5679240 2.5370953 2.6645592 2.5427007 2.7008568 2.7285538 2.5484464 2.5104274 2.5135087 2.4445174 2.5790710 2.5659192 2.6500841 2.4533597 2.5409727 2.5479292 2.4734390 2.4803660 2.4408661 2.5267330 2.6290210 2.6110820 2.5644419 2.3414563 2.4689369 2.7643130 2.6199107 2.6190496 2.5535815 2.9122349 2.7196741 2.9148849 2.8151463 2.8004819 2.7737825 2.5548000 2.5185910 2.8016613 2.6977511 2.7422438 2.7921371 2.7922899 2.7723676 2.8521404 2.6796485 2.6927079 2.6898220 2.9464971 2.7255510 2.6897959 2.6479884 2.8235800 2.6728538 3.0527106 2.9443734 3.0071466 3.1561859 2.9851262 3.0313010 2.7864553 2.8142391 2.9325517 2.5072908 2.6476571 2.5990485 2.7102801 2.7531661 2.6901178 2.4662201 2.6332389 2.4980457 2.7121397 2.4682246 2.4923519 2.4836077 2.5802807 2.8013911 2.6200648 2.7427853 2.6392641 2.6674572 2.7557030 2.6435162 2.7514282 2.7657799 2.6274971 2.5752320 2.6336376 2.6555322 2.5827879 2.7820261 2.8622838 2.7105925 2.7888654 2.7886002 2.7216542 2.6096500 2.6545393 2.4547094 2.6472433 2.5375267 2.4437917 2.4867954 2.5170802 2.7789315 2.5471055 2.5310719 2.6345359 2.4805556 2.6827547 2.7319770 2.5528643 2.5365086 2.6372557 2.6045488 2.7847858 2.5644571 2.6673390 2.7153789 2.7325726 2.6718108 2.6193131 2.7893216 2.5311712 2.4985266 2.7417620 2.6178456 2.5548112 2.5427754 2.4752870 2.7136224 2.5714143 2.7183699 2.7563330 2.5799901 2.5419733 2.7246129 2.7162078 2.5156517 2.4776462 2.5722889 2.7243311 2.5406249 2.6622782 2.4326980 2.4741981 2.5555526 2.5195159 2.6716225 2.5425738 2.8372989 2.6731224 2.7285880 2.6486042 2.6960283 2.7414897 2.7349192 2.8057908 2.5182166 2.7145844 2.5363728 2.5603612 2.6041659 2.8066737 2.8016610 2.7362755 2.6608288 2.8566318 2.7201707 2.7984700 2.5633637 2.5209712 2.6618975 2.6616514 2.6604291 2.4035768 2.4797945 2.5233372 2.8516019 2.6916058 2.7305295 2.7211279 2.4713515 2.5190317 2.4418282 2.6585150 2.8283792 2.8745650 2.7106732 2.6734103 2.7619801 2.9028908 2.6859216 2.6307427 2.7226005 2.6406116 2.5943787 2.5260890 2.6906586 2.7131563 2.6233117 2.7561913 2.6481432 2.6773195 2.7734557 2.7416711 2.7325505 2.4014780 2.4144361 2.4992036 2.5990213 2.5554415 2.5402545 2.5312923 2.4024481 2.5629394 2.3972621 2.5222372 2.6992987 2.5322888 2.5243409 2.6234410 2.8095114 3.0670880 2.7698310 2.7576351 3.1405960 2.6754939 2.8048581 2.6978660 2.5792132 2.6091578 2.5596469 2.4839871 2.4215392 2.4726229 2.4962640 2.5149273 2.6021943 2.5782360 2.5531515 2.6567991 2.6010666 2.4999458 2.6944074 2.7191553 2.6847048 2.8088353 2.6248055 2.6510955 2.6518046 2.6942393 2.4874915 2.5801194 2.5737694 2.6314201 2.5778786 2.6112747 2.5635023 2.6013681 2.6504284 2.5695416 2.5493774 2.5337625 2.6379645 2.7077593 2.5817885 2.5688306 2.4234953 2.6902081 2.5258758 2.7106767 2.6599109 2.6687163 2.6800257 2.4631237 2.6456905 2.5715930 2.7162163 2.6821060 2.6624708 2.5735469 2.4917570 2.3033539 2.5098993 2.6283746 2.6823902 2.3123900 2.5674243 2.6039995 2.4306299 2.6280091 2.5747055 2.8598272 2.8008423 2.7371314 2.7362304 2.5926612 2.4960315 2.6775607 2.6009682 2.7014764 2.8274199 2.8039692 2.5708510 2.5945748 2.9467027 2.5963824 2.4857415 2.7154719 2.4298180 2.4810013 2.8075874 2.4389236 2.5471506 2.6846956 2.6222880 2.4940411 2.6923282 2.5196819 2.5662516 2.5664487 2.1135799 2.6555122 2.7107810 2.8074577 2.6181385 2.6067857 2.4923452 2.5585993 2.5036527 2.6977497 2.4493085 2.5616151 2.7219843 2.9908302 2.6213479 2.8382584 2.6096787 2.5610343 2.5235709 2.6611638 2.9143288 2.6860911 2.7826759 2.6755015 2.5679119 2.9314456 2.8043005 2.7385483 2.6114206 2.7677201 2.5769398 2.7604384 2.4516113 2.4060617 2.4956890 2.5131933 2.5671823 2.6201476 2.7098685 2.6402383 2.3682854 2.6018828 2.4168865 2.5070654 2.6727521 2.7502771 2.8430641 2.7523927 2.6628553 2.7011604 2.5405374 2.6694924 2.5667018 2.5574224 2.5647136 2.5637886 2.5814784 2.5623372 2.5893102 2.3693785 2.7614157 2.7115582 2.6424976 2.6169594 2.6566772 2.6979492 2.6908751 2.5186329 2.6566183 2.7220841 2.5469850 2.4821471 2.5523225 2.4850828 2.6233929 2.5313839 2.7346089 2.6701678 2.7065583 2.5391559 2.4414198 2.8988882 2.7917895 2.7352220 2.4709676 2.3782813 2.8199488 2.7624844 2.7922978 2.6340045 2.6474560 2.7545196 2.5944268 2.5143979 2.5991005 2.7035472 2.4202468 2.6652261 2.5070430 2.8000054 2.4409391 2.5520235 2.5544524 2.7005768 2.6169933 2.4876247 2.4721806 2.5246241 2.6822417 2.5458174 2.5841061 2.6373931 2.7594891 2.5453536 2.2684467 2.6233498 2.4973966 2.6807076 2.6609574 2.6521807 2.7632942 2.6932867 2.5606271 2.7320076 2.6460367 2.5610715 2.4270645 2.6094366 2.7914139 2.8004113 2.7444716 2.4551877 2.6231688 2.6368294 2.7184427 2.5317593 2.6551813 2.6035770 2.6636518 2.3622395 2.4378668 2.5074704 2.3713578 2.3357353 2.6142351 2.3188662 2.7258412 2.6656827 2.8660750 2.7389181 2.7044454 2.6939773 2.6558975 2.7913468 2.6858526 2.9637408 2.7954980 2.6270064 2.6631383 2.6073664 2.6335932 2.9031923 2.8197348 2.6859063 2.8931720 2.8263236 2.5674289 2.6329534 2.2764439 2.3956148 2.7100662 2.7453439 2.7108307 2.8566227 2.9908599 2.9570818 2.7026310 2.7422028 2.8277764 2.7991101 2.6298729 2.6912242 2.8378110 2.6754471 2.7709456 2.7207273 2.6604703 2.5155691 2.7451978 2.9269590 2.8684287 3.0834846 2.7773339 2.4730386 2.5958796 2.8232591 2.4929209 2.5393821 2.5250629 2.6916591 2.5740638 2.6915282 2.5846759 2.5474713 2.2807996 2.5471673 2.4721712 2.4994298 2.2326072 2.2754229 2.4347514 2.7255462 2.5472698 2.4496182 2.5706162 2.6713578 2.2807718 2.6958977 2.4751278 2.6276319 2.6065170 2.6115811 2.6500203 2.4911643 2.4787636 2.7240624 2.6965822 2.7537193 2.7224408 2.7071139 2.6892619 2.6722115 2.4869449 3.1949788 2.7439875 2.6812826 2.8014582 2.6630535 2.3353339 2.6785226 2.7576313 2.6623734 2.3861197 2.6867605 2.6170140 2.7661500 2.2892016 2.2572461 2.8675603 2.9029361 2.7351785 2.5608994 2.7473733 2.6731274 2.6540973 2.7835356 2.7812416 2.7819698 2.7441786 2.6998326 2.7628240 2.6639407 2.6725085 2.8892100 2.6785821 2.9082305 2.8856943 2.8646064 2.6267589 2.7945801 2.8004088 2.6695124 2.8567177 2.5908056 2.8074213 2.8910380 2.8474747 2.7757036 2.6517278 2.8531110 2.5517489 2.5722082 2.5395524 2.5830018 2.7535838 2.6957627 2.7418256 2.5267322 2.6058378 2.8196652 3.0187931 2.9179447 2.3720464 2.7585858 2.4470106 2.5950527 2.8543294 3.1573678 3.0220527 3.0983030 3.0656947 3.0320786 2.9899226 2.8937182 2.9155981 3.2387932 3.2197420 3.0775386 2.9285658 3.1716870 3.3891626 3.1265237 2.9265329 2.8590887 3.0354139 2.9422382 2.9719806 3.0422726 3.1545030 3.1283194 2.9893117 2.7542829 3.0554734 3.2227468 3.1929987 2.6898072 2.6413602 3.0761088 2.9171827 3.2626455 3.1030716 2.2520066 2.4663239 2.4447789 2.3739881 2.3710600 2.9737743 2.7107801 2.8586326 2.7606235 2.5986353 2.6563599 2.7190297 2.8428069 2.6703975 2.9186114 2.8516284 2.6252906 2.7714981 2.4878817 2.8959526 2.9876644 2.9449662 3.1900250 2.5017990 2.8040148 2.6568645 2.6339584 2.6739448 2.5253907 2.5864664 2.5330926 2.5185982 2.5695257 2.8005544 2.8986569 2.8088608 2.9699577 2.8331995 3.1584301 3.0326642 2.8522339 2.8968903 2.6796171 2.7510287 2.2863016 2.2724319 2.3378122 2.3131397 2.4155396 2.4750515 2.5797618 2.5837754 2.3747821 2.4337608 2.3104837 2.3521876 2.3359363 2.2835111 2.5964295 2.1576561 2.5101758 2.5612223 2.1869983 2.6158576 2.5285654 2.5492705 2.3964721 2.5804433 2.3753791 2.3671985 2.2602892 2.3293486 2.2941147 2.3463846 2.3653324 2.5182677 2.4886516 2.4084877 2.4053861 2.5142744 2.2189960 2.4414012 2.2656017 2.5513636 2.8178920 2.6718141 2.7715055 2.8301004 2.6204192 2.5786405 2.1769303 2.5935851 2.5623473 2.3429134 2.4656289 2.4727078 2.4878759 2.3531018 2.4599396 2.0135023 2.5288526 2.6665913 2.5781120 2.2991035 2.3510174 2.5919801 2.2271094 2.5051082 2.3839423 2.5021829 2.4568113 2.4189039 2.4347831 2.4648912 2.3968323 2.5910415 2.3223071 2.2310744 2.5607098 2.5795954 2.6768550 2.1512206 2.4174478 2.4677520 2.7778999 2.4075773 2.4612357 2.6833631 2.6842604 2.4765088 2.4609198 2.5526190 2.7917868 2.5763473 2.5282065 2.3705683 2.4881781 2.3969198 2.5062384 2.4952527 2.5370860 2.5870992 2.5909539 2.7038183 2.8737041 2.7770641 2.7337837 2.6730663 2.8229032 2.6539469 2.4530780 2.5653667 2.4750214 2.5663686 2.4577794 2.7771823 2.4024098 2.5222853 2.4405895 2.5609009 2.7015246 2.7422402 2.7597670 2.7373413 2.9229923 2.7554451 2.7378796 2.5919832 2.7783689 2.9003139 2.7726768 2.9461307 2.9653948 2.9109740 3.0247509 2.7669804 2.9016504 2.9118857 2.8699193 2.8450345 2.9291461 2.9209478 2.8807853 2.9192855 3.0552877 2.9391806 2.8749200 2.8663615 2.8544745 2.8456036 2.7741718 2.9812919 2.3896719 2.4600235 2.5511573 2.5299581 2.5846970 2.4207602 2.6831769 2.4253397 2.1801916 2.5315919 2.3837090 2.4500154 2.3501535 2.5416185 2.6800174 2.3812680 2.4728183 2.5260560 2.6271400 2.5498852 2.4801794 2.5370862 2.8654603 2.3399341 2.3054417 2.1820785 2.2571108 2.1231536 2.2178757 2.2048692 2.3066439 2.6482407 2.5405217 2.6761189 2.8497775 2.7678098 2.7529705 2.6267571 2.6512616 2.6036116 2.1969551 2.4887545 2.5751157 2.6754584 2.6451189 2.4113495 2.6256069 2.6655633 2.7380256 2.7246758 2.3607583 2.2381976 2.3210918 2.3405326 2.2461556 2.3429134 2.2837251 2.4223780 2.2338410 2.4225299 2.5435514 2.3996666 2.4869801 2.3244937 2.5455242 2.3162057 2.3158112 2.4813539 2.5073989 2.4970845 2.2847445 2.4750710 2.4561752 2.4259673 2.3362142 2.6189259 2.4571710 2.3720572 2.4880274 2.3220512 2.6231873 2.6779934 2.5197838 2.3172696 2.5583582 2.6610076 2.2337899 2.1870760 2.4765170 2.3478085 2.3808161 2.6838749 2.4781283 2.4986407 2.5334197 2.4818689 2.6445857 2.3956046 2.2275413 2.4162875 2.4039348 2.6727525 2.7724283 2.5132115 2.7128837 2.7501174 2.3074277 2.4027640 2.4150403 2.2924522 2.4560186 2.2548132 2.5580783 2.5160984 2.6788462 2.7580622 2.1531086 2.7273040 2.7396469 2.6022871 2.6831249 2.7154693 2.5750755 2.5067957 2.6787540 2.6477601 2.8214939 2.7521174 2.2285669 2.5557361 2.6548915 2.8845879 2.7548504 2.4881430 2.6163796 2.5574408 2.8536116 2.3279611 2.5928372 2.6927428 2.6941807 2.6608221 2.7065187 2.2931867 2.3738035 2.4865033 2.2637468 2.6459003 2.5311548 2.6147897 2.4545627 2.6480149 2.3557965 2.3600439 2.1342312 1.9860541 2.6223471 2.4584148 2.8413456 2.4677187 2.4186099 2.4477873 2.8153408 2.9663052 2.9015854 2.6228239 2.8436722 2.4714857 2.5833520 2.5179179 2.6962912 2.0445498 2.7977944 2.2921364 2.5648749 2.6050815 2.4586625 2.0590697 2.8823852 2.8385057 2.6633176 2.7540864 2.3278004 2.3975474 2.5169615 2.5913036 2.4104604 2.3832152 2.6170547 2.4248030 2.3634232 2.2099195 2.3387082 2.4076333 2.4186770 2.5481307 2.9086563 2.5415363 2.1471439 2.6542870 2.7089753 2.7078977 2.6019305 2.5274935 2.6699410 2.8324795 2.7514602 2.6589477 2.7493466 2.7274893 2.6158608 2.7797706 2.7080040 2.7313552 2.6036349 2.6791029 2.7192336 2.9659133 2.9907998 2.7518134 2.3424053 2.6862998 2.3620669 2.5333825 2.5033672 2.8557969 2.7172159 2.4588303 2.5620530 2.5226391 2.5251287 2.7283541 2.8173195 2.9837041 2.6729276 2.6422883 2.8196287 2.9586713 3.0900267 2.9392593 2.9855651 2.8757210 2.6746458 2.9105126 2.6866821 2.7948827 2.8750778 2.4719263 2.5732080 2.4970111 2.4637057 2.6078910 2.4341391 2.4820355 2.6650446 2.2756196 2.6622199 2.3576655 2.6815187 2.7006830 2.7029074 3.1533784 2.7931272 2.5773464 2.6233061 2.7763782 2.6809947 2.6286129 2.5654474 2.5877413 2.5678702 2.5074925 2.3419948 2.5050763 2.6483597 2.8020872 2.4704488 2.9882898 2.9039452 2.8128468 2.4191577 2.8423419 2.8630463 2.8680509 2.7219045 3.0902529 2.8299116 2.7164853 2.7259482 2.6416432 2.4903938 2.4021330 2.8133914 2.4764853 2.6266907 2.4799052 2.4716104 2.5915609 2.5483920 2.4888025 2.4940913 2.3403778 2.6082593 2.3950334 2.5616481 2.4366281 2.5775070 2.4483999 2.4857273 2.4475808 2.1645020 2.4678236 2.4134604 2.3109399 2.3310661 2.4045932 2.5065153 2.6842840 3.1235971 2.3719191 2.8132107 2.5790742 2.9287764 2.7635693 3.0535423 2.5408622 2.9054043 2.9946336 2.5853885 2.8944901 2.7849307 2.8080566 3.0480095 3.1997745 3.2061340 3.0154226 2.8995169 3.0263186 2.9013051 3.2376467 3.1899091 2.9838178 2.4746520 2.4097349 2.6267328 2.5314218 2.5269146 2.7430998 2.6034480 2.7155637 2.7478436 2.5824986 2.4470562 2.3391363 2.6200502 2.6217396 2.3435218 2.5384892 2.5857871 2.6107154 2.5514958 2.5228905 2.7803339 2.9945751 2.9360672 2.9733556 2.9921526 3.0693911 3.0898376 2.7626558 3.1176789 3.1619692 3.1557272 2.9113146 3.0335505 2.4673121 2.5861446 2.6125707 2.6719408 2.7597593 2.4586438 2.5344682 2.5512691 2.6573418 2.5405880 2.6906084 2.5237444 2.7183239 2.6279348 2.4230169 2.5358744 2.3214227 2.7229863 2.6549024 2.4094984 2.2293405 2.4674568 2.9527519 3.0411471 3.0087719 3.0202092 3.1213810 2.8762543 2.3070819 2.4685605 2.4853898 2.6925168 3.0370464 2.6685387 2.5225074 2.7818522 2.7772809 2.3595795 2.4035040 2.8192425 2.9875287 2.9956172 2.7085545 2.9646273 3.3024672 2.8455220 3.0161294 3.1951078 2.7642112 2.9216440 2.8642571 3.0955537 2.7733591 2.7144511 2.6861602 2.7683852 3.0252153 2.2611141 2.7008459 2.8068543 2.7951203 2.7620550 2.3457374 2.8832360 2.5887970 2.0861268 2.6362273 2.4693623 3.0343319 2.8692274 2.8648105 2.8912406 2.8987936 2.8641174 2.9607379 2.9292087 3.0451474 3.0219475 2.9117298 2.9269354 2.8587720 2.7602611 3.0130366 2.6527699 2.8859908 3.0996353 2.8430744 2.7796581 2.7805222 2.8957873 2.8745021 2.9371661 2.9259609 2.6686380 2.8763694 2.9440732 3.0039178 2.8900210 2.8646339 3.0413489 3.2103035 2.8915636 2.8892819 3.0741096 3.0650427 3.0908840 2.8953597 3.0961648 3.1300986 3.1156185 2.9394459 3.1190541 2.8839758 3.0701637 3.0141223 3.0937801 2.9984909 3.0513275 2.7256807 2.7246087 2.8788385 2.7811858 2.8065157 3.2398962 2.6130944 2.6879876 2.4527289 2.4681081 2.3133662 2.2832876 2.5363500 2.4187339 2.4660198 2.2483055 2.3431682 1.9284110 1.6593137 1.8089543 1.7835247 1.7763367 1.8095206 1.7806688 1.8318760 1.7353619 1.8897905 1.8232943 1.5485426 1.7106188 2.0153601 1.8620860 1.9493456 1.9099943 1.1851205 0.0000000 2.6790064 2.6282124 2.0779109 1.9898063 2.1879331 2.6965652 2.8323763 2.2148532 2.4310490 2.1861402 2.3162531 2.4785632 2.5533391 2.4456326 2.3301137 2.3194654 2.3987196 2.9931519 2.8977992 2.6855968 2.6649994 2.9278469 3.0649073 2.7516940 2.8888940 2.8180165 3.0222996 2.8723301 2.7721404 2.6945884 3.5288355 3.1251746 3.4150468 3.3459790 3.2642661 3.2023321 3.2037353 3.3095404 3.3970505 3.1550268 3.2031238 3.1282013 3.3017574 3.3587464 3.4849275 3.3042075 3.1935050 3.2280891 3.1113051 3.2331285 3.1758409 2.9382910 3.2321324 2.9426836 3.0249369 2.9845423 3.1356698 3.0928193 3.4400543 3.3563653 3.2606663 2.7617525 3.2513782 3.2378312 3.1642398 3.2649716 3.0444544 3.0989725 3.4273159 3.1544315 3.2148606 3.1620035 3.1986858 3.1058542 3.2740390 3.0410021 3.3992333 3.2189944 3.2310871 3.2942467 3.2936495 3.3463705 3.1263562 3.2038188 3.1913576 3.2749208 3.2493122 3.0067145 3.1120982 3.3157040 3.1884124 3.1921135 3.1215740 3.5965539 2.6836983 2.6776232 3.0894871 3.0951027 3.2787079 3.0047137 2.8461552 2.7282592 2.6144324 2.8945522 2.8120444 2.7460585 2.7782117 2.5928890 3.0918388 2.8695295 2.8072238 2.7791930 2.8323931 2.8442344 2.8459218 2.5909570 2.7152452 2.8330880 2.8513580 2.9758838 2.6677512 2.8358221 2.9437261 2.9546936 2.5959176 2.9932622 2.7278071 2.8736002 2.5109335 2.9351569 2.7814677 2.8096814 2.9005063 2.9146006 3.2191589 3.4700266 2.9033463 3.0496964 2.8068940 2.5562167 2.4590090 2.5334628 2.7773399 2.9201243 2.7553113 2.9096739 2.8507415 2.8991759 2.7959633 2.4340845 2.6865689 2.9435645 2.9639596 3.0710647 3.0467399 2.5264499 2.6330156 2.8055160 2.7792075 2.4631390 2.7736258 2.5484798 2.4565992 2.5941594 2.6380651 2.7375037 2.9304210 2.8724201 2.6906965 2.5624877 2.9005536 2.8100175 2.6707832 2.9779605 2.7920815 2.7062329 2.6192142 2.6673245 2.6705688 2.6531471 2.6344489 2.4719897 2.5569621 2.6488440 2.7801374 2.5858282 2.6160034 2.5314624 2.6347874 2.6566961 2.5670936 2.6411244 2.6082271 2.5034674 2.6919478 2.4141726 2.3546476 2.5655333 2.4991141 2.5844038 2.5815878 2.8882519 2.3417828 2.4652144 2.8132150 2.6158409 2.4474285 2.5767955 2.7389375 2.3568654 2.6035160 2.6628557 2.6000182 2.3703760 2.3919583 2.4337529 2.4077618 2.4574902 2.7325241 2.5646868 2.1479221 2.5227807 2.5879043 2.8429858 2.5359005 2.4467964 2.7016548 2.6240401 2.6785585 2.4835668 2.5897982 2.6386271 2.5964420 2.7279545 2.5467718 2.5156231 2.8662196 2.4311821 2.3768322 2.7756074 2.7527538 2.6840530 2.5193238 2.6478742 2.6847190 2.6776017 2.7763531 2.8609766 1.8468304 2.0339249 2.2001548 2.0718437 2.7814153 2.5970246 2.8228018 2.6110425 2.7265594 2.8311780 2.5824853 2.7677562 2.9542479 2.6738330 2.7082345 3.1637165 2.8998435 2.9840569 2.9719484 2.5797766 2.9100721 2.8532567 2.7566366 2.8905191 2.8898440 2.8390291 2.8129276 2.5834411 2.8898854 2.5165856 2.6084417 2.8285955 2.7665810 2.7044855 2.5824414 2.7294298 2.7661533 2.7613556 2.5706967 2.6836067 2.7541429 2.6932540 2.7284388 2.6258273 2.7977083 2.7347468 2.7516385 2.8280422 2.7829817 2.4052231 2.6075067 2.4586089 2.7102175 2.7629421 2.4595624 2.3861688 2.5070260 2.7434140 2.6507403 2.6440452 2.7709970 2.6207724 2.5514711 3.0366550 3.0334423 2.8291778 2.7802865 2.4155249 3.0963689 3.0878789 2.8801575 2.9776917 2.8778398 3.0517459 2.1684799 2.7255980 2.7901630 2.9767406 
assembly_BlackSea3|NODE_6796_length_51293_cov_17.680608_22|protein       1.9889304 2.2372635 1.8831631 1.9815252 1.9626388 1.7444105 1.8144543 2.0633522 2.0970228 2.0418233 1.9178333 1.7342365 2.1698249 2.0089481 1.8191017 1.6009602 2.1868732 1.8926987 2.1989209 2.3315199 1.9092574 1.9270688 2.0190080 2.0415868 2.0961624 2.0105581 2.2197349 2.1429503 2.2697017 2.1455199 2.6657236 2.5220238 2.4927811 2.1123926 2.2346239 2.1826479 2.3647212 2.2015073 2.7652539 2.5578744 2.1814002 2.5370558 2.0469824 2.3285057 1.9928710 2.1991307 2.1630794 2.0199062 2.4403475 2.2466406 2.3270936 2.4661180 2.4778719 2.1682896 2.0135043 2.2062343 2.0836051 2.0628587 2.0215735 2.3072433 2.3985247 2.3423217 2.2812860 1.9264865 1.8768900 1.8406577 1.7686463 1.9346191 1.9144879 1.8494808 1.8933459 2.0613496 2.3500959 2.4843714 2.2255970 2.4645474 2.0683107 2.1744736 2.1253260 2.2684228 2.1678741 2.3883435 2.1032144 2.4468705 2.1824789 2.3011044 2.0720304 2.3048865 2.1289990 2.2733148 2.2216295 2.5822843 2.1197382 2.0303878 2.2310365 2.2545343 2.0653321 2.1478650 2.2178077 2.3002832 2.3561452 2.3132002 2.3772582 2.2274376 2.2478471 2.3419858 2.5034356 2.2322218 2.3506011 2.6063693 2.3478737 2.2724630 2.2426577 2.3126065 2.1592625 2.0288728 2.5644889 2.1299613 2.1799634 2.2350250 2.2055504 2.0696068 1.9321250 2.2032795 2.0904376 2.0568594 2.0398571 2.1321218 2.1576433 2.2428897 2.1200764 1.9404228 2.1446199 2.1444450 2.1977912 2.1175751 2.2035947 2.0723359 1.9596316 2.0443713 2.1010815 2.1703447 2.3194289 2.0564721 2.1431107 2.2041947 2.1843111 2.3243798 1.8419418 2.0146951 2.2701158 1.8892679 2.0145580 2.0365286 2.1616208 2.1300587 2.0248624 2.1846575 2.1533670 2.0948240 2.0055184 2.2669420 2.0267859 2.0668494 1.9473647 2.0005067 1.9996909 2.0140124 2.4586723 1.9323731 2.1669525 2.2865350 2.0216190 2.0048948 2.1292789 1.9676804 1.9488560 1.9805435 2.0331566 2.0689113 2.1172639 2.0219129 2.1888856 2.1476963 2.0745407 2.3406424 2.4664426 2.3565319 2.0499085 2.0125539 2.0654293 2.0034398 2.0052213 2.0815797 2.0459969 2.0385913 2.0906678 2.0829449 1.9928460 2.0257698 2.1319990 2.0786460 2.0235391 1.9537652 1.7968930 1.9959090 2.0925027 1.9913788 1.8902783 1.9851385 1.7139575 1.7812208 1.8878901 1.9324281 1.9156949 1.9015195 1.8937755 1.8126692 1.9445192 1.9999757 2.1526292 2.0684106 1.9574517 1.8460466 2.1470496 1.9009266 1.8878943 1.8816150 1.8784813 1.8614234 1.7456710 1.9567571 1.7554683 1.4568175 1.8520378 1.8523218 2.0308236 1.8068101 1.9475385 2.0158554 1.8881419 1.8373978 1.9836948 1.9586809 2.1006557 2.0674930 1.9790269 2.0315966 1.9878896 2.0062717 1.8534233 1.8560213 1.9235901 2.0172253 2.0216493 1.9477285 1.8726212 1.8950964 1.8842364 1.8767701 1.9569141 2.1507096 2.0360739 2.1339056 1.9228092 2.0809332 2.1106352 2.1684789 2.2180359 2.0422947 2.0099985 1.9935141 2.0242134 2.2548288 2.1556918 2.1938400 2.1197364 1.8730849 2.2887450 1.9892613 1.9847187 1.9441693 2.0922466 2.0574935 2.0223751 2.1244948 2.1820908 2.0993620 2.0634487 2.1220967 2.0836666 2.2175456 2.2279142 2.2496870 2.3265909 2.2682783 2.0345323 1.9874137 2.1122631 1.9036964 2.0058519 2.0154268 1.8934914 2.0967685 2.2346000 2.1679134 1.6906584 2.0295562 2.1629739 2.1292804 2.1849951 2.3253601 2.0994996 2.1999911 2.2191538 2.1602586 2.3302367 2.0457286 2.0487891 2.2029016 2.1259866 2.1048089 1.8057956 2.1947110 2.1551393 1.9375296 1.8815209 1.7326499 1.9449014 1.8000916 1.7771228 1.6387773 1.6942570 2.0486559 1.7784182 2.0125427 1.8589859 2.0037584 1.7457494 1.7736886 1.7091694 1.6505466 1.9026236 1.6425558 2.1376799 2.0074363 2.0021346 2.0515966 2.0355322 1.8397148 1.7646104 2.1002335 1.8146817 1.8202277 1.7876751 1.8902936 1.4742338 1.9485166 1.7232790 1.5301011 1.8596478 1.8173272 2.0160026 1.9198338 1.7924234 1.6887415 2.2190665 2.2767043 2.3203019 2.1754633 2.7064786 2.7214301 2.5911392 2.7750901 2.6901430 2.6768984 2.4938287 2.3064743 2.6331901 2.6656374 2.5612526 1.4532588 1.8682375 1.8115889 1.7399464 1.7348970 1.8833088 1.8567708 2.1522374 1.8301343 1.7819006 1.7416785 1.7936587 1.8501473 2.0012379 2.0839964 1.9686824 2.0129133 1.9498793 2.0043767 2.1038440 2.0444338 2.0602788 2.0564823 2.1232776 1.6512553 2.0324388 1.9661669 1.9835853 1.9563286 1.8981386 1.8680522 1.9471153 1.9024068 2.0115142 1.8780280 1.9265269 2.0102077 1.9977398 1.9917981 1.9944823 2.0998486 1.9267574 1.9741999 1.9381667 1.9576506 1.9698207 2.1432270 2.0171608 2.1355697 2.0915263 1.8267613 2.0184923 1.7788269 1.9454877 2.0014770 1.9429472 1.9587972 1.8365603 2.1620949 1.7555688 2.1047058 1.6627242 1.6954124 1.7106881 1.7644638 1.7328914 1.6733032 1.7193117 1.6892409 1.8095803 1.8215810 1.7298807 1.7923986 1.4197202 1.7647344 1.9016083 1.7956592 1.7824663 1.6566478 1.5981633 1.8279157 1.7547622 1.8292960 1.7941835 1.7980568 1.8939125 1.8019694 1.9299431 2.0037864 1.8303183 1.7293706 1.8158412 1.6851904 1.9246553 1.8288878 1.8147581 1.5466299 1.7681817 1.7902281 1.6080690 1.7884414 1.8887725 1.9047564 1.9279466 1.9176208 1.9118118 1.9511758 1.9196604 2.0234191 1.8890996 1.6106229 1.7501006 1.6159610 1.6140156 1.6312256 1.6379286 1.7884853 1.6058541 1.7414733 1.4836745 1.4493755 1.5885209 1.6293981 1.6798727 1.5768147 1.6386163 1.5490023 1.6259988 1.3925728 1.7443663 1.8822700 2.0243134 2.0288844 1.9964321 1.7570416 1.7122008 1.6646722 1.9780788 1.8529716 1.8442342 1.8812770 2.0606486 1.7682195 1.4791139 1.5336510 1.6938125 1.8381983 1.8199941 1.6982158 1.8408325 1.6829206 1.7021503 1.8294709 1.7579849 1.6248482 1.6380205 1.8138567 1.8205010 2.0075476 1.9923032 2.0747113 2.0677459 2.2077361 1.9670191 1.7833080 1.7920823 1.7469050 1.7341951 2.1232042 1.9588332 2.0225115 2.0155173 1.9001129 1.8272513 1.6896894 1.5146482 1.5804952 1.7154669 1.8567318 1.7569570 1.6791302 1.4726875 1.4327930 1.4469812 1.0424378 1.3059309 1.5159109 1.2217260 1.8404142 2.0022779 1.7042024 1.9877046 1.8104922 1.8120491 2.1146510 1.8164553 1.9303412 1.9769996 1.8063032 2.0878126 1.9927231 1.9472438 1.7186931 2.2674810 2.1179334 1.9174998 2.0544475 2.1391831 1.9651849 1.9814917 2.1307367 2.0892468 2.3864010 2.0429024 2.2053995 2.2334636 2.1044260 1.9672412 2.0625954 2.0185047 2.0103589 2.0945989 1.8682577 1.9641247 2.1619340 2.0262301 1.8985992 2.0667308 2.0987715 2.0107074 1.9949106 2.0779323 2.1028786 2.0556705 1.9617589 2.1276793 2.1488403 2.0841302 2.1448553 2.0024187 1.8750292 2.1228487 2.1121058 1.8780134 1.5455565 2.0357937 1.8619881 2.0578945 2.0562270 2.0751870 2.1866547 2.0608078 2.2372211 2.1633932 2.1367873 2.0474724 2.2293271 2.1751293 2.0959373 2.2023536 2.0133323 2.0081797 2.1215954 1.9364535 2.4633072 2.3071762 2.3822847 2.5549426 2.3762414 2.2765403 2.4033235 2.0569629 2.1994832 2.1885420 2.1072483 2.1716542 2.3220824 2.0469201 1.9957075 1.9456790 2.0181000 1.8800327 2.2055748 2.0499645 2.1882269 2.2671317 2.1286059 2.0872161 2.1131729 2.2762835 2.1653729 2.1059724 1.8330008 2.3035639 2.1734546 2.2810458 2.4274971 2.1464281 2.2205829 2.2820834 2.3307255 2.2259493 2.4660095 2.1533610 2.1999750 2.1717854 2.1341388 2.1994165 2.0360841 2.2196733 2.1928330 2.1401097 1.9311242 2.2407214 2.3360505 2.1428529 2.0082457 2.2392224 1.9686425 1.9608651 2.4389817 2.1828265 2.3462139 2.3261065 2.4527699 2.3283673 2.2614664 2.1152767 2.3593443 2.3036845 2.1748543 2.3317873 2.3979218 2.3260822 2.2246144 2.2680435 2.1865326 2.1889852 2.3076004 2.2472173 2.4055087 2.4118370 2.0594128 2.8543195 2.2637182 2.2709025 2.1976895 2.1913101 2.1222646 2.3338458 2.4425198 2.1921063 2.2511832 2.2677482 2.1330345 2.2480982 2.1167395 2.1883404 2.1203990 1.8160401 2.0586691 1.9445118 1.9256234 1.7014708 2.2710889 1.9167599 2.0256612 2.3128302 2.1469766 2.2141203 2.0249418 2.2328843 2.1282255 2.0740227 2.0915204 1.9236064 1.7716118 1.8309813 1.8841680 1.8979878 1.9079567 2.0684746 1.9269294 1.9448239 1.7557707 2.2415811 1.9678240 2.1121748 2.0766180 1.8396665 2.1497316 2.0714021 2.3056298 2.1873877 2.2119649 2.1495078 2.0370285 1.9590292 2.1627109 2.2078655 2.2563136 2.3156936 2.3472716 2.4089462 2.1052010 2.5686655 2.6783169 2.5246555 2.1853371 2.3935534 2.7542713 2.1913196 2.2053880 2.2147040 2.3531134 2.3019006 2.5156052 2.5234787 2.5625416 2.3649864 2.6660960 1.9799972 2.3493559 2.2858224 2.1531872 2.3148144 2.3986368 2.2793179 2.5081435 2.2153878 2.3821181 2.2704317 2.1999137 2.1634321 2.4393104 2.4869287 2.2415072 2.4182298 2.4705859 2.4765198 2.3697522 2.4419767 2.5165856 2.2495376 2.3854955 2.4210513 2.0656690 2.0510886 2.2162854 2.1218510 2.0332910 2.1342361 2.2834985 2.5109105 2.5056143 2.4119359 2.4780225 2.2083312 2.1907213 2.1144512 2.1597601 2.1005076 2.1040483 2.1293767 2.1708493 2.2379440 2.2382639 2.4069801 2.3632994 2.3738751 2.3332959 2.4171187 1.8297981 2.0282993 1.9404049 1.8603769 1.9438006 1.8736494 1.9373725 1.9153703 1.8827997 1.9386092 1.9953999 1.9419280 1.6891537 1.9293648 1.9080503 2.0263444 2.0437310 2.3309436 2.1963586 2.1418482 2.1841756 2.1146981 2.2346303 2.1790099 2.1650481 2.3120145 2.3372061 2.3034798 1.8172518 1.9602623 2.0023389 1.7071440 1.8005253 2.2715532 2.0677683 2.1120800 1.9399859 1.7820898 2.1047369 1.9876842 2.0039285 1.9638343 2.0127414 1.8645754 1.9839460 1.8575617 1.9683775 1.9326887 1.9322249 1.8041508 1.9563582 1.9847005 1.9115905 2.0470583 1.9443759 1.9936552 1.9370768 1.9942380 1.9355983 1.9599633 1.7899780 1.9927862 1.9754832 1.8331176 1.7944464 1.9669146 1.9856401 1.8813809 2.1369785 2.0612008 2.0083923 1.9799201 2.2054121 2.0237409 2.0477107 2.1634043 2.1876332 2.0931977 2.3815826 2.3901504 2.2861548 2.1595495 2.2273568 2.1539657 2.1455026 2.0190225 2.1029525 2.2659764 2.2159929 2.1030534 2.2247251 2.2429784 2.2298093 2.3158960 2.3566933 2.2715640 2.1357037 2.2714526 2.2699193 2.2069873 2.1647676 2.2206441 2.4778381 2.4419435 2.1104458 2.2213405 2.0623971 2.1396063 2.0394216 2.1841938 2.1266756 2.0888860 2.0901341 1.9738437 2.1911793 2.0320866 2.1015537 2.0785080 2.1217356 1.9580801 1.9652725 2.0645857 2.0301589 2.0078645 2.0063555 2.0954604 2.0927099 2.1015154 2.1050019 1.9776574 1.9585779 2.1347198 2.1992293 2.0696522 2.1401106 2.1831159 2.1795447 2.0307938 2.1200640 2.1467826 2.2950411 2.0332034 2.2687002 2.0383557 2.1882291 2.1438923 2.2406699 2.2803402 2.1993338 2.2481777 2.2398971 2.1478338 2.1778528 2.0277604 2.1015811 2.0896109 2.1241379 2.1152047 2.0476459 1.9829471 2.1128105 2.0536132 2.1338152 2.2151028 2.1729938 2.0044251 2.3744388 2.4514633 2.4276448 2.4524593 2.4674766 2.4751086 2.2942231 2.2920238 2.2116430 2.1962363 2.2086148 2.1333905 2.1428015 2.2196773 2.2101016 2.1767596 2.2702137 2.1407880 2.1487663 2.1855360 2.0312857 2.0648927 2.2279646 2.2837104 2.0930034 2.1518426 2.0777024 2.1902328 2.2752690 2.2157025 2.1669170 2.2135502 2.1342995 2.1018893 2.2594946 2.1440552 2.2752688 2.2402656 2.2979650 2.1714689 2.3250332 2.2530357 2.0374378 2.1405977 2.1131202 2.1004030 2.1876702 2.2155213 2.2586153 2.0854500 2.2326633 2.1318157 2.0176284 2.1797405 2.2072432 2.2137480 2.1446322 2.1971908 2.0245504 2.0283833 2.1175605 2.0896740 2.0309695 2.0345932 2.2024287 2.0689249 2.1368805 2.1740324 2.1500051 2.0682844 2.1184966 1.9139356 2.0114379 2.0992268 2.0616209 1.8920546 2.1296715 2.1701634 2.0269374 2.1679193 2.1864480 2.1204735 2.1856634 2.2964610 2.1421151 2.0452493 1.9781797 1.9719860 2.1681840 2.0345044 2.0874097 2.0486450 2.2232120 2.1701601 2.0113380 2.0599340 1.9607931 2.2930807 2.2101507 2.2499327 2.1749340 2.1344957 2.1854027 1.9416035 2.3441420 2.1101036 2.1242586 2.0806390 2.0531654 2.0374392 2.2502876 2.1968179 1.9355411 2.3015971 2.1421193 2.1469216 1.8808862 2.0180206 2.2335740 2.0290943 2.1602909 2.1929927 1.9973605 2.0287022 2.0346692 2.0938421 1.9989203 2.0628571 2.1467009 1.9445352 2.0597613 2.0748583 2.1776830 2.1303404 2.1947825 2.0947654 2.1376182 2.2244379 2.0450517 2.3382396 2.3125536 2.1180584 2.0415368 2.1434545 1.9235358 2.0546820 2.0871377 2.1762220 2.0685566 2.2178250 2.2204441 2.1642530 2.1374169 2.2763474 2.1407116 2.2035950 2.1593209 2.1961772 2.1175547 2.2040298 2.0649161 2.0258867 2.0963414 2.1846054 2.0492380 2.1769365 2.1547844 2.0866383 2.1342383 2.2950105 2.1930267 2.2474860 2.1099897 2.3514814 2.3223965 2.2266601 2.2006531 1.9080800 2.3727305 2.1799141 2.1305367 2.3702875 2.2284355 2.1405303 2.1924427 2.1630629 2.2321385 2.3139976 2.2634506 2.2474185 2.0252298 2.2961933 2.1635608 2.1380258 2.2884567 2.3325353 2.3108004 2.2683627 2.3720710 2.0260003 2.3553247 2.2574948 2.0473428 2.2648583 2.2765789 2.1707662 2.1551719 2.2822829 2.3222947 2.3324454 2.2047336 2.3050508 2.3163331 2.3218831 2.3386190 2.2005648 2.2534078 2.2545244 2.2272679 2.3084372 2.3528143 2.3921976 2.1852722 2.2342819 2.2609222 2.3669429 2.2841505 2.0958819 2.2834730 2.1445912 2.0609221 2.0881942 2.0190376 2.3496156 2.0735958 2.2096173 2.0905903 2.2074120 2.2212898 2.0439469 2.2147244 2.0512270 2.1092737 2.2033505 1.9563724 2.1684145 2.3408541 2.1204426 2.2487624 2.2023447 2.2583114 2.0745804 1.9984718 2.1053008 2.0886557 2.4472385 2.4607613 2.4324854 2.4782540 2.4611011 2.4491479 2.4012180 2.4247471 2.1776668 2.1384887 2.2872006 2.1797362 2.1900314 2.2372301 1.8673389 2.1913974 1.9984623 2.2321402 2.1513813 2.1292263 1.9657449 2.0588785 2.4419109 2.2999820 2.1052792 2.2321133 2.1392418 2.3977087 2.2146768 2.0564441 2.1735359 2.1715911 2.0296559 2.1907079 2.2007778 2.3044908 2.2751745 2.2385150 2.1940992 2.2640648 2.1411642 2.3341758 2.0670801 2.0618848 2.0005210 2.0771286 2.0409406 1.7009548 1.8331831 1.9270656 2.0538633 2.0081008 1.8786140 2.0731768 2.0411442 2.0178585 1.9729564 2.0577134 1.9679531 1.8816265 2.0763098 1.9168115 1.9102562 2.1248621 2.0311010 1.9526290 1.9246832 2.0504936 2.0181907 1.8442214 2.1774624 2.0941210 2.0873507 1.7186886 1.9517049 2.0284376 1.8291184 1.9517614 2.0972752 1.9563638 1.9549384 2.1283134 2.1216034 2.0857330 2.0312795 1.9572143 2.1133359 2.0343761 2.1716375 2.0993765 1.9693894 1.8987430 2.0855524 1.9047099 1.9814134 2.0385155 1.9193582 1.9802218 1.9550213 1.9410277 2.0516996 2.1418398 2.2766024 2.2660510 2.2279064 2.2506729 2.1935117 2.2298009 2.1633151 2.1832699 2.0229146 2.2415774 2.0334786 2.0379966 2.1508250 1.9825980 2.1564168 2.1893343 2.0299538 1.9036629 1.9491969 1.9830980 2.0373989 1.9230447 2.0313622 1.9181290 2.1462819 2.2175466 2.1569831 2.0548937 2.3061605 2.3783966 2.3502336 2.0858653 2.1404412 2.0117943 2.2077574 2.0883816 2.0669733 1.9858123 1.8332100 1.9271907 2.1044559 2.0077326 2.0073884 2.3760530 2.0380722 2.0871938 2.0787122 2.1174563 2.1531529 2.4197493 2.2116135 1.8691399 2.0403810 2.0055960 2.1040282 1.9581301 1.7527424 2.0963439 2.2677247 2.2081166 2.1309710 1.8938242 2.2943691 2.4744979 2.2010772 2.3146122 2.0180134 2.3809888 2.1837148 2.0869642 2.0516682 2.2934707 2.0819302 2.2385305 2.1378178 2.1348395 2.2176251 2.2509053 2.1681814 2.1800673 2.1975022 2.1723107 2.4193940 2.4531771 2.0875671 2.2240910 1.9538188 2.1999637 2.2760290 2.2154265 2.0830605 2.0755977 2.0624325 1.9342956 2.1027376 2.1135878 2.1037460 2.1758278 2.1261781 2.1194407 2.2632338 2.0919401 2.2703714 2.2986125 2.1727682 2.0612297 2.1337845 2.2313689 2.1454368 2.1724785 2.2192272 2.3701633 2.3030958 2.4179201 2.2582040 2.1317224 2.1163430 2.0145326 2.1992097 1.9998994 2.0047859 2.1092145 1.8945516 2.0921040 1.9857160 2.0895883 1.9683039 2.0530734 2.2985826 2.4051942 2.3949366 2.1151448 2.1956328 2.1962319 2.3150337 2.1309522 2.2788747 2.1857954 1.9666447 2.3382012 2.3573243 2.2426178 2.1389663 2.1176464 2.1683985 2.6229938 2.5426752 2.1184766 2.2531178 2.1108839 2.1286885 2.1320872 2.1723249 2.0331654 1.8693665 1.8638423 2.0414333 2.1104686 1.9565856 1.9039884 2.2065635 2.3374933 1.9930634 2.1250210 2.2707236 2.4108140 2.2874292 2.4733152 2.4626502 2.5198263 2.4000860 2.3830347 2.3900584 2.3612001 2.5216080 2.5103317 2.5234903 2.3925759 2.4719419 2.4860365 2.1826086 2.5172812 2.3286738 2.2944090 2.2627401 2.4141172 2.2297895 2.4542449 2.3022922 2.2411609 2.4768588 2.3735101 2.4119752 2.2319764 2.2052242 2.2950297 2.3079788 2.3805762 1.9219175 2.2690229 1.9083166 2.4110410 2.3741789 2.1337142 2.1506027 2.1693056 1.6508839 2.2305023 2.3686871 2.3610259 2.3985793 2.3361261 2.3963503 2.4468562 2.4532212 2.3985314 2.3677235 2.4974435 2.4133340 2.3079492 2.2505187 2.3806316 2.2652574 2.4426973 2.3225489 2.2845574 2.4387071 2.2685560 2.2758541 2.2904399 2.5060705 2.5179151 2.4681305 2.1287479 2.2797850 2.5089944 2.6298659 2.2779467 2.1899313 2.2889997 2.2530462 2.5756114 2.6308451 2.0910120 2.1786615 2.0194970 2.0666870 2.1633203 2.4274616 2.2433955 2.3070434 2.3021872 2.4267299 2.3587615 2.3685441 2.4403260 2.1602834 2.1519598 2.1181274 1.8244414 2.1003134 1.9353610 2.1464146 2.1882176 2.1997841 2.2322476 2.1503352 2.2550968 2.1282280 2.2127225 2.2382768 2.1480363 1.9432174 2.1273483 2.0459671 1.9924259 2.1475164 2.3594070 2.2723615 2.3059828 2.3119649 2.2588688 2.2604175 2.0467622 2.1503641 1.9529115 2.0275037 1.7609558 1.7864113 1.8228931 1.7024820 1.7260868 1.7226089 1.8049407 1.7818293 1.7737340 1.6458990 1.7467289 1.7088113 1.7318669 1.4702827 2.0379094 1.5983431 1.9241407 1.9506886 1.8477479 1.9096834 1.6635827 1.9088336 1.7468422 1.8612407 1.8080928 1.7679122 1.7422570 1.6469617 1.7086211 1.7743831 1.7793767 1.7578201 1.7182991 1.8909269 1.8369228 2.1177060 1.9111795 1.9820849 1.6799127 1.9811428 2.0338639 2.0446277 2.0744570 2.0912723 2.1956479 2.1141262 1.7220043 1.9854370 2.1631118 1.9772558 2.0060563 1.9970032 1.8996968 1.9611450 2.0469076 1.6997482 1.9524527 2.0538249 2.1423732 1.7831869 1.8433277 1.9070506 1.5180599 1.8647560 1.8439699 1.8542142 1.8975184 1.8180831 1.8372039 1.7975725 1.7945610 1.7713139 1.6841521 1.5667354 2.0061414 1.8961631 1.9745992 1.6660480 1.8591216 1.7787553 1.8766294 1.9007678 1.8332471 1.9490868 1.8472192 1.9280449 1.9597769 1.8232180 1.8514628 1.9542799 1.9609165 1.8844912 1.9222386 1.9102389 1.9460919 1.9147585 2.0338089 1.8436227 1.8152636 1.8944278 2.1299590 2.0417583 2.0170347 1.9509582 2.0732315 2.0010818 2.1215592 1.9251172 1.6582290 1.9592180 1.8355946 1.8850742 2.0144783 1.9579671 1.8004482 1.9804617 1.9480379 2.0718874 1.8129706 1.8948372 1.8241682 1.9813546 1.9945679 2.0442572 2.0904221 2.1688063 2.1699277 2.0729463 2.1568936 2.0622417 2.0515731 2.0504501 2.4289465 2.3225753 2.3938023 2.3340318 2.1249287 2.2871125 2.2859881 2.2785667 2.2743053 2.2740058 2.3049738 2.2751597 2.2566648 2.2811061 1.9939901 1.9405396 1.9621133 1.8446370 1.9102984 1.9229424 1.8505765 1.6138494 1.9044795 1.9059398 1.5274230 1.7328381 1.9050578 1.9789193 2.1155580 1.8274111 1.8984026 2.0378448 1.8943892 1.6538606 1.8458752 1.9782698 1.9883352 1.9477901 1.8721660 1.8008757 1.6390253 1.7897428 1.7709204 1.6885710 1.5927513 1.7474082 1.8262795 1.8407706 1.8380907 2.0808458 2.0128087 2.0925753 2.3790513 2.3187841 2.2330776 2.1748933 1.6625774 2.1496174 1.8642468 2.1403122 2.2209832 1.8219024 2.1148387 2.1906727 2.1083432 1.9790988 1.8561797 1.8572517 1.8474183 1.9651420 1.7507683 1.9265224 1.7078419 2.0050851 1.6774518 1.9743552 2.0371765 2.0238783 2.1378005 1.8457048 1.8145397 1.5418102 1.6584062 1.9405403 2.0738323 1.9112403 1.9333622 1.8224564 1.9819949 1.8823744 1.8367136 1.7652855 1.9317385 1.7408986 1.8364844 1.5474490 1.8186827 1.9548619 2.0100460 2.0621939 2.1091432 2.0365279 1.9610940 1.7604602 2.0902564 1.9753863 1.9214999 2.0186010 1.8570771 1.9508913 1.9976863 2.0300814 2.0653504 1.9518418 1.6045981 2.0561769 2.0330137 1.7928699 2.0808843 1.9644040 2.0119390 2.0189049 1.6641932 2.0191382 1.9829869 1.7022356 1.9001472 1.6662213 2.1538867 2.0381346 1.9910178 2.2968686 1.6340620 2.0895458 2.5345396 2.4470537 1.9956055 2.3297859 2.1233369 2.0341853 2.1335217 2.1484869 2.2640573 2.1028286 1.7302626 2.0292664 1.9668889 2.1238836 2.0335492 1.9533075 2.0973139 2.1373214 2.1907032 1.7534470 1.9612462 1.7853817 1.8160003 1.7958025 1.8644566 1.9667788 1.9706579 1.9849282 1.8981811 1.8669040 1.7898588 2.0049119 1.9275170 2.1879477 2.1382189 1.9965797 1.9880459 1.8704150 2.1891930 1.9916336 2.1157318 1.9418186 1.7603868 1.9830322 2.2076718 2.1441902 2.0518391 1.9526623 2.0296943 2.0424714 2.0752496 2.0488131 2.2120197 1.6203596 1.9264709 1.8326054 1.9073645 1.8981439 2.0267508 1.4676046 1.9065415 1.9468693 1.8095239 1.9249287 1.8527709 2.3105118 1.8774745 1.9630314 1.8021407 2.0068532 1.8795043 2.0135074 1.8778878 1.7410393 2.1688574 2.0514787 2.0203531 1.8874234 2.2694215 2.1650685 1.7310821 2.1793336 2.2657875 2.2271604 2.2280663 2.0465317 2.2207617 2.2648379 2.2702214 2.2729268 2.2461400 2.2272966 2.2999436 2.3091131 2.1859133 2.2264336 2.2309260 2.2517578 2.2688096 2.5785097 2.4232784 2.4800477 1.8391164 2.1180238 1.7812099 1.9093986 1.6374834 2.0393861 2.0529759 2.2194981 1.9452632 1.9774246 1.9578203 2.2518255 2.0603289 1.9773606 2.1971222 2.1624118 2.0617985 2.1349838 2.1831315 2.0120778 2.3426008 2.5735439 2.5528801 2.5627110 2.3053595 2.5955509 2.4183435 1.9781207 2.2391200 2.1355705 2.1421494 2.1616174 2.0542629 2.2426213 2.1980957 1.8923552 2.2623383 2.2500687 1.8836772 1.8525057 1.9880811 2.2312518 2.0623636 2.0159169 2.0570473 2.0769541 2.1678442 1.9527657 2.0410524 1.8775050 1.9574624 2.0417754 2.0354324 1.9068715 2.0645442 2.1777036 2.1077499 1.9667286 1.9201527 2.0064021 1.8488656 2.0347785 1.9549001 2.1149613 1.9472708 2.0386189 1.9642172 2.1998072 2.1703524 2.0219873 1.8118568 1.6840942 2.1896521 2.1093128 1.9911022 2.1183093 2.0795838 2.1640173 2.2786983 2.1984017 2.1286587 2.1453566 2.1531374 1.9426645 2.0325546 2.0718145 2.1923375 2.1150079 2.0902988 1.9996708 1.8173828 2.0788582 1.9435358 1.7467352 2.0583839 2.1368435 2.0578846 2.3091049 2.1869498 2.0484129 2.0827678 2.2358252 2.3456359 2.3897234 2.0855707 1.8526411 2.1303723 2.2105485 1.8671897 2.0978288 2.1925271 1.9207450 1.8094215 2.1274441 2.2104334 2.1731641 2.1603087 1.9976617 2.4307342 2.2221219 2.2864507 2.2193487 2.1098353 2.0670785 2.0125493 2.1297670 2.1700543 2.0903770 2.1849941 2.1379274 2.2345545 2.4872671 2.3627899 2.2446054 2.3356236 2.3040100 2.2906268 2.2420691 2.2073640 2.2626842 2.2564511 2.2896565 2.0138514 2.6602170 2.5297309 2.5070447 2.9183427 2.7390951 2.8504742 2.3499304 2.6772702 2.6076442 2.4999339 2.5373336 2.6137531 2.8409184 2.9135760 2.7527682 2.6720463 2.8475294 2.4435071 2.7072525 2.6151792 2.7430063 2.7025408 2.5679089 2.2659243 2.7189308 2.6358025 2.3908131 2.5476364 2.2422575 2.5735071 2.7152391 2.3172616 2.0731538 2.5738013 2.5601842 2.6430010 2.6612283 2.8322737 2.5066640 2.6271791 1.9214189 1.8315038 1.9404040 2.2666650 2.3096381 2.3203140 2.3341862 2.5482746 2.5145940 1.9476362 2.0041276 2.3275051 2.5263387 2.2862076 2.2332750 2.3660591 2.5965316 2.2739350 2.3949249 2.3123520 3.0011965 3.3355605 2.7787478 2.7840928 2.8469098 2.8651267 3.0192428 2.9126553 2.9448896 2.5233646 2.9211156 2.7383059 3.3525228 2.6424872 2.8195776 3.0914447 2.8293201 2.3773103 3.1210414 2.8261549 2.8253190 2.9380020 2.7670225 2.7454591 2.5872986 2.5085758 2.5619802 2.6350711 2.7310134 2.4590981 2.6187117 2.6449400 2.7921248 3.1738286 2.7990972 2.9853415 2.7939434 3.3487264 2.8566068 2.6088545 2.8593899 3.1426544 3.2333058 2.6613546 2.7304381 2.8785577 2.8424745 2.9975687 3.3360154 2.8773059 2.7958450 2.8966798 2.6686806 2.7180424 2.8625365 2.8217361 2.8198803 2.8250524 2.7386352 2.8882655 2.9189518 2.8368525 2.7594816 2.7356688 2.6812144 2.6096014 2.5305111 2.8456919 2.9496553 3.0213952 3.4693643 2.5768595 2.4821068 2.4644640 2.4450246 3.0338836 2.6221805 2.8760528 2.0484141 2.0710674 2.6101150 2.7633533 2.8164008 2.7759271 2.7403747 2.6438602 2.7517586 3.0373687 2.5776863 2.7546922 2.8114307 2.6794752 2.5426162 2.6419861 2.8497629 2.4934439 2.5555961 2.6286791 2.6095382 2.5725456 2.9172236 2.6063842 2.5605991 2.3948416 2.0998282 2.6790064 0.0000000 0.2009024 1.4927790 1.4347061 1.5902979 1.7345992 1.8614221 2.3753868 2.3974765 2.3837042 2.2497878 2.2893079 2.5643307 2.3568020 2.4070084 2.4106786 2.9226723 2.1677737 2.5665290 2.4345363 2.3614634 2.4040802 2.5013569 2.5802477 2.4160339 2.3107185 2.7076918 2.5771498 2.5998898 2.6275694 3.0212336 2.7499817 2.9585256 2.8257195 2.8212754 2.6781656 2.8164359 2.9359375 2.9157725 2.7564365 2.9254412 2.9246447 2.9243513 2.8958801 2.8519455 2.8053296 2.8018197 2.8897626 3.0226583 2.5810882 2.6894653 2.6300905 2.8072727 2.4988617 2.7682554 2.7457864 2.7319221 2.7621922 2.7859396 2.7141383 2.7891321 2.6746590 2.7944205 2.7381893 2.8405861 2.7131529 2.5774650 2.5057844 2.7466812 2.9471519 2.6937513 2.7204566 2.6832951 2.7047031 2.5599689 2.7592396 2.7139960 2.8090968 2.7777428 2.7936837 2.6737157 2.7836720 2.3867736 2.6196661 2.6485631 2.8460964 2.8685674 2.6365903 2.7155339 2.6911531 3.0156039 2.8563267 2.5241233 2.4494105 2.1434596 2.3493548 2.4027314 2.3054194 2.4144905 2.1468546 2.2299191 2.1870577 2.2039273 2.2956837 2.1235613 2.2247499 2.0775138 2.5904958 2.4089237 2.3719219 2.4253135 2.3503412 2.4758674 2.6192199 2.3073604 2.2791722 2.3793794 2.3712475 2.4522832 2.3730445 2.3889227 2.3913326 2.4546144 2.4832613 2.2863509 2.4804499 2.4174806 2.5252418 2.1827010 2.5782785 2.6173866 2.4548998 2.4900184 2.6483447 2.5761848 2.5212608 2.3182387 2.3670964 2.2121916 2.3369513 2.3144986 2.2509341 2.2674068 2.1989734 2.3611349 2.3907189 2.4588939 2.6513674 2.3773460 2.5065126 2.3702687 2.6805341 2.1461829 2.1827597 2.2416053 2.2632239 2.1883041 2.5674612 2.4974890 2.3494273 2.5547373 2.1659404 2.4798756 2.5115760 2.1261031 2.4200870 2.6183866 2.5590368 2.4747741 2.2994996 2.4956405 2.1456077 2.4039681 2.4389851 2.2799716 2.2668094 2.3633387 2.3966676 2.3638239 2.1986788 2.1942837 2.3230592 2.4556321 2.4266169 2.6313389 2.4005780 2.3300848 2.2604745 2.4335500 2.5193276 2.3483733 2.2489773 2.0789413 2.1335772 2.0853105 2.3593067 2.1757562 2.4606401 2.4177974 2.3908632 2.4107023 2.4370974 2.3155363 2.2197417 2.4643441 2.4635455 2.3125684 2.2844168 2.5882902 2.2337234 2.2666309 2.1542251 2.1968656 2.2347521 2.2998025 2.3690110 2.3476233 2.5573842 2.1962173 2.2657581 2.3294457 2.5041252 2.3521488 2.4927922 2.4800205 2.4363528 2.6748043 2.6349911 2.7248769 2.1681622 2.2559806 2.5240207 2.5093053 2.5394888 2.5260726 2.3201331 2.5995306 2.6043075 2.7194235 2.5259549 2.3376288 2.7527767 2.4034634 2.3957406 2.3779976 2.5468396 2.6592759 2.7232017 2.5587747 2.8404790 3.1903449 2.7374095 2.3126317 2.1569413 2.1293378 2.1108042 2.2473503 2.0516064 2.2711820 2.7572456 2.7796498 2.9473506 2.8796874 2.8900675 2.9110941 2.7631025 2.6693485 2.5104521 2.6076691 2.4864061 2.3387221 2.4408058 2.2997662 2.2255449 2.2716747 2.2862859 2.3745612 2.2519618 2.2493260 2.1146673 2.3121849 2.4087416 2.3450408 2.4558633 2.3129420 2.4093133 2.1444377 2.2381209 2.4039704 2.4374175 2.6216630 2.4392059 2.3722686 2.6201599 2.3770109 2.6973251 2.5741632 2.1505651 2.2998886 2.4863985 2.3277818 2.3827486 2.3797400 2.2341701 2.4479663 2.2619253 2.3898271 2.4141220 2.5253060 2.2338665 2.3363288 2.4452243 2.5692120 2.7381934 2.7131721 2.7908766 2.3207187 2.2308350 2.3671036 2.5939741 2.4853155 2.5099040 2.5411350 2.6044388 2.3649455 2.6072147 
assembly_BlackSea3|NODE_9102_length_41536_cov_8.043321_13|protein        1.9094223 2.2757882 1.9743036 1.9673825 1.9642608 1.8023918 1.8075842 1.9918528 2.1577231 2.0253744 1.9493226 1.6960592 2.1268476 1.9184424 1.8724102 1.6110109 2.1527272 2.0582608 2.0974100 2.1128488 1.8928633 1.9331190 2.0674280 1.9929920 2.1537362 1.9726724 2.1670196 2.1325107 2.2325066 2.0876400 2.6638448 2.4307901 2.4862110 2.1529717 2.2287766 2.2445749 2.2158792 2.2970363 2.6831549 2.4569975 2.1294930 2.5250789 2.0585792 2.1837912 1.9270490 1.9943338 2.2217818 2.0846121 2.4398406 2.3076709 2.2236692 2.4615246 2.3884845 2.0578950 1.9873226 2.2280418 2.0638847 2.0425953 2.0343171 2.1883404 2.4821684 2.3326766 2.3756960 1.8378439 2.0171503 1.8922043 1.9029287 2.0101114 1.9025604 1.8717286 1.9571422 1.9435651 2.1666102 2.3611248 2.0638014 2.3229721 2.1558954 2.0699626 2.0761923 2.1469425 2.0689687 2.3431529 2.1035428 2.3311463 2.2039087 2.3097019 1.9227526 2.2001630 2.0375193 2.1450792 2.1822442 2.5794974 2.1152521 1.9124125 2.1649463 2.1713247 2.0331573 2.1083783 2.1788672 2.3755540 2.2912714 2.2201259 2.2819553 2.1865513 2.1253192 2.1815222 2.4243798 2.2430471 2.2711226 2.4046636 2.1869970 2.2341537 2.2625811 2.2762108 2.1705016 2.1017556 2.4448160 2.0518797 2.2560801 2.3193360 2.1750505 2.1082468 1.9021730 2.2407378 1.9882685 2.0746718 2.0316345 2.1430447 2.0932363 2.2589738 2.1550373 2.0248484 2.2079663 2.1951136 2.2829519 2.1924205 2.2161114 1.9949654 1.9933543 2.0845358 2.0666799 2.0850369 2.2099746 2.0567321 2.0312713 2.1213436 2.1684247 2.3040650 1.7293328 1.9734981 2.2375536 1.7706033 1.9341001 1.9404390 2.1164463 1.9793255 2.1420139 2.1320150 2.1546000 2.1856837 2.0431990 2.1762299 1.9870516 1.9907072 1.9572950 2.0898866 1.9340204 2.0467917 2.3719324 2.0643337 2.2899403 2.2801157 1.9680019 1.8880792 1.9562114 1.9725587 1.7887143 1.8189717 1.9071688 1.9724411 2.1271446 1.9416112 2.0371254 2.2009403 2.0002824 2.2284359 2.3870592 2.2016750 1.9745301 1.9163161 2.0294825 2.0173096 2.0304012 2.0378106 2.0277256 2.0616216 2.0203960 2.0121843 1.9076000 2.0033837 2.0632339 1.9975992 1.9568977 1.8842471 1.7564623 1.8785288 1.9165338 1.8746437 1.8429674 1.9096034 1.7386509 1.8127481 1.8721048 1.9601494 1.8846186 1.8359819 1.8393137 1.7878209 1.9091473 1.9005954 2.1336304 1.9296376 1.8502174 1.7519503 1.9980653 1.8253211 1.8073636 1.8142323 1.8110954 1.8056855 1.6447729 1.8682365 1.6491289 1.4652921 1.9161698 1.7985482 2.0464822 1.7640914 1.8308641 1.9766503 1.8612372 1.9303485 1.8852320 1.9719207 2.0557045 2.0349863 1.9334938 1.9747769 1.9065876 2.0603624 1.8435389 1.9776868 1.8773858 1.9188443 1.9741703 1.8302198 1.8861589 1.9092719 1.7883273 1.8445123 2.0175731 2.0398019 1.8904908 2.0415769 1.7788653 1.9300699 2.0361121 2.0791439 2.0691507 1.9190792 2.0652325 1.9394471 1.9998571 2.1122969 2.0669337 2.0810650 2.0150221 1.7905959 2.1313325 1.8413235 1.9445046 1.8751901 1.9332694 2.0980549 1.9975389 2.1028974 2.1245527 2.1297120 1.9727558 2.0749768 2.0909681 2.0877787 2.0792217 2.1709142 2.2503004 2.2156559 1.9864904 1.9440042 2.0450482 1.7789525 1.8568887 1.8677723 1.7530897 2.0120466 2.1911325 2.1093528 1.7237637 1.9820193 1.9818143 2.1121633 2.2421874 2.2491195 2.0408693 2.1241850 2.1555334 2.1299819 2.3061209 1.9565912 1.9325772 2.1335129 1.9681342 2.0335620 1.7748718 2.1498517 2.1120482 1.9473693 1.8597099 1.6061248 1.8134021 1.7883046 1.7207856 1.5116856 1.5712159 1.9898637 1.7589444 1.9124678 1.7601895 1.9229625 1.7133060 1.7255135 1.7581274 1.5694963 1.8407078 1.5615687 2.0338462 1.8237796 1.9154570 1.9637660 1.9163855 1.6981731 1.6212150 2.1172676 1.6800777 1.7785966 1.7288999 1.9495029 1.4732045 1.9277193 1.6865597 1.5213957 1.8197109 1.7281576 1.8855323 1.8904490 1.7352461 1.6256538 2.1409857 2.2145040 2.2293935 2.1534271 2.6829727 2.5833417 2.5602679 2.6889690 2.7187784 2.5703569 2.3929721 2.2160195 2.7677950 2.6264118 2.4954690 1.2988548 1.7595000 1.6606096 1.6374980 1.6847196 1.7445808 1.7016626 2.1155522 1.6858312 1.8571040 1.7008976 1.7249293 1.8272890 2.0514662 2.1004643 1.9869468 1.9957665 2.0056370 1.9979858 2.1021543 2.0761629 2.0190323 2.0928624 2.2094526 1.5787283 2.0078444 1.9631016 2.0658316 2.0270432 1.9029098 1.9138689 1.9263490 1.9726888 2.0694277 2.0278120 1.9673361 2.0435413 1.9511732 1.9758619 1.9326254 2.0186900 1.8663677 1.9298909 1.8650560 1.9271007 1.9494323 2.1261122 2.0126685 2.0895117 1.9708634 1.8045671 1.9475243 1.7872915 1.9959963 2.1090755 1.8176232 1.9021920 1.7814787 2.0710100 1.7067771 2.0162714 1.6438246 1.6984740 1.7180786 1.7048398 1.6528728 1.5304548 1.5563991 1.5605940 1.7122958 1.7236392 1.5960285 1.7150689 1.3221574 1.7295597 1.7559483 1.7047068 1.6815418 1.5777259 1.4787610 1.7448071 1.7162956 1.6979593 1.6741023 1.7631894 1.7945868 1.7734471 1.9205818 1.8826842 1.8301180 1.7718719 1.7913237 1.6891250 1.7609250 1.8255491 1.7911630 1.5055406 1.7389259 1.7598582 1.5912369 1.7411267 1.8124656 1.8813822 1.8283148 1.8831568 1.8066060 1.8633863 1.6885990 1.9099994 1.7185498 1.5815742 1.7234069 1.5580692 1.5380506 1.5846476 1.6261778 1.6929171 1.5529195 1.6872026 1.4875262 1.4055624 1.5808422 1.6506045 1.6485082 1.6379181 1.6391047 1.5365603 1.5885523 1.4398486 1.8342918 1.8689954 2.0413161 1.8898968 1.9610249 1.6750274 1.6245307 1.6331180 1.8282813 1.7391051 1.7963963 1.8299683 2.0260957 1.7030007 1.4695031 1.4563893 1.7000466 1.8384508 1.7563846 1.6963936 1.8083435 1.6978554 1.6962417 1.7573982 1.7665850 1.6243591 1.5640942 1.7531718 1.9012629 1.9980239 1.8941405 2.0477152 2.0740470 2.1837850 1.9320657 1.7287960 1.7141796 1.6814011 1.7140212 2.2502957 1.9684941 1.9938404 2.0047187 1.9821655 1.8102463 1.5327984 1.4554924 1.5587062 1.6015171 1.8006068 1.6905173 1.6648787 1.4150762 1.3777055 1.4126267 1.0215331 1.2414676 1.4695293 1.1827979 1.7311870 2.0163702 1.6744618 1.9732081 1.7083144 1.7293404 1.9414457 1.7652530 1.9029777 1.9419335 1.8204382 1.9419340 1.9011193 1.8907615 1.5287604 2.1679513 2.0915693 1.9747961 1.9722524 2.1171135 1.9285734 2.0106659 2.1541643 2.0534015 2.2008798 1.9203242 2.1008540 2.1975183 2.0549088 1.8296815 2.0693486 2.0499478 1.9279603 2.0102794 1.9234325 1.9207975 2.1055317 1.8707334 1.8252657 1.9796287 1.9595726 1.8776557 1.8836073 2.0348445 1.9453346 2.0161559 1.7813790 1.9732283 1.9951201 1.9742139 2.0011870 1.9218466 1.9062976 2.1017596 2.1903523 1.8028891 1.5780331 1.9267554 1.9155984 2.0479369 2.0900074 2.0315555 2.2366454 2.0078964 2.1021893 2.0824675 2.1747965 1.9674442 2.2217820 2.1479060 2.1677044 2.1945972 2.0637039 2.0731314 2.1366303 1.9251597 2.4054231 2.2855578 2.4164095 2.4445919 2.3490186 2.2762235 2.3643152 2.0511479 2.1260853 2.1695355 2.0269069 2.1387586 2.1571930 2.0234701 2.0919593 2.2058442 2.0257598 1.8565370 2.1074389 1.9752204 1.9955638 2.1680207 2.1054033 2.1685771 2.1039332 2.2012583 2.1987074 2.0376455 1.7334750 2.2076176 2.1819666 2.2489966 2.3682616 2.1683863 2.2083804 2.2546335 2.2930970 2.0781842 2.3738225 2.1294844 2.1393269 2.0086573 2.0477447 2.1334282 1.9815531 2.1538807 2.1731239 2.0286273 1.8365469 2.0628284 2.2652820 2.0648540 2.0306330 2.1881961 1.9006278 1.9643220 2.3468622 1.9477506 2.2161487 2.2163246 2.1858555 2.1979007 2.1993854 2.0970869 2.2949029 2.2390520 2.0949011 2.3054399 2.3578959 2.2281571 2.1603801 2.1446285 2.1384311 2.0878514 2.2307990 2.0696854 2.3193767 2.3227741 2.0747000 2.7631013 2.1788062 2.1795290 2.1878347 2.0502601 2.0550817 2.2401457 2.3166274 2.1330229 2.3016648 2.2329044 2.1270950 2.1284150 2.0264609 2.1209695 2.0161776 1.8652140 1.9708566 1.9520301 1.7731642 1.6174583 2.2263489 1.9081966 2.0724604 2.2242812 2.0766476 2.0592948 1.9974238 2.1527697 1.8707268 1.9094465 2.0125190 1.9441182 1.7829702 1.8433382 1.8941022 1.8302249 1.7699117 1.8724867 1.8938884 1.9261939 1.6901359 2.1746763 1.9085198 2.1579805 2.1437938 1.8743111 2.1997465 2.0623976 2.2694685 2.1362599 2.1426664 2.1146608 2.0001587 1.9122354 2.1769520 2.2365161 2.3213504 2.2513051 2.3111292 2.3920564 2.2276289 2.5672217 2.5753376 2.5383864 2.3146166 2.4645308 2.7328950 2.1185594 2.1471760 2.1201388 2.2666978 2.3960302 2.6121170 2.4303528 2.3205264 2.2894374 2.5975571 1.9946814 2.3998931 2.3421388 2.1715516 2.2007539 2.4233324 2.2382210 2.3535836 2.1532066 2.2264964 2.2205646 2.1298129 2.0475035 2.3223837 2.4571436 2.2880399 2.2969747 2.5047986 2.3346352 2.2562095 2.4718775 2.5744589 2.2648716 2.4859485 2.2109016 1.9899553 2.0491468 2.0118171 2.0733902 1.9467120 2.0735735 2.2594955 2.4147615 2.3790686 2.3186024 2.3452676 2.2209372 2.0885624 2.0993007 2.1006195 2.0780960 2.1169445 2.0714033 2.1230818 2.1488978 2.0551774 2.1952889 2.2049033 2.2241355 2.2723457 2.3819795 1.8129279 1.9301871 1.8263430 1.8359053 1.8284444 1.9035319 1.8226679 1.8664408 1.9461092 1.8244699 1.9189099 1.9007291 1.7184782 1.8769571 1.8183426 1.9802848 2.0154092 2.3315657 2.1420237 2.0206875 2.1334576 2.0455197 2.2146974 2.1456001 2.0992860 2.2479334 2.2826114 2.2543430 1.7812337 2.0008723 2.0119602 1.7888119 1.8895439 2.1873806 1.9976264 2.0852834 1.8482913 1.8547783 2.0224023 1.9957998 2.0014631 1.9755121 2.0539108 1.8043044 1.9398672 1.8758822 1.8021630 1.9443958 1.8365239 1.8076868 1.9490277 1.8695659 1.8414180 1.8604907 1.8325072 1.9659492 1.9140768 1.8860056 1.8558402 1.8800759 1.6980237 1.9128270 1.9371220 1.7269562 1.6611116 1.8677528 1.9399669 1.9405515 2.2137357 2.0993802 1.9253765 1.9096681 2.2021351 2.0154559 1.9993184 2.1133072 2.2740227 2.1033384 2.4019704 2.2422442 2.3141691 2.2242166 2.1294177 2.1757978 2.0850814 2.0076041 1.9860700 2.0904388 2.1197282 2.0141884 2.0876832 2.1220264 2.0598636 2.1442958 2.1721191 2.1163739 1.9095053 2.0984984 2.1429590 1.9480363 1.9044528 2.0016655 2.3694080 2.2420256 1.9617529 2.0950329 1.9656969 1.9674770 1.8635762 2.1435854 2.0350744 2.0413962 2.0266938 2.0065518 2.1647753 2.0699724 2.0331505 2.0168121 2.1525499 1.9345825 1.8788771 2.0100808 2.0937910 2.0085369 2.0777167 2.1112330 2.0817332 2.0466504 2.0739226 1.8805209 1.9418733 2.0467640 2.0833186 1.8930385 2.0265437 2.0564869 2.1298304 1.9574251 2.0116803 2.0917191 2.2450391 2.0105106 2.1796417 2.0182681 2.0931995 2.1268473 2.0530693 2.1297364 2.0071090 2.0692536 2.0335705 2.0116481 2.1931032 2.0418496 1.9871429 2.0815633 2.1259310 2.0651317 2.0189073 1.8820870 2.0813043 1.9666567 1.9921071 2.0728578 2.0507801 2.0555600 2.2237816 2.3676653 2.3035399 2.4312210 2.3522963 2.3914240 2.2044010 2.2720330 2.2360404 2.1354809 2.0832468 2.0028047 2.0358940 2.1085076 2.1693323 2.1701964 2.0950554 2.0955287 2.1006158 2.1546209 1.9939288 2.0352040 2.1029066 2.2008335 1.9776807 2.1532819 2.0246366 2.0484938 2.2499825 2.1442418 2.0878045 2.1156725 2.1205720 2.1038619 2.1678094 2.0313641 2.1853971 2.1211197 2.2220610 2.0899077 2.2978247 2.2564309 1.9758405 2.0242770 2.1127461 2.0916179 2.1035047 2.1615828 2.0867157 2.0687609 2.1409261 2.0816018 1.9911102 2.0620485 2.1340209 2.1580154 2.0100348 2.1134041 1.9631530 1.9648440 2.0549271 2.0460256 2.0282052 2.0283753 2.1714712 2.0635072 2.0665426 2.1050180 2.0691749 1.9736585 2.0915825 1.9476394 2.0518228 1.9982563 1.9962516 1.7199746 1.9844142 2.0421320 1.9903657 2.0736644 2.1606618 2.0390203 2.1520737 2.2616301 2.1126436 2.0425839 1.9300714 1.8813193 2.0525020 1.9278944 2.0248413 1.9581078 2.1021813 2.1169473 2.0028031 2.0760274 1.8461308 2.2392710 2.1883304 2.2188621 2.1783959 2.0488587 2.0828003 1.8455024 2.3162758 2.0161663 2.0013574 2.0133117 1.9121368 2.0253280 2.1779326 2.0970291 1.9311153 2.1918240 2.0802663 2.0569698 1.9103534 1.9516288 2.2043748 2.0818220 2.0019094 2.0490532 1.7679766 1.9225496 1.9344532 2.0635336 1.8817990 1.9673962 2.0426782 1.8644444 1.9463699 1.9992850 2.0471159 2.0441746 2.1022591 2.0691588 2.0836521 2.0593045 1.9733084 2.2324368 2.2233280 2.0189299 1.9396887 2.0670061 1.9382815 1.9447423 2.0251419 1.9880319 1.9454623 2.0521669 2.0846664 2.0021415 2.0063020 2.1143903 2.1515170 2.1373006 2.1227850 2.1038743 2.1013371 2.0422366 1.9766398 2.0116373 2.0562714 2.0330599 2.0035528 2.0780621 2.0813193 2.0108468 2.0406823 2.2777385 2.1666418 2.1316931 2.1140534 2.2678157 2.1688496 2.0850981 2.1148715 1.7780783 2.2556861 2.0740671 1.9280642 2.2164499 2.2034968 2.0956142 2.1708368 2.0279592 2.1294534 2.2276020 2.1618005 2.0859759 1.9700511 2.1890855 2.0686919 2.0840639 2.2699233 2.2429860 2.2130128 2.1325252 2.2909437 1.9072778 2.1589584 2.0968255 1.9654428 2.1795357 2.1268423 2.1121708 2.0618167 2.2033589 2.2021272 2.1435767 2.1938955 2.1277242 2.1736633 2.1501864 2.2151030 2.1431334 2.0950346 2.1197847 2.0214344 2.2405722 2.2416464 2.2208218 2.0698367 2.1622647 2.0289755 2.2505482 2.2210300 2.0318683 2.2692934 2.0046125 1.9477884 1.9605938 2.0331683 2.2168460 2.0689598 2.1284275 2.0304668 2.0984995 2.0775725 2.0423853 2.0758468 1.9581613 1.9735791 2.1286485 1.9684195 2.0741984 2.2520041 2.0152282 2.0791000 2.0394388 2.0995414 1.9722650 1.8471317 2.0533374 2.0445317 2.3733780 2.4866720 2.2721450 2.3871392 2.4312181 2.3550323 2.2301811 2.2610430 2.0198100 2.0863589 2.1507730 2.0977874 2.1064822 2.0834744 1.7771522 2.0578453 2.0215188 2.1805947 2.0864330 2.0367974 1.9881723 2.0868471 2.3690312 2.3219131 2.0391234 2.1995859 2.0895922 2.3523104 2.1703892 2.0083180 2.0909304 2.0667984 2.1114244 2.1282736 2.2471484 2.2970400 2.2693096 2.2123877 2.1740404 2.2966353 2.1178733 2.2552492 2.0819691 1.9875909 1.9424490 2.0617637 1.9717389 1.6165134 1.8953482 1.7941097 1.9954963 1.9766389 1.8079025 1.9459807 2.0096387 1.8453478 1.9245613 1.9660009 1.7670993 1.8938480 2.0313658 1.8933979 1.8192765 2.0597094 2.0067226 1.8711124 1.9135947 1.9994212 1.9372100 1.8870279 2.1350913 2.0120627 2.0044178 1.6644063 1.8169758 1.9183401 1.8519771 1.8659033 2.0918708 1.9822376 1.9297990 2.1844870 2.0137688 1.9792891 1.9631020 1.7668051 1.9582787 1.9796892 2.1089029 2.0031522 1.8640356 1.7782025 1.9571557 1.7790607 1.9487660 1.9805761 1.8612508 1.9496888 1.9481875 1.8725647 1.9352293 1.9713110 2.2423193 2.2028850 2.1565255 2.2239068 2.0926258 2.1195021 2.0951653 2.1680011 1.9763803 2.1592517 1.9459716 2.0328349 2.1360779 1.9864528 2.0889575 2.0790231 2.0251637 1.9273869 1.8880717 1.9726053 1.9514748 1.8930992 1.9824151 1.9458024 1.9912706 2.0537513 1.9857716 2.0567125 2.1459732 2.1338016 2.1354109 1.9559866 2.1203303 1.8930696 2.0636659 2.0030196 1.9788912 1.9418489 1.7822916 1.9379732 2.0053450 1.9595769 1.9190932 2.2034061 1.9248644 1.9409712 2.0284603 2.0384766 2.0346356 2.2702351 2.1009411 1.7930469 1.9587513 1.9706512 2.0083610 1.8490649 1.6186071 1.9878333 2.2362705 2.0942959 2.0785967 1.7549209 2.1537449 2.2985538 2.0822901 2.1384092 2.0164160 2.3121053 2.0963010 2.0644931 1.9414990 2.1829431 2.0186373 2.1257863 2.1717793 2.0893021 1.9896044 2.0433714 2.1484484 1.9911594 2.0756978 2.0854219 2.1962718 2.3011553 2.0379366 2.0702634 1.7629319 2.0604749 2.0977985 2.0453994 2.0128865 1.9966388 1.9532324 1.9409814 2.0889211 2.0405641 2.0590609 2.1526396 2.1261901 2.0363075 2.1487546 1.9445877 2.1752708 2.1731625 2.1273915 1.9937884 2.1167021 2.1908731 2.0268131 2.1143125 2.1113306 2.3700520 2.2026850 2.2921998 2.1998900 2.0119265 2.2055340 1.9396006 2.2184054 2.0367521 2.0043861 2.0027532 1.8577570 2.0413284 1.9846951 2.1108716 1.9978183 2.1461756 2.1991931 2.3439191 2.3047038 2.0052280 2.0557313 2.0155018 2.2364135 1.9366643 2.2025669 2.0019942 1.8712589 2.2327103 2.2237325 2.0722495 2.1035789 2.0184336 2.0448020 2.4026068 2.3068876 1.9684217 2.1126458 1.9854236 1.9977281 2.0463265 2.0528143 1.8983024 1.8094623 1.8938491 1.9353476 2.0517557 1.8412417 1.8066155 2.0868536 2.1564304 1.8612653 2.0911138 2.2238145 2.4085461 2.3421542 2.4825404 2.4364259 2.5149236 2.4223728 2.4352011 2.3328576 2.3785030 2.5091581 2.5070211 2.4151359 2.4297875 2.4107976 2.3941010 2.1601491 2.4875766 2.3049479 2.2944623 2.2909041 2.3687953 2.1670907 2.3625315 2.2673617 2.2756471 2.3732910 2.2893699 2.4007072 2.3109027 2.2398235 2.3060257 2.3148960 2.3630146 1.8936154 2.2595150 1.9176351 2.2626068 2.1990182 2.1078743 2.0377909 2.0749848 1.6723833 2.2153250 2.2242893 2.2731558 2.2517775 2.2137921 2.2778489 2.3438348 2.4188902 2.3594411 2.3853263 2.4878216 2.3374787 2.2293774 2.1659650 2.3088475 2.2628591 2.3204822 2.2684984 2.2020603 2.3633266 2.2322248 2.2096065 2.1768493 2.4200029 2.3631674 2.4293252 2.1075614 2.2683269 2.3963919 2.5654165 2.3124361 2.1503719 2.2279103 2.4563356 2.6362219 2.6735891 1.9676304 2.0614309 2.0329477 1.9519675 1.9537150 2.3932723 2.2421991 2.2390116 2.2247723 2.3354691 2.3114864 2.3165475 2.3474522 2.1482274 2.0622879 2.0165743 1.8186374 2.0452189 1.8239994 2.1026141 2.1877544 2.1590276 2.2736610 2.1888624 2.2382094 2.0858585 2.2187344 2.1194427 2.0967021 1.9084968 2.0804119 2.0152151 2.0027283 2.0675460 2.2560180 2.0774764 2.1731669 2.3000590 2.1756363 2.2449900 1.9848054 2.0381691 1.8983296 1.9037138 1.6636260 1.7250109 1.7999885 1.6331459 1.6394477 1.6705263 1.7657053 1.6956407 1.7455172 1.6019681 1.6755190 1.5996485 1.6878547 1.4216395 1.9900570 1.6574484 1.8393508 1.9594971 1.8209475 1.9002074 1.7121655 1.8611664 1.6531660 1.8562790 1.7777928 1.7423814 1.7015747 1.6348805 1.7116349 1.7320368 1.7459658 1.8077301 1.7122517 1.7408428 1.7481042 2.0093902 1.7498270 1.9185577 1.5794489 1.8903696 1.9158428 1.9405924 1.9416637 1.9559900 2.0560665 1.9221279 1.5716165 1.8939166 2.0183854 1.8414699 1.8432883 1.8564416 1.7686682 1.8336057 1.9620140 1.5770952 1.8439136 1.9938352 2.0465625 1.6621111 1.8484142 1.8768424 1.5600012 1.7549576 1.7158598 1.7383120 1.8227842 1.7094176 1.6924691 1.7054193 1.7005225 1.6668103 1.5707410 1.5130185 1.8835714 1.7994271 1.9130837 1.7012532 1.8479159 1.6491743 1.8818845 1.8386028 1.7531895 1.9327269 1.7982128 1.8804942 1.9180136 1.7661547 1.8699212 1.8735573 1.9188124 1.7487750 1.7677793 1.6977853 1.7851912 1.8542952 1.9592289 1.8843657 1.7621634 1.7667970 2.1097280 2.0027334 2.0186025 1.9465361 1.9561589 1.9623808 2.0670222 1.8765544 1.5726062 1.9629919 1.7619476 1.8924889 1.9367545 1.8155552 1.7294850 1.8980453 1.8246794 1.9386051 1.6910400 1.8179057 1.7856910 1.8767648 1.8326220 1.9285395 1.9066216 2.0128883 2.0307748 1.9287010 1.9590753 1.9231566 1.9365496 1.9380423 2.1700996 2.1139748 2.2320366 2.1643160 2.0149515 2.1378467 2.1014173 2.1233169 2.0841813 2.1517816 2.1876697 2.2140216 2.0328205 2.1641780 1.8793443 1.8038054 1.7759223 1.7445143 1.7562494 1.9286833 1.7838978 1.6058708 1.9224738 1.7285060 1.5319104 1.8247027 1.8602690 1.9334580 2.0470489 1.8289493 1.8128509 1.8079542 1.8462228 1.6059136 1.7788374 1.9129658 1.9387241 1.7059234 1.8364958 1.7194958 1.5963383 1.7834880 1.7813275 1.6588357 1.6531224 1.7887960 1.7789946 1.7937995 1.7142414 1.9330192 1.9198365 1.9836812 2.2440347 2.2220150 2.1197933 2.0851023 1.6342881 2.0735034 1.8251090 1.9908679 2.1300336 1.7167940 2.0827483 2.0740509 2.0052603 1.8922409 1.8132456 1.7625377 1.7572918 1.8696830 1.6646040 1.7939229 1.6541263 1.9196569 1.6200302 1.9262297 1.9518293 1.8922523 1.9561408 1.7868100 1.8194782 1.5071324 1.6046043 1.8647810 1.9276261 1.8431640 1.8683539 1.7880160 1.8829536 1.8506550 1.8271316 1.7023321 1.8390210 1.6136777 1.8173782 1.5402050 1.7778872 1.9393500 1.9305513 1.9141722 2.0703331 1.9004562 1.7984090 1.6532647 2.0318175 1.7520103 1.8762918 1.9853115 1.7574047 1.8841838 1.9084571 1.8957305 1.9740229 1.9153540 1.5273425 1.9556506 1.9514779 1.7031068 2.0047306 1.8675865 1.8995589 1.9435038 1.5436137 1.9339628 1.8842947 1.5956939 1.8426540 1.6087870 2.1109388 1.9331167 1.9462763 2.1173366 1.6274952 1.9652414 2.3220959 2.2268142 1.9406967 2.1371579 1.9813471 1.9141298 1.9683532 1.9664193 2.0528766 2.0077356 1.6665919 1.9986387 1.8576148 1.9714835 1.9353303 1.9128384 1.9689272 1.9159807 2.0354431 1.7773463 1.9692446 1.6740336 1.7021497 1.6402245 1.7338594 1.8671411 1.8735331 2.0083496 1.8864512 1.7951822 1.7423645 1.8543038 1.8071412 2.1073368 1.9947994 1.9199740 1.8601111 1.7375276 2.1478151 1.8826473 1.9465169 1.8133894 1.6070296 1.8936497 2.1027985 2.0208838 1.9644156 1.7729831 1.9453054 1.8745502 1.9820067 2.0490156 2.2416914 1.6909025 1.9580037 1.8269918 1.8630692 1.8673880 1.9161877 1.3722727 1.9635866 1.9055047 1.8377129 1.8370404 1.7778379 2.0309359 1.8333524 1.8820754 1.8026941 1.8890696 1.8131591 1.9029457 1.8210648 1.7610036 1.9977243 1.9745787 1.9457811 1.8143313 2.1910119 2.0122871 1.6575726 2.0662003 2.1134393 2.0507336 2.0530774 1.9559698 2.1350075 2.0837936 2.1072010 2.0591357 2.1170098 2.0379583 2.1662689 2.0987337 2.0460258 2.2828174 2.2028113 2.3406047 2.3135309 2.5869776 2.4616486 2.4022816 1.8146213 2.0428604 1.7721222 1.8815733 1.6326565 1.8740655 2.0411279 2.1317296 1.8170403 1.8705286 1.8335964 2.1065173 1.9542687 1.8227800 1.9761862 1.9354585 1.9526628 1.9797667 2.0569156 1.9324465 2.1755502 2.3403410 2.4348397 2.5085691 2.2627154 2.3380339 2.2238981 1.9265260 2.1155377 2.0140314 2.0331442 2.0494195 1.8900219 2.0316288 2.0238460 1.8066494 2.0780551 2.1005208 1.7689176 1.7294641 1.8577960 2.1888085 2.0587946 2.0719953 2.0519651 2.0012666 2.0514707 1.9910813 1.9134399 1.7858346 1.9564838 1.9346586 1.8690534 1.8515335 1.8844635 1.8853905 2.0071725 1.9800085 1.8967376 1.9840704 1.7965206 2.0085069 1.9524868 2.0428067 1.8453263 1.9797457 1.9489169 2.0291889 2.0826761 1.9312386 1.6403841 1.5953977 2.0564170 2.0796226 1.9535966 1.9891470 2.0244382 2.0859774 2.2742062 2.1647396 2.0873463 2.0589859 2.0665803 1.8300224 1.9670751 1.9548373 2.0182211 2.0480647 2.0506822 1.9351641 1.6982507 2.0220095 1.8609413 1.6577205 1.9420720 1.9511704 1.9925030 2.2988918 2.0810817 1.9100149 1.9201099 2.0906506 2.1908660 2.2325731 1.9614889 1.8123468 2.2113317 2.2220950 1.8293214 2.0611871 2.1222190 1.9468586 1.8115963 1.9997894 2.1304499 2.1614456 2.1364986 2.0087647 2.3768539 2.2835686 2.3146121 2.2430463 2.0082997 1.9321177 1.9516482 2.0484114 2.0057696 2.0216834 2.1481410 2.0454254 2.0680418 2.4357979 2.4183164 2.1862392 2.3843610 2.3437462 2.1257463 2.1768120 2.1186514 2.2226503 2.2897952 2.1826741 1.9557682 2.5498437 2.5261632 2.4096944 2.9840112 2.7887136 2.8004658 2.1971901 2.5324034 2.4760176 2.2995258 2.3468144 2.5148312 2.8520946 2.9249190 2.8081882 2.6535912 2.8083313 2.4327720 2.6973205 2.6195082 2.7414176 2.7568765 2.5701817 2.2610231 2.6982395 2.7105180 2.3949324 2.6736786 2.2489854 2.5838140 2.6807767 2.3487781 2.1696366 2.6349308 2.6324481 2.5966884 2.5620796 2.7238178 2.4504356 2.6049333 1.7620262 1.7494588 1.8160324 2.1808473 2.1984270 2.2385681 2.2197892 2.3796607 2.2596010 1.7959024 1.9052372 2.2340992 2.3593149 2.2469214 2.0349166 2.3085524 2.4486812 2.1371714 2.2443382 2.2231897 2.7861300 3.1617530 2.7067027 2.6599269 2.9392082 2.7454439 3.0508298 2.8663558 2.7766121 2.4792361 2.8779808 2.8142855 3.3616413 2.3825257 2.7802381 3.1047634 2.7594382 2.3196216 2.7734308 2.5955363 2.7568957 2.7254530 2.5524955 2.5720838 2.5177741 2.3806667 2.5400924 2.5960319 2.6542852 2.4069181 2.5751327 2.5524937 2.6342157 3.0589346 2.6245424 2.8115945 2.6539149 3.1511504 2.6155320 2.4918542 2.7019533 2.9757099 2.9789593 2.5082141 2.7359556 2.7514260 2.8645086 2.9731872 3.2761946 2.7940355 2.6404430 2.8256867 2.5871142 2.6222661 2.7144612 2.7510587 2.8425108 2.8493655 2.7384593 2.8006088 2.9573812 2.9218045 2.8173153 2.6729008 2.6973184 2.6088622 2.5228308 2.6386221 2.7571615 2.9588565 3.2955831 2.4866230 2.3810918 2.3824760 2.4047939 2.7658966 2.3346214 2.8784402 1.9411148 2.0215772 2.5944629 2.7349399 2.8148909 2.6763136 2.6509245 2.5323882 2.5431140 2.8768888 2.4558277 2.6098453 2.6461699 2.5443918 2.5047346 2.6664051 2.6863894 2.4224962 2.4906308 2.6208675 2.4236440 2.4590046 2.6444652 2.5108565 2.3392637 2.3770655 2.0578838 2.6282124 0.2009024 0.0000000 1.5193923 1.4606689 1.5179827 1.6005407 1.7901623 2.2510631 2.4237372 2.4251791 2.2162943 2.2419426 2.4769067 2.3602793 2.3997161 2.3216554 2.8607565 2.1389995 2.4270036 2.2904416 2.1894007 2.3148441 2.4494917 2.3756379 2.3032914 2.2498896 2.5331432 2.5227741 2.4089039 2.4643684 3.1213070 2.7950156 2.9738627 2.8816552 2.8329409 2.7268190 2.8997867 2.9718726 2.9936329 2.8868267 2.9851041 2.9739368 2.9811281 2.9336493 2.8087623 2.7951656 2.8207534 2.9987991 3.1190085 2.5068579 2.5140759 2.5658381 2.5986389 2.4142815 2.8419187 2.7552785 2.7494853 2.6447323 2.7757257 2.6817946 2.8144117 2.6891794 2.8373850 2.7854323 2.7617012 2.7335346 2.5335479 2.5527910 2.6938662 2.9407072 2.5940769 2.6393104 2.6467483 2.6664369 2.6721336 2.7392488 2.6212430 2.7108974 2.7829140 2.7401658 2.6597308 2.8479228 2.4739289 2.7211818 2.6805582 2.8496069 2.8226505 2.7444717 2.7656898 2.8048524 2.9127451 2.7996525 2.4910601 2.3309157 2.0551332 2.2172918 2.2900718 2.2493699 2.2812120 2.1510629 2.1642794 2.0677571 2.1469942 2.1816553 1.9683934 2.2037776 1.9870128 2.4790241 2.2888327 2.1319651 2.2126474 2.1422340 2.3250446 2.3518736 2.1202167 2.0868412 2.1718652 2.2225603 2.2996680 2.2860568 2.2726005 2.2779745 2.2832163 2.2650713 2.1453723 2.4440593 2.2401411 2.4127766 2.1485627 2.4022351 2.3650795 2.3130387 2.3931108 2.4155477 2.4625647 2.5818836 2.3340653 2.4000777 2.2994295 2.2462118 2.2610977 2.1914480 2.4084305 2.2798986 2.3764055 2.2800806 2.3964129 2.5290593 2.3558961 2.3312142 2.3630236 2.5108817 2.1539218 2.1427228 2.3295940 2.1722495 2.2486809 2.5459926 2.3621673 2.3696384 2.6701250 2.2246597 2.4399301 2.5992483 2.1436883 2.4237952 2.4592841 2.5066846 2.4718767 2.3393821 2.6313636 2.2087163 2.4030805 2.4516926 2.3645748 2.2467476 2.4046763 2.3946342 2.3035990 2.2035349 2.3272158 2.3577167 2.5287750 2.5030701 2.6394644 2.4646157 2.3486223 2.3034622 2.4302414 2.5452261 2.3733915 2.2462617 2.0900826 2.1296335 2.0538554 2.4167160 2.1562731 2.4988025 2.5101454 2.3597461 2.3843767 2.4789971 2.2747145 2.2843950 2.5257217 2.5649555 2.2874326 2.3164596 2.4968666 2.2522629 2.3175474 2.2276352 2.1492611 2.1341008 2.3407285 2.3661504 2.4799393 2.4355099 2.1987997 2.2156949 2.3433026 2.5481921 2.3852796 2.5918698 2.5072165 2.5265185 2.7684653 2.6500001 2.6897183 2.3565401 2.4576648 2.5202701 2.6048544 2.5457385 2.6099791 2.1465059 2.5593199 2.5124742 2.6570065 2.5497599 2.4226921 2.6665556 2.4733234 2.4480474 2.3446424 2.6044152 2.5615724 2.5658677 2.5611988 2.8954057 3.1189165 2.6809681 2.1879885 2.0738971 2.0126701 1.9072964 2.0038355 1.8899595 2.1308189 2.6947556 2.8864748 2.7795325 2.8221851 2.9473559 2.8577438 2.6167621 2.6931461 2.3595904 2.5048506 2.3958821 2.2601927 2.3910499 2.2580982 2.2838360 2.3516695 2.3088826 2.4222457 2.2562489 2.2473275 2.2231723 2.3287153 2.3783642 2.2172824 2.4488097 2.1217647 2.2829320 2.0308489 2.2069322 2.3581575 2.3734909 2.5380194 2.3505070 2.2257267 2.5523676 2.2381172 2.6383662 2.5621835 2.1229925 2.2002087 2.3971573 2.3331638 2.3112537 2.3039836 2.1969847 2.3167301 2.2247898 2.3217795 2.3192368 2.4366675 2.2888181 2.3646034 2.4369797 2.4565759 2.7447367 2.6697808 2.5682828 2.1762375 2.1447792 2.2473601 2.6246098 2.3796081 2.5046723 2.4147920 2.5089336 2.5199301 2.5764072 
assembly_BlackSea4|NODE_215329_length_2590_cov_4.904142_2|protein        2.4901640 2.3967509 2.4426605 2.2706569 2.2087543 2.2321341 2.2456255 2.2006313 2.0732143 2.3029056 2.2510304 1.9559701 2.1435828 2.1453906 2.1077509 2.0037853 2.2213348 2.3255876 1.9686082 2.2526563 2.1256004 2.2223761 2.4830086 1.9979927 2.3176343 2.2809360 2.3877651 1.9605123 2.3327753 2.1738716 2.4934363 2.4685316 2.4059386 2.3846093 2.4534099 2.4316669 2.0039992 2.1444733 2.2388529 2.2591377 1.9692540 2.6447939 1.9685594 2.0712711 1.9494427 1.9739532 2.0287612 1.9870771 2.1751091 2.1239166 2.0649834 2.2074085 2.1785777 2.0178770 2.1178521 2.1455114 2.2605257 2.3163764 2.2291273 2.3238907 2.5206856 2.4443561 2.3168462 2.0328659 1.9716774 1.9117857 2.1155946 2.1183369 2.0548444 1.9876514 1.7852029 2.1450812 2.0462336 2.4137507 2.0849820 2.4803788 1.9672401 1.9991984 2.0365934 2.0616918 1.9936222 2.3841689 2.1842010 2.2367269 2.1946802 2.0551091 1.8752444 2.0863231 1.9469083 2.1377103 2.0181052 2.3675174 2.1865794 1.8973667 2.0797842 2.0592270 2.0493883 2.2038177 2.0991488 2.2553720 2.1970590 2.0406946 2.1724377 2.0858876 2.1309508 2.3060108 2.2646443 2.2797668 2.0617458 2.5202103 2.2502449 2.1607779 2.1017344 2.0497023 2.1605954 2.2544935 2.1929891 2.1591210 2.4359886 2.4257140 2.3623030 2.1773702 1.8278968 2.0024610 1.9932438 1.8706148 2.0769883 2.0660113 2.0046021 1.9309529 1.6774602 1.7315594 1.9356562 1.8965499 1.9263470 2.0525549 2.0201176 1.9302900 1.8808740 1.7842721 2.1790255 2.0170667 2.0518823 1.8319632 2.0090602 2.1162575 1.7775182 2.0718646 1.7309317 2.0630060 2.1335360 1.8333649 2.0930681 1.7660085 1.9567233 1.8597704 1.8708523 2.1260768 2.0888804 1.9923108 1.7702985 2.0118840 1.9608520 2.0598323 1.9100206 1.9096344 1.9164078 2.0752104 2.1420737 2.0343598 2.0168614 1.9021539 1.7603121 1.9253041 2.0182532 1.8176741 1.9828439 1.9428511 2.0011993 2.0553362 2.1377456 1.9434451 2.1792036 1.8965839 1.8971860 2.0702848 2.2647802 2.2035778 1.9743114 1.9414217 1.9482986 1.8959051 1.9613104 2.0205014 2.1277891 2.2146750 1.9041603 1.9400376 2.1256844 2.3255759 2.2468170 2.2454655 2.0690710 2.0101228 1.8018629 2.0206768 1.9919593 1.8970637 2.0226021 1.9719821 2.1490454 2.1871882 2.1662266 2.1122766 2.0914140 2.0470842 2.0173643 1.8742835 1.9826591 2.0182395 2.6061688 2.4835768 2.3840009 2.1301853 2.5230132 2.3635243 1.7952583 1.8772108 1.8240815 1.9172161 1.8254827 2.2117795 1.9582565 1.7750615 1.9360933 2.0324183 1.9982693 1.8959766 1.9090645 1.8589316 1.8681412 1.7674309 1.7454699 1.7228305 1.8212061 1.7738129 1.7081917 1.7524643 1.7511262 1.7434728 1.6247313 1.8088854 1.7953788 1.7691146 1.6996561 1.7792472 1.7010167 1.7866323 1.7062290 1.8170507 1.9385649 1.9902078 1.8925943 1.9703490 1.7255092 1.9766537 1.8663735 2.0341561 1.9889165 1.9050171 2.0094615 1.9027446 2.0429939 1.9857418 2.0336211 2.0717174 1.9708923 1.8875592 2.1895197 1.9645879 2.0517985 1.9385648 1.8834949 2.0514921 2.0760013 2.0946380 2.1116164 2.0471790 1.9232109 2.0425831 2.0178206 2.1240670 1.9942903 2.0223113 2.0289160 1.8712779 1.9275137 1.9916835 1.9810292 1.8509490 1.9364048 1.8513477 1.8626777 1.9652092 2.1418831 2.0116009 1.7930021 1.7699114 2.0511824 2.0895222 2.1669904 2.1210189 1.8889270 2.0572780 2.0271244 1.9000446 2.1820520 1.8912105 1.7067279 1.9815688 1.7694874 1.9452642 1.5802932 2.1052924 2.0304316 1.6703312 1.7221079 1.4736387 1.6897626 1.6440073 1.4924460 1.4724896 1.4242759 1.6210277 1.7875946 1.8569425 1.6546773 1.7562657 1.5887872 1.6773204 1.7225700 1.5595479 1.7531128 1.7083993 1.8212421 1.7426625 1.8395256 1.9447946 1.9643570 1.6930169 1.6344728 1.7239366 1.5534472 1.6529502 1.5554738 1.7862388 1.4080531 1.6784103 1.8238228 1.3370874 1.8543842 1.7115267 1.8448091 1.8565909 1.7659921 1.6380735 2.3446640 2.2733517 2.2844238 2.1670690 2.3171372 2.3962403 2.3771310 2.1819151 2.2530020 2.1559079 2.0856988 1.9143275 2.4998365 2.4631282 2.4037181 1.4997129 1.9791005 1.8711194 1.8924166 1.7408191 1.9706919 1.9699072 2.0225335 1.7371211 1.9276429 2.0301647 1.7358530 1.9921390 2.1518839 2.1791858 2.1583679 2.0562031 2.0136227 2.1647435 2.0941118 2.1004681 2.0253390 2.0534245 2.1517933 1.6500879 2.1238365 1.8735130 2.1339257 2.0758378 1.9763042 2.0907179 2.1365436 2.0713993 2.1922832 2.0782123 2.0655460 1.9274622 2.1047473 2.1248578 2.0782676 2.1737618 2.0475616 2.1459261 2.0838526 2.4311745 2.2108166 2.4186315 2.1861619 2.1157459 2.0007357 1.8790349 2.2580293 1.8481075 2.0152679 2.2040829 2.0067491 2.0093451 2.1573934 2.2342157 1.9451836 1.9650101 1.7705605 1.8781013 1.7413401 1.9615897 1.6929198 1.6573168 1.6901912 1.6680029 1.7995401 1.7211977 1.8460298 1.7893891 1.5339250 1.7586993 1.7428136 1.8430528 1.8029761 1.8028015 1.6819487 1.7535599 1.7621954 1.8283037 1.8095709 1.7347615 1.7810866 1.6353567 1.9852158 1.9568721 1.6069553 1.6671092 1.8554475 1.7640531 1.8678718 1.9747041 1.9351251 1.7208662 1.7539659 1.7671066 1.7008958 2.0113034 2.1366860 2.1021270 2.2604389 2.0485648 1.9308894 1.7056568 1.8887500 2.0767833 1.8025183 1.7310271 1.7869673 1.7104707 1.6869670 1.8680117 1.7708695 1.8479063 1.7947638 1.7679910 1.7019220 1.6067481 1.6109246 1.7623227 1.8758057 1.7723643 1.7532073 1.8218499 1.7366287 1.4724543 1.7320105 1.7490996 2.1222221 1.8560344 1.9297178 1.7585665 1.7617756 1.6604924 2.0118372 1.8880930 1.9843358 1.9662724 1.9672282 1.6529485 1.7920224 1.7151963 1.9290980 1.8907578 1.8996585 1.6778446 1.8467063 1.6640122 1.5792080 1.8569766 1.7475870 1.6348490 1.6487826 1.9299011 2.2133355 1.8878123 1.8996194 2.0688559 2.0309480 2.1216484 1.9756644 2.1043690 2.0441427 1.9431027 1.9317083 2.0117322 1.9918607 2.0928528 2.1905512 1.9338686 1.8401718 1.4727567 1.7290947 1.8505329 1.8372971 1.9868591 1.7945272 1.8164400 1.6199822 1.5329041 1.5557801 1.3036213 1.3244857 1.5943120 1.4612508 1.7232174 2.1464002 1.8486570 1.9472742 1.8494514 2.0607549 2.2239437 2.1024735 2.1104513 2.1447724 2.0614699 2.0222405 2.0510834 2.2425383 1.7439471 2.3689499 2.2344866 2.0006460 2.1002675 2.0294208 1.7680462 1.9682308 2.0509527 1.9324327 1.9748150 1.7612411 1.9464771 1.9828128 2.0004488 1.7337118 1.9460852 1.9219842 1.7902607 1.9817382 1.9239361 1.8692214 2.1397222 1.7861914 1.8665338 1.9623787 1.9771673 1.9588583 2.0054723 2.0640452 1.9729269 1.9437118 2.0145932 1.9421566 2.0892215 2.0926294 2.0911851 2.1162727 2.0158941 2.1384741 2.1361131 1.9008603 1.7059859 2.0887874 2.0412238 2.1205027 2.0944929 2.0068269 2.2815977 1.9576587 1.9844058 2.1931962 2.2573450 2.0330291 2.3095602 2.4291080 2.0846245 2.1161652 2.3113961 2.3018660 2.3241237 2.1530707 2.3718426 2.0755655 2.1182914 2.2943009 2.2138325 2.1245353 2.1728920 2.2805273 2.0910446 2.5546115 2.0494619 2.2207778 2.1464104 2.2325042 2.0817539 2.1049771 2.1884052 2.0042114 2.2278708 1.8487441 2.0017902 2.2874518 1.8457309 2.4026364 2.4048141 2.4146336 2.1994243 2.0912048 1.9152225 2.5059620 2.4076644 2.2748807 2.3988610 2.3999334 2.1877100 2.1385196 2.1571919 2.3819476 2.4090828 2.2442575 2.1426091 2.0824327 2.0942359 1.9289801 2.0275454 2.0974057 2.2466994 2.0124668 2.0041754 2.2028501 2.1057942 2.0530223 2.0264520 2.1433321 1.9715352 2.1565088 2.4554554 2.1360217 2.2746440 2.2600747 2.2418492 2.2422313 2.3543108 2.2083448 2.3535689 2.1200613 2.0425686 2.3547826 2.4324606 2.5918123 2.4127470 2.4474961 2.3586435 2.4191621 2.3562089 2.4087582 2.4891792 2.2160454 1.9955894 2.4412917 2.0565403 2.1334849 2.1620532 2.3233426 2.2764887 2.5484098 2.7318443 2.3632809 2.3423039 2.3459340 2.3266490 2.4695180 2.1708645 2.1457110 2.3889849 1.9031502 2.1006891 2.2623211 1.9759314 1.9663625 1.9305106 1.7591995 1.9540900 2.0499638 2.1203922 1.8992241 1.8946554 2.1381624 1.7916816 1.6907990 1.7169750 2.0066315 1.8661969 1.8086129 1.9709074 1.8266673 1.8418520 1.9410789 1.7418602 1.8131953 1.8108312 1.9184832 1.8188049 2.0815383 2.1119790 1.8905073 2.2659980 2.1282390 2.2005142 2.4907188 2.0471699 2.1980360 2.2563498 1.8048886 2.0770358 2.2530222 2.3049976 2.5513290 2.3963966 2.3096665 2.2408636 2.3300272 2.3391096 2.5365765 2.3953078 2.4692508 2.6541034 2.4682292 2.3051195 2.4234096 2.2371101 2.3628578 2.3647019 2.3877468 2.3209147 2.2694636 2.5976714 1.8271468 2.1503724 2.2943919 2.3732150 2.4794706 2.5391008 2.3332639 2.2219143 2.3566016 2.3728802 2.1599868 2.0743637 2.2478918 2.3697351 2.4670460 2.3447034 2.1804634 2.2956670 2.3577963 2.2433518 2.0904544 2.4382903 2.2520814 2.2749098 2.5342422 2.0154363 2.0244162 1.8385696 1.9035167 1.8708764 2.1622068 2.1971848 2.2936849 2.2796303 2.3614854 2.3496232 2.1905429 2.3032492 2.2814155 2.3110862 2.2041799 2.2626431 2.2227658 2.3178730 2.3284599 2.3228698 2.2000335 2.3059258 2.3438855 2.3256557 2.4486724 2.0241886 2.1358774 1.9007690 1.9708657 2.0277227 2.0665526 1.8723875 1.9769308 1.9151989 2.0864108 2.0482287 2.0190384 1.9662490 1.9040142 2.0225011 2.1490387 2.0701408 2.2427614 2.1006710 2.1027179 2.0255397 1.9882341 1.9666961 2.1593375 2.2446554 2.1155756 2.1198278 2.1713793 1.8289698 2.1062420 2.0512758 1.6944626 1.8947714 2.0227466 1.7124679 1.8007629 1.7943828 2.0150038 1.9162868 1.8462542 1.7358420 1.7109761 1.8147805 1.5917097 1.8297689 1.9576153 1.8768509 1.9842434 1.9352270 1.7604347 2.0130043 1.9985875 1.8336544 1.9063347 1.8144886 1.9327100 1.7966002 1.9976410 1.7534283 1.9852707 1.7054620 1.8614351 1.8691559 1.6691100 1.8542764 1.9414274 1.8120866 1.9366675 1.9416835 1.8362395 1.7227857 1.7780867 1.9199813 2.2243828 2.2349384 1.9650545 2.0478162 2.0038790 2.1587348 2.1114168 2.1288621 2.1542449 1.9775101 2.0618963 2.1621195 2.0665213 2.0829537 2.0887627 1.9765863 2.1077361 1.9837892 2.1393247 1.8886682 1.8827491 2.0731208 1.8629754 1.9179442 1.9596455 1.8962551 2.0691433 1.9930838 2.0743122 2.1763938 2.1193492 1.9669061 1.9533145 1.9781181 1.8290657 1.6251356 1.8309252 1.9717274 1.7997765 1.8337621 1.8851114 1.7306294 1.8800702 1.7981985 1.8471424 1.8197566 1.5698200 1.7990664 1.8675400 1.9422082 1.8531098 1.9226346 1.8673727 1.9083958 1.8023923 1.9196949 1.9720087 1.8703107 1.9626238 2.0049700 1.9050255 1.9259283 2.0728796 1.9229218 2.0000932 1.7979405 1.8749461 1.9134626 1.8610763 2.0241081 2.0723468 1.9294554 1.9702734 1.8805427 1.9398249 1.8771960 1.9861157 1.8426413 1.8932122 1.8183042 1.9564813 1.9133798 1.9005398 1.9565978 1.9508629 1.9018777 1.7255282 2.0869383 2.0149062 1.9818777 2.0100187 2.0031597 1.8297983 2.2360491 2.1496871 2.2234855 2.2331610 2.2200389 2.1728697 2.0816190 2.2577892 1.9570787 1.9280744 1.9856784 1.8969643 1.8628920 1.8857487 1.8786247 1.8382302 1.9230386 1.8110512 1.9477621 1.9340549 1.8640969 1.8133230 1.7797688 1.9202719 1.8475606 1.9835686 1.7910524 1.8977120 2.0968342 1.9365061 1.9102757 1.9356560 1.8173715 1.8712206 1.9092091 1.6790688 1.8795031 1.9148114 1.9538991 1.8276005 1.9079241 1.9817410 1.6243337 1.9649327 2.0106691 1.8325673 1.8987564 1.7747007 1.7752839 1.8934705 1.9008833 1.9526300 1.7396426 1.7990147 1.8950880 1.8506241 1.9202107 1.9910852 1.7519045 1.7455675 1.8499745 1.9286396 1.7574576 1.7449695 1.9249003 1.8743480 1.8778226 1.8219952 1.9653102 1.9425793 1.8844619 1.8664218 1.8699945 1.7558553 1.7792817 1.6643072 1.9044833 2.0176988 1.7918780 1.9655714 1.9419520 1.8425888 1.9129414 1.9396717 1.9702591 1.7550047 1.6557989 1.7322545 1.7909518 1.8122032 1.8473743 1.7161673 1.9232580 1.8844980 1.7608843 1.8814399 1.6432102 2.0446267 1.9896916 1.9774562 1.8973799 1.8486671 1.8604194 1.8042382 1.9304329 1.8525112 1.8750752 1.9140937 1.8461640 1.9343856 1.9813735 1.8852562 1.8371094 1.9313779 1.9729863 1.9369261 1.8780999 1.8528111 1.9124644 1.7645353 1.9296000 1.9865930 1.6201898 1.8318985 1.7116216 1.7778839 1.8343421 1.8305906 1.9287471 1.8115539 1.7950744 1.8162421 1.8631355 1.9940231 1.9950613 1.7458368 1.9769559 2.0037313 1.8714369 1.9834258 1.9427014 1.8523158 2.0239324 1.9554161 1.9769890 1.8715120 1.7359855 1.9067644 1.9790470 2.0163753 2.1070147 1.9045074 1.9093435 2.0409361 1.9958755 1.9982525 1.9337856 1.9334999 1.9943012 2.0268879 1.8091781 1.8687978 1.8499058 1.9580261 1.8233746 1.8580610 1.8396067 1.8466659 1.8301917 1.8961808 1.9196526 1.8884312 2.0781025 1.9120789 1.9304647 1.9737094 1.9489741 1.6143903 1.9193241 1.7595577 1.7566179 1.9975476 1.8297904 1.7513711 2.0547682 2.0175142 2.0536686 2.0683704 2.0394376 1.8882415 1.9476398 1.9833973 2.0163743 1.9022195 1.9867961 2.1747269 2.1647773 2.2548332 2.1503231 2.0043545 1.8995586 1.8260919 1.8066135 1.9519355 1.8799028 1.8789453 1.8925908 1.9158524 1.9675806 1.8706846 1.7602511 2.0513894 1.8585701 1.8259429 1.8934837 1.8118746 1.9116284 1.8925084 1.9458060 1.9688924 1.9527694 1.9925021 1.9713631 1.9190146 1.9021394 2.0055062 1.8366914 1.9484762 2.0627080 1.8896481 1.7596245 1.9541182 1.8430534 1.9494335 1.8299482 2.0353682 1.8681408 1.9532902 2.0226005 1.8818687 1.9929680 1.8283997 1.8270286 1.9613233 1.7152237 1.9562416 1.8233202 1.8884734 2.0042816 1.9797039 2.0208189 1.9110791 1.8154069 1.8808686 2.0189193 1.8741457 2.0038713 1.9629008 1.9924867 2.0503604 1.9609272 1.9516223 1.9141376 1.8320543 2.0026315 1.9543738 1.8336275 1.9164818 1.8029783 1.5723373 1.8330626 1.8529817 2.0399107 1.9342332 1.8732641 1.8152790 1.7268587 2.1349170 2.1482395 1.8611543 1.8970927 1.9714050 2.0299763 1.8434152 1.8526254 1.7073121 1.7351886 1.8618496 1.7811290 1.7481254 2.0319829 2.0166087 1.8528316 1.9446328 2.0124812 1.8244040 1.9042811 1.8042199 1.7420566 1.7410835 1.8075761 1.6719840 1.6806334 1.7710101 1.8988337 1.9375109 1.8699939 1.7455396 1.8989681 1.6986567 1.7928158 1.8283283 1.6185376 1.8335121 1.7532988 1.7007230 1.7626156 1.7278510 1.8507917 1.9059153 1.9107055 1.8768556 1.8541291 1.7861953 1.7923290 1.8551073 1.8832770 1.9377099 1.5231361 1.8301688 1.8031502 1.8141445 1.8019801 1.9191066 1.8869866 1.7311398 2.0440682 1.8562226 1.8423819 1.8364214 1.6325247 1.8058548 1.8383210 1.9639234 2.0439222 1.7981189 1.7605547 1.7430457 1.7203961 1.8447033 1.8860843 1.7072734 1.8036828 1.7699180 1.7926218 1.8271477 1.8789609 2.0126358 1.7203513 1.7559706 1.8719502 1.8952178 1.8147917 1.8396643 1.8387394 1.8445367 2.0009937 1.8065886 1.9584661 1.9704372 1.9475053 2.0155476 2.0178269 1.7524873 1.7861590 1.7674386 1.8556163 1.9752460 1.8490624 1.9052080 1.9330594 1.7438937 1.7837256 1.7451773 2.0405618 2.0368692 2.0752323 1.9637342 1.9754417 2.0550403 2.0657046 2.0684033 1.8332864 1.9042153 1.8651940 1.7257776 1.8847190 1.8753421 1.8192772 1.8928878 1.9653966 2.0631319 2.1299879 1.9347699 2.0077336 1.8257978 1.9514115 1.8982786 1.8366014 1.8625480 1.7524703 1.7062985 1.6556735 1.4188615 1.7479728 1.9039511 1.8292635 1.8844819 1.9108892 1.9342764 1.8920801 1.8964131 2.0708635 2.0836670 2.0668713 1.9416763 1.9151239 1.9453508 1.9998815 1.6939524 1.8832209 1.8278503 1.8693039 2.1076060 2.1707763 1.9078240 1.9406958 1.9119495 1.8573090 2.0578583 2.1365933 1.7548858 1.9937308 1.7255613 1.8848951 1.9961574 1.8950754 1.9396339 1.9378180 1.8444693 1.7897383 2.0128339 1.8842247 1.9495599 1.9064934 1.8975596 2.0080989 1.9436136 2.0364446 1.9507758 1.9831803 1.7977554 2.0215866 1.9493721 2.1608813 1.7962121 1.9475696 2.0274318 2.0534540 2.0097839 2.0028421 2.0625081 2.1501105 2.0455852 1.8009391 2.0256009 1.9050854 2.0902073 2.0677681 1.9377692 1.9193998 1.9571332 1.9164726 2.0085550 2.0319392 1.9709045 2.0374803 1.7286734 1.7882728 1.7028369 1.8303713 1.9233295 1.9900139 1.7556326 2.0327004 1.8273756 1.8700860 1.9560059 2.2789740 2.0075219 2.0857527 1.8466157 2.3205285 2.1784344 1.9805019 2.4506128 2.0491433 1.8638187 1.8006444 1.8648735 1.9878297 1.6211484 1.8937732 1.8604227 1.9756730 1.7364937 1.6801196 2.0010468 2.2368981 1.8318646 1.9826864 1.8588021 2.0178927 2.1047327 1.9589682 2.1212459 2.1682752 2.0871914 2.0469327 2.1006432 1.9983022 2.0175022 2.0640927 2.0845787 2.1755639 2.1085529 2.2071353 1.8817526 2.0928693 2.0552765 2.0853589 2.2061406 2.1097322 2.1847998 2.1417409 2.1555462 2.2514726 2.1371808 2.1027334 2.1217271 1.9391603 1.9602356 2.0234819 2.1500744 2.1615674 2.0428441 1.8415723 1.8685967 1.9902805 1.9959703 1.7358020 1.8797519 1.8861522 1.8726369 1.9497155 2.0301549 2.5538999 2.4382899 2.4904615 2.4040967 2.3995210 2.3032907 2.2042770 2.2504243 2.4733207 2.4351005 2.2841865 2.0808037 2.3008190 2.4371692 2.2791070 2.0854594 2.0974809 2.2111607 2.1357525 2.1633462 2.0228269 2.2172557 2.3416192 2.1929089 2.0654949 2.1062545 2.2560254 2.3857573 2.1152487 2.0855921 2.4293817 2.7270221 2.8814044 2.7787850 1.9472938 1.8901702 1.8997432 1.8592522 1.9789720 2.5318187 2.3786891 2.4021172 2.4516036 2.3604365 2.3320282 2.3155418 2.6615255 2.0954813 2.4545829 2.3143071 2.1104073 2.3307819 2.2199459 2.1840336 2.2243654 2.2250819 2.0927250 2.0885707 2.1467221 2.1730504 2.2236130 2.0655040 2.0870822 2.1259358 2.1994429 2.0411226 2.2055850 2.1473953 2.2419876 2.0575117 2.1660014 2.1894811 2.3260322 2.1859597 2.2980632 2.0328504 2.1161857 1.7959979 1.9090260 1.8880209 1.9680474 1.8818954 1.9220058 1.9989841 2.0616239 1.9944457 1.9818926 1.7760462 1.8885921 1.7799540 1.8526156 1.5841713 2.1735177 1.7462117 2.1818356 2.1061675 1.9490047 2.0667777 2.0211689 2.0288020 2.1138019 2.0898288 1.9124741 1.8981097 1.8415402 1.8444860 1.9556510 1.8370471 1.9090492 2.0468567 1.9509617 1.9613765 2.0466835 2.0857946 1.8674302 2.0340985 1.6012489 2.0203002 2.0030260 2.0420009 1.9316659 2.0854903 2.0877664 2.1080608 1.7240304 2.0522174 2.1753273 1.9432804 2.0990767 1.9483121 1.9735460 1.8572661 2.0803274 1.6379595 2.0762672 2.1743962 2.1517061 2.1461677 2.1071945 2.0768487 1.5667257 2.0875734 1.9992760 1.9544209 2.0015442 1.9324166 1.9522949 1.9690975 1.8834834 1.9415922 1.9158463 1.6073998 1.9916158 2.0534983 1.9685339 1.7920957 2.1589667 1.9469832 2.0230012 2.0978354 2.0199337 2.1154939 2.0792526 2.0614335 2.1272843 2.0388992 2.1002603 2.1010614 2.0477168 1.9975142 2.1299571 2.1761860 1.9362861 2.1158196 2.2068754 2.1442130 1.9976952 2.0069361 2.2300347 2.3503746 2.2626358 2.2150433 2.2802151 2.3005638 2.0516139 1.9961543 1.9834389 2.1299367 1.9055741 2.0681018 1.9333251 1.8942914 1.9909440 2.0780943 2.0803733 2.0961368 2.0079203 2.0353895 2.0270325 2.1930513 2.1053482 2.2772653 2.0746414 2.1139601 2.0333568 2.1529234 2.0718065 2.0109448 2.1182859 2.0822345 2.1725855 2.0505779 2.0393692 2.1073010 1.9662760 2.1209426 2.0348711 1.9861094 2.0133881 2.0246083 2.1326889 2.0044927 2.1539318 2.1654777 2.1008976 2.1020920 1.9842647 2.0761109 1.9120202 2.2648578 2.2701567 1.8542948 2.2242677 2.1010960 1.8029892 2.0151276 2.1949568 2.3053828 2.1716927 2.0487554 2.2457177 2.3616519 2.2609448 1.9802424 2.1173919 2.2701712 2.2990501 2.0600471 2.1115152 2.0770580 1.9909611 1.8965107 1.9484919 1.8842839 1.6810275 1.8777943 1.8951407 1.9607049 1.9105840 2.0834137 2.0242072 2.0523099 2.2752466 2.1959859 2.1105884 2.3367286 1.9827709 2.2602141 2.0064326 2.2192872 2.2755786 1.9708933 2.1376865 2.2011061 2.2009559 1.9169350 1.9828142 1.9267405 2.0413216 2.2013630 2.0066411 2.1142747 1.9182956 2.1458163 2.1085730 2.0416518 2.1007203 1.9949950 1.8752051 1.6852351 2.0653538 1.9583689 1.9128933 2.1058671 2.0774972 2.0752473 2.0320592 1.9806384 2.1806005 2.0193276 2.0337155 1.9530734 1.9095523 1.5541041 2.0659861 1.9420547 2.1015229 2.1541691 2.1669066 2.0916112 2.2214106 1.7898218 1.9227237 1.9985708 2.1687982 1.8353097 1.9832824 2.0133753 1.9750950 1.9689575 2.0959151 2.1249989 2.2114835 2.0308604 1.6389088 2.0830729 2.0513253 1.8742592 2.1347788 2.0084579 2.1097001 2.1174946 1.8776988 2.1634760 2.1804645 1.8835057 2.3384211 2.0162758 2.1753656 2.1422073 2.3105217 2.0168047 1.6564331 2.1466316 2.4094013 2.1978187 2.2474532 2.3096876 2.0556586 2.0010281 2.2040457 2.1811636 2.4843073 2.2495779 1.7320061 2.1438102 2.1238370 2.1775111 2.0180172 1.9496586 1.8587092 1.7122406 1.9842998 2.0736455 2.2020399 1.8154942 1.8765515 1.8705392 1.9554345 1.8585584 2.2908223 2.2120957 2.2520569 1.9769462 1.9768657 2.0014460 2.0653004 2.2725927 1.9878525 1.9387689 1.9401755 1.8747102 2.4038350 2.2756679 2.2356573 2.1190811 1.9253718 2.0935507 2.1863897 2.1622436 2.2875887 2.0998111 1.9954047 1.8035798 1.8019177 1.8829978 2.2400336 1.7427500 2.3996719 1.9320430 2.1960615 2.0301329 2.0437883 1.5036045 1.8921849 2.2588844 1.9869406 2.0954004 1.9290072 2.1395666 1.7822316 2.1218435 1.9719788 1.9785785 2.2128861 2.0038782 1.8206115 1.8287144 2.2466175 2.2628170 2.1431636 1.9499504 2.2697160 2.2203840 1.8184339 2.3154184 2.1904148 2.2370990 2.2784156 2.2918638 2.2270146 2.2776632 2.1336481 2.1544097 2.2448398 2.2664045 2.2707435 2.3258114 2.3293835 2.5168354 2.4059880 2.3299450 2.3122266 2.6991879 2.4462176 2.5183388 1.8433123 2.1686538 1.8278558 1.9499021 1.8743357 1.9838329 2.0049200 2.1353845 2.0355631 2.1034730 2.0408517 2.4799603 2.2632402 2.5006112 2.3514457 2.4189505 2.2210169 2.4328629 2.3776422 2.3408091 2.4015379 2.7546425 2.3722455 2.3322815 2.1578594 2.4457688 2.5692036 2.2322524 2.1689950 2.1725823 2.1633351 2.1150691 1.9568909 2.0857731 2.2283388 2.0684783 2.1862188 2.1582651 1.9871470 2.0331646 2.1339278 2.5618349 2.4177228 2.2576798 2.2206156 2.0973187 2.0618186 1.9828293 2.1273859 1.9508981 2.0270909 1.9476036 2.0153788 1.8379311 2.1274905 2.2108772 1.9153923 2.2985362 2.0723301 2.3826392 1.8900292 2.3603167 2.3826602 2.3889507 2.0815316 2.2295560 2.1152161 2.3910333 2.2156310 2.1652772 1.9505930 1.9494268 2.2488234 2.1708381 2.1461487 2.0263180 2.0888146 2.1634213 2.2435933 2.1793388 2.2637385 2.1254097 2.2268476 2.0632962 2.1511336 2.2036490 2.2546814 2.1841846 2.0607189 2.2368471 1.8785385 2.1718946 2.1295924 1.9711593 1.9543335 1.9491557 2.1634819 2.3115789 2.2699437 2.0089448 2.3013572 2.3757254 2.1527668 2.2138357 2.2578842 2.0136153 2.2724157 2.3455545 2.0049161 2.2231143 2.2422213 2.1607225 2.2382150 2.1069329 2.3969854 2.2480743 2.0887075 2.2685107 2.2884734 2.0897813 2.2113009 2.0861015 2.1085036 1.9836194 2.0737363 2.1509421 1.8812435 2.1005414 2.0415797 2.0606255 2.2562582 2.7491598 2.7207671 2.3743537 2.6414101 2.5822614 2.3191343 2.5317494 2.5608130 2.5427195 2.4650125 2.6457650 2.5661686 2.4942731 2.4767094 2.3766656 2.6532131 2.6843160 2.7574231 2.4228170 2.6307607 2.7950254 2.6168142 2.5606533 2.5554220 2.5514000 2.6690217 2.5234718 2.5058154 2.3849171 2.1254629 2.7136673 2.5944288 2.6884984 2.6542445 2.4014856 2.1904169 2.5204050 2.3972813 2.0843733 2.4411734 1.8626890 2.6412331 2.6180810 2.4148886 2.2997152 2.4942557 2.6602136 2.3148063 2.3404093 2.2779546 2.4127705 2.2938215 1.9592866 1.9697379 2.1206078 2.3986850 2.1252244 1.9044506 1.9766441 2.0542779 2.3395120 2.1758732 2.0202745 2.4025113 2.5205492 2.1508251 2.1929984 2.4692890 2.5739110 2.2370662 2.3775626 2.2004722 2.7961789 2.9415358 2.5417353 2.7788535 2.9356740 2.8974248 2.3940914 2.5744395 2.7812220 2.1555696 2.8396822 2.5644916 2.8136986 2.2357714 2.2115507 2.8205940 2.5448142 1.9346413 2.6871110 2.2678955 2.4782839 2.6540696 2.4622014 2.5738119 2.5263361 2.3067374 2.4148049 2.3747107 2.4224552 2.4592622 2.5205126 2.4606644 2.4320499 2.5544162 2.6470359 2.7729914 2.6703229 2.9108509 2.6319901 2.3638960 2.5745031 2.9384088 2.7900204 3.0266120 2.6730808 2.5264020 2.7176835 2.9174586 2.9097033 2.9096631 2.6348223 2.6994716 2.7184180 2.7668777 2.6636936 2.9519707 2.8132733 2.7438871 2.5367063 2.6019668 2.6981574 2.6512103 2.5686639 2.6934683 2.6366865 2.5754084 2.5492175 2.7755423 2.8559908 2.9819579 2.8156551 2.9305895 2.7549396 2.6510925 2.4687019 2.7465158 2.5723066 2.7920689 2.1373055 2.0651482 2.3221420 2.3865921 2.2985644 2.2404115 2.2775045 2.1885646 2.1819423 2.7399282 2.1631654 2.3542297 2.3101639 2.5559244 2.6184191 2.5288514 2.4793317 2.5631895 2.5438382 2.7228188 2.4981277 2.3221255 2.4715717 2.3943591 2.5328423 2.5614969 1.8167722 2.0779109 1.4927790 1.5193923 0.0000000 0.6703545 0.9667944 1.6401236 1.8330285 2.3305552 2.3934837 2.2491540 2.3794912 2.3166040 2.4347028 2.8653897 2.5673396 2.3631826 3.3019744 2.5669278 2.4885387 2.5746872 2.5786453 2.4733362 2.6904737 2.6532592 2.5541156 2.2385555 2.8233311 2.8678876 2.4990012 2.7461178 2.8593793 2.6205095 2.8308099 2.7552969 2.5206314 2.6966448 2.7428950 2.7947683 2.8318005 2.6356628 2.6855629 2.5821242 2.7873629 2.6714583 2.7693395 2.7139395 2.7038539 2.9006644 2.9313250 2.5131707 2.4650274 2.3966555 2.5204513 2.4407331 2.7364887 2.4494084 2.7936666 2.7376020 2.7460657 2.5769030 2.8697463 2.5128814 2.6790440 2.6901495 2.7468947 2.7316126 2.5493205 2.2256341 2.6099040 2.5116956 2.4807533 2.5733523 2.5903671 2.5769918 2.5755697 2.6877389 2.5690536 2.7377696 2.7624581 2.6060973 2.7044122 2.6370804 2.4384641 2.6175995 2.5707684 2.8377623 2.7950830 2.6617523 2.8134944 2.4666530 2.7039339 2.5758517 2.5447837 2.6988923 2.1218775 2.3427723 2.4270359 2.3365308 2.2986041 2.2898039 2.1101379 2.2119092 2.3758514 2.1914221 1.9181866 2.3626860 2.0184174 2.5491819 2.3152832 2.4075903 2.3471841 2.3406764 2.2419431 2.4718044 2.3211672 2.3097955 2.2673885 2.1536156 2.2545228 2.3338469 2.2720310 2.3435926 2.3237668 2.5232369 2.1241925 2.4821770 2.5009686 2.3699290 1.8905654 2.3986134 2.4955763 2.2915284 2.3285545 2.4527973 2.4283030 2.6764371 2.4429020 2.4757571 2.3896274 2.4562788 2.4079788 2.4839628 2.2453319 2.2592433 2.4529713 2.4505259 2.4273811 2.5296506 2.4993559 2.3430421 2.4726053 2.5520548 2.4266102 2.3259065 2.6307112 2.1404881 2.3743064 2.3549765 2.3968832 2.3771808 2.6157285 2.4780174 2.5457689 2.5329399 2.4250262 2.4264855 2.4290856 2.3797096 2.4455902 2.2809351 2.5018093 2.1456980 2.3134899 2.2744143 2.2954075 2.0518375 2.2517749 2.1504824 2.1551768 2.1992745 2.3123313 2.2316462 2.1339477 2.3733014 2.5232558 2.3494498 2.3040374 2.2946862 2.3164561 2.3374002 2.2851551 2.1573541 1.9736404 2.1344800 2.0866137 2.2201164 1.9570295 2.1242675 2.1124508 2.1284395 2.0736135 2.2342806 1.9702304 2.1174977 2.2734759 2.1905011 2.0365542 2.0411368 2.4449056 2.0805165 2.2131203 2.2219788 2.0210996 2.0569651 2.2294859 2.3029179 2.3184101 2.2228651 2.0340698 2.0267222 2.1343113 2.3520307 2.3397207 2.3757358 2.1901403 2.5282481 2.6174414 2.5795152 2.5707969 2.4040188 2.4563764 2.5810672 2.6910648 2.5942846 2.1543321 2.2996728 2.4942911 2.8686440 2.5234446 2.0851193 2.3399399 2.5697257 2.4028952 2.5482812 2.4550001 2.7032208 2.4694032 2.5266015 2.1043928 2.4756917 2.6271831 2.5023582 1.7698189 2.1969539 2.2201905 2.2517444 2.3193046 2.0246085 1.8613756 2.7439510 3.0111161 2.8564692 2.9898387 2.8632111 2.6584740 2.5130347 2.5511253 2.5088951 2.7705712 2.6984301 2.3931904 2.4440722 2.3534900 2.2362441 2.3314867 2.3758213 2.5271572 2.2730114 2.3007942 2.2591980 2.2801086 2.2631277 2.2689660 2.3937409 2.2653393 2.2909635 2.4374897 2.3700622 2.5875607 2.5002322 2.5597397 2.4449187 2.2851917 2.6168408 2.4079752 2.3698927 2.3045121 2.2454104 2.1532095 2.4738892 2.1011811 2.4534735 2.2623840 2.3718952 2.4356363 2.4074558 2.4435453 2.4540129 2.7329561 2.3032880 2.5069476 2.6420061 2.4471538 2.3399799 2.4602363 3.0020667 2.4137705 2.4806564 2.4975269 2.4285311 2.1364354 2.8717169 2.4285698 2.3662102 2.5155706 2.5225438 
assembly_BlackSea11|NODE_230131_length_3412_cov_3.290140_1|protein       2.3492268 2.4437981 2.3050538 2.4286742 2.2061565 2.0675549 2.2733447 2.3042844 2.2078353 2.1585579 2.3922602 2.0853895 2.1999325 2.3830244 2.1509886 1.7979617 2.2746053 2.2065193 2.3017526 2.4468206 2.1946738 2.2068926 2.3377023 2.2073491 2.6244084 2.5144373 2.1831548 2.1554689 2.3085089 2.0923950 2.1001613 2.1332827 2.2014058 2.4034448 2.6120758 2.2631964 1.9665413 2.0041745 2.1138695 2.3828155 1.8396633 2.6060190 2.0929849 2.1297885 2.1082901 2.1046242 2.1665176 2.2672857 2.1285817 2.3614802 2.3068657 2.3090793 2.3008787 1.9625282 1.9265412 1.9413716 1.9857265 2.0253193 2.0085315 2.2216540 2.5437138 2.3245279 2.3576092 2.1757422 2.1715820 2.0586940 2.1509748 2.1150106 2.2873910 2.0614396 2.0431803 1.9029574 1.9844090 2.3821980 2.2771175 2.5008842 2.1178262 2.0937375 2.3302792 2.2621142 2.1723699 2.5974028 2.3663843 2.5370317 2.2468785 2.1404245 2.0005383 2.1113182 2.1074980 2.4317956 2.3597439 2.4932760 2.2622089 2.0240360 2.1628031 2.1640805 2.1991986 2.2681121 1.9920509 2.2511895 2.1020952 2.0593320 1.9933323 2.0711761 1.7920490 2.2472008 2.1517894 2.3225980 2.0560143 2.5461890 2.2855728 2.1878365 2.3105538 2.1640531 2.2123146 2.2246733 2.2958912 1.8922753 2.3840583 2.3674447 2.3406164 2.2069752 1.8531565 2.0660530 2.0480780 1.9947424 1.9819887 1.9785037 2.1495741 2.0692002 1.7936756 1.8708480 1.9589829 1.9644420 1.9783016 1.9969775 2.0495713 1.9138902 1.8761483 1.8471623 1.9824078 1.9690712 1.9320107 1.9058896 1.9862915 1.9874257 1.8132252 2.0480687 1.7353982 1.9639375 2.0991658 1.6752148 1.9212669 1.8395214 1.8792189 1.6699275 1.7213567 1.9664659 2.0463121 2.1535900 1.7876725 1.9425367 2.0388160 2.0065917 1.8752763 1.8257230 1.8678187 1.8970572 2.1061255 1.9757196 1.9019342 1.7767157 1.6382960 1.7901232 2.1043733 1.9057723 1.9741535 1.9470777 2.0948877 2.1706987 2.2076774 2.0079247 2.2923101 1.8434644 1.9301389 2.0805757 2.1200000 2.4874364 2.1175915 2.0566571 1.8958890 2.0620223 1.9871322 2.1128643 2.0421743 2.1116977 1.9472579 2.0134316 2.1764453 2.0764724 1.9722511 1.8640311 1.8521843 1.7776611 1.8450679 1.9910222 2.0292009 1.9808437 1.7444509 1.7646578 1.7761997 1.7093744 1.6894010 1.8371668 1.7462781 1.7112291 1.5907579 1.5441400 1.8152434 1.8158439 2.1520446 2.1024107 2.1090467 1.8031250 2.0304705 1.8477014 1.5348308 1.9707341 1.8566551 1.8429417 1.9254716 2.0597202 1.8833159 1.5883371 2.2223590 2.0083668 2.1927582 2.2544040 1.9999630 2.1819605 1.8542370 1.7914705 1.8374865 1.7538108 1.7821259 1.9457118 1.8764747 1.9538024 1.9579974 1.8997033 1.7703863 1.9401039 1.7379410 1.9560471 1.7588947 1.9109327 1.7824836 1.7845689 1.8188014 1.7746329 1.9494657 1.8479671 1.7200111 1.8604496 1.6196527 1.9951617 1.8617389 1.9602111 1.9924115 1.9048787 1.9523434 1.8140378 2.0662976 2.0150166 1.9476210 2.0665306 2.0394351 1.7169709 2.0559132 1.8749110 1.9398421 1.7763279 1.8558358 1.9440922 1.9704981 2.1465906 2.0500530 2.0195860 1.8752865 1.9935491 1.9286399 2.0384734 2.1070063 2.0582882 2.1220314 1.9904200 1.8829945 1.8001812 2.0136219 1.7748313 1.8664066 1.8822262 1.7733853 1.9822113 2.0569317 1.9210075 1.7222598 1.8454708 2.1026264 2.1791366 2.2614150 2.1017295 1.8638442 1.9838722 2.0786942 1.9638358 2.0854839 1.8284836 1.7905093 2.0308812 1.8031159 2.0327576 1.7161872 2.1434138 1.9382266 1.7823158 1.7406460 1.6126516 1.6667344 1.6619838 1.4679980 1.5442167 1.4660452 1.6581957 1.6731528 1.7081958 1.5993628 1.6974242 1.4747675 1.6731799 1.6095155 1.5438722 1.5706285 1.5018228 1.5791512 1.6008694 1.6945565 1.7066457 1.7920553 1.7004019 1.8443941 1.7781533 1.3527181 1.5297636 1.4771827 1.5959572 1.5653266 1.6755849 1.7857049 1.4466863 1.8306027 1.7386116 1.7879682 1.7766969 1.8876425 1.6516800 2.2295011 1.9181585 1.9009914 2.0459719 2.5478258 2.4879535 2.1504532 2.2615583 2.2593344 2.0373421 1.9680714 2.0116899 2.5152526 2.3213882 2.1195258 1.7173363 1.9969121 2.0211399 2.1164359 2.0368303 2.0157241 1.9777612 2.0642256 1.8609852 1.7880120 1.8384766 1.8077536 1.8613609 2.1178591 2.3288176 2.1975866 2.1653763 2.0885985 2.1823297 2.2119440 2.0255515 1.9635537 2.1961338 2.2654324 1.8174877 1.9923632 2.1292039 2.0825724 2.1488285 2.0447220 2.1304055 2.1670447 2.0416866 2.1423045 2.1632992 2.2537232 2.0590527 2.2386449 2.1229700 2.1370791 2.2849791 2.0699571 2.1953774 2.1822906 2.3201263 2.1455160 2.3525381 2.2901419 2.2224401 2.0879235 1.9541096 2.2071413 1.8418626 2.2741545 2.2594719 2.0346861 2.0557601 2.0346025 2.1055156 1.9362621 1.8812315 1.6000700 1.6295762 1.6523052 1.8045545 1.4303238 1.4243040 1.4016813 1.4326844 1.5144686 1.3864209 1.5033032 1.7069958 1.5887470 1.8284664 1.7168058 1.6394985 1.6957137 1.7378745 1.5265497 1.9293575 1.9042735 1.8876592 1.8046846 1.9662969 1.7612024 1.8896790 2.2288039 2.2939674 1.6885095 1.7378430 1.9014526 1.8248978 1.9778700 1.9503678 1.8658426 1.7259162 1.7044726 1.8495104 1.7132687 1.9676504 2.1203831 2.1820489 2.1648717 2.1302898 1.8347992 1.8393735 1.8998601 2.1663189 1.9684044 1.7900065 1.7493407 1.7000772 1.6537896 1.6879332 1.5494656 1.6631978 1.6622014 1.6256475 1.4734113 1.3877602 1.3998470 1.5533712 1.7182871 1.6880197 1.6322740 1.5315021 1.6360442 1.6175011 1.7669140 1.6528612 1.9202553 1.7741903 1.8087428 1.6085924 1.6512990 1.7089458 1.7813253 1.6824405 1.6606737 1.8074409 1.6714311 1.5487379 1.7524939 1.5729121 2.0823869 2.0570472 1.9610474 1.8960563 1.8951789 1.6667351 1.4586614 1.6417677 1.7413376 1.5203918 1.4788656 1.8024530 1.8352318 1.7415828 1.6645334 1.9607569 1.8945481 1.9305144 1.8522078 2.0446685 2.0190980 1.8567022 1.8876922 2.2224547 2.0155218 1.9165653 1.9241222 1.9782172 1.5933666 1.4835227 1.4918247 1.5471050 1.5710869 1.7317597 1.5439270 1.5650643 1.4027645 1.2540290 1.2611719 1.0794736 1.0672315 1.3174798 1.3360934 1.6421124 1.9979197 1.8658736 1.8581567 1.8603872 1.9207498 2.1751207 2.1864196 2.2287998 2.0588409 2.0183964 1.9452610 1.8796700 1.9932794 1.5614468 2.1860063 2.0518694 1.9687771 2.2180838 1.9415142 1.6294791 1.7754508 2.0168453 2.0122229 2.0867193 1.7790367 2.0338353 2.0675283 1.9716602 1.7317244 2.0274790 1.9554362 1.7811791 2.0065662 1.9801676 1.8998655 2.0475487 1.8010695 1.9519314 1.9600097 1.9517430 2.0649168 1.9809242 2.0646637 1.9797374 2.0378181 1.8567129 1.9588303 1.9998637 2.0365862 2.0397262 1.9620940 1.9752498 2.1573753 2.2381348 1.9244417 1.6391618 2.0280109 2.1750077 2.3020613 2.2498956 2.0961556 2.3555876 2.4007409 2.0337656 2.3245711 2.4525203 2.1040942 2.5390314 2.3690907 2.2563813 2.2866176 2.3677578 2.4177439 2.3209904 2.2021222 2.3081935 2.1989792 2.1712735 2.3561899 2.1634990 2.2458553 2.2565395 2.2236416 2.3024884 2.5897466 2.2641770 2.3967306 2.3266677 2.2721609 1.9494054 1.8354450 2.0925277 1.8469272 2.2132242 2.0509989 2.1508950 2.2828938 1.8655378 2.3235718 2.3273997 2.3347411 2.1946378 2.1443397 2.0720018 2.4354192 2.5192218 2.2479071 2.2448082 2.0102691 2.0869687 2.1872885 2.1327847 2.3552637 2.3487404 2.1318067 2.0267631 1.8175959 1.8798143 1.6924434 1.6701456 1.7789845 1.9500188 2.0322722 1.9709907 2.0933755 1.9264588 1.9195851 2.0439233 1.8198761 1.8532559 1.9850805 2.2581301 2.0555155 2.1916529 1.9614493 2.0461566 1.9177158 2.1992553 2.0567349 2.2474225 2.0657400 1.8834011 2.0270399 1.9996388 2.1297465 1.9798599 2.0880306 1.9771565 2.0361856 2.0782817 2.0958657 2.0740242 2.0894476 1.8849396 2.3773315 2.2533461 2.3643397 2.2028610 2.2658886 2.1992125 2.5097305 2.5037002 2.2338103 2.4033001 2.4366247 2.6432955 2.5571752 2.4958127 2.2378706 2.6013588 2.0617228 2.0337912 2.2347180 2.0120806 1.7442085 2.0815329 2.0053732 1.9610051 2.3284180 1.9494328 2.0159913 1.9758911 2.0068851 2.0859236 1.6195056 1.5909322 2.1360816 1.9703180 1.7344245 1.7460848 1.6402894 1.6499384 1.9165644 1.6483365 1.8296324 1.6456716 1.8348609 2.0422976 1.9447669 2.0858769 1.7640785 2.3139152 1.9454444 2.2100469 2.3607978 2.1110477 2.2014437 2.2913614 2.1334126 1.9452629 2.1935231 2.0997622 2.5333783 2.5250742 2.5090208 2.1930917 2.6258944 2.4382649 2.5471498 2.3133413 2.3875943 2.7232451 2.4712012 2.3135702 2.4028111 2.5171494 2.4975983 2.6726888 2.3101209 2.3548969 2.3262628 2.5644434 1.8991854 2.0117489 1.8552826 2.4250387 2.4122748 2.4246282 2.5568098 2.3438167 2.3183504 2.1847506 1.9777286 2.0654699 2.1587205 2.3021234 2.2841368 2.2860886 2.1250658 2.3954140 2.4733441 2.3567560 2.3009292 2.4263856 2.3613556 2.0710164 2.3796736 1.7093771 1.7531947 1.8402617 1.8480228 1.8974743 2.2090880 2.1922340 2.4250246 2.4174690 2.4249542 2.3887568 2.2900018 2.3027858 2.2856339 2.3147714 2.2956828 2.3120227 2.2974635 2.3489477 2.1661276 2.2501472 2.3268173 2.3585185 2.2024906 2.3810765 2.3766737 2.1186442 2.2038571 1.9992840 2.1369023 2.1236860 2.1928812 2.1105346 2.1212680 2.1249613 2.1016900 2.0853184 2.1724299 2.2199187 2.0586058 2.0377950 2.1249130 2.0289114 2.2112017 2.3055410 2.3276020 2.2890057 2.1330353 1.9724436 2.1010494 2.1810606 2.1141559 2.1723528 2.1621184 1.8430217 2.0408213 2.1162417 1.8716905 1.8192945 2.0394854 1.8238383 1.9778728 1.8510588 2.0084929 1.8667969 1.8399569 1.8137574 1.9222910 1.9544168 1.8231853 1.9395942 1.8319217 1.9629371 2.0815597 2.2288265 2.0392273 2.0412758 2.1818493 2.0149021 2.1139223 1.9637081 2.2316454 1.8785059 2.0984754 1.8347711 1.9104949 1.7268259 1.9175926 1.9374817 1.5803642 1.9106164 2.0912940 1.9091793 2.2682357 2.0606398 1.8604509 1.6355973 1.7556808 2.0109646 2.1377102 2.1138421 2.2019198 2.1217429 2.1281005 2.3656273 2.1030825 2.0849141 1.9574162 2.0416757 1.9884821 2.1308221 1.9633263 2.1311485 2.0736486 2.1105890 2.1362716 2.1087708 2.2790649 2.1488784 2.3001661 2.3115778 2.0650981 2.1102325 2.2002785 2.1469758 2.1950045 2.1641084 2.2385394 2.0875446 2.0212676 2.1116385 2.0979303 2.2221227 2.0476531 1.9550120 1.9509821 1.9885039 1.9479080 2.0290956 1.9944951 1.8968014 2.0468892 1.9706476 1.9744730 2.0465136 1.7984592 1.9951629 2.0346481 2.1024782 2.0444843 2.0952946 2.0455173 1.9912578 2.0053165 2.0863681 2.0105984 2.1326421 1.9048694 2.1111560 2.1608669 2.0901403 2.0831176 2.0432450 1.9864536 1.9487278 2.1054851 2.0726582 2.0073584 2.0965750 2.1385192 2.0664600 1.9300786 1.9310486 1.9407405 1.8590456 1.9065072 1.9131528 1.8229727 1.9888359 1.9816332 1.8921812 1.9219077 2.0634142 1.9161589 1.9212956 1.7557971 1.9985934 2.0296380 2.0229669 2.0533747 2.1660207 1.8735882 2.2186921 2.2109698 2.2287716 2.1457668 2.1076487 2.1052633 2.1773174 2.2808560 2.1219686 1.8799244 2.1175711 2.0224575 2.1609203 2.1511740 2.1207439 2.0116047 2.2195509 2.1428918 2.1898656 2.1856949 2.0880093 2.0453922 2.2909355 1.9420089 1.9176519 1.8682434 1.8367692 1.8966484 2.1301787 2.1391713 2.0950542 2.0430542 1.9963532 1.9416189 2.0071186 1.7159539 2.0466604 2.1302528 2.0670768 1.8887755 2.0531040 2.1230430 1.7907769 2.1851571 2.1934352 2.0003544 1.9125585 1.8978423 2.0108289 1.9886495 1.9757822 2.0717600 2.0143001 1.9468804 1.9992616 2.0181496 2.0371619 2.0792606 1.9859974 1.9611084 2.0312234 2.1960763 1.9883844 2.1236268 2.1700479 1.9430470 1.9109795 1.8853002 2.0858664 2.0042408 1.9543055 2.0257901 2.1839341 1.9737969 2.0709647 1.7170893 1.9821498 2.0493627 2.1612802 2.0296873 2.1522973 1.9441597 2.2587257 2.2133050 2.0992734 2.0697747 1.7230767 1.7864923 1.9750666 2.0748302 2.1608148 1.9456341 2.1685687 2.0989313 1.9351294 2.0772704 1.7714796 2.1997859 2.0315899 2.1219890 2.0954676 2.1166642 2.0100394 1.9417743 2.2114754 2.1078909 2.1508082 2.1489580 2.1682418 2.0101090 1.9672866 2.0007347 1.8631134 2.0397012 2.1051071 2.1142466 2.1263234 2.1743475 2.1312499 2.0356453 2.0865703 2.2222290 1.5982106 2.1063768 1.9936163 1.8103862 1.9376236 1.9492757 2.0546623 1.9347694 1.8201985 1.8725577 1.9986082 2.0265702 2.1881309 1.8836140 2.2481275 2.0127471 2.0144142 2.2316643 2.1502507 2.0163447 2.2181418 2.0376670 1.8235006 1.8590277 1.8623873 2.2033055 2.1491471 2.1658929 2.2273449 2.1843577 2.1842073 2.1126819 2.0708094 2.1373814 2.1029691 2.1197936 1.9619424 2.0795276 1.9376077 1.8488164 1.9626554 1.9817989 1.9176389 2.0972568 2.0461361 1.9416296 2.0397308 1.9866863 2.1332802 1.8693188 2.0060550 2.2049140 1.9295307 2.0184144 1.9574131 1.5577750 2.0073803 1.8282114 1.7565911 2.0724770 2.0001574 1.7294586 2.1934904 2.0511386 2.1847934 2.0393589 2.0547107 1.9587845 2.0689855 2.0018733 2.0234102 1.9633867 2.1370135 2.1405617 2.0056157 2.1222044 2.2762873 1.9673877 1.9887188 1.7914576 1.9358413 2.2328167 2.1097259 2.1904158 2.1988206 2.2646185 2.3109050 2.2640047 2.1556382 2.3014117 2.2005269 2.1969711 2.1477434 2.0167244 2.1935010 2.1264385 2.2118252 2.1548628 2.2082541 2.2253875 2.1348236 2.0035261 1.9893244 2.2755012 2.0718684 2.1789948 2.2052469 2.1512003 1.8817625 2.1329494 2.0761133 2.0535910 1.8224011 1.9758649 1.8531388 2.0371416 2.0828369 2.0984762 2.0878277 1.9580688 1.9386540 2.2218249 2.0264700 1.9252341 1.9893993 1.9650873 2.1348035 2.1135278 2.2111613 1.8038743 2.1250151 2.2935583 2.0157447 2.1979453 2.3483319 2.0532383 2.0749890 2.3286103 2.1765538 2.1895748 2.0787556 2.2797573 2.0886288 1.8399323 1.5266061 1.6259126 1.8038870 1.3569837 1.7500483 1.8664681 2.0613547 2.0658895 2.0514309 1.9255965 1.8481329 2.2318567 2.1326150 1.9681148 2.0083951 2.1451190 2.1705236 2.1251390 2.1275872 1.9118706 1.7751172 1.8891822 1.8001150 1.9692604 2.1459997 2.1197622 1.9401708 2.1139142 2.0400371 1.9265278 1.9625444 1.8170424 1.9508582 2.0301479 1.9833709 1.8128212 1.7922642 1.9321154 2.1176438 2.0536570 2.1278932 2.0011706 2.0664515 1.8727466 1.9850859 1.8603539 1.8301265 2.0129598 1.7405455 1.8222242 1.7737836 1.7102936 2.0789685 2.0044885 1.9978704 1.9044175 1.7945122 1.8366120 1.7223597 1.8749723 1.7855281 1.7848429 1.5530218 1.9206756 1.7201432 1.7414286 1.7852005 1.8801289 1.8234460 1.8083484 1.7523458 1.7648115 1.9178114 1.8686913 1.5731064 1.8384744 1.7820049 1.9290461 1.9465450 1.7832195 1.7510074 1.9025051 1.8008854 1.8054494 2.0585293 1.7463312 1.8696024 1.7778083 1.6991890 1.8536957 2.0163365 2.0200777 1.8009816 1.7557438 1.9202957 1.8915961 1.8090953 1.8255085 2.0497736 1.8687442 1.9268772 1.6559311 1.8804541 1.9085888 2.0021832 1.9986086 2.0501696 1.7738302 1.9916937 1.9561489 1.9368067 2.1390060 1.9650762 2.0383597 1.9445442 1.9245786 1.8630521 1.7147690 2.0633021 1.8962702 1.9018998 1.8533838 1.9878406 1.9510159 2.0172863 2.0792806 1.8469794 1.8744899 1.7335815 1.7880922 1.9598681 1.9883271 1.8964173 1.9572039 2.0326447 2.0960429 2.0823918 1.8794982 2.0507163 1.8271149 1.7884663 1.9159962 2.0737819 1.8863610 1.8212842 1.9392014 1.6856674 1.6659342 1.9248668 1.9240264 1.9557312 1.9385269 2.0169869 1.8571651 1.8009139 1.8462645 2.1693158 2.1213556 2.2354014 1.9706166 2.1791565 2.0727213 2.0991554 1.9758193 1.9556886 1.9105712 1.9109422 2.0748548 2.0514602 1.9411304 1.9576602 2.0363404 2.0637995 2.1084151 2.1234265 2.0255712 1.9019858 1.8223170 1.9376817 1.9998020 2.0315642 2.0655495 2.1671405 2.1007298 2.0018070 2.1843591 2.1519714 2.1454736 2.0842567 2.1624864 2.2146640 2.1116234 2.2918136 2.0390942 2.1162105 2.1944760 2.1668685 2.1767628 2.0890403 1.8920584 1.9196702 1.8962582 1.9117333 2.0300884 2.1097044 1.9213036 2.0616669 2.1216898 1.8139713 2.0266866 1.9638652 2.0921595 2.1245222 2.0016560 1.9740874 1.8547180 1.6978644 1.7639906 1.8565533 1.8922074 2.3945185 2.0238828 1.8807198 2.1369367 2.1390982 1.9339729 2.1974739 1.7828323 2.0052224 1.8774488 2.1160399 1.9442817 1.9615819 2.0483371 1.9727895 1.8109996 2.1677457 2.1338939 1.9464129 2.3526436 1.9177746 1.9397986 2.0296169 1.9463930 1.8473908 1.6325582 2.0335022 2.0324316 2.0769023 1.6932388 2.0132102 2.1581274 2.1270528 1.8535827 2.0279290 2.0036663 2.0128920 1.9190142 2.0581417 2.1212006 2.1352485 2.0710847 2.0273025 1.9218154 1.9371676 1.9960561 2.1508109 2.1630648 2.3134056 2.2058312 2.2034678 1.9855945 2.1786231 2.1784668 2.1682685 2.1406698 2.1139120 2.1722939 2.1374621 2.1529084 2.2067286 2.1744012 2.2242709 2.1865152 2.2516596 2.1096706 2.0891097 2.0676886 2.1880795 1.7666120 1.6617516 2.0689470 1.7827195 1.8157046 1.7123222 1.9243573 1.8417551 1.8157640 2.1612932 2.1264850 2.2652665 2.2237031 2.3643050 2.3355375 2.2261682 2.0517970 2.0455875 1.9738866 2.1817726 2.0521420 1.9699915 1.8786150 2.1330343 2.1838278 2.1139281 2.0075147 1.9094745 2.1035241 1.9842305 2.0626859 1.9001449 2.1516837 2.0786608 2.0611130 1.8143531 2.0825566 2.1024479 2.1178106 1.7967019 2.0768194 2.0956414 2.1452590 2.4762686 2.4019043 2.0421678 1.9883238 1.9706683 1.9977523 1.9285218 2.2826397 2.2506220 2.2328077 2.3023797 2.2133367 2.1953626 2.2189850 2.4570086 1.9618660 2.2995667 2.1558877 1.9660168 2.1794645 2.1096658 2.0838665 2.0605444 2.2122517 2.1575572 1.9441775 2.0589334 1.8786714 2.0555199 1.9842770 2.0004619 1.9736993 1.9757868 2.0028131 1.9919908 1.8551766 1.9470452 1.7435106 1.8707034 1.7649240 2.0323190 1.9331632 1.9575491 1.7892624 1.9274377 1.8802397 1.7354508 1.7510926 1.6691888 1.6804670 1.6091938 1.7972013 1.8460293 1.8395229 1.7904328 1.6407926 1.4766665 1.3617432 1.5944758 1.3002800 1.9639300 1.5753076 1.9443832 1.8799001 1.8044170 1.9232434 1.9019492 2.0517956 1.8315560 1.8162873 1.7126503 1.7847398 1.7326228 1.7863909 1.8209840 1.7220232 1.7478285 1.8414900 1.6411213 1.6772557 1.7404862 1.6787985 1.6012371 1.5489641 1.3564307 1.6652801 1.9669664 1.9523652 1.8713230 1.9670676 1.9568509 1.7940417 1.4637166 1.7417126 1.9501098 1.7939633 1.7855046 1.6492510 1.5747881 1.6717213 1.7168320 1.4643456 1.6260450 1.6757005 1.7497056 1.6496233 1.5605379 1.9101018 1.5624572 1.9200431 1.9064546 1.8378611 1.7912209 1.7652088 1.7524213 1.7438882 1.6498024 1.6997945 1.5681145 1.4629330 1.7876040 1.8449576 1.9796621 1.5989989 1.6031296 1.7331695 1.8851614 1.8771353 1.8115544 1.9298479 1.8548615 1.7758599 1.8422095 1.8561438 1.7385074 1.8572963 1.8209904 1.7835445 1.9108152 1.8433543 1.8048743 1.8722709 2.0044464 1.8700708 1.7495500 1.7207486 1.9947736 2.1114853 2.0317619 1.9865075 2.0639826 1.9995682 1.9018865 1.7697661 1.6896053 2.1596553 1.7478995 1.9236253 1.7376760 1.7565761 1.7195456 1.8630687 1.6347354 1.8280204 1.6634460 1.6053448 1.5993254 1.6794617 1.8097321 1.7725901 1.7373463 1.7853825 1.8139894 1.8628442 1.8118802 1.7290891 1.6961792 1.7974407 1.7866997 1.7413872 1.7772594 1.8071578 1.7591647 1.8049484 1.7809185 1.8001973 1.7615008 1.6918985 1.8937788 1.7711285 1.8139488 2.0392962 1.7509727 1.7473209 1.7806371 1.7328609 1.8348799 1.9834438 2.0581616 1.7977333 1.8743309 1.8699572 1.7279249 1.9005511 1.8772704 1.9274119 2.1109429 1.9651007 1.9584240 2.0819557 1.9591018 1.8175590 1.8767171 1.9341512 2.0142000 1.9655262 2.0240587 1.8089903 1.6195573 1.6851839 1.6580756 1.5648114 1.5175973 1.6724348 1.5821901 1.7715927 1.7357524 1.8531341 1.7737196 1.8410094 2.0092476 1.9343619 1.9766486 2.1714811 1.7692678 2.0220925 1.9116248 1.8912708 2.0150078 1.8841942 1.8186255 1.8768452 2.0364202 1.8015392 1.9190295 1.8705247 1.8132268 2.0079134 1.7951763 1.8303480 1.6826232 1.8791422 1.7629281 1.8194662 1.8871699 1.7346184 1.6985246 1.5555569 1.8204676 1.6563696 1.5875529 1.8105441 1.8721050 1.8866568 1.8727302 1.8023053 1.8984462 1.7937180 1.8223711 1.8138560 1.7592799 1.5405077 1.8676064 1.7381193 1.8944749 1.9560809 1.8857624 1.8934529 2.0625486 1.8575052 1.7633259 1.7373297 2.0192326 1.6526448 1.9284018 1.9695702 1.8419766 1.8743207 1.8626087 1.9297258 1.9093840 1.9305898 1.6167697 1.9240425 1.8815531 1.7312220 1.9782092 1.8724234 1.8988156 2.0115749 1.8275424 1.8960421 1.9336899 1.7042170 1.9628754 1.8417782 1.9919141 1.8503431 1.9910887 1.9462257 1.6926147 1.9885468 2.1835309 2.0950931 2.0003395 2.0055166 1.9054213 1.8837129 2.0040255 2.0305430 2.1593094 2.0259625 1.7253232 1.9148729 1.7991784 1.7972083 1.8085473 1.8116921 1.8109122 1.7653242 1.9122934 1.8487016 1.9812096 1.8143346 1.9266725 1.8631658 1.9083392 1.7262074 2.1295757 2.1009306 2.1254028 1.7624838 1.7436623 1.8263117 1.7770473 2.1779190 2.0297210 2.1387874 1.9470650 2.0551027 2.4008747 2.1896805 2.0510710 1.9150462 1.6322400 1.9806827 1.7956372 1.7811842 1.8640611 1.8056943 1.9442384 1.7021492 1.7096078 1.8305322 1.9462849 1.6388995 2.1020273 1.7411402 1.9270797 2.0179285 1.8403352 1.4770753 1.8975476 2.0582566 2.0329462 2.1134008 1.8908750 1.9084670 1.8289632 1.9465584 1.5637624 1.8401514 1.9697650 1.8379987 1.8078414 1.6627367 2.1126654 2.1607632 1.9511086 1.8886410 2.0930274 1.9201313 1.8040003 1.8907189 1.9740011 2.1651266 1.9669683 2.2588792 1.8433916 2.0240262 2.0071805 2.0736561 2.0700246 2.0465938 2.0134798 2.1618234 2.0465077 2.1225059 2.0640418 2.1224149 1.9594621 2.3393355 2.1757590 2.0509797 1.6817949 2.1286375 1.7974526 1.6767234 1.7962929 1.7789046 1.8268782 2.0868267 1.7519080 1.7960684 1.8305885 2.2715754 2.2988857 2.3278970 2.3720995 2.3678076 2.3192545 2.5739181 2.3811373 2.3524992 2.2510051 2.6064839 2.3121356 2.4359894 2.2398747 2.6644047 2.4844285 1.8669639 2.1487607 2.1511070 2.1176991 2.2402104 1.8342196 1.9117473 1.9321350 1.8727891 2.1044237 2.0963817 2.0185185 2.0463981 2.0153219 2.4287652 2.3235211 2.2303754 2.3521501 1.9532556 1.8802093 2.0077194 1.9496930 1.8627572 1.9191258 1.8306922 1.7485687 1.7504033 1.9913246 2.0368647 1.8916671 2.2076814 1.8819507 2.1339832 1.7318350 2.1062969 2.1864081 2.1325161 2.1619890 2.3586699 2.2846298 2.2425651 2.2821518 2.1783281 2.1892011 2.0837837 2.1660440 2.2151111 2.0862301 2.0084903 2.1032493 2.0798677 2.2229615 2.2119755 2.2757540 2.2130656 2.1773234 1.8217905 1.9583564 2.1356924 2.3185358 2.1548202 2.0593265 2.0231706 1.7206432 2.0432201 2.3415026 1.9268595 1.9616461 1.9294454 2.0698150 2.2289187 2.2439531 1.9035249 2.3597392 2.0501217 2.2708829 2.4001843 2.1839708 1.9502476 2.1399903 2.1509884 1.8406091 2.0814080 2.1568467 1.9676300 2.0224605 2.0721728 2.1946037 2.2107231 2.0966601 2.1422611 2.2721412 2.0311157 2.2561324 2.1605033 2.0315939 1.6850969 2.0145012 2.1193692 1.7296436 1.8994665 1.9106036 1.8764154 2.0577326 2.6324991 2.6534432 2.3097662 2.6518986 2.5514927 2.5283595 2.3021110 2.4348945 2.4478249 2.3940326 2.5734923 2.4743144 2.6345811 2.7252950 2.5806913 2.7792596 2.7214322 2.7670571 2.4403220 2.6329401 2.7998936 2.9531931 2.8970057 2.8642179 2.5931611 2.6040796 2.7244781 2.7443225 2.5481948 2.4037769 2.5767997 2.6786088 2.6531699 2.6588405 2.5893780 2.3581506 2.6902706 2.5292279 2.2525969 2.6005581 1.9849861 2.6443508 2.5949762 2.2807452 2.2895252 2.3633136 2.6317285 2.3937120 2.2401603 2.3953315 2.3420138 2.2080291 1.9243610 1.9320914 2.0395977 2.5902596 2.4045747 2.0023787 2.0044302 2.1140980 2.3389087 2.1806234 2.0158414 2.3520867 2.5089352 2.1450887 2.0509730 2.3055612 2.7073323 2.2079625 2.3820866 2.1049960 2.6713587 2.8670691 2.4606046 2.6818789 2.7110852 2.7802595 2.5523226 2.5884325 2.6689168 2.1749594 2.5986849 2.5707619 2.6944244 2.1827760 2.1390796 2.6277728 2.4774050 1.9341329 2.5058081 2.0676920 2.4885936 2.5622012 2.3929442 2.4415575 2.5944299 2.3645917 2.4119461 2.4920968 2.4499607 2.5306305 2.3335809 2.3814942 2.4398348 2.7977857 2.5929226 2.7080491 2.5736331 3.1870785 2.7843020 2.4132414 2.6854861 2.5627919 2.6542226 2.8537780 2.5099400 2.2722018 2.5823642 2.7918219 2.6630643 2.8735455 2.6447089 2.5055021 2.5813273 2.5440923 2.6873133 2.8157164 2.6594957 2.6480908 2.3534619 2.4927330 2.8040063 2.7487079 2.6984798 2.6160228 2.5009943 2.6123468 2.5583305 2.5038359 2.8224527 3.0309037 2.9760732 2.7253846 2.5672751 2.6856136 2.3276346 2.8259541 2.5499270 2.5465285 1.8203807 1.9239422 2.0453194 2.1286501 1.9997860 1.9797298 1.9737591 1.8137464 1.8947949 2.7136037 2.2553469 2.3329338 2.3429674 2.7897276 2.7260196 2.6235094 2.4353356 2.5830459 2.6674302 2.7499172 2.4707278 2.4230628 2.4860161 2.5528608 2.5548219 2.3657262 1.7714292 1.9898063 1.4347061 1.4606689 0.6703545 0.0000000 0.8784535 1.7259583 1.6477870 2.5478230 2.2746659 2.2976903 2.1241354 2.2223299 2.8048918 2.8003106 2.6241756 2.6383526 3.3706692 2.6620328 2.6757872 2.6160932 2.4481092 2.5341118 2.7935126 2.8155050 2.4913616 2.2708411 2.8555154 2.6077370 2.6612929 2.6525728 2.9799362 2.4521350 2.7344571 2.6690076 2.5323876 2.5406703 2.7654177 2.6875499 2.8358569 2.6444537 2.7022334 2.7569235 2.7969657 2.6111155 2.6572942 2.7906457 2.7833156 2.8466839 2.8043093 2.3163437 2.5123107 2.3449160 2.5327264 2.4116394 2.7370312 2.5168251 2.6200622 2.4555594 2.9122901 2.7151578 2.9592918 2.5722418 2.9552595 2.6565820 2.5714509 2.7375158 2.6200422 2.4622483 2.6395576 2.5212925 2.4060832 2.5789183 2.6786737 2.7955698 2.5770515 2.5632405 2.5359195 2.7027115 2.8448801 2.6235958 2.6545582 2.6021089 2.5443853 2.6305530 2.6717465 2.9168692 2.8497436 2.5003130 2.6006872 2.3745133 2.6436610 2.7875017 2.4512429 2.4359717 1.9364742 2.3414487 2.4416577 2.2572698 2.3976760 2.2676506 2.1430262 2.2356828 2.3794820 2.4465318 1.8176324 2.2513669 2.1189185 2.5402090 2.3799291 2.1506013 2.3373144 2.2851703 2.1994029 2.2966826 2.2670227 2.2135555 2.1969242 2.0767022 2.2331801 2.2736248 2.1185633 2.2733258 2.2696747 2.4345534 2.0903653 2.3516374 2.3218236 2.5201986 2.0412463 2.5289548 2.3128753 2.2258939 2.3418500 2.5163263 2.5337476 2.8423065 2.6989065 2.5170556 2.2644094 2.1933308 2.3852665 2.5560149 2.6183338 2.5755625 2.2752877 2.5108619 2.5145263 2.5596874 2.5441662 2.1864305 2.3975032 2.6920524 2.3623806 2.2434897 2.6728335 2.5105664 2.6782263 2.6152068 2.6431036 2.4847246 2.7123193 2.6047644 2.7000365 2.9640964 2.6839732 2.6836597 2.5087450 2.4839756 2.5953677 2.3993914 2.6686172 2.3110463 2.6831376 2.3648409 2.3834733 2.3343259 2.5021564 2.4596532 2.5440544 2.3179247 2.4673207 2.3178004 2.2324541 2.6056340 2.5914069 2.3316077 2.4702265 2.5089199 2.5529679 2.5727671 2.5453017 2.3830815 2.2068946 2.3141427 2.3144306 2.6290167 2.2360218 2.3415248 2.4025257 2.4893218 2.5706363 2.5251662 2.1840035 2.4471475 2.5709963 2.5047613 2.3207522 2.4429839 2.7568749 2.3205256 2.5943334 2.6456860 2.3924840 2.2736876 2.5802797 2.6804119 2.5546689 2.5316591 2.2633962 2.1638777 2.4312213 2.5265192 2.5215095 2.6167686 2.3870528 2.8005180 2.8277162 2.6345834 2.8164411 2.4795224 2.5432399 2.8855502 2.7771918 2.6866004 2.5608439 2.6382865 2.7679774 2.6896656 2.7092756 2.3053709 2.4519855 2.8369699 2.7152866 2.9897419 2.8405477 3.1203634 2.5146429 2.6883872 2.3450005 2.4575873 2.9160803 2.6111862 1.8352248 2.1264253 2.1136744 2.2076633 2.1344132 2.0432801 2.0833086 2.3115004 2.5302232 2.4283392 2.4313728 2.7710208 2.3776408 2.2615953 2.4772118 2.1259464 2.5480634 2.4909199 2.3138722 2.5175921 2.5792919 2.5998488 2.5923791 2.5164456 2.7112960 2.3906277 2.3131762 2.5457516 2.6047490 2.3659604 2.4948917 2.5852718 2.5626309 2.4933912 2.7441689 2.5741278 2.8194600 2.7045690 2.8517254 2.6324457 2.6820051 2.9313168 2.5493901 2.5022944 2.5078698 2.4637080 2.2893090 2.4946209 2.0695631 2.7623467 2.6733201 2.6142937 2.5793635 2.5941024 2.5216675 2.6423406 2.6016046 2.3595171 2.3020152 2.5245860 2.3483562 2.3772674 2.4524632 2.8290607 2.2202398 2.2344934 2.1146997 2.1922186 2.0381656 2.5573530 2.2840496 2.6060747 2.1644142 2.3813193 
assembly_BlackSea8|NODE_512498_length_1816_cov_2.193640_1|best_hit_HSP   2.1655249 2.5188464 2.3646722 2.3725701 2.1995995 2.3997596 2.2196651 2.3043256 2.3375187 2.3401089 2.3804100 2.2409120 2.1612642 2.3150005 2.1615982 2.2199307 2.4372059 2.0843945 2.3267448 2.5216372 2.0654349 2.1473541 2.2701317 2.3612228 2.4422132 2.4426611 2.3081747 2.2220610 2.3416041 2.0353019 2.6295725 2.5033897 2.6751610 2.4381405 2.6764638 2.2367595 2.3911537 2.4314322 2.2826335 2.4787074 2.0346478 2.6245041 2.0529664 2.0906963 1.8758660 2.1447884 2.3270295 2.5657893 2.3233711 2.2955172 2.2890128 2.3893231 2.3633990 2.1263449 1.9249835 1.9862899 2.0246605 2.0754630 2.0751862 2.5486237 2.7849603 2.5798510 2.4825983 2.2276971 2.0734382 2.1251788 2.1564139 2.0870769 2.0575701 2.1455970 2.0449578 2.0248435 2.1436567 2.2778481 2.0605924 2.5590000 2.1051946 1.9905429 2.0849418 2.0882374 2.1004931 2.2528576 2.1711966 2.2307557 2.2653952 2.0989864 1.8275860 2.1511626 1.9580015 2.4315406 2.1671661 2.3613692 2.1963969 2.2071282 2.2585729 2.3017599 2.2268250 2.3708881 2.1326764 2.4410605 2.3010348 2.1674083 2.2966734 2.0017198 2.0393835 2.3540262 2.1023241 2.4912137 2.1431839 2.6554739 2.2970778 2.2510940 2.3721076 2.1494230 2.3026749 2.1420159 2.3149670 2.0361820 2.4145683 2.3895540 2.5001001 2.0576901 1.9774270 1.9854027 2.0822905 2.0772088 2.0099045 2.0032605 2.0847577 2.1032997 1.9311434 1.9593521 2.1507886 2.1017540 2.0805026 2.0713698 2.1534042 1.9284652 1.9971106 1.9463551 2.1978655 2.0735267 1.9809646 2.0230091 2.1341924 1.9809349 2.1192405 2.1253600 1.8148836 2.1158199 2.1597552 1.7507201 2.2496898 1.8884965 1.9442517 2.0152333 2.0451312 2.1418576 2.2687539 2.2065639 1.8696913 1.8597365 2.1222534 2.0553300 2.0040375 1.8307235 1.8715969 2.1320335 2.1212021 2.1678389 2.3165770 2.2062043 1.9571134 1.8933223 2.0746929 1.9072620 2.1193392 1.9771364 2.1042807 2.1343153 2.3219386 2.0418143 2.2389600 2.0285062 1.9518243 2.2909885 2.2454881 2.4402030 2.2967591 1.8355938 1.8543686 1.9768834 1.8885747 1.9752525 1.9409610 2.0435472 1.7751842 1.8644569 2.0388198 2.1580645 2.0350058 2.0690102 2.1010059 1.9624487 1.8870094 1.9323000 1.9834493 1.8754150 1.8598294 1.9781108 1.6991980 1.7941095 1.7810206 1.8563187 1.7700836 1.7921118 1.8325521 1.7642335 1.8735518 1.8244859 2.5129183 2.1524256 2.1243883 2.0214091 2.1855833 2.1661289 1.9790281 2.0303676 1.7287873 1.8406476 2.0045608 2.1592822 1.8543625 1.6739760 1.9132794 2.0000373 1.9599066 1.8313239 1.8840116 2.0264408 1.9033622 1.6273935 1.8117673 1.9739242 1.8219147 1.8830154 1.7936082 1.8104098 1.8251931 1.8413402 1.6935734 1.8399961 1.8656572 1.7776913 1.9320705 1.8704269 1.8644269 1.8791763 1.8320140 1.9447072 1.9725891 2.1420332 2.0383226 2.2267328 2.0655409 2.1956601 1.9481210 2.0788970 2.1483518 2.0503482 2.0884684 2.0937987 2.1450749 2.0999112 2.1575389 2.3628394 2.1335030 1.7287378 2.1110330 2.0500459 2.0890121 1.9767250 2.2373249 1.9868118 2.0902508 2.2545569 2.2716537 2.2195921 2.1004688 2.2987227 2.2759304 2.2385852 2.2244062 2.2098159 2.3619481 2.2679988 2.0608852 1.9715347 2.0467625 1.7945985 2.0608315 2.0153439 1.8708160 1.9677094 2.1029719 2.0298062 1.7950111 1.9634210 2.1120891 2.0110502 2.1109228 2.0816733 1.9415470 1.9810305 2.0114337 1.9089724 2.1361234 1.9561544 2.0317743 2.2024649 2.2179827 2.2713389 1.7733177 2.3745807 2.1557633 1.8251373 1.8131359 1.7110802 1.7389199 1.7348931 1.7023747 1.7586916 1.6374920 1.7825091 1.6357120 1.8707445 1.5126051 1.7370378 1.4594086 1.8440059 1.6192786 1.6365691 1.7484008 1.5677599 1.9997906 1.9029667 2.0497525 1.9653882 1.9851288 1.8658472 1.8154357 1.7994821 1.8699905 1.8163658 1.8296453 1.9201468 1.5302211 1.8908274 1.7597294 1.5304407 1.8607654 1.7498400 1.9509512 1.7803743 2.0027067 1.8063407 2.2648929 2.0094623 2.0615255 2.1843622 2.6920128 2.4665260 2.2763057 2.2469691 2.2257615 2.1819863 1.9405084 2.1357980 2.6102846 2.3664119 2.2588173 1.6413153 1.8529366 1.7681902 1.9182476 1.7403232 1.9301214 1.9040021 1.8990054 1.8903348 1.9206461 1.9805879 1.8676419 2.0567030 2.1709171 2.2228276 2.2727294 2.1752903 2.2915902 2.1452196 2.1650973 2.1659391 2.0837191 2.2110794 2.1783018 1.8253388 2.2465016 2.1156441 2.3644653 2.3305777 2.1974579 2.1542178 2.1860768 2.0293867 2.2006489 2.2126170 2.2035613 2.4579221 2.0636231 2.1422167 2.0772278 2.2137834 1.9421302 2.0369667 2.0845103 2.2917000 2.1664130 2.2334023 2.3027165 2.0222646 2.1356995 2.0329973 2.2720839 1.7417458 2.2878033 2.0445368 2.1489538 2.2430433 2.2315107 2.1625477 1.9102246 1.9821598 1.6437047 1.6647685 1.7556810 2.0771555 1.8030312 1.7264169 1.9012793 1.6470734 1.8227911 1.8557561 1.6084636 1.7888250 1.6321471 1.9895434 1.7965227 1.8666282 1.8099316 1.8629776 1.6678952 1.8427808 1.7035076 1.9325255 1.9241982 1.9094334 1.7744756 1.8312671 2.1108330 2.0071694 1.8310787 1.8827652 1.9803827 1.7835939 1.8481786 1.8170433 1.9843417 1.7793507 1.9932963 1.8917962 1.9017361 1.9449737 2.2244269 2.2253415 2.2496995 2.3098308 2.1279637 2.0819679 2.1896058 2.1487555 2.0385852 1.9180226 2.0407733 1.7729008 1.8206995 1.8924609 1.8052672 1.7245927 1.8733740 1.8008074 1.7692575 1.7093544 1.8148650 1.7881996 1.8406935 1.8618034 1.7283226 1.7383861 1.9377819 1.9353666 1.9395135 1.9287523 2.1081646 2.1085571 2.0093324 1.6814891 1.6799648 1.6465704 2.0806030 1.9098944 1.9405897 2.0791705 2.0595983 1.6537157 1.7372617 1.7842781 1.9255510 1.9252421 1.8777433 1.8259804 2.0455496 1.7941302 1.5939709 1.8931982 1.9780610 1.7289415 1.6711754 2.0194895 2.0029989 1.8769725 1.8672683 1.9899750 1.9899490 2.0966169 1.9204932 1.9039623 1.9903321 1.7866521 1.8142129 2.2114302 2.2028359 2.1022826 2.1229489 2.1096350 1.7917325 1.8754231 1.7191922 1.7074005 2.0715339 2.1820583 2.0369080 2.0020636 1.7226059 1.4947402 1.5200160 1.1837041 1.4979345 1.5352915 1.4661036 1.8406136 2.2077683 2.0187970 2.1855690 1.8016534 2.0240320 2.0952546 2.0594322 2.0536317 2.1336926 2.0877044 1.9981134 1.9589304 2.1375442 1.9899222 2.4718501 2.4513411 2.0382844 2.2507888 2.1171989 1.9592541 1.9403485 2.1723203 2.1561461 2.2767396 2.1509264 2.3323872 2.2612087 1.8751714 1.9862345 2.1172702 1.9666644 2.1545000 2.0625308 2.1741523 2.1656808 2.1608257 2.0921731 2.0545317 2.2111051 2.2421064 2.2878381 2.1876038 2.2559991 2.1581162 2.1667441 2.1240334 2.2305385 2.3005711 2.3691439 2.3846465 2.1647184 2.1594328 2.2803061 2.3884513 2.2113458 1.9171235 2.2750669 1.9751861 2.1031846 2.0764946 2.2232768 2.2933984 2.4213474 2.4108603 2.5650554 2.4067973 2.0517602 2.4283184 2.2503053 2.2302025 2.2171777 2.3062987 2.2755964 2.2500168 2.2184778 2.1989553 2.3681738 2.2783231 2.2744927 2.2735499 2.2237142 2.3187755 2.2905224 2.3323422 2.5884448 2.2677399 2.4329354 2.3315416 2.2177526 2.0058755 1.8118175 2.0560180 2.1092895 2.3580943 1.9422344 2.2224563 2.2159491 1.9773262 2.4298460 2.4464357 2.4383220 2.4619850 2.3549253 2.1464832 2.4473852 2.5900735 2.3925051 2.6220822 2.2608869 2.2245832 2.1749528 2.8218787 2.6911720 2.5803561 2.3415779 2.1130042 2.2798822 2.2000362 2.1214212 1.9272649 2.1198777 2.1585675 2.0416047 1.9351050 2.1805464 2.2376858 2.1795956 2.2026803 2.2969219 2.2307013 2.1797468 2.4579401 2.2741921 2.2445862 2.0590435 2.2599726 2.2811951 2.1846627 2.1643732 2.2947025 2.0823158 2.1848285 2.2074345 2.2917901 2.3096582 2.1274578 2.2377349 2.0195228 2.0786875 2.1526743 2.1914275 2.2025408 2.0634125 1.9956208 2.5309863 2.3414859 2.3271686 2.3839205 2.3501870 2.1636664 2.3529504 2.3154881 2.1413937 2.2941066 2.2899877 2.2978392 2.3869596 2.3068047 2.3742440 2.4643720 2.1777438 2.1830473 2.3745397 2.1249445 1.7293958 2.1315666 2.1429412 2.4098870 2.4809589 2.1712038 2.3201324 2.2755457 2.0810770 1.9303793 1.8605783 1.8605629 2.1776710 1.9232272 2.1621001 2.0415090 1.8655695 2.0787202 1.9912329 2.0456449 2.1237433 1.6856527 2.3046835 2.1625680 2.0719036 1.9194004 1.9792995 2.0524589 2.4788506 2.4074688 2.4188900 2.4932949 2.3007134 2.3862825 2.0391376 2.0287323 2.3271920 2.4474764 2.7465030 2.7460075 2.9659173 2.8863938 2.7705535 2.7367014 2.7502154 2.5836178 2.6929854 2.6786521 2.7025327 2.4380361 2.5822384 2.6646074 2.5796899 2.8793633 2.3546046 2.2483961 2.3253232 2.5928216 2.2398816 2.0577777 2.3870899 2.6364685 2.3885701 2.8790267 2.6056735 2.4517652 2.1907462 2.4634213 2.3759098 2.1727082 2.2488002 2.4139343 2.4100427 2.5480434 2.3867854 2.5262837 2.5236691 2.3986749 2.2262458 2.6325352 2.4807682 2.4852588 2.5177743 2.1901479 2.0606241 2.0262150 2.0785353 2.0019501 2.0433744 1.9498250 2.1710831 2.2256187 2.2018432 2.1042745 1.9279424 2.0867906 2.1638008 2.0933125 2.1645583 2.0879940 2.0942961 2.0564611 2.1007566 2.0858402 2.0841241 2.1500243 2.1239875 2.1146367 2.1940684 1.8787039 2.0101645 1.9424372 1.8495412 1.8974136 1.9214091 1.9118681 1.9229983 1.9002448 1.9088499 1.8845977 2.0144258 1.9011974 1.8612117 1.8724141 1.9974074 2.0131721 2.1875595 2.0738050 2.0237950 2.1239780 1.9717392 1.9152235 2.0095356 2.0526977 2.0538094 2.1323521 2.0791379 1.8025342 1.9144413 1.9200224 1.7518686 1.8471248 1.9905762 1.6820060 1.8651725 1.7445550 1.7273461 1.8893079 1.8516062 1.6399750 1.7056191 1.8041866 1.6987386 1.8135367 1.7909484 1.8240508 1.8669919 1.8227352 1.7055237 1.8644616 1.8695146 1.7283743 1.8272979 1.7287277 1.8646023 1.7588389 1.8593113 1.6137847 1.7980841 1.8157332 1.8593890 1.8473010 1.6359395 1.7842359 1.8715368 1.7028214 1.8708859 2.1120398 2.0176064 1.7833041 1.9113050 2.1308562 2.0472165 1.9664883 2.1334216 2.1057883 2.0311846 2.2188283 2.1974583 2.1105259 1.9765390 2.0431123 2.0523210 2.0768007 2.0546491 2.1018295 2.1185645 2.0298850 2.1562243 2.0325842 2.0739237 2.0616317 2.1513172 2.1744830 2.1491653 2.0098813 2.1092092 2.0557100 2.0858161 2.0083636 2.1529839 2.2184628 2.1868819 2.1810062 2.2086124 2.2505442 2.1036844 2.3467594 2.0971058 2.0812429 2.0186514 1.9923245 2.0683513 2.0681586 2.1253754 2.0236245 2.0155237 2.1044285 1.7852060 2.0933061 2.1525230 2.1694347 2.1997684 2.1561201 2.2733566 2.1235948 2.1378116 2.1481473 2.2250246 2.1033638 2.0435167 2.2832364 2.2212626 2.2794335 2.3882049 2.0559182 2.0688907 2.1426603 2.0786847 2.0820335 2.0889805 2.1615365 2.1576780 2.1674535 2.1851727 2.0780529 2.0479767 1.9873472 2.1108686 2.0948763 2.0806952 2.0605532 2.1649031 2.0939902 2.0697164 2.0861148 2.0043792 2.1368284 1.7870871 2.1730869 2.0432161 1.9786826 1.7981317 1.9362790 2.0053256 2.1481280 2.3155622 2.2946581 2.2241581 2.1166332 2.2627566 2.2642618 2.4256699 2.0964314 2.0810318 2.1004808 1.9447618 1.8882292 1.9482811 1.8667508 2.0133446 2.0310356 2.0435813 2.0399976 2.1619204 1.9745173 2.0323286 2.0374673 2.0394176 1.9016014 2.0441183 2.0219135 1.9018260 1.8772070 2.0797353 1.9635019 2.0010342 2.0999285 2.0684406 1.9636191 1.9091108 2.0155272 2.1510430 2.1207928 1.9840025 1.9799523 1.9901809 1.8500573 2.1081524 2.0802646 2.1997504 2.1088887 1.9082852 1.9211911 1.9805871 2.0769345 1.9921052 2.0852039 1.9425371 2.0404971 2.1652974 1.9494562 2.0726231 2.0330271 1.9358481 1.9103320 2.0044365 1.8476978 1.8858961 1.8725742 2.0507229 1.9425129 1.9044101 2.1184822 1.9700556 2.0373512 2.0427756 2.0644539 2.0375028 2.0605232 1.8785409 1.9877491 1.8854927 2.1274348 2.1648086 1.9795683 2.1089289 2.1242644 2.0491994 2.0644558 1.8733267 1.6253330 1.8461275 1.9581445 1.9918165 1.9720249 1.9052797 2.0682330 1.9450492 1.7621855 2.0758184 2.0210739 2.1004395 1.9949101 2.0028876 1.9066140 1.9567844 1.8997327 1.8129420 2.1859230 2.0827564 2.2016976 2.1124368 2.0933604 2.1325071 2.1073533 2.0329292 1.9124638 1.9325545 1.9825833 2.0950568 1.9884967 2.1389008 2.0459125 1.9611606 2.0251120 2.0551263 1.8391170 1.9064489 1.9804146 1.8856940 1.9053500 1.9305332 1.9347695 1.9600948 1.8947503 1.8002084 1.9244098 2.0189799 1.9916323 1.9366405 2.1744724 2.0744868 2.0964701 2.0633236 2.0527206 2.0616187 1.9499635 2.0186754 1.9745306 1.9105708 1.9137628 2.1132519 2.0872135 2.0595364 2.1016334 2.0654346 1.9678340 2.0153087 1.9668037 1.9778540 1.9827134 2.0382021 1.9536513 2.0513196 1.9449675 1.8774072 2.0466921 2.1865407 1.9230584 1.9731143 1.9259070 2.0414338 1.8661579 2.1612786 2.0763061 1.9988874 2.1035681 2.1233820 2.0044944 2.0471136 1.9708376 1.6784193 2.0704834 1.8635945 1.9027021 2.0512933 2.1723229 2.0509649 2.2574893 2.2214050 2.0177819 2.2283767 2.1446941 2.0955803 2.0842680 2.1570675 2.1956213 2.0540868 2.1735821 2.2548814 2.0969768 2.0925582 2.4408531 1.9745097 2.0868812 1.8366613 1.9911867 2.1950592 2.1169097 2.0659977 2.1477372 2.1557559 2.1897760 2.1075053 2.1459386 2.2411632 2.0902513 2.1744291 2.1354583 1.9753090 2.0783713 2.0488519 2.2354145 2.1259720 2.2005371 2.0748354 2.1385502 2.1946488 2.3366004 2.0844300 1.9836207 2.2630188 2.2366551 2.1323167 1.7752006 2.0230992 1.9872317 1.8718024 1.7833003 1.8631728 1.8675090 1.8193597 2.0272935 2.0457077 1.8962144 1.8628741 1.9296084 2.0597313 1.7873890 1.8067914 2.1217854 2.1757176 2.1350660 2.1360383 2.1651145 1.9058582 1.7857919 1.9223646 2.0732076 1.9281618 1.9626630 1.9720690 1.9732143 2.0756791 1.9178730 1.9948182 1.9368259 2.1188886 2.1082286 1.8377676 1.8779307 1.8333741 1.8827902 1.7270582 1.8415572 2.0086898 2.0025801 2.2336576 2.1015378 2.1572627 2.1158902 2.3245324 2.1977236 1.9081246 2.0025011 2.0373748 2.0980049 2.0263128 2.0526099 1.9742301 2.0349425 2.0082333 1.9618006 1.9850387 2.1169575 2.1452454 1.9092231 2.1345485 2.1243178 1.9255377 2.0773523 1.8851987 2.1850990 2.0166586 2.1951536 1.8988405 1.7007288 1.8898777 2.0375514 2.0963460 2.1817052 1.9922440 2.1270016 1.9490311 2.1868765 1.8835232 1.9782486 2.0317406 1.8819372 1.9245564 2.0184801 2.0835132 2.2121008 2.1941683 1.9041574 1.8918716 1.9327129 1.8578995 1.7921921 2.0702586 1.9592566 1.9664971 1.5756102 1.7974838 1.7692290 1.9492331 1.8554881 1.9107244 1.8692785 1.9438037 2.0218516 1.8083981 1.8718433 1.7453604 1.7735867 1.8028137 1.7356141 1.9801071 1.8451898 1.8181567 1.8524471 1.9316759 1.8180771 1.7410299 1.9437710 2.0065486 1.8041381 1.8675412 1.8640392 1.8450924 1.8084299 2.0990277 1.9915096 2.0116749 2.0118568 1.8391518 1.8260366 1.8153360 1.9404085 1.7863363 1.7942356 1.8890871 1.9048027 1.9273343 1.9395726 1.8463932 2.0196793 1.8828182 1.8364470 1.7662215 1.8082045 1.9596706 1.9198216 1.7898644 1.9075608 1.7917048 1.7487671 1.9952510 1.9535002 1.9461410 1.9292883 1.8864896 1.8270043 2.0040697 1.8869675 2.0891719 1.9600896 1.8056535 1.8123967 1.6308799 1.8557090 1.9327773 1.8209124 1.8345026 2.1136540 2.0615183 2.0597144 1.8744999 2.0200491 1.8884477 1.8263794 2.0249646 1.9322106 1.8577829 1.8108894 1.8620559 1.8084549 1.5641005 1.8221493 1.9866202 1.9482472 1.9986852 1.8795622 1.8914078 1.8497752 1.8945840 2.0422323 2.0442790 2.2781262 1.9641204 1.9691733 1.9342165 1.9965179 1.8294806 1.9372194 1.9763452 1.9103675 1.9177808 1.9476540 1.9704760 2.0328581 1.9105444 1.9937313 1.8745586 1.9986881 2.1197427 2.0187546 1.7715114 2.2115366 1.9561516 2.1397104 2.0666189 2.2729578 2.2585864 2.0516421 2.1252719 2.1904675 2.2146324 2.1438394 2.2135764 2.1579015 2.1898002 2.1472646 2.2833238 2.2741305 2.1778124 2.0548799 2.0718844 2.2285124 1.9388033 1.9087055 1.9632403 1.9227630 1.9191631 1.9254286 1.9736962 1.9499279 2.1009262 1.8455314 2.0896329 2.1213272 2.0410915 2.0588873 1.9311984 1.9651614 1.9740713 1.8704265 1.9361412 1.9830735 1.8969253 2.0864923 2.1439137 1.8431724 2.0165100 2.0562004 1.8504071 2.0924317 1.8085667 2.0012190 1.8379953 2.0615682 2.0177493 2.1529220 2.1015892 1.8285106 1.7466213 2.2800379 2.1271436 1.9578762 2.3266559 1.8409804 1.8524557 1.7451526 1.7631236 1.6766473 1.8244844 2.0047495 1.9327136 2.0459898 1.7645771 2.1385523 2.0602407 2.2404213 1.8135255 2.1767008 2.2445430 2.3406428 2.1845426 2.2220583 2.3541539 2.3931889 2.3538900 2.2860915 2.2162438 2.1188398 2.3125806 2.3131432 2.3192277 2.3845255 2.3644100 2.3985135 2.1381066 2.1896767 2.2332888 2.2474212 2.1112868 2.2573639 2.1840043 2.1375569 2.2250625 2.2058288 2.2817182 2.1589741 2.2823672 2.3058605 2.1972999 2.2003395 2.1925400 2.0789616 1.9578339 1.9468472 2.2065581 1.8688078 2.0256332 1.6874557 1.9610936 2.1637447 1.9710399 2.1103807 2.1590133 2.3701257 2.4263559 2.3617691 2.3215726 2.2778018 2.0324633 1.9938962 2.2136362 2.3861747 2.2747203 2.1719735 2.0322223 2.1952991 2.3199423 2.2983431 2.0085846 1.9675225 2.1792830 2.1151963 2.2396104 2.0293871 2.2803576 2.2122117 2.2120284 2.1281332 2.1492911 2.3857789 2.3889981 2.3144766 2.1276859 2.3039895 2.4606785 2.7035685 2.7583868 2.0378962 1.9982369 1.9884764 2.0128228 1.9714819 2.4881402 2.5958341 2.4582324 2.4655720 2.5561486 2.3799884 2.4130968 2.3933090 2.3967018 2.4786752 2.4521790 2.1287655 2.3960808 2.1916004 2.2809425 2.2740267 2.4549727 2.3642944 2.1955382 2.2087846 2.3128819 2.2032658 2.0698509 2.1030934 1.8866799 2.0805072 1.9879311 2.0413232 2.2955668 2.3311015 2.1848444 2.2765172 2.3355968 2.2434235 2.1828281 2.0609793 2.2093972 2.1124870 1.9786365 1.7148886 1.6843455 1.6072971 1.8271352 1.8031046 1.8117155 1.8220063 1.8902589 1.8411977 1.6191637 1.6868289 1.7285674 1.9019360 1.4308521 1.8577955 1.6936254 2.0092394 1.9769170 1.7689408 1.9156894 1.8194820 1.9438981 1.7925933 1.8240690 1.7262314 1.8413652 1.7931046 1.7921716 1.7497953 1.8155118 1.8297275 1.8720263 1.7578888 1.8970640 1.9892101 1.8219851 1.9727553 1.8225394 1.6712061 1.8220173 1.8637983 1.9354053 1.8978917 1.9901206 2.0374730 1.8503606 1.4869801 1.8817600 2.0235476 1.8011982 1.8390344 1.8292873 1.9107903 1.6764880 1.6772849 1.5870620 1.8606234 1.9255265 1.9156391 1.7697359 1.9088271 1.9519642 1.4581552 1.8251368 1.8057871 1.8110396 1.8012037 1.7911595 1.7491601 1.8872526 1.8789062 1.6500483 1.7944853 1.4266730 1.7817240 1.8694761 1.8599915 1.6512291 1.8050176 1.7931796 1.9158108 1.8414087 1.8532013 1.9963964 1.9644868 2.0203351 1.8775708 1.8118447 1.8665000 1.8384839 1.9207077 1.9461455 1.9614631 1.8399062 2.0488039 1.9819594 2.0590398 2.0307600 1.8115616 1.6780587 2.0202911 2.0824696 2.0241975 2.0569505 2.0013777 1.9961811 1.9408923 1.8225212 1.7921724 1.9622128 1.8885162 1.9412575 1.7513604 1.7373250 1.8787954 1.8156908 1.7778469 1.9374277 1.7779541 1.7442664 1.8474073 1.8950802 1.9795932 1.9266407 1.9058709 1.9959010 2.0055157 1.9416476 1.9974747 2.0994281 1.9761847 1.8684535 2.0334897 2.0135713 1.9845569 2.1192491 2.0844727 2.1587340 2.1035943 2.1496490 2.0186095 2.0032613 1.9956606 2.0912634 2.0971855 2.0997622 1.8549330 1.9114853 1.8949850 1.8599324 1.8813063 2.0966091 2.0480531 1.8625324 2.0281410 2.2228480 1.7972658 1.8401417 1.9724442 2.1160490 2.2018300 2.0597505 1.9969155 2.2341866 1.9924036 1.8223850 1.9836000 1.9965513 2.3013905 2.3043917 2.0585183 1.9709289 1.6762234 1.9387591 1.9467981 1.9014008 1.6592076 1.8451518 1.7637182 1.9373072 2.0131270 1.9604747 1.7688341 1.7772167 2.2602555 2.1885697 2.3744114 2.2766072 1.9182657 2.1923467 2.2389533 2.1176183 2.3101160 1.9366569 2.0403144 2.0150774 2.0667748 2.1703516 2.0718226 1.9142249 1.9882046 2.1905501 1.8618859 2.0126303 1.8978515 1.9786762 1.8566660 1.9672438 2.1285061 2.0186994 2.0265940 1.7637875 2.0935337 1.8162338 1.9718388 2.1662103 2.1040284 2.2319658 2.3050723 2.1549388 2.1742675 2.0838354 1.9351445 1.9194151 2.1498851 1.9504829 2.1921384 1.7848561 1.9932368 2.0394181 2.2869158 2.0008086 2.3516484 2.2784483 1.9796562 1.8840614 2.0666462 1.9337401 2.0901370 2.0753163 2.0495319 2.1080878 2.1688985 2.1497020 2.1850554 2.1206328 1.9033466 2.1118983 2.0841206 2.0602925 2.0961166 2.0624191 2.0841137 2.1156114 1.9853855 2.0427435 2.1192647 2.1209726 1.9961086 1.8550202 2.3332012 2.1485191 2.3246624 2.4937834 1.8548090 2.1347649 2.3145226 2.2051247 2.2087574 2.2156126 2.0120208 2.0299152 2.2295798 2.2600999 2.1917293 2.2954201 1.9799218 2.2535724 2.1516119 2.1080666 1.7574905 1.8178305 1.7898988 1.8164521 1.9070298 1.9377426 1.9594228 1.8492272 1.8995623 1.8972249 1.8695768 1.9935007 2.0444817 1.9757551 2.2174662 2.0937046 1.7513028 1.9151662 1.8988413 2.1131840 2.0429121 1.8964067 2.0311365 1.7077674 2.4942728 2.1946531 1.8438257 2.0469737 1.7997052 2.0447343 2.0539956 1.9728839 2.0466949 1.9682443 1.8837294 1.9550053 1.6750352 1.7547821 1.9226857 1.5844972 2.1500383 2.0657010 2.0826479 2.0425614 2.0281965 1.5054110 2.0500491 2.2668042 2.1185363 1.9889184 1.8403652 2.0542828 1.8487174 1.9362735 1.6851596 1.9917094 2.0864978 2.0388819 1.9351456 1.5674858 2.1827331 1.9287415 1.8672336 2.0737565 2.2640194 2.1337779 2.0087704 2.0517381 2.1562599 2.3209022 2.1996528 2.1286869 2.0981510 2.2674199 2.2608667 2.2178061 2.1887086 2.3114506 2.2880975 2.2838684 2.3701236 2.3464559 2.3903052 2.4533782 2.5880324 2.5931903 2.5467818 2.5061948 1.8864176 1.8064527 1.6115467 1.8281444 1.6697706 1.9600546 1.8035497 1.7811414 2.0576725 2.0495865 2.0226933 2.2433507 2.2021881 2.2479919 2.3742470 2.2567307 2.2549868 2.4307964 2.4282298 2.5341526 2.4197504 2.4817892 2.3156686 2.3104966 2.3332327 2.3671745 2.2354172 1.7124132 1.9146527 1.8821627 1.9468459 1.8792297 2.0577538 2.0652798 2.0416458 1.7732745 2.2808340 2.2447781 2.1419758 2.1428313 2.0910252 2.4617063 2.2932545 2.3920284 2.4110487 2.0111609 2.0159609 2.0222115 1.8889718 1.9726416 2.0775708 1.7473402 2.0083305 1.8904258 1.9971536 2.1791709 1.9205191 2.4441346 2.2447928 2.5129963 1.9255617 2.4069121 2.4474431 2.4907461 2.2542111 2.2304471 2.3252748 2.6015214 2.5383448 2.4899746 2.5017372 2.2710918 2.4744386 2.4089573 2.3133729 2.3394126 2.1172106 2.2757711 2.2733680 2.1873843 2.3080610 2.2533870 2.0978933 2.0725983 2.1300071 2.1414738 2.2655153 2.2234333 2.2177520 2.0764086 1.7281818 2.1956274 2.1465171 1.7425598 1.9858873 1.9574021 2.2080248 2.0715513 2.1179776 2.0364397 2.4134977 2.0677738 2.4661739 2.4470749 2.2257243 2.0529488 2.3101493 2.3979232 2.0630639 2.3672972 2.3667065 2.2099571 2.0601235 2.1700165 2.4816268 2.3750857 2.0625609 2.2755358 2.2684319 2.1508159 2.3039317 2.2709299 2.1338461 2.0302855 2.2057039 2.1417443 1.9579341 1.9640276 2.1376025 2.1246808 2.2817214 2.7369637 2.8930623 2.6537453 2.8656939 2.8219231 2.6688223 2.6311295 2.5642894 2.5936139 2.5553341 2.7149276 2.3170496 2.3926408 2.5444807 2.4757818 2.5512662 2.4389824 2.5594078 2.3547142 2.5389338 2.5129136 2.6966872 2.6002972 2.5731967 2.6172523 2.7335390 2.8015942 2.8208566 2.6925623 2.5264779 2.5447207 2.6679582 2.7199771 2.7812559 2.6047081 2.3844002 2.5635061 2.6178561 2.5473238 2.5495014 2.3088279 2.5714738 2.7754001 2.3192554 2.3334951 2.4057278 2.4823821 2.6556961 2.6067918 2.6344582 2.5974686 2.6029074 1.9294480 2.0682090 2.0859931 2.6444822 2.4399257 2.3828315 2.3310491 2.3748219 2.5186450 2.2016516 2.0774521 2.3489932 2.5561796 2.3822574 2.2734497 2.3638453 2.8029390 2.3508636 2.5105055 2.3623963 2.7223057 3.0088902 2.4645305 2.6173366 2.6869034 2.8835082 2.7982149 2.7394629 3.0354061 2.2240765 2.6691794 2.7469012 3.0566969 2.2494393 2.4973743 2.6604470 2.6912360 2.2912259 2.7006272 2.4504903 2.5629648 2.6776297 2.4921406 2.6298302 2.5537705 2.4795483 2.5778802 2.6716584 2.6812911 2.5858322 2.5962739 2.5359288 2.5778772 2.6358107 2.7574434 2.8462195 2.7970348 3.2383016 2.7930131 2.4435936 2.7375119 2.5442391 2.5791996 2.9189432 2.6972744 2.5551144 2.8894954 2.7605308 2.8232896 2.9676249 2.6752941 2.6126070 2.6807709 2.6634438 3.1135892 2.9936759 2.9826193 2.9303601 2.8433021 2.8636094 2.7313140 2.9295101 2.8138616 2.7123480 2.5997509 2.7452441 2.9925574 2.8646129 3.0452605 3.0968701 3.3563558 2.9788377 2.7850159 2.7709364 2.4377698 2.9922516 2.6041879 2.6317323 1.8067370 1.7824892 2.2351190 2.4995521 2.4450948 2.3644869 2.3736187 2.2839462 2.2672079 2.6918188 2.1808120 2.3182229 2.3571622 2.4948315 2.2525289 2.4004872 2.3784230 2.2883092 2.3552294 2.5069547 2.4375579 2.3147092 2.4557330 2.4663918 2.4374629 2.3174391 1.9912776 2.1879331 1.5902979 1.5179827 0.9667944 0.8784535 0.0000000 1.6838248 1.7547831 2.5121051 2.3791609 2.4826782 2.3579262 2.3115520 2.3887474 2.5891054 2.5340255 2.5519740 3.0345501 2.6337870 2.6292678 2.5166989 2.4901925 2.3897889 2.4706662 2.5726094 2.5852642 2.3632518 2.8510312 2.7664872 2.7644414 2.7418707 3.0202495 2.8585535 2.9750250 2.8165293 2.7793751 2.8669144 2.9945507 2.9838749 3.1107762 2.8304867 2.8566772 2.9740491 3.0948923 2.7448607 2.8567456 2.9033073 2.9160454 2.8102143 2.8702530 2.6127864 2.6847134 2.4159652 2.7292304 2.4419395 2.9677392 2.7762607 2.6977476 2.7593328 3.0533376 2.8093236 2.9662798 2.8563803 2.9770194 2.7962999 2.8597193 2.7965559 2.6421281 2.5507257 2.7689704 2.5855661 2.6961656 2.7813822 2.8272036 2.8048996 2.7433720 2.6451863 2.5850130 2.6584217 2.7042010 2.8833617 2.7704208 2.7243297 2.6266125 2.5978815 2.7183084 2.8629373 3.0133512 2.7574965 2.8666546 2.6817270 2.8253151 2.7632888 2.7227284 2.7428974 2.2023784 2.6692610 2.5418419 2.3336214 2.6438388 2.3834063 2.4861667 2.4148590 2.6139538 2.5177280 2.1611941 2.6114400 2.1003168 2.7570394 2.4837293 2.3715221 2.3877967 2.5138775 2.2594337 2.6584190 2.2616625 2.3906436 2.4187476 2.4602988 2.4871286 2.3856977 2.4179923 2.4105594 2.5843905 2.5827743 2.2259474 2.6397201 2.6989563 2.6275937 2.1053813 2.5561294 2.3566063 2.3927665 2.2841885 2.4695458 2.6776912 2.7533641 2.4931027 2.6976927 2.3343693 2.4619900 2.4639568 2.5085470 2.5148304 2.4768198 2.5754259 2.6040551 2.8196647 3.0999981 2.6684244 2.4953204 2.8504396 2.8887731 2.5699274 2.5376372 2.8366753 2.3713374 2.3021712 2.3972723 2.4012759 2.3545963 2.3815305 2.4001532 2.6451791 2.6553080 2.4565033 2.5747061 2.4886609 2.5410334 2.5525367 2.4039558 2.4132229 2.3076024 2.6578249 2.3756660 2.3545865 2.6012639 2.4724379 2.5837500 2.4791285 2.4611371 2.0221536 2.4009964 2.2363978 2.2613405 2.4979718 2.4483821 2.3124491 2.4226589 2.4133562 2.5308833 2.3772934 2.2338788 2.2694943 2.2108180 2.0588718 2.4259821 2.3326484 2.4208815 2.4661058 2.6484290 2.4704777 2.5291692 2.3923786 2.3468239 2.6810241 2.4912941 2.4651978 2.3143126 2.5393817 2.2753746 2.4112165 2.4691706 2.4244072 2.5748182 2.4852934 2.7350483 2.5810366 2.6708640 2.2429667 2.3593342 2.3095599 2.3744141 2.2481575 2.2809774 2.4689261 2.2755272 2.6143173 2.7538421 2.5607162 2.5698243 2.5269602 2.5323197 2.5798739 2.4248262 2.2380229 2.4894948 2.5771432 2.6546660 2.5557121 2.2117558 2.4391465 2.6285148 2.5298095 2.6058514 2.5593442 2.8707578 2.5083776 2.2934819 2.4916536 2.4569158 2.9488635 2.5569465 2.0876760 2.2634462 2.1868218 2.2915897 2.3040272 2.1926753 2.3682304 2.5250099 2.7276461 2.7600051 2.9828817 2.7886764 2.7158228 2.6936398 2.6674727 2.3769091 2.7411186 2.4787217 2.5048207 2.4072434 2.6304510 2.5973905 2.6762780 2.6219836 2.6587630 2.4526454 2.4891743 2.4771159 2.7415080 2.5999139 2.6726042 2.8228133 2.6518249 2.6690433 2.6058524 2.6424133 2.7285898 2.6094384 2.6967723 2.7435400 2.6486541 2.9409091 2.7584354 2.8292589 2.6615759 2.5359067 2.4212009 2.6093932 2.6154539 2.5918467 2.6200957 2.8538352 2.5264646 2.6179762 2.7690432 2.5312251 2.8842348 2.4510020 2.2815937 2.6516378 2.4686486 2.6150358 2.7035240 2.6134200 2.5118133 2.4099677 2.2842840 2.4799623 2.1869450 2.9372339 2.6223510 2.6517878 2.5830790 2.6407352 
assembly_BlackSea6|NODE_8134_length_37817_cov_5.830120_28|protein        2.4734359 2.5712061 2.4533817 2.6510028 2.1857352 2.2426371 2.3144707 2.3270595 2.3494149 2.4648774 2.4111623 2.1559304 2.5884475 2.5559870 2.2972790 1.8619063 2.6592126 2.3384146 2.3114974 2.4215325 2.3513122 2.3329853 2.4186941 2.1428669 2.4316474 2.0787315 2.3541767 2.2333122 2.4260880 2.2517909 2.6850318 2.5212339 2.5532806 2.4953791 2.7650542 2.5399175 2.1180166 2.8059086 2.4706659 2.3816559 2.3434817 3.0758672 2.2910665 2.1494211 2.2291038 2.1562958 2.4572340 2.4286276 2.6810564 2.6515733 2.3585612 2.6032734 2.6426960 2.1151481 2.4939439 2.6942883 2.3418645 2.3177858 2.3019123 2.5578409 2.8298040 2.4811072 2.5559189 2.2364592 2.2055040 2.3237113 2.3607706 2.3344813 2.2377942 2.1451269 2.1350402 2.1969795 2.2331150 2.7620676 2.3615457 2.6896615 2.5212686 2.3897234 2.4011350 2.4729849 2.3734310 2.5126808 2.6065403 2.5407747 2.6623713 2.7308620 2.5288907 2.6002336 2.6595919 2.4905273 2.5840913 3.0084498 2.7196749 2.2119116 2.4496397 2.4385653 2.5312217 2.8198537 2.4093159 2.7400360 2.6282849 2.5037788 2.4321110 2.6287402 2.3751637 2.5581991 2.5474687 2.6373812 2.3647785 3.0047921 2.4733151 2.5119494 2.5843878 2.6684831 2.6503872 2.6716541 2.5557336 2.1390066 2.7944145 2.8471577 2.7588878 2.6022088 2.3153701 2.2013109 2.3023127 2.2592277 2.1113315 2.2856047 2.2789272 2.3100061 2.0009595 2.1432596 2.3489286 2.2540198 2.3506797 2.3575167 2.2074217 2.1093425 2.3156039 2.2530895 2.2668708 2.2934674 2.4316688 2.2567331 2.3280818 2.4745641 2.2870950 2.4093224 2.1274786 2.3827855 2.3402328 1.9734208 2.4074070 2.2098932 2.2220658 2.0171749 2.2185133 2.1286906 2.1879823 2.6678789 2.3775424 2.0702224 2.3279463 2.3562050 2.4394161 2.1876206 1.9611833 2.4515540 2.3822609 2.2649458 2.3562456 2.2071942 2.0641276 2.0434215 2.0928299 2.0862514 2.0315119 2.0182482 2.1806947 2.1210249 2.4243623 2.3174715 2.4706828 2.5357003 2.4498881 2.1793238 2.6227239 2.4675862 2.3408031 2.4418164 2.1100352 2.2444274 2.2650099 2.2844111 2.2016260 2.4062320 2.0787574 2.1455483 2.3434387 2.2594449 2.2254948 2.2532910 2.3015732 2.2851599 2.0853557 2.2419233 2.1745021 2.1189596 2.0431876 2.1512412 2.0526797 2.1811760 2.1796517 2.3094387 2.1711543 2.0525115 1.8878019 1.9443741 2.0553548 2.0510939 2.6278598 2.2372553 2.2696620 2.1387629 2.2348728 2.3823599 2.2250921 2.2770611 2.2287832 2.2312253 2.0752381 2.5122908 1.9747000 2.0317989 2.2777351 2.2544827 2.3756566 2.0051248 2.1746424 2.2064311 2.1826558 1.8809481 1.9887532 1.9712493 2.0098057 2.1068395 1.9641928 1.9523670 2.0248924 2.0620581 1.8207545 2.0280451 2.0321456 1.9976744 2.0010576 2.1148987 2.0589221 2.1473765 1.9789006 2.1026218 2.1558449 2.2190009 2.0278223 2.1739982 2.0030982 2.1100900 2.1864049 2.2594748 2.1564283 2.2044706 2.1827831 1.8919556 2.1594779 2.1725164 2.1353675 2.1068890 2.1075260 2.1203583 2.2214064 2.0746881 1.9774046 1.9083954 1.8105901 2.0836502 2.0347264 2.2298810 2.1784749 2.0288834 1.9052587 2.1083508 2.0348282 2.1671383 2.2269802 2.0734733 2.0873912 2.0924366 2.1341069 2.2088746 2.0581375 1.9163296 1.9618263 1.9658689 1.8008497 2.1491923 2.1275673 1.9854486 1.8922621 1.8364835 2.0704867 2.0581530 2.0907584 2.1159956 1.8923918 2.0646554 2.0626305 1.9832364 2.0565371 2.0767460 2.0081669 2.2060282 1.9798571 2.2085296 1.7682074 2.3271984 2.1596616 2.0832401 1.9331820 1.6744417 1.9312060 1.9490198 1.7785139 1.6889630 1.7875561 1.8912368 1.8063180 1.9518264 1.8857294 1.8905493 1.8513348 1.9456266 1.9433470 1.7906019 1.9337204 1.7457663 2.1881373 2.0708376 2.1238645 2.1514790 2.0580871 1.6814792 1.9333876 1.9244996 1.9137922 1.9845546 1.9239975 2.0839924 1.7647402 1.9399800 2.1246978 2.1423295 2.2609975 2.0297534 2.0589786 2.0704525 2.0030071 1.8419139 2.4867696 2.5271831 2.5442822 2.5535554 2.6260658 3.0246183 2.7748999 2.8558525 2.8185893 2.6787792 2.5657584 2.4470877 3.0776703 2.9495748 2.6483046 1.7580003 2.0360063 2.1059182 2.0645269 2.0565184 1.9788310 2.0192153 2.3677704 1.9846751 1.8727028 1.9953475 1.9601277 2.1904675 2.2049721 2.2486876 2.3555198 2.3374223 2.1356934 2.3484683 2.2217094 2.1878268 2.1107887 2.3268413 2.3518355 1.8366797 2.3293604 2.2424475 2.2022317 2.2386097 2.1848914 2.0236036 2.2837432 2.2771495 2.2634401 2.2725299 2.2511162 2.1961488 2.1201548 2.1285841 2.0189900 2.1820428 2.0285736 2.0594483 2.0378089 2.2812206 2.1828835 2.2814580 2.3349307 2.2428179 2.3435872 2.2131810 2.3138955 2.0426634 2.4584393 2.4343957 2.1595255 2.2276290 2.6302615 2.2087237 2.1114467 2.0763322 1.6608651 1.7773053 1.6867803 1.8701469 1.9931062 1.7376593 1.7819904 1.7807857 1.8645865 1.7320284 1.8166914 1.8795967 1.6525636 1.9748481 2.0174492 1.9949176 2.1122399 2.1647144 1.7307496 1.9231328 1.8084275 1.9340011 1.8940427 2.0512339 1.8942106 2.1220794 2.1507190 2.3063180 1.9620882 1.9048612 1.9850798 1.7942380 1.9943236 2.1660775 2.0939001 1.8941488 1.9911808 1.9664515 1.8155044 2.0232207 2.1839527 2.2548297 2.1253553 2.2131323 2.0993542 2.1672516 2.0556338 2.4225247 2.0943978 2.1244586 1.9174454 1.8911212 1.8270469 1.9318744 1.8330997 1.7824166 1.6533236 1.8278920 1.6594006 1.5519887 1.7594010 1.8278596 1.9240850 1.8564697 2.1058915 1.7363593 1.7979406 1.7807798 2.0335505 1.8421562 2.0357464 1.7019999 1.9458474 1.8088422 1.8467326 1.8487321 1.9079850 1.8187698 1.8043816 1.8297458 2.0332894 1.8673389 1.8837087 1.7176692 2.0107975 2.0052654 2.0553467 2.0352795 2.1090182 1.9257754 1.8342985 1.9219901 2.0221780 1.9203084 1.7405788 2.1092621 2.4839028 1.9867122 2.0016294 2.3263684 2.2466631 2.3756646 2.1812501 2.0856982 1.9545918 2.0491131 2.0994523 2.6367386 2.4642118 2.3096219 2.2470322 2.1822240 1.9272349 1.9205182 1.7750902 1.9479539 1.8628418 2.0126195 1.8931190 1.9000562 1.8868262 1.5219628 1.4788816 1.2368781 1.2419241 1.6645804 1.5247047 1.8428256 2.6327344 2.4219365 2.5237827 2.4636025 2.2842410 2.4509514 2.3443358 2.3995026 2.4135934 2.3440561 2.3418003 2.4872635 2.2758701 1.8190637 2.4554026 2.3475238 2.1613209 2.1055885 2.2782232 2.1176777 2.1866372 2.2634996 2.2142449 2.3794051 2.1463859 2.2672796 2.2417850 2.2167020 2.0796806 2.2017003 2.3298004 1.9913045 2.1747985 2.1562955 2.1778629 2.3122800 2.1511768 2.2437774 2.4204287 2.3487005 2.3575319 2.3407342 2.3830192 2.3202226 2.2752094 2.2832427 2.3073838 2.3965246 2.4283568 2.4494230 2.3144389 2.5201026 2.4651652 2.5454819 2.4301991 1.9582537 2.5820719 2.2736700 2.4280585 2.4546698 2.2613364 2.3801117 2.2116947 2.2787011 2.4975229 2.5343783 2.3865556 2.4880931 2.5812611 2.4062128 2.4622426 2.5061688 2.3936898 2.5722858 2.3863482 2.6358530 2.6831455 2.8182084 2.8520731 2.7340366 2.7407588 2.6521778 2.4699007 2.3216023 2.5123915 2.1016900 2.4120841 2.4384391 2.3562196 2.1953597 2.0878457 2.2537342 2.0724542 2.5981278 2.0306636 2.3267355 2.3917608 2.2264301 2.7135860 2.6557243 2.5828022 2.3085208 2.4085816 2.2527252 2.5104926 2.6635296 2.4595381 2.6434021 2.2716646 2.5327937 2.4327010 2.6341902 2.4793719 2.7537535 2.3047121 2.2750399 2.1813909 2.2689690 2.2580066 2.2959363 2.1747997 2.1741653 2.1987639 2.2173513 2.1453587 2.0979473 2.2012326 2.5948778 2.3302112 2.1463339 2.2706331 2.6794144 2.0616502 2.2751290 2.2131755 2.1459531 2.3019233 2.3115948 2.1417350 2.3517444 2.3156625 2.1974661 2.0102737 2.1510099 2.2740582 2.1802858 2.1772639 2.0920097 2.1984067 2.1915414 2.1840001 2.1167270 2.1497648 2.1865907 2.7818306 2.2758415 2.2625819 2.3565299 2.0590316 2.1249675 2.6448886 2.5957222 2.3788478 2.6349545 2.6085251 2.4304401 2.7763372 2.5594728 2.5827459 2.3312917 2.1745565 2.4979138 2.4185015 2.1752623 2.1490271 2.1713023 2.1331926 2.1665357 2.3508014 2.1977323 2.1884562 2.3310562 2.0777649 2.3258499 2.1175734 2.1801880 2.4296320 2.1761785 1.9712535 2.3224073 1.9483407 2.0523631 2.2919033 1.9616632 1.8891948 2.0141083 2.1969414 2.1813868 2.3186402 2.3339911 2.0904102 2.5769827 2.0918240 2.3884055 2.5819040 2.2678200 2.4862459 2.5023393 2.2608356 2.6436262 2.7263315 2.5789094 2.7546690 2.9631382 2.9853542 2.6626387 3.0403781 2.7274783 2.8255771 2.7434900 2.9428698 3.1091276 2.6303315 2.5842304 2.7038776 2.6251969 2.5229866 2.6387486 2.6798978 2.5114676 2.5447058 2.8036176 2.3485620 2.1575782 2.6612070 2.8107236 2.5193883 2.7705901 2.6069064 2.7812268 2.9030200 3.0040987 2.9506583 2.8122740 2.7751284 3.0312598 3.3608365 3.1602591 2.9256354 2.9039295 2.8815637 3.0002701 2.9714789 3.1963278 2.7781613 3.0781345 2.9698856 2.0867137 2.1911481 2.0000885 1.9837443 1.8523988 2.4069372 2.3536633 2.3184134 2.4378379 2.4878198 2.5311282 2.2434784 2.5272209 2.4688465 2.4771479 2.5537625 2.4854858 2.4754328 2.4203386 2.2654234 2.2113013 2.3190583 2.3125091 2.2676818 2.2996225 2.3353047 2.1766092 2.1905768 2.2155711 2.2355614 2.2225998 2.2822179 2.0691339 2.0972023 2.3171003 2.1813303 2.0766675 2.1354887 2.0847623 2.1904713 2.1615212 2.2643915 2.2193029 2.3498600 2.0070936 2.0410783 2.1253206 2.1257296 1.9698780 2.2018159 2.3730316 2.4122673 2.4073427 2.2753367 1.9906270 2.0908094 2.0805804 1.7982917 2.2708818 2.3541770 2.1207054 2.2964707 2.0958396 2.2818127 2.2133732 2.2233474 1.8699304 1.9787927 2.0537573 1.9332124 2.0559323 1.9963122 2.1267798 2.3005364 2.3651177 2.4279235 2.1391278 2.3431947 2.1651116 2.3152890 2.2128337 2.2085742 2.1928532 2.3247418 2.0648120 2.0805729 2.1312902 2.1035427 2.2609659 2.1127454 2.1048101 2.1550583 2.1568803 2.3020108 2.3236587 2.3636152 2.2819838 2.1984039 2.3230268 2.2551218 2.3123863 2.4696951 2.5395308 2.1290109 2.5540199 2.2937623 2.2805454 2.2100497 2.3978007 2.1874792 2.2766424 2.3210489 2.1481020 2.0376981 2.1191447 2.1497960 2.1091361 2.1959703 2.1676672 2.2063262 2.2596895 2.1535836 2.1196375 2.2198780 2.0324746 2.4197383 2.2822982 2.2992652 2.3977743 2.3007636 2.2943028 2.2695907 2.2473629 2.0337535 1.9085394 2.1557729 2.1783735 2.0855649 2.0690257 2.0500812 1.9936892 2.1923261 2.0497690 2.1785056 2.0926972 1.8932830 2.0755188 2.0641810 2.0447047 2.0752959 2.0960654 2.0923370 2.0574931 2.0325201 2.1295872 2.1141970 2.1943197 2.1127168 2.2679545 2.0677563 2.0094087 2.3389162 2.1363681 2.2808120 2.1575829 2.2618931 2.3669450 2.3807260 2.2822041 2.3908273 2.3539220 2.3236735 2.3467233 2.4992114 2.3080959 2.3277026 2.2825850 2.3932462 2.2543590 2.3648766 2.0477007 2.2236610 2.2571460 2.2572879 2.3412403 2.1610513 2.2340702 2.0942334 2.1393872 2.1294272 2.1262623 2.2294592 2.4213029 2.4066824 2.4158952 2.3481780 2.3419462 2.5552051 2.4416867 2.4215459 2.4618497 2.1460293 2.3043872 2.1552637 2.2759733 2.3230098 2.1351279 2.1189957 2.4359616 2.3905983 2.2991414 2.4197681 2.4467774 2.5066854 2.2397517 2.3928486 2.2181127 2.2680773 2.2563552 2.4074551 2.3674166 2.4243846 2.2875859 2.3540553 2.3621394 2.3177389 2.2854357 2.1816867 2.2959938 2.3294790 2.3021715 2.1503742 2.3499532 2.3127639 2.0687418 2.2874147 2.2998985 2.4836877 2.3298626 2.3898108 2.3677484 2.2572251 2.4188094 2.1239429 2.2099451 2.1640493 2.3404512 2.3708569 2.1269650 2.2670451 2.1304740 2.1042719 2.1276177 2.0723029 2.1512768 2.2839336 2.3920286 2.3343579 2.3209051 2.1933092 2.2657080 2.3213312 2.2450890 2.2881709 2.3083118 2.2746997 2.1967764 2.0200898 2.1791769 2.1360876 2.2680952 2.4048947 2.2880138 2.1529901 2.3218033 2.2749429 2.3608208 2.2435372 2.0588918 1.9972090 2.1879203 2.3123543 2.2906436 2.1550723 2.2853194 2.3383312 2.3038004 2.3356359 2.1528755 2.3201929 2.3151414 2.4407353 2.4060627 2.3859008 2.2772872 2.3123499 2.3259855 2.3316597 2.3180166 2.0884292 2.1801747 2.1182532 2.2378218 2.3198718 2.1074263 2.2450301 2.2959676 2.2389515 2.0876869 2.3160089 2.2251794 2.3613522 2.3316144 2.1997502 1.9332088 2.0834781 2.2000454 1.9975194 1.9983730 2.0102098 2.0135465 2.1465352 2.0580301 1.9303785 2.0883348 2.0939511 2.3099850 2.0895358 2.0859689 2.1751627 2.0441447 2.3152023 2.2949021 2.2263416 2.3684471 2.1535169 2.1192086 2.2753975 2.1794692 2.2342530 2.2855074 2.3922181 2.3500628 2.3070827 2.3186232 2.4548494 2.2650596 2.2998842 2.2966392 2.3618965 2.3794735 2.3020575 2.2029244 2.3379200 2.2547988 2.2743618 2.2657820 2.1994669 2.1217979 2.1730203 2.1804175 2.3015232 2.2719408 2.3663294 2.3679613 2.3284434 2.3525031 2.3097102 2.3999624 2.1026679 2.3689884 2.1802535 2.0034898 2.5597531 2.5352127 2.3759976 2.4027161 2.4950025 2.5035720 2.5556480 2.5007286 2.5047144 2.3495429 2.5334302 2.5995348 2.4825034 2.5412626 2.5887992 2.4657682 2.4841147 2.6365422 2.4939333 2.5009979 2.4709503 2.0727208 2.5692164 2.4056467 2.5926796 2.5025885 2.5462407 2.6639125 2.3391941 2.4782158 2.5141053 2.4099127 2.3653467 2.4154434 2.4043856 2.3007279 2.5367033 2.3724487 2.4783154 2.4978735 2.4972904 2.3090053 2.2996564 2.2398394 2.2842078 2.1212427 2.3690796 2.4636961 2.3137216 2.2663362 2.2397527 2.2587393 2.2823846 2.2127659 2.2047246 2.1449934 2.1859299 2.3415064 2.4121110 2.2429011 2.3123986 2.1868277 2.2249182 2.1537677 2.2067777 2.0812597 2.3531247 2.5797390 2.5105303 2.5133531 2.2470448 2.2566327 2.4699014 2.2502378 2.5326660 2.4219214 2.5869825 2.5857694 2.5389710 2.5402188 2.4717923 2.3803407 2.3931911 2.3501361 2.1305612 2.1789941 2.1688231 2.2122737 1.8397153 2.2308333 2.3427304 2.2316902 2.6109907 2.5329194 2.4324928 2.4214337 2.5424195 2.6263092 2.1660728 2.3276981 2.3715006 2.3871741 2.3634590 2.1441271 2.0730255 2.0666080 2.3743103 2.3123945 2.5439029 2.4887647 2.4139507 2.3096428 2.4511390 2.3103528 2.1404399 2.2659991 2.1739903 2.1957681 2.3079663 2.4305453 2.1757625 2.0741704 2.2287319 2.3640487 2.3109604 2.5549249 2.4367277 2.3528666 2.2528860 2.5443462 2.3233713 2.1539821 2.1751818 2.1128982 2.2005227 2.2214881 2.3224461 2.4055691 2.4912728 2.3556588 2.4001655 2.3541549 2.3026774 2.2384282 2.3327440 2.4072916 2.4841923 2.0863470 2.2916845 2.3018455 2.3231227 2.2440313 2.3071571 2.2225102 2.2325559 2.3780286 2.1690210 2.2327830 2.3653879 2.2675124 2.2696843 2.3029306 2.4349607 2.3548200 2.2729961 2.1973961 2.2770442 2.1778528 2.1345016 2.3509476 2.2917004 2.3074633 2.2939538 2.3363495 2.2798487 2.2100256 2.1847764 2.2742044 2.2195835 2.4419967 2.1927913 2.2430514 2.1001347 2.4123371 2.2281598 2.0918794 2.1219664 2.3167957 2.3248754 2.3449344 2.3341884 2.2545182 2.3692187 2.1278691 2.1197831 2.2010448 2.3088589 2.2451663 2.2735295 2.2791009 2.2446448 2.1035174 2.1500123 2.3160118 2.3144798 2.2306407 2.3720199 2.4093962 2.3750769 2.3996621 2.3196703 2.2234275 2.1078446 2.2051520 1.9939812 2.1272869 2.3884234 2.1907243 2.3421563 2.4256289 2.3778194 2.3698089 2.3877847 2.5546745 2.1896796 2.1342472 2.1314681 2.3107622 2.1737740 2.1616650 2.1486657 2.1076123 1.9450584 2.2234213 2.2736350 2.3264345 2.3983945 2.0078973 2.2541106 2.2023944 2.3808242 2.4319464 2.3309063 2.5643364 2.3029725 2.2685517 2.1571137 2.5501948 2.4988755 2.5105029 2.4180026 2.2988728 2.1341786 2.1656051 2.4713223 2.4431091 2.1917988 2.2722523 2.4479865 2.4474210 2.1517420 2.1148682 2.0505630 2.0702704 2.1372973 2.1451970 2.0473303 2.1911019 2.0264841 2.0728782 2.2745671 2.2226504 2.1869897 2.1346514 2.1271053 2.1806031 2.1687938 2.2005326 2.1715694 2.2010104 2.0077175 2.4279176 2.4968732 2.4414842 2.2515383 2.1935112 2.2354103 2.4162421 2.2541836 2.2691585 2.3837556 2.4629395 2.5076542 2.1123175 2.2853801 2.2218598 2.1440245 2.1685354 2.1978399 2.2351427 2.2070179 2.2211316 2.3466126 2.5253439 2.3006724 2.4933146 2.4032139 2.1806351 2.4333483 2.4414032 2.4846965 2.3131357 2.2541954 2.2331265 2.2650027 2.1980322 2.2695890 2.4448381 2.2550064 2.2488485 2.1850804 2.5149625 2.5955810 2.1605549 2.7711160 1.9784517 2.0382928 2.3712580 2.2523045 1.9072987 2.2031735 2.0415781 2.0571595 2.2089787 1.9591915 2.0679217 2.2038245 2.2813725 2.1199060 2.2843670 2.1710035 2.4505541 2.4012400 2.3843780 2.4275176 2.4574547 2.3701485 2.3619230 2.3439275 2.3206566 2.4359497 2.4661922 2.3956977 2.5460349 2.3870393 2.3374475 2.1692140 2.3953431 2.3570600 2.4288733 2.5190506 2.4167987 2.5083908 2.4555777 2.4034884 2.4031336 2.5324494 2.3764496 2.5399578 2.3878193 2.4327739 2.5718974 2.3863092 2.4430890 2.0391597 2.3357874 2.3250251 2.3113731 2.4408746 2.1711432 2.3115764 2.0947894 2.3613381 2.6965688 2.5461834 3.1675436 2.9391769 3.4288303 2.7910507 2.8602024 3.0857211 2.9202015 2.9435903 2.9343314 2.8384527 2.7386847 2.6557550 2.7167215 3.0222529 3.0338475 2.6412377 2.6980731 2.7358234 2.6482405 2.6247265 2.6107100 2.7675442 2.7045405 2.7756033 2.5822994 2.6373608 2.8934819 2.8153315 2.4235825 2.7542301 2.6299964 2.9564542 3.3067064 3.2669199 2.1513333 2.2595232 2.2432786 2.1921537 2.1563496 2.6120764 2.3078432 2.3789014 2.2931822 2.2711566 2.3356117 2.3285012 2.4588115 2.0742713 2.3405644 2.3541806 2.2455030 2.4286506 2.2690629 2.3062544 2.2434639 2.3124933 2.2795951 2.3702842 2.3474289 2.0540182 2.1317639 2.0506936 2.0220489 2.0770671 2.0242157 1.9971937 2.0925548 2.3237167 2.4539556 2.2186245 2.3985322 2.3179860 2.4324825 2.3120362 2.3391098 2.3803795 2.2725877 1.9859700 1.8648093 1.8521224 2.1221163 1.8687157 2.2465588 2.1074558 2.1980385 2.3258304 2.0736916 1.8634671 1.9507119 1.8374353 2.0442910 1.7665988 2.2478452 1.7592680 2.0154545 1.9950271 1.8154782 2.0510743 2.0939880 2.0743555 1.8102340 2.0605186 1.9311634 1.9204528 2.0229215 1.9030256 1.9669451 1.9349782 2.0631179 2.0551760 1.8933146 1.9907091 2.1813632 1.9423447 2.0944422 2.0206552 1.9206838 2.0876523 1.8965237 2.1314720 1.9969206 2.1238504 2.1922045 1.8363054 1.6455287 1.9236193 2.0958828 2.0158877 1.9547667 1.9293023 1.8959325 1.8532771 1.9697131 1.7183447 2.0344851 2.1702156 2.2557261 2.0580672 2.0190552 2.1690758 1.9179562 2.0312808 1.9931216 2.0370315 2.1005867 2.1554357 2.1032063 2.2451450 2.1320302 2.0340749 2.1820749 1.8703220 2.0989435 1.9701874 2.1557980 1.9635059 2.2060751 2.0493158 2.2304833 2.2028250 2.2222000 2.2571576 2.3196307 2.1804892 2.2707295 2.1818502 2.2973713 2.3054337 2.2683838 2.0906583 2.1689774 2.0738634 2.1786551 2.2298533 2.2672623 2.2092288 2.2295192 2.1590210 2.2770687 2.3106206 2.2980262 2.2052585 2.3898350 2.2172681 2.1715610 2.1702693 2.0414541 2.2106801 1.9341855 2.3080924 1.9971980 2.1663580 2.0108433 2.1249268 2.0060138 2.0939723 2.1469820 2.1073628 2.0773574 2.1295463 2.0505247 2.1330944 2.1300446 2.2150202 2.1000373 2.1137544 2.0496409 2.1128437 2.1150521 2.0183058 2.2241313 2.1846356 2.2464453 2.2492412 2.2408767 2.3677923 2.3302730 2.3381428 2.3489127 2.3145102 2.3580951 2.2829182 2.2235163 2.4006741 2.0976151 2.1065298 1.9881206 2.0357655 1.8559118 2.2024032 2.1321074 1.9228959 2.0544128 2.0016970 1.9632841 2.1061898 2.2434083 2.2054998 2.0659884 2.1413015 2.1474730 2.0490058 2.3239286 2.1260742 2.1344909 2.2414941 2.2800629 2.0135813 2.2061828 1.9980239 1.9724080 2.0751978 2.0868920 1.8848994 1.9460653 1.9813125 1.9861147 2.1395305 2.0108377 2.0181336 2.0080737 2.0507223 2.2709406 2.2427561 2.3489240 2.3183661 2.0765386 2.2602101 2.0901390 2.1767045 2.1748728 2.2114324 2.1168427 2.1683367 2.2423219 2.2481068 2.1801051 2.0623385 2.1839336 2.3296678 2.0098687 2.0514251 1.7921564 2.0249536 1.9966015 2.1245696 2.1196558 1.9860578 2.1486044 1.8490970 2.2430186 2.0533066 1.9957729 2.1861152 2.3029246 2.1020811 2.0818168 2.0929714 2.1345111 2.1821797 2.2279574 2.1866614 2.1602339 1.8996727 2.1185102 2.0851057 2.0325310 2.0980670 2.2602689 2.1109438 2.4017989 2.1849176 2.0636700 2.0632012 2.2184068 2.0171655 2.2115112 2.2484476 2.1588829 2.2527139 2.3496966 2.3373585 2.4147304 2.2161953 1.8599305 2.2810492 2.0996395 2.1451159 2.3199888 2.2062551 2.1787785 2.4312548 2.1768677 2.1282840 2.1564129 2.0012503 2.3362051 2.1560020 2.3200682 2.3270483 2.4423269 2.3379627 2.1828277 2.4542986 2.4788130 2.3535488 2.1707477 2.2792704 2.2066935 2.1735404 2.4456050 2.4268165 2.6231867 2.2997697 2.0993898 2.2070079 2.1190829 2.3535598 1.9423273 1.9836293 1.9766678 1.9169467 1.9292230 2.0406168 2.1479137 2.0841405 2.1352519 2.1394550 2.1214568 2.0495180 2.4289847 2.4172270 2.1808729 1.9422261 2.0933647 1.9556577 1.8454327 2.1135723 1.8901832 2.0023338 1.7514925 1.8581089 2.2982956 2.0458541 2.0259482 2.0580731 2.0068554 2.2562809 2.1844299 2.1800126 2.1856335 2.3258786 2.2952615 1.9660218 2.2234494 2.2855820 2.3373648 1.8319440 2.2864601 1.9434195 2.1373728 2.1125501 2.1237965 1.7770458 2.4088730 2.4780073 2.0761883 2.1491845 2.1387192 2.1563281 1.9018550 2.0704065 2.0135961 2.2634756 2.3227001 2.3153747 2.1940938 2.0901984 2.2875262 2.2679922 2.0949322 2.1807071 2.3622928 2.2466113 1.9447945 2.1962613 2.2759807 2.2372960 2.2135961 2.2186942 2.1464299 2.5129732 2.3952450 2.3277737 2.4054053 2.3374854 2.4528282 2.5380727 2.3833555 2.6754619 2.6032915 2.5830287 2.5549948 2.8437278 2.6397816 2.6428139 2.1057913 2.2317197 2.1186648 2.1351735 1.8561422 2.1852030 2.1854739 2.2601289 2.1133853 2.0522025 2.1270001 2.4713359 2.3684496 2.3247007 2.4519959 2.3962040 2.2289164 2.3766315 2.3928098 2.4160204 2.4952542 2.6702185 2.7361232 2.8066972 2.4722317 2.5830653 2.6692800 2.1093648 2.1907032 2.1125828 2.2068260 2.1742978 2.1776914 2.4177280 2.4117328 2.3713508 2.3813135 2.4728168 2.1576404 2.2247572 2.3207341 2.2501048 2.2501265 2.1355994 2.2076246 2.0686247 2.0476805 2.0236832 1.9856360 1.8743260 1.8944933 1.9668497 2.1180226 1.8912775 2.0634132 2.0276355 2.0700693 2.6118216 2.1130642 2.4633273 2.0078356 2.4778939 2.4669922 2.5206657 2.4165963 2.4751916 2.2499645 2.2376117 2.0925693 2.1583810 1.9218480 1.8376904 2.1496736 2.4308304 2.1585410 2.2091649 2.3244219 2.3868148 2.3103605 2.3097142 2.3276542 2.2588958 2.4242708 2.1127067 2.3052421 2.3008770 2.4404363 2.4014612 2.3828917 2.2297757 1.8869591 2.1683564 2.3535826 1.9510615 2.2542316 2.1850282 2.4657910 2.1574191 2.4284906 1.9870614 2.5407785 2.2570665 2.3552533 2.4386399 2.4526981 1.9508225 2.3188511 2.3920387 1.9400060 2.2595049 2.2857812 2.0715152 2.0486565 2.1995290 2.5301217 2.2246046 2.0701801 2.1735115 2.2116038 2.2318683 2.1361255 2.1632815 2.1233637 2.0848048 2.1679667 2.2845349 2.0761116 2.0533199 2.0684142 2.0229624 2.5458915 2.4818081 2.5375407 2.2669014 2.4224116 2.3954770 2.1773694 2.4279803 2.4564411 2.3532104 2.2571715 2.3341417 2.2676822 2.8861896 2.7845586 2.8020503 2.9023225 2.9703019 2.9080312 2.6160884 2.8132871 2.6811504 2.4759356 2.4390718 2.5483777 2.6505344 2.6792838 2.6549410 2.7215464 2.7027592 2.4909114 2.6653118 2.6144694 2.6674550 2.8082464 2.4019410 2.2915516 2.5654206 2.5559635 2.2803487 2.6771887 2.2069003 2.6574119 2.6794659 2.5549986 2.4036176 2.7015080 2.7003153 2.6555909 2.5289739 2.6039782 2.4340120 2.4642459 2.2220989 2.2363816 2.1642879 2.3592336 2.3871902 1.9220561 2.1858564 2.1667412 2.5937105 2.2636191 2.2386819 2.5891466 2.4938583 2.2242387 2.4076240 2.3266002 2.8588210 2.2257887 2.2658336 2.2627694 2.9567192 3.4914137 2.5983218 2.9933879 2.7237748 2.7620751 2.7082434 2.9204967 2.9589436 2.4038134 2.9325993 2.7537506 2.8622040 2.5934193 2.4151747 2.9511308 2.7753149 2.3722528 2.8546488 2.4764400 2.6705579 2.8025052 2.9199851 2.7021551 2.7490341 2.6625058 2.6705374 2.7614939 2.9528232 2.8476644 2.8591301 2.7956058 2.7256560 2.9566688 2.8751228 2.8671171 2.5500278 3.1729285 2.7950843 2.6920343 2.7693635 3.1382580 3.1125218 2.9069077 2.9055941 2.9291434 3.0762802 2.8144821 2.9071242 2.9592913 2.6718957 2.9761214 3.2970331 3.2805448 2.8549302 3.2017421 2.8431389 2.9923844 2.8199426 2.8070854 3.1110978 3.2363071 3.0000726 2.8704301 2.9804350 2.9101246 3.0115465 2.8841384 2.9961562 3.2618304 3.1429251 2.7500250 2.7257661 2.6818685 2.6286848 3.1079585 3.0637749 2.8908271 2.0805197 2.0526547 2.5982232 2.7186080 2.6805207 2.5721692 2.6643470 2.4703836 2.4732560 2.9388695 2.8529850 2.8484716 2.9704627 2.8851361 2.8820002 2.8708060 2.8376704 2.5959447 2.6369328 2.9613248 2.4813675 2.9239335 2.8262995 2.6825114 2.9191062 2.8329918 2.3509735 2.6965652 1.7345992 1.6005407 1.6401236 1.7259583 1.6838248 0.0000000 1.4932405 2.7142344 2.9901644 2.9309046 2.6702850 2.7734955 2.7966908 2.6606096 2.6788605 2.5097427 3.2733784 2.6930979 2.6204933 2.7504706 2.7362986 2.9618199 3.0813894 2.7747677 2.5874438 2.4028490 2.8022497 2.9545304 2.4537733 2.5321813 2.9962209 2.9127581 2.9306941 2.9317803 2.8721107 2.8788209 3.0116276 2.9606190 3.0345899 2.9639911 2.8132638 2.6933860 2.9215944 2.6248016 2.8970254 2.8088763 2.7633225 2.9137505 2.9705002 2.4907846 2.4735307 2.6235869 2.5304403 2.2355485 2.8465841 2.7111231 2.7255141 2.8703191 2.9386788 2.6865596 2.9753199 2.7526756 2.8477117 2.7482171 2.5155247 2.7505295 2.6439960 2.4155478 2.4727184 2.3520767 2.3712151 2.4046422 2.5189396 2.6198747 2.5769747 2.5863422 2.5449202 2.5490382 2.6967831 2.6807288 2.7568394 2.6704615 2.6894209 2.7175657 2.6161255 2.6511493 2.6946006 2.6072157 2.7670443 2.7353060 3.0489433 2.8367673 3.0515753 3.0120050 2.4137713 2.3865192 2.8953550 2.6619133 2.7639365 2.7777905 2.8326974 2.6673570 2.6288658 2.5241306 2.3866561 2.7124125 2.6044775 2.8281437 2.7340157 2.7173568 2.7018156 2.6533493 2.6812015 2.6867463 2.7439292 2.4971840 2.6775181 2.7571259 3.0044345 2.7778012 2.6162372 2.8489130 2.8188307 2.8723352 2.3356435 3.1399334 3.1007484 2.8514112 2.6730950 2.9868762 2.5136539 2.6314159 2.6007382 2.6038137 2.8010714 2.9065422 2.5547415 2.5351188 2.3862441 2.2587347 2.2363923 2.2873196 2.3877875 2.4145952 2.3227846 2.9039517 2.7125982 2.9373338 2.9739340 2.7192262 2.7076530 2.9741804 2.6089609 2.4759996 2.4826731 2.4264756 2.4568314 2.6331960 2.4945259 2.6595786 2.7110937 2.6635514 2.6675210 2.8598061 2.4350795 2.4164053 2.4540351 2.5861407 2.7520690 2.6490320 2.6316586 2.5187780 2.6051277 2.6917444 2.6329581 2.5654038 2.4986373 2.4125735 2.6039160 2.5088388 2.5998291 2.4201013 2.3912347 2.5325714 2.6310800 2.6234565 2.5489619 2.5622774 2.4206136 2.4941788 2.6026848 2.3997618 2.4139827 2.4320249 2.4033236 2.4890492 2.3238190 2.6527295 2.4793814 2.5411023 2.4072391 2.5280937 2.4893101 2.3044283 2.6313638 2.5199573 2.3903656 2.3411319 2.4886257 2.4928085 2.4337817 2.6432054 2.5559848 2.6366496 2.5935749 2.7628890 2.5727630 2.4308632 2.7870878 2.2808205 2.3586578 2.5358764 2.6484846 2.7438264 2.6857606 2.7183374 2.8063005 2.9088261 2.8393939 2.6504792 2.5471316 2.4658012 2.6916602 2.4065063 2.5729189 2.4705184 2.7118362 2.4518853 2.4751541 2.2689563 2.4944173 2.4419084 2.3375227 2.7076675 2.6837325 2.8311886 2.8148122 2.5855266 2.6942251 3.0507721 3.3366925 2.9002016 2.0749242 2.1313914 2.2157326 2.3873934 2.5081901 2.1450827 2.3298884 2.2895275 2.9007921 2.8338570 2.7099123 3.0451357 2.5257609 2.2588086 2.4611209 2.3256748 2.5850604 2.6986826 2.4368173 2.5745653 2.3139006 2.2482623 2.3947420 2.4640504 2.3323402 2.2380810 2.3731309 2.4307499 2.4264335 2.3733823 2.3913453 2.5109786 2.3105051 2.3735914 2.4992294 2.4996370 2.6518042 2.4112218 2.5330250 2.4796048 2.4700929 2.5822052 2.2640542 2.5515739 2.3955301 2.2600341 2.3719216 2.3662761 2.1532380 2.5444357 2.4812846 2.5014445 2.4162520 2.4393230 2.6317498 2.3443215 2.6852837 2.3702542 2.4342029 2.2480700 2.2502670 2.6737625 2.8748489 2.8868897 2.5381559 2.4777387 2.5362666 2.4722277 2.2877802 2.8888836 2.6915535 2.4394685 2.8784393 2.7253407 
assembly_BlackSea10|NODE_130295_length_4694_cov_3.905368_2|protein       2.7680896 2.6906951 2.8199591 2.4126929 2.6476812 2.4853654 2.4975826 2.7160579 2.7348494 2.7837598 2.7723159 2.4350475 2.6218499 2.8188340 2.7118160 2.4624973 2.8459831 2.5782538 2.6533680 3.0668284 2.5019323 2.3679436 2.5903229 2.3457406 2.3917525 2.5757543 2.8302457 2.5771666 2.8389406 2.9793761 2.9964775 2.8396314 2.6855938 2.9743399 3.0661050 2.6627010 2.8096460 2.9296202 2.5631872 2.5915674 2.4459561 3.1337926 2.5200682 2.4249049 2.5164252 2.4765402 2.3996634 2.4277510 2.9379284 2.9760628 2.4750731 2.4303497 2.4818889 2.1674917 2.3695417 2.3328086 2.3504512 2.2192027 2.1598547 2.5371154 2.9550808 2.3829220 2.4325957 2.5041155 2.4212515 2.5148776 2.4827913 2.5103710 2.5770769 2.4110200 2.4344157 2.6217459 2.6168994 3.1265829 2.9405815 3.1866135 2.6670557 2.6237996 2.5248830 2.5595196 2.6587792 2.9522769 2.7326696 2.8024773 2.7585540 2.6760076 2.4796953 2.8746350 2.7912815 2.9555717 2.7001447 3.0962462 2.6227078 2.5911331 2.7569383 2.7583016 2.7279876 2.9596202 2.8676262 2.8482337 2.6568426 2.6270380 2.4329122 2.9318667 2.4605111 2.8226890 2.6933094 2.8976075 2.4642870 3.1092476 2.5157686 2.6722194 2.5512813 2.7089198 2.7144508 2.8951207 2.4650867 2.4478456 2.9156911 3.0173391 3.0047672 2.8618122 2.8228555 2.2642264 2.2164420 2.2282377 2.5472150 2.5302026 2.3573615 2.4616914 2.2723967 2.2854955 2.3886233 2.4018634 2.4389816 2.4220517 2.3526539 2.3716386 2.4695294 2.3480142 2.5154787 2.4872977 2.6657225 2.5733488 2.6979399 2.4935147 2.4722678 2.7181460 2.1621457 2.4981653 2.6275554 2.1570779 2.5997190 2.2985974 2.3999970 2.3469203 2.2606489 2.5642080 2.5583091 2.5638477 2.1411752 2.2783750 2.4590908 2.2678843 2.4092666 2.4077191 2.3344500 2.4955970 2.5567945 2.4988297 2.6120518 2.3481246 2.0142538 2.3047807 2.5627379 2.4205338 2.5041380 2.4750902 2.4919132 2.5058149 2.9656595 2.4172372 2.7007857 2.4764210 2.5741590 2.5664025 2.6554176 2.4872297 2.4234624 2.2721352 2.3846977 2.4587357 2.5190929 2.5186698 2.5763808 2.5317476 2.2750522 2.3655683 2.6079419 2.5967668 2.5213837 2.4836690 2.2535253 2.1720278 2.2045386 2.3051273 2.2676326 2.2365063 2.3142100 2.2151552 2.2258116 2.1133161 2.1377225 2.1801951 2.0643246 2.0420864 2.0529751 1.9168204 2.0129112 2.1785453 2.3536525 2.3632405 2.3041992 2.1498682 2.3800830 2.1171245 2.1516248 2.1978009 2.2898091 2.2329310 2.2159024 2.4653419 2.2250261 1.9582569 2.1573230 2.1219482 2.4135889 1.9809323 1.9129175 1.9102949 1.9272324 1.6902757 1.9057829 1.8369597 2.1331789 1.9737529 2.0158666 2.0768022 2.0961405 2.0600686 1.8203101 1.9408188 1.9616786 1.9208983 1.6893806 2.1256361 1.8538404 1.9449470 1.7940291 2.0196015 1.9957600 2.0106361 1.8822133 1.9657663 1.8327243 2.0221280 2.0844776 2.2008110 2.0823446 2.1169023 2.1371157 1.9535203 2.0891217 2.0957456 2.0082020 2.1222657 1.9274013 1.8804926 2.1091588 1.8273119 2.0477478 1.8128111 1.8880579 2.2366835 2.1292864 2.1451094 2.2162324 2.1239185 2.0729388 2.1444729 2.2986970 2.0993566 2.1115181 2.0983854 2.1684679 2.1206045 2.1363827 2.0453060 2.1492266 1.9135156 1.9412613 1.8969778 1.7402153 2.0959851 2.2416179 2.0674368 1.9101418 1.9801315 2.1599155 2.2110946 2.3715025 2.2980766 2.0395709 2.1954590 2.1319417 2.1177636 2.2134028 2.0331070 2.0225052 2.1099505 1.8516591 2.0293568 1.8034052 2.0140437 2.2623493 1.9854713 2.1179646 1.8464689 2.1532412 1.9383275 1.9122488 1.8288951 1.8135582 2.0331138 1.9790144 2.0546148 1.9456637 2.0876580 1.9319171 1.9889336 1.8435586 1.7780060 1.9381298 1.8315506 2.0788287 1.9888237 2.1011653 2.0005965 2.1394414 1.9092908 2.1030842 1.9518779 1.7823524 1.9277577 1.8030118 2.0053010 2.1560173 1.9014371 2.1577114 2.0162524 2.1107587 2.1571564 2.0528871 2.1147858 2.1638077 1.9049474 2.5900645 2.5551917 2.6166858 2.7098824 2.8865986 2.9584542 2.7156361 2.6439152 2.4676097 2.3141339 2.1958376 2.5650259 3.0957311 3.0717261 2.8971632 1.9613018 2.2186453 2.1278748 2.0006481 2.1693005 2.0515908 2.2379834 2.4254343 2.0637751 2.1211257 1.9926325 1.8902558 2.4187160 2.3173525 2.3496481 2.2871431 2.3984600 2.3682568 2.7479677 2.8239792 2.5545498 2.5961107 2.7757243 2.9113963 2.2237635 2.7378500 2.6384628 2.6679297 2.6120680 2.7329023 2.5166434 2.9533029 2.6480911 2.5968950 2.6603387 2.7565449 2.6970111 2.6996955 2.6690277 2.6497801 2.7805164 2.6276830 2.6784990 2.5981457 2.7633683 2.6274132 2.8164106 2.8646526 2.7818213 2.4819447 2.2979430 2.7519544 2.4973111 2.5555486 2.4040259 2.5774471 2.4612322 2.4699209 2.5526938 2.1354218 2.6474952 2.0168531 2.1207847 2.1315419 2.2372530 2.0005473 2.0232201 1.8881828 2.0415440 2.1780571 1.8522385 2.0215425 2.0645278 2.1357374 2.3239136 1.8852589 1.9568091 2.0692605 1.9770925 1.7382592 2.1245581 1.9959670 2.1850204 2.0591569 2.1909147 2.0995125 2.1998879 2.3813317 2.5720266 2.0459721 2.0272896 2.1449650 2.0334595 2.2227246 2.2022108 2.1890721 1.8869891 2.0352590 2.2732143 2.0878404 2.2883993 2.4035286 2.3908252 2.4371934 2.6545586 2.3759571 2.3637970 2.3393925 2.4459027 2.2183112 2.1279420 1.9611181 2.1531158 2.0354406 2.0241861 1.9113491 2.0776773 1.9781827 1.9450305 1.8599007 1.7890964 1.8806337 1.9981459 2.1698616 2.0213440 2.0023817 2.0132446 1.8099241 1.6797532 2.2550134 2.1446400 2.1359086 1.8919030 2.0729974 1.9115322 1.8887895 2.0425797 2.2110908 2.1266026 2.2305956 2.1205187 2.0470178 2.0517630 2.4377201 1.8131501 2.1366786 2.1645678 2.2008455 2.1099641 2.2391836 1.9898107 1.9779405 1.8829662 2.0971211 2.0332384 1.7606673 2.2946064 2.5996499 2.0215706 1.9748380 2.2054118 2.2026246 2.1768070 2.2108187 2.0384735 2.0279095 2.3912541 2.4636728 2.7116558 2.5600574 2.3845505 2.4177331 2.4346491 2.0081145 1.9525806 1.8325839 1.9199485 1.9409205 2.2072290 2.0337661 2.0131140 1.9773308 1.7192605 1.6559236 1.4836133 1.5940779 1.6770213 1.7852807 1.9070817 2.6004999 2.2742041 2.4308202 2.5992959 2.5247635 2.6358901 2.6215671 2.6834176 2.4848921 2.4562056 2.5339103 2.3150393 2.6088794 1.9396763 2.6146739 2.6656459 2.5326737 2.5057119 2.5992036 2.2534336 2.5421306 2.6036904 2.4249918 2.6700115 2.4425533 2.6300339 2.6543280 2.8261913 2.3825525 2.5246700 2.5962750 2.3116383 2.6111460 2.2856740 2.1987936 2.5188564 2.4771667 2.6085164 2.5550981 2.4956374 2.5026901 2.4211561 2.5221452 2.4459604 2.2552910 2.5142587 2.4902286 2.4870072 2.4739296 2.5478035 2.5889745 2.6464273 2.6283331 2.8390187 2.6435864 2.2626262 2.7897357 2.6409486 2.6731301 2.7037622 2.5210970 2.6466727 2.5515368 2.4654070 2.6719795 2.8407844 2.6949759 2.9071307 2.8633790 2.6309937 2.5543953 2.6217484 2.6039286 2.6659998 2.4447099 2.9497102 2.8588191 2.7623413 2.7828009 2.7270989 2.6398133 2.7378693 2.7671813 2.4705576 2.9517068 2.6542648 2.5341748 2.6369219 2.7965327 2.5049246 2.4305837 2.4779644 2.5463644 2.7880745 2.3656213 2.4069583 2.6728383 2.2084740 2.7123684 2.6932035 2.9249373 2.7663427 2.5675290 2.3327266 2.9324527 3.0132524 2.7264913 2.9455299 2.5398001 2.5908623 2.3225297 2.8004436 3.2455921 3.2205758 2.6298420 2.3602153 2.3601561 2.3823117 2.4091341 2.2684529 2.4200701 2.4363718 2.6226268 2.2920509 2.4238424 2.4875830 2.3817576 2.4031948 2.5300741 2.1596943 2.4278356 2.8460780 2.4539173 2.5615005 2.5783390 2.5969192 2.5512618 2.5523552 2.4919227 2.6778698 2.5476049 2.3838840 2.4230989 2.4801155 2.5911472 2.4442979 2.4717000 2.4662737 2.3839394 2.5052580 2.3502013 2.4172088 2.5216901 2.3608823 2.8795242 2.3243256 2.3814386 2.6194965 2.4771311 2.2778199 2.6738295 2.5600845 2.4428180 2.7011037 2.7845570 2.7390109 2.7794187 2.6315229 2.7086135 2.5706869 2.4663976 2.3753356 2.3738782 2.1945764 2.4302989 2.3925253 2.4178739 2.3807677 3.1195678 2.3317566 2.5782626 2.6856515 2.4660628 2.3104222 2.2196033 2.2595217 2.6837374 2.3316669 2.1786415 2.3505049 2.3881522 2.4461872 2.5520903 2.3204621 2.1479575 2.1379305 2.4285482 2.3261909 2.4264499 2.5273022 2.2316736 2.6909630 2.4241537 2.8882139 3.0393069 2.5128288 2.7618276 2.6797516 2.5571704 2.6660278 2.6540665 2.8118772 2.8821680 3.0682454 2.8382443 2.6396026 2.7855707 2.7751283 2.9471870 2.4937538 2.5830332 3.0873785 2.7605056 2.7022786 2.6501408 2.9513227 2.7195114 2.9495444 2.7302840 2.7623810 2.6600386 2.9323534 2.3889304 2.2509907 2.2371692 2.6212476 2.6823116 2.8294982 2.8413098 2.7143602 2.6542975 2.4459795 2.5244202 2.2678838 2.4613746 2.6521108 2.6738475 2.8268771 2.7549577 2.7898568 2.9585054 2.6186402 3.1423465 3.0786457 2.8684781 3.0111807 2.7114395 2.3569752 2.2182495 2.2326796 2.2053270 2.1606422 2.4094554 2.5518673 2.6430377 2.6632755 2.6845060 2.7467014 2.4251483 2.5019275 2.6131195 2.6081537 2.5371224 2.5072621 2.4707126 2.5167568 2.4275726 2.4895453 2.4384581 2.5078126 2.6606219 2.6334889 2.7165301 2.3879950 2.5767072 2.5321761 2.3081020 2.4559175 2.3002361 2.4022300 2.3205347 2.3191158 2.4955771 2.4177666 2.3847777 2.1725669 2.3460282 2.2533108 2.2975419 2.3172821 2.5520211 2.2697522 2.3828814 2.2851816 2.2969985 2.2664693 2.3309448 2.2865993 2.5643071 2.6565521 2.5433780 2.0111269 2.1732414 2.0980739 1.9604659 2.0563121 2.4222990 2.3754571 2.2642901 2.0541393 2.4978117 2.4232256 2.4445619 2.3032768 2.3602383 2.4132444 2.2942663 2.3310251 2.2890199 2.4232900 2.5789158 2.7347772 2.5325028 2.4122767 2.4065346 2.2888282 2.4685672 2.2482216 2.3809794 2.3720626 2.6254305 2.0704290 2.1869203 2.2273495 2.4176054 2.2809577 2.1552868 2.2798041 2.4623870 2.1744723 2.4488304 2.4665107 2.2155181 2.2598381 2.3669342 2.5678886 2.7116191 2.7111128 2.4189236 2.5217066 2.4036641 2.8117782 2.4501433 2.3632316 2.2943090 2.4006244 2.0685373 2.4416642 2.3622328 2.3146129 2.3922371 2.2636362 2.3254704 2.3282335 2.3356203 2.2250095 2.3114800 2.2905794 2.2338724 2.1396766 2.3579703 2.3745038 2.4395122 2.4763983 2.5072243 2.7068164 2.5904899 2.3925751 2.3141541 2.4477724 2.2609428 2.1158309 2.3130905 2.4520342 2.3066945 2.3634708 2.3151481 2.1552015 2.2229237 2.2448865 2.2284085 2.2061857 1.9910590 2.2678407 2.2728601 2.4260461 2.3886435 2.3013856 2.3829154 2.3714174 2.2320399 2.3185501 2.3839649 2.3518733 2.2733827 2.3792569 2.3820069 2.3374130 2.3731654 2.2536698 2.2974520 2.2750063 2.2481724 2.3792945 2.2903677 2.3287492 2.3884304 2.3602726 2.2783773 2.3577621 2.2545971 2.0808981 2.2213511 2.1959886 2.1530542 2.3808279 2.2233235 2.0878772 2.0573662 2.1973154 2.0963227 2.2732423 2.1727147 2.2623636 2.3743699 2.2315886 2.1621025 2.3107842 2.3342576 2.4930005 2.4566164 2.4958573 2.5503214 2.3753919 2.4678522 2.5049584 2.4903863 2.6279588 2.3881707 2.3836924 2.2409591 2.3101105 2.2909288 2.3612605 2.1336149 2.3418748 2.1923354 2.2941250 2.3992525 2.2309121 2.2304817 2.3403011 2.6455502 2.4629424 2.5566386 2.5593974 2.4158720 2.7606765 2.6251828 2.4597961 2.4490024 2.4782708 2.4220295 2.4627453 2.3629996 2.3172109 2.5118665 2.5102476 2.3248309 2.2350035 2.5227104 2.2455518 2.3755022 2.3332804 2.5411406 2.4512356 2.4094897 2.6682624 2.6451593 2.6393123 2.4657912 2.2435333 2.3590971 2.3955191 2.4215040 2.2019883 2.1838458 2.2699269 2.2396191 2.3150633 2.1550900 2.1862105 2.2752746 2.3972366 2.4574169 2.2631786 2.4217298 2.2297439 2.3614820 2.4348295 2.2731668 2.3443012 2.3789372 2.4882434 2.1782345 2.2972800 2.1840305 2.2976161 2.3858569 2.1877636 2.2009449 2.3772462 2.3109764 2.3222836 2.0892425 2.1552532 2.0018134 2.1586425 2.1627363 2.1822856 2.0626733 2.3442008 2.1956456 2.1428627 2.0905446 2.0304587 2.3780065 2.2463869 2.3242989 2.2202985 2.2118314 2.3389109 2.1651638 2.4820696 2.2734999 2.3884429 2.4563704 2.3511344 2.4339656 2.3454049 2.2919981 2.2699953 2.3237080 2.4795285 2.3063828 2.3369255 2.3657235 2.4078148 2.3331789 2.2757459 2.2665957 1.9817549 2.2607460 2.2191184 2.2852123 2.3164993 2.2656294 2.4398559 2.3218288 2.2779414 2.3745676 2.2251863 2.3522113 2.3745300 2.2057034 2.3598311 2.3540382 2.2793284 2.3546820 2.5463021 2.5034486 2.3677089 2.4345575 2.1688059 2.2479547 2.3416967 2.5378657 2.4273373 2.6013053 2.5990042 2.4849309 2.5934262 2.4613416 2.2785216 2.4027066 2.3940299 2.3082027 2.3803278 2.3237752 2.1992069 2.2573354 2.2922699 2.5472806 2.1513083 2.2990106 2.2812947 2.1956275 2.5133432 2.3839071 2.2915094 2.3546905 2.3572116 2.3110455 2.3100813 2.3979252 2.3025479 2.1325265 2.4433843 2.3032803 2.0438331 2.5275859 2.5095029 2.2958681 2.4897224 2.4785019 2.2797005 2.4230216 2.3993477 2.4182876 2.3972851 2.5858750 2.5777162 2.5287733 2.4113674 2.6937505 2.4087549 2.4842724 2.7695090 2.3935759 2.7109637 2.5119687 2.0599240 2.2719397 2.2303479 2.4039549 2.5161962 2.4192847 2.4938400 2.3850112 2.2231002 2.5816533 2.2598729 2.3448676 2.3489163 2.1840846 2.3682794 2.4052344 2.2382789 2.3334855 2.3969956 2.3854940 2.3643695 2.2986509 2.3504558 2.3625419 2.2156484 2.3444500 2.5882821 2.3588359 2.2903167 2.2604049 2.5662902 2.4046199 2.3383239 2.5170370 2.3219430 2.3715533 2.4322252 2.3988836 2.3002690 2.4571950 2.4481626 2.3043828 2.1944991 2.2499858 2.4955123 2.3441351 2.5208852 2.6283385 2.6766278 2.2631497 2.2412370 2.3405263 2.4795376 2.5889959 2.4988364 2.5528082 2.5310472 2.6495298 2.6717878 2.7815517 2.6894587 2.6477885 2.4113335 2.1751849 2.1362090 2.1693075 2.1438784 1.7591678 2.2970449 2.3157417 2.2407192 2.5509127 2.5376987 2.4461171 2.3779921 2.7403971 2.5680611 2.3243611 2.5056119 2.4162296 2.5901119 2.3831334 2.3092695 2.2554879 2.2656860 2.4839273 2.3843657 2.5343067 2.4063418 2.4753230 2.2685783 2.5348141 2.4287512 2.2388474 2.4616407 2.3385779 2.3524787 2.1954890 2.3156148 2.3992707 2.2065741 2.2455674 2.2946639 2.1644702 2.4379681 2.2215364 2.3017497 2.1757073 2.4324731 2.4519352 2.2315628 2.3847683 2.1012017 2.1710081 2.3685400 2.3430480 2.2894266 2.4147016 2.4206559 2.4614569 2.4505029 2.3270118 2.4031270 2.2161196 2.2667399 2.2952142 2.1608728 2.3744133 2.4720787 2.3936094 2.3196804 2.4929199 2.5251268 2.2301650 2.4075521 2.3253223 2.2196644 2.4262869 2.1788971 2.4247716 2.4440681 2.5025864 2.5135579 2.2067145 2.2391546 2.3716568 2.2956090 2.4915041 2.2642230 2.1986055 2.1928920 2.2500913 2.2792767 2.3278894 2.2960173 2.6392744 2.4814053 2.3909902 2.4956573 2.1177526 2.1036142 2.0518442 2.3239211 2.2913860 2.2718155 2.2065586 2.1375034 2.2669977 2.2277850 2.2911641 2.3753792 2.5389221 2.2311445 2.3514075 2.3460170 2.2855615 2.2469527 2.2751590 2.4198223 2.1263702 1.9782810 2.0609233 2.3611459 2.2625484 2.1834904 2.2398085 2.2726812 2.2689685 2.1679203 2.3332685 2.2111823 2.0534429 2.1643013 1.9484284 2.0717548 2.1097525 2.1206252 2.2994717 2.2715269 2.3861308 2.4066394 2.2889861 2.3521729 2.1080927 2.2204482 2.0017065 2.1850822 2.2280564 2.2499950 2.2190223 2.0174963 1.9701768 2.1032520 2.2946276 2.2395167 2.2690331 2.2806368 2.2581427 2.1495702 2.1903867 2.4195057 2.3226658 2.5178796 2.4009336 2.4001513 2.4826009 2.5537649 2.4337808 2.3972194 2.2707161 2.1425951 2.2972314 2.2525538 2.3765622 2.3901314 2.3863473 2.4134950 2.5528869 2.4635994 2.2185002 2.2601935 2.0314319 2.2820528 2.4395929 2.3924992 2.3520929 2.4070899 2.4638646 2.5749293 2.5049673 2.5214524 2.6215252 2.4450153 2.4992388 2.5367297 2.5387858 2.7864337 2.5271155 2.4580371 2.4751820 2.2095012 2.2394983 2.3405776 2.1582871 2.3138983 2.3315560 2.5231025 2.4274127 2.5155244 2.3184264 2.1835294 2.3693117 2.1772606 2.5803730 2.5758345 2.3463677 2.2926243 2.4977562 2.2713781 2.3527963 2.1308248 2.4698985 2.4202755 2.3495333 2.4776155 2.3150926 2.3825581 2.7125155 2.6982933 2.3409413 2.3843221 2.4467339 2.1200246 2.1756304 2.2784877 2.2132706 2.4291334 2.4860416 2.4124272 2.2503654 2.8692286 2.7090348 2.1832787 2.6993397 2.1955447 2.0766534 2.2728675 2.4198676 2.1783502 2.1826342 2.2219978 2.2555064 2.3662928 1.9769124 2.2996171 2.3987083 2.4171729 2.3664976 2.4269738 2.4658316 2.5292339 2.4346203 2.4926550 2.6222798 2.6520698 2.5571224 2.5166328 2.4939576 2.5745151 2.6204836 2.7335548 2.5940683 2.6340872 2.6141649 2.6918976 2.4748017 2.4666214 2.6261813 2.6503739 2.5238084 2.5126781 2.6635062 2.4930693 2.4234581 2.5124102 2.4343694 2.5534768 2.4670193 2.5375649 2.4110481 2.4612326 2.7268849 2.5588287 2.4275643 2.5205364 2.1858661 2.1384469 2.2439172 2.0520605 2.2446406 2.2994106 2.1022041 2.4931430 2.5075801 3.4188805 3.0984028 3.3476362 3.0483004 3.0874905 2.8340503 2.9600527 2.8654742 2.8917085 2.9118741 2.7495875 2.6272996 2.7668311 2.6952280 2.8101046 2.6878534 2.6109754 2.7852722 2.6679597 2.6286792 2.7036417 2.6853447 2.7212693 2.6748910 2.5787521 2.8556533 2.8483246 3.0481832 2.5763652 2.6617407 2.9890847 3.1341622 3.7790432 3.6329819 2.1173186 2.3075395 2.1717202 2.1080694 2.0584836 2.6010834 2.4501284 2.4731566 2.4525563 2.5008956 2.4677790 2.5397604 2.6904514 2.2627333 2.8353024 2.6567736 2.7911220 2.3839717 2.3241814 2.3728915 2.4907473 2.4319776 2.4907378 2.4942358 2.5028779 2.5074053 2.4017483 2.3810797 2.4157398 2.3247244 2.4352016 2.3801806 2.4624659 2.4862428 2.2748591 2.3472039 2.5200582 2.6779829 2.4351806 2.4845270 2.3108923 2.3483978 2.4199945 2.4298140 1.8681840 1.8104713 2.0204884 1.9008245 2.0179926 2.1232756 2.1630570 2.2354547 2.0735496 1.9397870 1.9275716 1.8903011 2.0369756 1.7397546 2.3438746 1.9929889 2.2902197 2.3155341 2.0544938 2.3113414 2.3208477 2.3696640 2.1751365 2.2882935 2.2004165 2.1334829 2.1205748 2.1698987 2.0458944 2.0988444 2.2590661 2.0337611 2.0854005 2.3062423 2.3061844 1.9964722 2.0252199 2.0583118 1.8107925 1.9849665 2.1569222 2.2093239 2.2008260 2.2242253 2.2474011 2.0498397 1.6755280 2.0570948 2.2541507 2.1303396 2.1313379 1.9930826 1.9808810 1.9522842 2.1879145 1.8518882 2.1922651 2.3337547 2.2971964 2.3192047 2.1087003 2.2827837 1.8913664 2.0843055 2.0933434 2.1470918 2.0689648 1.9986519 2.0521011 2.0791017 2.0415448 1.9392413 2.1447468 1.8984738 2.1990393 2.2006577 2.2428876 2.1220128 2.2150234 1.9737552 2.0076332 1.9712005 1.9890499 2.1582283 2.2066833 2.0220785 2.1298740 2.0142840 2.1611541 2.1165027 2.0196050 2.0253417 2.1265621 2.0580745 2.0584166 2.1591156 2.2748276 2.0845297 2.0633514 2.1537694 2.1314358 2.2524823 2.1337728 2.1376285 2.3703503 2.1208837 2.2339835 2.1214514 1.9550942 2.2398408 2.0540089 2.1996000 2.1455261 2.0642313 1.9246607 2.3462762 2.2339011 2.4012415 2.0490077 2.1497669 2.1717476 2.3193914 2.2685634 2.3552655 2.2023390 2.4328160 2.2578469 2.1512419 2.2281344 2.3583068 2.2572468 2.2253631 2.4893656 2.4393428 2.5440301 2.3223947 2.3781526 2.4979010 2.3812808 2.3307122 2.3912124 2.3971375 2.3410289 2.4195105 2.4045494 2.4645616 2.1649292 2.1710495 2.1350557 2.1806043 2.0568010 2.3216284 2.3205904 2.2524414 2.1078409 2.2716590 2.0236469 2.2361077 2.1134173 2.1678056 2.4363719 2.2979215 2.3040994 2.2925624 2.4777710 2.2346717 2.2864602 2.2094836 2.3288819 2.4638060 2.4273241 2.3665813 2.2079896 2.1188812 2.1845343 2.0616726 2.1513582 2.0812351 2.2760923 2.2510406 2.3777987 2.1259077 2.0557391 2.1499410 2.6290649 2.4713370 2.5300274 2.6561940 2.1858177 2.3972271 2.6001417 2.4587510 2.5310969 2.4444732 2.3259081 2.5363943 2.4915561 2.2992247 2.2692418 2.1432611 2.4496401 2.4236818 2.1835592 2.2387772 2.0314306 2.2942321 2.2604845 2.3468499 2.4235980 2.3684101 2.2289936 2.2000442 2.3414576 2.2850839 2.2709759 2.3212765 2.3879966 2.3003407 2.3043204 2.2304624 2.2030061 2.2695382 2.3702221 2.4987703 2.3232699 2.3181575 2.3415764 2.1392481 2.5076523 2.4103359 2.4419141 2.2006350 2.7341544 2.4167507 2.1691583 2.3108448 2.3289542 2.0923338 2.2072698 2.3187559 2.3929690 2.3549440 2.4032422 2.4127871 2.4934879 2.3776465 2.3971829 2.4735048 2.3359682 2.5306636 2.3781638 2.2097225 2.3344539 2.5790532 2.5046790 2.3580549 2.3361325 2.2625805 2.4398262 2.3006491 2.3984570 2.2353533 2.2922953 2.2573840 1.8649188 2.0297054 2.6137556 2.4408959 2.3928168 2.4650227 2.4211857 2.4549094 2.3414235 2.3705955 2.5604506 2.4052567 2.1028479 2.3545481 2.4401950 2.4982020 2.0409852 2.0937638 2.0090685 2.0184670 2.1772192 2.4440673 2.5186912 2.2261913 2.2128411 2.1796727 2.1080312 2.1592744 2.2568757 2.1710719 2.4477191 2.1429947 2.0517194 2.0327794 2.1206945 2.5870795 2.3995368 2.5333026 2.3155225 2.3752894 2.4683555 2.2460311 2.2772357 2.1750654 2.1500704 2.2050709 2.1575198 2.1912142 2.3022845 2.3646134 2.2629249 2.3094908 2.1785645 2.1694640 2.2899418 1.8836317 2.2517704 1.9580099 2.1822188 2.3229847 2.2438002 1.8270329 2.4701056 2.5771368 2.3578008 2.2829502 2.2397258 2.2988654 2.0846461 2.2953570 1.9123087 2.1243339 2.4019116 2.4219463 2.3592368 2.2212642 2.3821038 2.3903811 2.2346728 2.4421003 2.6744257 2.3191073 2.1078655 2.5559206 2.4508811 2.4607650 2.3069706 2.4383945 2.3814324 2.2813970 2.3670412 2.4503715 2.4440787 2.5124583 2.4021990 2.4443473 2.5418540 2.5250759 2.4706968 2.5166895 2.5533554 2.8802457 2.6403297 2.6501626 2.1841587 2.4165868 2.0979638 2.3158937 1.9876804 2.2524610 2.3782789 2.5022281 2.3200151 2.2828142 2.3084888 2.3844219 2.5618832 2.4384472 2.5859185 2.5589527 2.5847892 2.9008019 2.6982858 2.7304802 2.4801928 3.1777784 2.8150618 2.7210637 2.6507109 2.7919100 2.9487626 2.4361713 2.4977776 2.4381192 2.4719018 2.4534848 2.5276673 2.6883206 2.6916704 2.2828487 2.8605014 2.6372313 2.1018919 2.1272065 2.1486654 2.6687948 2.6824575 2.6569987 2.5556474 2.2693571 2.3873593 2.1710607 2.3535619 2.3694475 2.3121806 2.4258209 2.3002166 2.1323258 2.1963912 2.1380432 2.1531351 2.5937658 2.3001620 2.5355973 2.2295612 2.3401980 2.6337825 2.5669152 2.3685185 2.5679112 2.3982646 2.7023798 2.6540571 2.5314844 2.3881938 2.0699370 2.5035066 2.4821324 2.4293303 2.4541887 2.3342590 2.4491837 2.3721651 2.4756762 2.5605002 2.5257591 2.5144712 2.1125335 2.4828629 2.4300122 2.6399090 2.5529609 2.5610769 2.3583993 1.9609925 2.4180247 2.4067842 2.0189728 2.3399210 2.3763859 2.5047109 2.0995793 2.5740269 2.3044095 2.7323979 2.5594583 2.4147041 2.3975875 2.6690642 2.2361069 2.7291038 2.7260117 2.3420826 2.6841731 2.7188335 2.4785410 2.7010976 2.4966238 2.6379149 2.7164407 2.5627697 2.5719649 2.4767486 2.6396276 2.6142615 2.5781761 2.3771892 2.3428441 2.3096586 2.3600645 2.0714947 2.3126037 2.3345350 2.3416636 2.6498465 2.4327229 2.4187679 2.1152832 2.4206894 2.3273520 2.3014810 2.2967734 2.2244005 2.2799527 2.3454737 2.4947396 2.3355278 3.2288076 3.3735461 3.3011268 3.4736092 3.4193076 3.5234699 2.8735732 3.1293701 3.3927074 3.1377635 3.2172825 3.2842902 2.9576589 3.0609909 3.0082244 3.0420084 3.0907794 2.7418930 2.9001041 2.9598123 2.9742912 3.1571713 2.8260176 2.6739675 2.9934317 3.0214797 2.6190781 2.9966749 2.5306264 2.9805046 2.9983968 2.7692135 2.7136703 3.0987693 3.3218211 2.7781294 2.7618787 2.9781003 2.8415507 2.6890844 2.3354250 2.4219303 2.3153539 2.8522815 2.5577484 2.1796383 2.1429206 2.2882856 3.0140134 2.3506906 2.5429888 2.8854824 2.8643602 2.5279628 2.6619256 2.6779595 3.1665660 2.6192493 2.6742088 2.6908629 2.8777220 3.2120432 2.7181511 2.9785234 3.0022971 2.9803697 2.7210510 3.0833584 2.8268627 2.1185023 2.9730783 2.8874444 2.9031723 2.5547701 2.7051519 3.4421250 3.0841938 2.5631940 3.0539877 2.7458165 2.9882544 3.1004024 2.9325375 3.0087557 2.9569660 2.7850208 2.8514416 2.9606646 3.0227789 2.8474182 3.0718274 2.9301161 2.9484597 2.8164891 3.1222083 3.0424433 2.7829131 3.2937379 3.0783211 2.7460510 2.9869240 3.0606511 3.0233685 3.0767084 2.8916166 2.7563681 2.7202729 2.8885471 2.7524600 2.9478922 2.5832127 2.8365657 2.9622433 3.0327795 3.0528488 3.0639452 2.9312712 3.0577009 2.8862573 2.9068928 2.9881870 3.1656625 2.9093238 3.0568538 2.8640412 3.0097626 3.0051493 2.9444408 3.1421277 3.0257146 2.7225113 2.8269126 2.8463612 2.7669831 2.7801801 3.0521523 2.8184545 2.7444548 2.2382981 2.0717677 2.5281317 2.5424800 2.5899862 2.4958303 2.4962218 2.4121566 2.4361171 3.2162559 2.9361333 2.9947485 3.0713492 3.1152958 3.2011059 3.2542860 2.8824712 3.3096312 3.2886100 3.1760850 3.0857552 2.8008486 3.2552146 3.1185715 3.2972933 2.7903256 2.6331237 2.8323763 1.8614221 1.7901623 1.8330285 1.6477870 1.7547831 1.4932405 0.0000000 2.8365311 3.0820836 3.0011354 2.6632427 2.6530337 2.6099569 2.7400159 2.6144855 2.7482684 3.6621805 2.7259471 2.8953559 2.6909469 2.7608638 2.8954213 2.8627073 2.8704666 2.9166328 2.5229511 2.8777811 3.0168481 2.7069586 2.9681106 3.0052534 2.7538503 2.9157383 2.8632846 2.9474297 2.8275631 3.0040467 2.8595194 2.9286487 3.0122714 2.8870546 3.0284983 2.8897435 2.8505911 3.1420514 2.9346284 3.0448322 3.0233449 3.1268210 2.7257533 2.8024250 2.6689955 2.5980168 2.5741168 2.6809595 2.6761176 2.8976373 2.9360562 2.7584210 2.7997455 2.9774749 2.6700907 2.8619956 2.9767675 3.0021698 2.9650081 2.9212007 2.7681872 2.9227218 2.9537764 2.8667470 2.8639009 2.9460332 2.7381752 2.8373874 2.8513999 2.7272642 2.9319264 2.9714989 2.7956867 2.8848035 2.7530235 2.7111386 2.7788013 2.6356235 2.8976056 2.9363874 2.9340300 3.2202121 2.8825312 2.8790101 3.0935773 2.6045471 2.7907003 2.3786721 2.6383810 2.6566267 2.5687674 2.5543183 2.3453161 2.5605566 2.3356960 2.4080122 2.6291253 2.2798030 2.5179230 2.3731039 2.4821815 2.6121623 2.5053735 2.6067999 2.6752301 2.6577190 2.6998533 2.4310160 2.4662285 2.6566412 2.5215631 2.7424892 2.6059285 2.6273401 2.5184116 2.6445952 2.8793603 2.3969090 2.8347200 2.6891392 2.5969632 2.4476323 2.7036061 2.5996874 2.6565240 2.5345475 2.6472782 2.4381911 3.0276673 2.5868995 2.6565917 2.4611840 2.3202680 2.3809466 2.5275407 2.4129926 2.4436610 2.3728648 3.1328685 3.1178968 3.3606787 3.1547773 3.0186530 3.1375987 3.2357181 2.7585317 2.6850848 2.6822929 2.4471034 2.5603398 2.6654710 2.4787977 2.5635012 2.5389079 2.3009204 2.5531583 2.9728935 2.4635292 2.4008645 2.7965950 2.6848605 2.7452796 2.5963594 2.7434527 2.5753384 2.9383276 2.7357204 2.6314111 2.6732993 2.6013993 2.6027067 2.7350036 2.4821631 2.5948027 2.3264587 2.2866550 2.5998881 2.7105224 2.6136008 2.6093201 2.5346794 2.6083817 2.5452426 2.7667456 2.4327809 2.3847095 2.4544784 2.4041029 2.7461859 2.4429149 2.8160519 2.6216687 2.5909027 2.6117937 2.5384584 2.5448509 2.4436883 2.8429699 2.7720247 2.6152743 2.6205445 2.7198273 2.4908611 2.6756144 2.6535661 2.7141997 2.5992137 2.7816572 2.8500479 2.7463974 2.6325347 2.6492412 2.3197045 2.2900432 2.4950290 2.7777128 2.9456530 2.7357636 2.5400778 2.8278622 2.8151188 2.5761318 2.5758090 2.5015897 2.3870158 2.5085435 2.3583563 2.7603744 2.6228236 2.8187758 2.4793651 2.3813369 2.4541401 2.6754842 2.6508676 2.5660397 2.7704329 2.5694840 2.7108962 2.8728085 2.5653352 2.7378057 3.1411164 3.3280959 3.2948839 2.3826763 2.3328953 2.4120912 2.6120972 2.8057799 2.4178700 2.4793780 2.6711690 2.7064246 3.0914539 2.9872027 2.5734773 3.0503105 2.4483249 2.6598147 2.6692329 2.8245766 2.9452091 2.9030117 2.8067051 2.5221744 2.4545707 2.6513889 2.7553846 2.6460921 2.5349678 2.6074493 2.5567113 2.7537344 2.7301462 2.5819502 3.0038323 2.5342264 2.5465191 2.9096937 2.5332004 2.7316040 2.6525890 2.7873673 2.7720566 2.6384032 2.7735162 2.5546343 2.7939298 2.7870392 2.7226106 2.7293109 2.6058050 2.5022742 2.7660603 2.8159619 2.8310869 2.6042631 2.8758664 2.9386511 2.6789146 2.7505121 2.7458550 2.4873840 2.5479384 2.6131413 2.8011762 2.9203006 3.0387096 2.6127270 2.7147521 2.7564739 2.4604104 2.4597459 2.9522057 3.0545345 2.7662193 2.9971794 2.9627945 
assembly_BlackSea6|NODE_71566_length_7062_cov_3.485657_7|protein         2.1809177 1.8886543 2.1622398 1.8787385 1.8348397 1.8235329 1.9726702 1.8033759 1.8315971 1.9256980 1.9330342 1.6953884 1.8512499 1.9499825 1.9634269 2.0763492 2.1222369 2.3430595 1.8524704 2.0741713 2.0339064 1.9616465 2.0637954 1.8446815 2.2544762 2.3605931 2.2047538 2.2067208 1.9030048 2.0882516 2.0756091 1.9990792 2.0659328 2.0697923 2.0815825 2.2442849 2.3544957 2.1773138 2.7262490 2.2969648 2.0961785 2.3423506 1.5447046 1.7077523 1.6560127 1.6942550 1.9218204 1.7347483 1.7142982 1.5134895 1.8181012 1.6789370 1.6874091 1.7225319 1.8643102 1.9286102 1.9730477 1.8556028 1.8147467 1.8898166 2.0808958 1.9460277 1.9199050 1.7057674 1.7064781 1.6454493 1.8419761 1.7564154 1.8069864 1.5309643 1.4824022 1.9256857 2.0319070 2.4481715 2.2162374 2.2535568 2.0598212 2.0147229 2.0144116 1.9887569 2.0271678 1.9690915 1.8744599 1.9563030 2.0416386 2.1740355 2.1718346 2.3324387 2.0905615 2.0074749 1.9772017 2.1838263 2.1261219 2.1206309 2.2915753 2.0507413 1.8392727 2.0705132 1.9359523 2.1637009 2.0042918 2.0531053 2.0525531 2.0713400 1.9002709 2.0990224 2.2215465 1.8947315 2.0074593 2.1289584 2.0788229 1.9840833 1.9603511 2.0881552 2.0276136 2.3497078 2.1983839 1.9899719 2.2283084 2.2464326 2.2769609 1.8353989 1.7881495 2.1367838 2.0781963 2.1264354 2.2018213 2.0248790 1.9376119 2.0915474 2.0193330 1.9715682 2.1317173 2.0637274 1.9878882 2.0533635 2.2397516 1.9759824 2.0928815 1.9968747 2.0449817 2.2503311 2.4412658 1.9728561 1.9950955 2.0032532 2.0185793 2.0995286 1.8866427 1.9116676 2.0896817 1.7868996 1.8992313 1.7662091 2.0764786 1.9955918 2.0203516 2.0977001 1.8143161 2.1948430 1.9832594 2.1459720 1.9892000 2.1841108 2.0313599 2.0731907 2.0087467 2.0740742 2.2479172 2.0813102 2.1499655 2.2431642 2.0201920 2.0689319 2.0383226 2.0436791 2.1058832 2.0507654 2.1013740 2.1968197 2.0447591 2.4510210 2.2294298 1.9387657 1.8218178 2.1262523 2.2210101 1.8630260 1.8770972 1.5062978 2.7664373 2.6492319 2.6668416 2.7469517 2.7705057 2.6082858 2.5702901 2.6651916 2.1872867 2.5696175 2.4345027 2.4285596 2.6022070 2.6940442 2.4599402 2.6267665 2.5713931 2.4719330 2.2331743 2.3295541 2.3804831 2.4552966 2.4961534 2.4939254 2.4237476 2.3398252 2.5011878 2.3245899 2.4179575 2.5014657 2.8600847 2.7641883 2.7251506 2.8602832 2.8680508 2.8712721 2.4411776 2.2494613 2.0289577 2.2623900 2.2144727 2.4843019 2.0994490 2.2316079 1.8284158 1.8997272 2.1132599 2.1717708 2.4171934 2.4879546 2.4038461 2.1322788 2.3604091 2.1523474 2.4022354 2.3157876 2.3042024 2.2746028 2.2803457 2.4034431 2.2808158 2.4187302 2.3014604 2.3544879 2.7633787 2.1302090 2.3517649 2.4139857 2.3637536 2.3043353 2.2391904 2.5067727 2.4414312 2.6631430 2.4499558 2.7411646 2.6277148 2.6170591 2.6362874 2.6363979 2.5567033 2.9448538 2.5113636 2.6468210 2.6075853 2.5611583 2.6966815 2.2518603 2.4250800 2.6333397 2.6626172 2.3859643 2.8381170 2.6186904 2.5213632 2.6656928 2.5446735 2.5625592 2.7846012 2.5997528 2.7634566 2.5754740 2.6206641 2.4387615 2.6645423 2.5430727 2.8599083 2.5603922 2.4252719 2.3229136 2.5464665 2.5278155 2.2427764 2.6388345 2.7049785 2.5464126 2.1588651 2.6078693 2.5244703 2.5748238 2.6017282 2.5736192 2.6659136 2.4707320 2.5951480 2.4446788 2.8236048 2.3601296 2.5220194 2.5907374 2.5951774 2.7943343 2.3659878 2.6944125 2.6963091 2.3232878 2.5302553 2.5421252 2.4351396 2.3388583 2.6596949 2.3175265 2.5605763 2.5905969 2.3183486 2.5102129 2.2413287 2.4559470 2.1937026 2.3090425 2.3625400 2.5394300 2.5060923 2.3896654 2.5946642 2.7810220 2.6001684 2.4644335 2.3275411 2.6646663 2.2503619 2.5031986 2.5418156 2.3641201 2.3763276 2.2288570 2.0472975 2.5344075 2.4093187 1.9101664 2.4173966 2.5362760 2.7718912 2.3461854 2.0834721 2.0334155 2.1354740 2.1987781 2.2824597 2.1637850 2.3407870 2.2245663 2.3249556 2.3848620 2.4545024 2.3680821 2.1641315 1.8389439 2.2381490 2.5128188 2.6628004 2.3420797 2.4044747 2.4998849 2.4683448 2.2556217 2.3380894 2.6414055 2.4234066 2.4719301 1.9347338 1.9649657 1.9303703 2.1932170 1.8977847 1.8029798 1.8805661 2.0429054 1.8817631 2.0270849 1.8967486 1.9961972 1.9155829 1.8639316 1.9315826 1.6674512 1.8748032 1.9524152 1.9624508 1.9926124 1.7797732 1.9266679 1.7990738 1.9498742 1.8958177 1.7842406 2.2512897 1.9869937 1.8626022 2.0684393 1.9984814 2.0771861 1.9269504 2.0544612 1.9946781 1.9874398 1.9183859 2.0559318 1.8870057 1.8999217 1.8932219 2.0315429 1.9417317 1.6734132 2.0833200 2.0520637 1.9057499 1.9301880 1.9330582 1.9408893 1.7648843 1.9652111 2.0229612 1.9934943 2.0327381 1.9910834 2.1599880 2.0315924 2.1566216 1.8864521 2.1497477 1.8411380 1.7680361 1.7561681 2.0504240 1.9317612 1.8542856 1.7716023 1.8832847 1.7539888 1.8568253 1.8744304 1.8571469 1.7644585 1.9186542 1.8850620 1.9960972 1.7073596 1.7842168 2.2369007 1.5768107 1.6777003 1.9331862 1.8402148 1.9353678 1.9561892 1.8950335 1.7168881 1.8224282 1.8657055 1.7462472 2.0438336 1.9799227 1.7213455 1.7139720 1.7964657 1.8063629 1.8898888 2.0798458 1.7827041 1.7945769 1.8912345 1.8480918 2.1111934 2.0162219 1.9879343 1.9911777 2.0629159 1.8437227 2.0027714 1.7730182 1.6665624 2.0705242 1.9516983 2.0730065 1.9554267 2.1391122 1.7802288 1.7529906 1.9456968 1.8742787 2.0737993 2.1254622 1.9816532 2.0234265 2.0027366 2.0526840 1.7975282 2.0566499 2.0431635 2.1147802 2.1497931 2.2869003 1.8377926 1.8707319 1.7163685 1.9433348 1.9719796 1.9051416 1.8893486 1.9702468 1.9403833 1.8993841 1.9471449 1.8236019 2.0975777 2.0463265 1.7787937 1.8637733 2.0593667 2.1222128 1.9965202 2.0456708 2.0472388 1.9255698 1.7874557 1.8236764 1.7943045 1.8818858 2.1524114 2.1165095 1.9863024 2.0145193 1.9064251 2.2548959 2.1740844 2.3373834 2.3937811 2.6104767 2.8402757 2.6727093 2.7674752 2.1473713 2.2534174 2.1530566 1.8652836 2.2498376 2.2788069 2.5711867 2.1624297 2.0849354 2.0332154 2.0564664 1.8766838 2.0134453 1.9373219 1.6856929 2.0640748 2.5623337 1.8052339 1.9949660 2.0002077 2.1754626 1.9052363 1.9539451 1.9677269 1.9169905 2.0346435 2.0790065 2.0089312 1.8903560 2.1008887 1.9802801 1.9590408 1.9375509 2.0083033 2.0650577 2.0098864 1.9725423 1.9531752 2.0291429 2.0904610 2.0526783 1.8102328 1.8565456 1.9652980 2.1928224 2.0191750 2.1679601 2.1962021 2.0984251 2.1531685 2.0805835 2.1186029 2.0189954 2.2607898 2.1332904 2.1124634 2.1836970 2.2902045 2.2089689 2.1195512 1.8357130 1.9534912 2.0555966 1.8853277 2.0335206 1.9653190 1.8904638 2.0231545 2.1455010 1.9022953 1.9045508 1.7992808 2.1410437 2.1290053 1.8718888 2.0370251 2.0957870 2.0022251 2.0776923 2.0983331 2.2751751 2.1793114 2.1186924 2.1150842 2.0586367 2.1302763 2.2784372 2.0868302 2.0702331 2.1015642 2.0681886 2.0299103 1.9045066 2.0818781 2.0671674 1.8909952 2.0134341 2.1267211 2.0413456 2.2854021 2.1175214 1.9808018 1.8970089 2.0465431 1.9987873 1.8019164 1.9450615 2.1230604 1.8523552 1.8114109 1.9516816 1.7288130 2.0902023 1.8844854 2.0676264 2.2087318 1.9394104 2.0892404 2.0560636 2.1436030 1.8772876 2.1725080 2.1204270 1.9265405 1.9497684 1.9427041 1.7541524 1.9860639 1.9127402 1.8723042 1.8207655 1.9032917 2.0390322 2.0696516 2.1055289 2.0782830 2.0994007 1.9259381 1.8760291 2.1818626 2.0595470 2.0978642 2.1058648 2.0541703 1.8730013 1.9667530 2.1396890 2.0370919 2.0835732 2.1284633 2.1442177 2.1095499 2.1875319 2.0341664 2.0218121 2.0231308 2.0622519 2.0046473 2.0276949 2.0335199 2.1744206 1.7779896 2.6369425 1.6230154 1.6720589 1.9118924 1.9851926 1.8620952 2.3407469 2.1872348 2.3606966 2.2167248 2.1547970 1.9285310 2.1443175 1.8997731 2.2626511 2.3200612 1.8964474 2.2280502 2.2050555 1.8080151 1.8955169 2.1590176 2.2279402 1.8095189 2.0668701 1.5718186 1.8745366 1.7110487 1.9957397 1.6872025 1.8580104 1.8865930 1.5330137 1.8283580 1.9138516 2.0535676 2.0814099 2.1353423 1.9238946 1.9755164 2.1765913 1.8739788 2.3642091 2.0590849 1.9619886 2.1157800 2.2272580 1.7923775 2.2215447 1.9592076 2.1669272 1.7787935 2.0096076 1.9593788 1.7915227 2.0242014 1.9377147 1.7229423 2.1476309 2.1173529 2.0887971 1.9386108 1.9666582 1.9046864 1.8574116 1.8784200 1.9314686 1.9225670 1.7280855 2.1577250 2.2138633 1.8848553 2.0762603 1.9498255 2.0955321 2.0516786 2.2508669 2.2981457 1.9895608 1.9661381 2.1038588 1.9808492 2.1196253 1.7979736 2.0574618 2.1461184 2.3212004 2.4004485 2.3182832 2.1079878 2.2142807 2.3504170 2.4919334 2.1899095 2.3105423 2.2626259 2.1653802 2.0245846 2.2126276 2.0196080 2.2662000 2.4673066 1.7198452 2.1598990 2.0631788 2.1086751 2.1348090 2.0403789 2.2121178 2.2734718 2.5104819 2.4260223 2.4663847 2.3383399 2.4751509 2.3832099 2.3604376 2.3262427 2.3277490 2.3711670 2.4298200 2.4051499 2.5564853 2.4557636 2.5459765 2.4503361 2.5576111 2.2973657 2.3956373 2.3297435 2.3598339 2.2908050 2.1090471 2.1316041 2.1027321 2.0049870 2.0593088 2.1303316 2.1663773 2.2617846 2.3534548 2.0252384 2.1681238 2.2643005 2.3583718 2.2845164 2.5387413 2.2809702 2.0985606 2.3451713 2.2187026 2.3770809 2.4849857 2.4204391 2.4237367 2.3333092 2.2798455 2.2922431 2.3170973 2.3683477 1.9282739 2.0690228 1.9792405 2.0427970 2.1811467 2.1181217 2.2033172 2.0964497 2.0990664 2.1117349 2.1008366 2.1630009 2.1164284 2.4185555 2.1120268 2.2023573 2.0773209 2.0056090 1.9719330 2.2146891 2.0643609 1.9982349 2.0630798 1.9809946 2.0438012 1.9825109 2.0931686 2.1584009 2.1018798 2.3337248 2.0998075 1.9856946 2.3611534 2.1295405 2.0271088 2.2488584 2.1728432 2.3070971 2.3738357 2.0247451 2.0865825 2.1111559 2.3841496 2.3188804 2.1486596 2.3291731 2.2245887 2.2916868 2.6405916 2.8085130 2.6602003 2.3601784 2.3202483 1.8966646 1.9066610 2.1711536 2.2811956 2.3029599 2.1611709 2.2800243 2.1963749 2.1966649 2.2706949 2.3824308 2.3382918 2.2834057 2.1131876 2.3503127 2.2511179 2.2870060 2.1761492 2.4078887 2.6763665 2.0790403 2.3768119 2.3781124 2.5060980 2.3606225 2.3809876 2.5113001 2.3194219 2.2979565 2.3691458 2.3254642 2.5597447 2.5907311 2.5912330 2.5616491 2.1719804 2.3816673 2.4283088 2.4412193 2.3925962 2.5350484 2.4603195 2.4902747 2.4366608 2.4608295 2.2568291 2.2543201 2.4762756 2.2821026 2.3810872 2.3678421 2.3209892 2.3147102 2.2342155 2.3638402 2.3256367 2.3853005 2.4300600 2.3473358 2.4606228 2.5195509 2.6617650 2.4642439 2.6025135 2.5477045 2.4824377 2.4989620 2.5558017 2.6166400 2.2345394 2.4694701 2.3392898 2.3703113 2.3837205 2.3348735 2.1929114 2.2707966 2.5220441 2.3338081 2.5769497 2.4202161 2.3323147 2.5199059 2.6627408 2.6238537 2.6760458 2.5702226 2.5596656 2.3859255 2.4023226 2.5165176 2.2598246 2.1204741 2.1426719 2.1749719 2.2527604 2.1557203 2.1562055 2.3431358 2.1209967 2.2713115 2.2305940 2.1041337 2.0738982 2.3400855 2.3650670 2.2245925 2.3895724 2.3375020 2.1737151 2.3797610 2.2455477 2.5484728 2.5198123 2.2592118 2.2172825 2.3397936 2.3696549 2.3175421 2.4442610 2.4412072 2.5476868 2.5664422 2.4063183 2.1439886 2.2381111 2.1711540 2.2838259 2.4151923 2.4003673 2.2929995 2.2391685 2.0930785 2.1245533 2.2340031 2.4455964 2.4832173 2.2120588 2.1434284 2.3733551 2.2965759 2.1885989 2.3169689 2.2730185 2.2093462 2.3161913 2.2719073 2.3222691 2.4197064 2.3467487 2.4464599 2.2981834 2.3711926 2.3449794 2.3452769 2.2105792 2.1600456 2.1873317 2.3802457 2.2639955 2.3459683 2.3865831 2.3567159 2.3017682 2.3042881 2.2853363 2.3656286 2.1963559 2.2448726 2.3667442 2.3384863 2.3455290 2.3637562 2.3014305 2.2429005 2.3652361 2.2086148 2.4664536 2.5403811 2.3602046 2.3935393 2.4108563 2.4632351 2.3847501 2.3884259 2.4695490 2.3683007 2.2397956 2.2014834 2.2999758 2.3850256 2.2849096 2.4497810 2.3078761 2.1579551 2.4335359 2.4952979 2.4621908 2.2761438 2.3928953 2.2226530 2.3670943 2.4159757 2.4333403 2.1607012 2.2363538 2.3438759 2.3648871 2.2390507 2.3479792 2.3446655 2.3948479 2.3983582 2.2935381 2.5029369 2.3712946 2.4267489 2.4113959 2.3138627 2.4670784 2.4990409 2.4498830 2.3714402 2.4600063 2.6038264 2.4176057 2.3140279 2.1177258 2.1224427 2.1712964 2.2520751 2.3154148 2.2515236 2.2150806 2.2141800 2.2224905 2.1882498 2.1725432 2.2152235 2.2048965 2.0697922 2.3021119 2.4206903 2.3937233 2.2870847 2.2823085 2.1709307 2.1829521 2.1990085 2.5243805 2.3458234 2.5244172 2.4300858 2.3194959 2.5459227 2.4517530 2.4747870 2.4367675 2.5100849 2.0351117 2.4921050 2.2775529 2.4245780 2.4915931 2.5559894 2.5025598 2.3501235 2.3519995 2.2999836 2.5898948 2.5107631 2.5330077 2.4029000 2.5106476 2.4131238 2.2873453 2.4562500 2.2598654 2.6048040 2.5413654 2.4376526 2.4041589 2.2683734 2.1775515 2.3353980 2.2805809 2.2805366 2.2759472 2.2583243 2.2730982 2.2455725 2.4132844 2.1839862 2.1526643 2.3821843 2.2033537 2.3877419 2.1979225 2.3784807 2.2703139 2.0722994 2.2878987 2.1998996 2.3504590 2.2045400 2.2519616 2.2445337 2.3709735 2.3051265 2.2613189 2.2998149 2.1385068 2.1284204 2.0799106 2.0205532 2.4468092 2.1433284 2.5397859 2.2636119 2.2638533 2.3301160 2.1122392 2.2022651 2.2508058 2.1629310 2.1947825 2.1213198 2.1549891 2.4475897 2.4359621 2.4160990 2.3559855 2.2503118 2.1535907 2.2681463 2.3059542 2.1944704 2.4362588 2.3993725 2.5581385 2.5378086 2.5460908 2.4225232 2.3653643 2.5049428 2.2463918 2.4049463 2.5233219 2.5287839 2.4019144 2.4453582 1.9286721 2.2485640 2.3264464 2.5011106 2.4923816 2.3374812 2.0943594 2.1264712 2.2813190 2.3465124 2.2893387 2.5324507 2.5511042 2.7044288 2.4257950 2.3154285 2.3234081 2.5638951 2.3368078 2.6220462 2.4358333 2.4996140 2.5902621 2.1862718 2.2023908 2.7376547 2.5533224 2.6265439 2.4837963 2.5031993 2.2860558 2.4980254 2.1830018 2.0489549 2.5128194 2.4931175 2.5911249 2.5090344 2.5576011 2.3584873 2.4700395 2.5745613 2.2501987 2.5757221 2.3301339 2.6187120 2.6135345 2.6844581 2.7214749 2.6418594 2.6026468 2.2112491 2.2040424 2.3840281 2.3252692 2.2608831 2.3775190 2.2796172 2.3070840 1.9348361 2.1022140 2.3009562 2.1681226 2.3118997 2.3908492 2.4101432 2.1838782 2.4835743 2.2282625 2.2317996 2.2140410 2.4185001 2.3006930 2.1913055 2.1689391 2.3505220 2.3232736 2.2220909 2.1603060 2.1244275 2.3924397 2.2817065 2.3183079 2.2449617 2.0986950 2.2424366 2.2471913 2.2728300 2.4130838 2.4494329 2.3205752 2.3132785 2.4256213 2.3459968 2.4098629 2.1313168 2.1368063 2.1896480 2.2822441 2.2084583 2.1869937 2.1231285 2.0418672 2.2625379 2.1150557 2.0738499 2.0509457 2.0603332 2.1374962 2.1339919 2.2570688 1.9851550 2.2773405 2.3222346 2.6542070 2.3534120 2.4271047 2.3709998 2.4312600 2.2095985 2.3866423 2.2557950 2.2025939 2.5040144 2.5070783 2.4128346 2.0812625 2.0045951 2.1392840 2.1213228 2.1999845 2.2686198 2.2177219 2.2733804 2.0965069 2.1410620 2.4302338 2.3801834 2.6049437 2.2420067 2.3961563 2.3850208 2.2172459 2.4669974 2.0160344 2.1585791 2.5326002 2.3842450 2.4306188 2.2533443 2.5082950 2.5929380 2.3538063 2.2573715 2.3620741 3.0122813 2.4362850 2.3275194 2.3206427 2.2489619 2.3257672 2.4567258 2.4296825 2.2994619 2.3824550 2.3536663 2.2625118 2.3379826 2.1120856 2.2371033 2.3320770 2.2903137 2.2990913 2.5192463 2.1901402 2.5105674 2.4394864 2.4411980 2.5297049 2.3553989 2.4504131 2.1390721 2.3619575 2.3352844 2.3671638 2.4593994 2.3623610 2.5036541 2.4474185 2.2863526 2.5622568 2.5970583 2.4642301 2.0993536 2.2615561 2.5379960 2.2069616 2.3530218 2.3547092 2.3974218 2.2897378 2.3446166 2.4583419 2.4734794 2.2423142 2.3256994 2.4202071 2.4002988 2.2652018 2.1948185 2.0339237 2.3880456 2.2527378 2.2840049 2.1784416 2.1431700 2.2626494 2.1940281 2.3806004 2.3378142 2.1596650 2.2181520 2.4640388 2.4091115 2.4061471 2.4410021 2.3747109 2.6628817 2.6216760 2.4448129 2.3125326 2.2808719 2.1054425 2.8021441 2.4785109 2.4833239 2.4169644 2.6075671 2.4579090 2.4211724 2.4427662 2.5395585 2.0900732 2.0696656 2.1749220 2.5511707 2.1045260 2.2598215 2.5505201 2.3161557 2.3947006 2.2760982 2.2136058 2.5966402 2.6503964 2.7647138 2.7889611 2.6723670 2.7168306 2.8439245 2.7341485 2.7868133 2.7708123 2.7463384 2.7021527 2.6465959 2.6708708 2.7154453 2.7020705 2.5218886 2.4530639 2.4318915 2.3319453 2.4494575 2.5564375 2.6857862 2.5631645 2.5845180 2.5106217 2.6305644 2.6433155 2.2725984 2.4914230 2.5181238 2.7969464 2.7439462 2.4981443 2.5010777 2.6400242 2.6022020 2.5014607 2.4010852 2.1186394 2.5507471 2.2681939 2.1464706 2.2970389 2.7006128 2.6005006 2.5163092 2.4738750 2.5422363 3.0009823 2.8095056 2.6701808 2.8392313 2.8001029 2.7023872 2.6932741 2.8064092 3.0150510 2.7753615 2.7993342 2.7691229 2.6833420 2.9306798 2.8382994 2.7589875 2.7963363 2.7585578 2.7424956 2.7423008 2.7887779 2.5333331 2.6590406 2.7753192 2.5564548 2.9402259 2.7920574 3.1876246 3.0243233 2.7802678 2.5521066 2.7700858 2.6924648 2.7723102 2.6951112 2.7493158 2.8171375 2.6566063 2.7134211 2.6185190 2.6273922 2.7421000 2.5800686 2.9250076 2.8730187 2.6210615 2.9460628 2.7337574 2.6282267 2.6724513 2.7637371 2.6757439 2.7486321 2.7066404 3.1144576 2.6484667 2.5975460 2.6684891 2.5994438 2.6810438 2.5803273 2.6119112 2.4163589 2.8051939 2.5589571 2.7154257 2.7808130 2.5003978 2.4622289 2.5622090 2.5445668 2.4625185 2.5281211 2.3013149 2.1946214 2.1051479 2.1381525 2.2760281 2.3601084 2.3884665 2.3467166 2.4206522 2.3113459 2.3046293 2.3015123 2.3303406 1.9159736 2.3974282 1.9147330 2.3216906 2.3683130 2.2338708 2.3259092 2.1042963 2.1847715 2.2074560 2.5212257 2.4268374 2.3248724 2.3118245 2.3001012 2.4220520 2.4821180 2.5425774 2.5758859 2.4427475 2.3821206 2.4493991 2.7545109 2.7194034 2.7282872 2.5339780 2.7916051 2.6827801 2.8473424 2.8664982 3.1347197 2.8804297 2.6910245 2.2778264 2.8126787 2.8003430 2.4378208 2.5744173 2.6225606 2.6334920 2.5244636 2.6477816 2.0040818 2.6578159 2.7425490 2.6571280 2.5185838 2.2725565 2.6949859 2.0366766 2.4291235 2.3963429 2.5336983 2.6426280 2.6730392 2.7348060 2.5585050 2.5177850 2.5757692 2.5073334 2.0460037 2.5265549 2.3039530 2.4933950 2.4118192 2.5353127 2.2834543 2.1674993 2.2294582 2.1691514 2.2586192 2.2984196 2.2613636 2.3068082 2.2509798 2.3371016 2.1914323 2.3651305 2.1783389 2.2316289 2.1731619 2.0956819 2.1333644 2.3727778 2.4704909 1.9952473 2.2260998 2.5403535 2.5689570 2.6084180 2.5470687 2.5197978 2.4592855 2.3690245 2.4802183 2.0463809 2.3312795 2.1259161 2.4531594 2.5898682 2.4902716 2.4155280 2.4458080 2.5443194 2.4488743 2.6159620 2.5881679 2.5742844 2.7706939 2.5855228 2.6279809 2.7813966 2.7715826 2.8376505 2.7022006 2.6214999 2.7701808 2.5938666 2.6114334 2.6010972 2.4814332 2.6354401 2.7684837 2.5747875 2.7551589 2.7428692 2.6396816 2.6310111 2.7549332 2.7657502 2.7761345 2.7042811 2.5120808 2.6439557 2.7278275 2.4210080 2.4311418 2.5632731 2.4054395 2.3832613 2.0110402 2.4447108 2.8472547 1.9562887 2.2211287 2.2849059 2.3565351 2.5551341 2.4630493 2.3383899 2.6537633 2.3574250 2.2845886 2.4241853 2.6001348 2.5584549 2.9758640 2.3522872 2.5478833 2.0772850 2.4962965 2.5948770 2.5536296 2.4083108 2.4855088 2.2703914 2.4895938 2.4953586 2.7442874 2.7114614 2.4077671 2.7507171 2.8378464 2.8935915 2.7425625 2.2440839 2.5475448 2.3887480 2.7830948 2.6743342 2.1405548 2.7263925 2.7564510 2.6517519 2.4223037 2.4696211 2.3907347 2.4425645 2.5115070 2.1609476 2.3077177 2.1846025 2.4352147 2.2626280 2.5407955 2.4930112 2.4786820 2.4459982 2.1022121 2.5215388 2.1114933 2.2350468 2.6248604 2.5622124 2.4714306 2.4701341 2.5961100 2.5603796 2.4750444 2.5242996 2.3947829 2.4294131 2.5070266 2.2870774 2.1772832 2.4990806 2.6261131 2.6604587 2.4430723 2.5049560 2.7226065 2.3726460 2.3512889 2.4539334 2.2599937 2.3704748 2.4333072 2.4117718 2.5395410 2.6530867 2.4674995 2.4339551 2.4384460 2.1255618 2.5517996 2.4199239 2.3757407 2.7244949 2.4620065 2.6050361 2.9275897 2.5408470 2.4007678 2.3828400 2.2054087 2.2729444 2.2309780 2.6229006 2.4909704 2.7065716 2.6686738 2.1756129 2.6289711 2.6681377 2.6949377 2.6171183 3.0008538 2.5514032 2.5545063 2.4498365 2.4786099 2.6827257 2.7567473 2.0027070 2.5432840 2.3624266 2.6701384 2.5438633 2.7008505 2.5628666 2.4091719 2.7041758 2.3457436 2.5625469 2.5769458 2.5407623 2.4649664 2.4542057 2.5820791 2.3525441 2.3387573 2.0268837 2.5856332 2.1610086 2.6058274 2.7068617 2.5710154 2.4448287 2.4403301 2.3776147 2.2011445 2.7539954 2.4458309 3.0909390 2.3786445 2.5508303 2.5756611 2.6184848 2.5183606 2.7841837 2.4142945 2.8014410 2.3664182 2.6660793 2.6108096 3.1736248 2.3130545 2.3018001 2.1397632 2.2644762 2.1505282 2.2036433 1.7751227 2.1312048 2.5327689 2.4530055 2.5098192 2.4534437 2.7340572 2.5028093 2.5209608 2.0034853 2.1815848 2.4724407 2.6271888 2.4791316 2.3146225 2.8795625 2.7355536 2.6961778 2.4144115 2.8993298 2.7904571 2.2232450 2.6445712 2.5996028 2.6265856 2.7942166 2.5495297 2.8082577 2.6841019 2.7132690 2.5795525 2.6804947 2.6998364 2.6331665 2.6203953 2.5707920 2.7763460 2.8608520 2.6990546 2.7215570 2.8619077 2.9463860 2.7823868 2.6677486 2.6149208 2.3436765 2.5790407 2.2155948 2.6482781 2.7067590 2.6258162 2.5867987 2.7066943 2.5576745 2.7279200 2.6931691 2.8645399 2.4721511 2.7256909 2.5738713 2.7426664 2.6349494 2.7229948 2.6393969 3.0110797 2.6563589 2.6900499 2.6605055 2.8654215 2.9101638 2.6187886 2.8912251 2.8757266 2.8866360 2.8681002 2.2693103 2.5366058 2.6493311 2.2306285 2.5625989 2.4682193 2.3062277 2.3476854 2.3274750 2.8906435 2.7013870 2.8889518 2.7094779 2.2914050 2.4172005 2.6318793 2.6703888 2.7672752 2.7754668 2.8225355 2.5385375 2.6053345 2.6253563 2.5645813 2.4214938 2.7659876 2.5895351 2.7072047 2.2891251 2.7614794 2.8329680 2.7727732 2.4923350 2.8588378 2.7374492 2.6593040 2.7189778 2.7115532 2.6716361 2.3478170 2.7353674 2.6721320 2.7867899 2.8021926 2.8332587 2.8002046 3.0843652 2.7311110 2.8707029 2.8203091 2.8660193 2.3744614 2.7869824 2.7946054 2.8306815 2.8137283 2.7410925 2.4529275 2.3757783 2.7342540 2.5066266 2.1834276 2.6671554 2.8466540 2.5821685 2.9872887 2.7179126 3.0519871 2.4426306 3.2128802 2.7835282 2.8001561 2.6837299 2.6146919 2.9898618 3.1107283 2.7522624 3.1046424 3.1680213 3.0433767 2.9541805 2.6557615 3.0222781 2.8137906 2.8507673 2.9656026 2.7748057 2.9946526 2.8089147 2.9169897 2.8690583 2.6228529 2.5601549 2.3970722 2.8576221 2.6921986 2.7188631 2.5473577 2.5815350 2.7303328 2.6242658 2.3573837 2.5940407 2.5536819 2.2953645 2.5599797 2.5501846 2.7425427 2.6702643 2.6615925 2.5688616 2.8400077 2.9289446 2.9644988 3.1494667 3.3039106 3.3027600 2.8772920 2.9436046 3.1943164 2.9782002 2.9312269 3.1512200 3.2376905 3.2065353 3.3304688 3.1789487 3.1676164 2.7038102 3.2572019 3.1603292 3.3286571 3.2188101 3.0530677 2.7652601 3.2743640 3.1661673 2.8507374 3.5645762 2.9437741 3.4074207 3.2652843 3.0338065 2.6615253 3.0675286 2.9237622 3.0962177 3.2334989 3.3347035 3.1965300 3.0866496 2.4512633 2.5148753 2.5182065 2.9963686 3.2042965 2.8333501 2.9450131 3.0278964 2.8362492 2.3908454 2.6182906 3.0718229 2.7912520 2.9558130 3.0030630 3.1557736 2.9563272 2.6301759 2.6635911 2.8162648 2.9019169 2.9274627 2.6456044 2.6062660 2.8735507 2.6606909 2.7443038 2.5872036 2.7763020 2.2261021 2.7392060 2.7365116 2.7739430 2.5300624 2.3735157 2.8740667 2.8127563 2.1527779 2.6286634 2.4231521 2.7694648 2.5606208 2.6614885 2.4822690 2.7176056 2.7679995 2.8062568 2.7143510 2.9055120 2.7867483 2.9825746 2.5702786 2.6739779 2.5989033 2.7811486 2.7198310 2.5435338 2.9922590 2.8784743 2.8070281 3.1442612 2.8122588 2.9486774 2.8344936 2.8747078 2.8967507 2.7947629 3.1173321 3.0608895 2.8726199 2.7746047 2.7594418 3.0581111 2.9681893 2.6617370 2.9297808 3.2002245 3.2908899 3.1502103 2.9343000 2.9859344 3.0005739 2.8387394 2.9186080 2.9986563 3.0843002 3.1667759 3.1798251 2.8634802 2.8022219 3.1359035 2.7510115 2.7453235 2.5256665 2.3174492 2.6597791 2.4485100 2.7429227 2.5313397 2.7523826 2.7010151 2.8874170 3.0825737 2.9037803 2.7634914 2.5917295 2.6918484 2.2799345 2.2565066 2.1804977 2.1950799 2.2456920 2.3706472 2.2811149 2.5404703 2.2517844 2.2974890 2.2114527 2.3337202 2.4088914 2.1653455 2.2693139 2.1412985 2.4625519 2.2378208 2.2148532 2.3753868 2.2510631 2.3305552 2.5478230 2.5121051 2.7142344 2.8365311 0.0000000 0.7147166 0.9280849 2.2993728 2.3904544 2.0675692 1.9448910 1.9445084 2.0826296 2.1927682 2.9840313 2.5768832 2.6357666 2.8691711 2.9286838 3.0407117 2.8326301 3.1349593 2.5963151 2.9621370 3.0583789 2.8832281 2.8411167 3.0451675 2.9632715 2.9403089 2.9590280 2.8471325 2.8423255 3.0413793 3.0041733 3.1469347 2.8008118 2.8693743 3.0646434 3.0508506 3.1020125 3.0079390 2.8907689 2.9620154 3.0260244 3.1527529 2.9862101 2.8445832 3.0143156 3.2799098 2.9133316 3.0200726 3.0139024 3.2067488 3.2495823 2.9543914 2.8732853 3.0597985 2.9361857 2.9353278 3.1468835 3.1944578 3.1367824 2.9234176 2.9401892 3.1779710 3.1654538 3.2216006 3.0966229 3.1425271 3.0053993 3.0521996 3.2991708 3.0636353 3.1416562 3.2128618 3.1232104 3.1762168 3.1330926 2.9175076 3.3514477 3.2549372 3.3668738 3.4150624 3.0128108 3.2337037 3.0237278 3.2180369 3.2830625 2.6166770 3.5637655 3.0721144 3.1833948 3.0636591 2.7722889 3.1077214 2.9571051 3.2179184 3.1867350 2.9518380 2.7415955 2.5313826 3.3612626 2.6022156 3.0110030 3.2769785 3.1916909 3.0780783 3.1368888 3.1571643 3.1776008 2.9810224 2.8629570 2.9240259 3.0862589 2.9817411 3.1217530 3.0597254 2.8992443 2.9544973 2.9719688 3.2502155 3.0857698 3.2263420 3.0478331 2.3307450 3.0878252 2.9833547 2.7811220 2.7665208 3.3037194 3.0449745 2.9779679 2.9833588 2.9039556 2.6334711 2.6747825 2.5512538 2.7734460 2.8670841 2.9617176 3.0301132 2.9509567 3.0109657 3.0137419 3.1309191 2.9841858 2.9803225 3.0164481 2.5798047 2.5754010 2.4481444 2.5202295 2.8269784 2.8125891 2.6075554 2.8316023 2.8572657 2.6713190 2.7051788 2.5936134 2.7604917 2.8193949 2.7752197 2.6512316 2.5195192 2.6372507 2.6369032 2.5609118 2.5750840 2.7089815 2.4842904 2.4641826 2.2665478 2.4045765 2.5127355 2.3655097 2.4469233 2.4893591 2.5867267 2.5275711 2.5627622 2.4055131 2.4434786 2.6062609 2.4072732 2.5663953 2.3029252 2.4134056 2.2648004 2.3005139 2.3575181 2.4052773 2.4120997 2.3627034 2.4860327 2.4558540 2.4583618 2.5424570 2.4394640 2.3565417 2.4634287 2.5010688 2.3673426 2.3793968 2.4537973 2.3050917 2.4266244 2.3962805 2.3618683 2.1572284 2.2251668 2.2613555 2.3677554 2.2549790 2.5693613 2.4504382 2.5588871 2.6196061 2.6309044 2.7994005 2.5082123 2.5669831 2.8381516 2.9378037 2.7095193 2.4694258 2.7962008 2.8351391 2.6998943 3.0224430 2.5871881 2.7011471 2.4825629 2.6493618 2.8206281 2.7514164 2.6229219 2.4793785 2.4552584 2.4226452 2.4148851 2.3430230 2.8587995 2.9200599 2.2964103 2.1916789 2.2682987 2.4411924 3.0181850 2.5985863 2.7231086 2.7943976 2.5787943 2.7363588 2.6408085 3.1520761 3.1750492 3.5366762 3.5558153 3.0091379 2.9838167 3.1050592 3.2499199 2.5366254 2.5005095 2.4613330 2.5760666 2.6323567 2.5952914 2.5600447 2.5216091 2.5381285 2.7031704 2.5647280 2.6742573 2.4405264 2.8111107 2.5341915 2.4822939 2.6692259 2.6420186 2.6696358 2.2656111 2.5769815 2.8513449 2.6655285 2.6777962 2.6650904 2.6205826 2.4581942 2.5532160 2.7278472 2.7940307 2.3979773 2.6405564 2.6659915 2.5489823 2.5008899 2.7074411 2.2558111 2.3995527 2.6427877 2.7845302 2.7363189 2.6167483 2.7526004 2.6649064 3.1698888 3.0788368 3.0098055 2.9627780 2.6660835 2.9793490 3.0109832 3.1950754 3.2825888 3.1057930 2.6825888 2.0775714 2.6854028 3.1593711 2.7312470 
assembly_BlackSea13|NODE_15898_length_16264_cov_7.300265_3|protein       2.1402437 2.0576079 2.0068507 2.1073419 1.9180080 2.0449375 1.9502368 1.9885337 2.0047062 2.0918782 2.0196050 1.8781679 1.8013502 2.1979588 1.7643188 2.1578441 2.5260778 2.4562862 2.1901985 2.4261885 2.1208826 2.1297970 2.1531208 1.9509733 2.1317539 2.5207183 2.2987780 2.4531475 2.0866234 2.1729424 2.2352469 2.2883344 2.2352870 2.4863075 2.3611431 2.1563398 2.5870363 2.5103069 2.9777196 2.6974937 2.1807319 2.3493509 1.6413861 1.8469700 1.7982238 1.7748652 1.8524627 1.5829142 1.8076863 1.5652712 1.8002401 1.9276461 1.7855518 1.7589124 1.8221624 1.8640267 1.9875857 2.0129466 1.8520817 1.7556024 2.2540405 2.0497359 2.0376909 1.9051762 1.8197979 1.8433945 1.8641066 1.7715976 1.7732511 1.8073566 1.6575271 1.9455945 2.0262267 2.5319466 2.2636087 2.2029846 1.9669598 2.0268777 2.1022083 1.9500174 1.9435570 2.1264590 2.0075998 2.2956388 2.1256881 2.0700066 2.0032575 2.2237916 2.1040633 2.0878750 2.2761938 2.4853420 2.2380108 2.2059152 2.1895201 2.1520036 1.8385371 2.2397693 1.9593354 2.2776726 2.0622134 2.0879689 2.2064091 2.0696071 2.0485441 2.2785816 2.3556942 1.9625417 2.1307571 2.3155115 2.1033909 2.0228188 2.0165927 2.1889995 2.0933676 2.2404896 2.2842282 2.0959365 2.2992210 2.2174556 2.2679176 1.8458861 1.8707881 2.4385359 2.2014700 2.2192466 2.3050641 2.2247837 2.1544399 2.3102813 2.1186052 2.1650984 2.3216645 2.2055659 2.1987055 2.2973297 2.2940525 2.1549760 2.2594094 2.3220776 2.3663941 2.4049682 2.5636469 2.1799229 2.3496192 2.1960502 2.1653421 2.2578227 2.0091942 2.1915739 2.2214482 1.8250779 2.2068510 1.9898118 2.2275631 2.2967349 2.2066854 2.3323211 1.9550193 2.2061712 2.1601592 2.3278194 2.1420726 2.2940161 2.2533540 2.1963359 2.1692736 2.1075215 2.3664702 2.3679316 2.3861673 2.3275432 2.1412873 2.1560427 2.3034489 2.1498839 2.3296900 2.1646208 2.3081918 2.2571118 2.2542312 2.6316576 2.3769553 2.0464440 1.9919557 2.4134202 2.3582538 2.1302557 1.9406449 1.7524051 2.9033731 2.9024481 2.9451853 3.0631733 3.0939965 3.0709598 2.7506265 2.8011586 2.4614383 2.8584482 2.6667788 2.5897293 2.7864937 2.8431322 2.5609906 2.9300794 2.8746218 2.7914635 2.4397630 2.5198067 2.7778347 2.6555891 2.6297723 2.5852971 2.6582100 2.6560363 2.9551672 2.6454836 2.7623696 2.9344002 2.7973481 2.8282800 2.9765135 2.9553486 3.0540141 3.0492781 2.2415368 2.2115925 2.0797607 2.2375014 2.1554566 2.4348033 2.2936389 2.2332317 1.9136182 2.1100557 2.1053066 2.4050623 2.4618122 2.4439894 2.4683750 2.3466536 2.3062858 2.1542833 2.3359837 2.2770858 2.1972602 2.1965090 2.2956178 2.4060376 2.2755730 2.3541714 2.2548238 2.1847029 2.7419547 2.1354780 2.3968912 2.4032240 2.6232430 2.1704209 2.1949112 2.5719602 2.5761112 2.5533056 2.2957271 2.5386458 2.6216766 2.5823589 2.4002219 2.5437677 2.5933906 2.8244701 2.4146516 2.4762631 2.5815764 2.6262040 2.6103038 2.2979063 2.2573927 2.6857670 2.4968101 2.4447106 2.7821710 2.4525890 2.4850714 2.4893844 2.5225395 2.5211507 2.7687560 2.5960992 2.6536991 2.5796751 2.5820615 2.4095752 2.7031481 2.4414070 2.7364872 2.4884270 2.4784910 2.5754056 2.4887608 2.4872270 2.2875826 2.5970762 2.6656444 2.4637340 2.3599161 2.5968709 2.4833595 2.5452370 2.5405175 2.4315044 2.5153772 2.3503450 2.4347801 2.4353029 2.6290252 2.2803471 2.5967325 2.5218209 2.7963169 2.6105558 2.5697590 2.7956668 2.6341246 2.2276715 2.5050052 2.5793666 2.3734100 2.1790751 2.5808347 2.3814454 2.4448938 2.4922228 2.3317793 2.4192923 2.2415242 2.5567352 2.3107902 2.2210082 2.3765997 2.5392811 2.4308821 2.3262401 2.4528528 2.5526634 2.4694684 2.3308631 2.3329128 2.5414392 2.0568619 2.4108221 2.6112346 2.5033384 2.4335594 2.1696524 2.3592579 2.5281492 2.3840422 1.8379026 2.4317951 2.3911678 2.7962231 2.3755036 1.9909728 2.0591203 2.4325838 2.2060697 2.2588538 2.2792190 2.2640944 2.0655245 2.3218232 2.3308936 2.4185934 2.3686861 2.1537276 2.1556674 2.5842533 2.7300489 2.7124457 2.1941943 2.2047630 2.3090881 2.3773940 2.1541480 2.1796789 2.3358051 2.3038958 2.5198549 2.1821191 2.1603459 1.9266848 2.3198943 2.2317875 2.0934710 2.0871221 2.0961499 2.0420895 2.0081149 1.9279448 2.3175098 2.1105154 1.9573080 2.0424000 1.7757478 2.0819332 2.0420575 2.1799819 2.0820036 1.9534758 2.0327162 1.7924881 2.1500961 2.1745476 2.0053650 2.1476580 2.1694840 2.0299261 2.1060469 2.1275891 2.0715375 1.9079048 2.0966749 2.1175976 2.2615516 2.0917728 2.3179981 2.1331321 1.9393108 1.9330535 1.9596416 2.0527157 1.8279805 2.0937149 2.1069215 1.8678940 2.0211863 2.0242451 1.9339079 1.9477153 1.7866717 1.8849995 2.0378679 1.9477142 2.1779860 2.1622917 2.0016500 2.3055654 2.1056121 2.2292920 1.9118504 1.7629382 1.9630340 2.0398332 1.9187812 2.0623733 2.0374254 1.9777256 1.8812059 1.9305143 2.0335536 2.1208126 1.9910708 2.1570737 2.0825854 2.0121209 1.8628646 2.0331685 2.3199420 1.4380798 1.5730979 2.1032367 2.0303035 2.0176008 2.2365453 2.0551844 2.0111480 2.1315995 1.9408799 1.9556234 2.0613852 2.1609725 1.9881709 2.0470661 1.8181874 1.8449041 1.8056196 2.2503246 1.9612522 1.9639097 1.9211998 2.1430772 2.0728367 1.9651714 1.9861914 1.9337237 1.9434214 1.8929582 2.0307095 1.9203126 1.7949639 2.0753604 1.8466931 2.1878677 1.9351823 2.0597791 2.0053900 1.7872778 1.8161879 1.9027549 2.1412584 2.3153016 2.1229347 2.1020326 2.0066020 2.0945003 1.9724804 2.0002459 2.0045613 2.0039626 2.0595604 2.1410038 1.9767678 1.9868085 1.8151889 1.8689968 1.7661350 1.8103808 1.8708889 1.8481880 1.8828523 1.9225771 2.0149506 2.0054041 2.2502340 2.2458604 2.0841174 2.0325045 2.1194154 2.0914490 2.1254422 2.1857015 2.1560568 2.0128393 1.7891144 2.0233293 1.9232268 2.0182523 2.1837456 2.0299657 1.8818987 1.9276018 1.8476275 2.4165638 2.4962239 2.5128499 2.4305950 2.7416503 3.0751436 2.8654310 2.8799371 2.3004774 2.3837401 2.3236970 2.0456010 2.6413745 2.6466008 2.4219736 2.3938566 2.4565700 2.2725399 2.2263658 2.1430376 1.9875611 2.1828503 2.0525781 2.4411300 2.5358906 2.1386441 2.2880318 2.3117403 2.0267310 2.3011481 2.0992426 1.9489810 2.3274716 2.4396399 2.2835906 2.1635369 2.0208138 2.2705061 1.9038315 1.9859418 1.9562522 1.9883205 1.9142137 1.8740990 1.9277527 2.0703913 2.0060078 2.0704676 2.1202712 2.1049335 2.1221734 2.2214354 1.9943364 2.1450492 2.1055133 2.1135380 2.1064747 2.0786424 2.1793262 2.0230423 2.0660574 2.0797321 2.1158130 2.0985030 2.1568790 2.2780228 2.2220849 2.0253620 1.8758124 1.9490034 1.9988255 1.7873492 2.1224703 2.0899666 1.9799428 2.0017212 2.0372664 2.2241381 2.0043795 1.9558788 2.2613306 2.2704991 1.8377549 2.3126132 2.1417817 2.1242016 2.1187034 2.1170960 2.2078279 2.2087768 2.0884729 2.1573630 1.8868552 2.0648712 2.1520553 1.8952454 1.9468659 1.9931453 2.3268095 2.2016189 2.0753566 2.2804915 2.2344158 1.9671928 2.2484873 2.1514006 1.9666472 2.1546526 2.3247262 2.2092855 2.1252036 2.0339867 2.0846388 1.8764635 1.8799717 2.0984760 1.8915654 1.9328599 1.9049057 1.7135847 2.1013266 1.9847951 2.1044333 2.1800412 2.1024553 2.1904203 1.8780564 2.3941947 2.0255751 2.1549135 2.0224609 2.1076249 2.0068973 2.0168557 1.9969121 1.8577837 2.0608853 2.0970344 2.1544944 2.1407129 2.2436153 2.1499136 2.2863730 2.1106882 2.2811458 1.9843883 2.0283342 2.3426316 2.1585901 2.1766073 2.0649543 2.2587822 1.9026275 2.1437582 2.1164042 2.0917906 2.2900319 2.0663441 2.0271643 2.0926003 2.0937188 2.0324107 2.0134089 1.9940051 2.0607144 1.9616210 2.0449859 2.1194394 2.1310548 2.1081002 2.6133544 1.9214186 2.0437694 2.0026107 2.0409567 1.9718905 2.4502515 2.5405316 2.2781653 2.4493877 2.4066921 2.0379338 2.3593003 2.0269995 2.3600396 2.3017396 2.1391438 2.2166537 2.1914324 2.0060137 2.0487155 2.2815847 2.2324046 2.1720348 2.5412081 1.9104295 2.0451859 1.6182872 1.8817533 2.0345003 1.9830262 1.9617989 1.6464653 2.1243663 2.0259816 2.0495135 2.0033722 2.1615309 2.0713873 2.1444384 2.1600314 2.0524363 2.4342197 2.0267567 2.0360015 2.2053786 2.0779287 2.0337894 2.2196638 2.1455149 2.1307944 2.0021031 2.1393211 2.3485750 2.0070638 1.9792835 2.0590016 1.8112918 2.3168408 2.0155796 2.1352363 1.8124915 1.9608312 1.9996777 2.0122413 1.8636839 1.9454320 1.9613123 1.8834166 2.3910558 2.4311239 2.1607998 2.2755964 2.2034789 2.4808895 2.2603827 2.5901403 2.5806797 1.9885892 1.9758263 2.0129602 2.0879962 2.2882173 2.0766625 2.2823974 2.2433048 2.4581317 2.3441514 2.4611156 2.0499367 2.1991077 2.4910429 2.4459861 2.5109681 2.4872257 2.6162914 2.5212268 2.2281643 2.6631666 2.3407200 2.4754409 2.8767152 2.0021791 2.2934312 2.3195491 2.1215237 2.2730439 2.1519612 2.4205041 2.4967643 2.8333335 2.7253376 2.7332255 2.6354702 2.6462264 2.4271963 2.5149819 2.4573526 2.4659597 2.4706684 2.5258367 2.5451769 2.5830927 2.5137697 2.6933815 2.6888575 2.8077422 2.5636885 2.5754764 2.4088330 2.3076834 2.2099618 2.1269577 2.1060188 2.0627890 2.0741833 1.9245058 1.9832426 2.3574481 2.1581037 2.1016290 2.0535295 2.2072275 2.1304995 2.4558803 2.5586861 2.8159556 2.3311981 2.2277759 2.3031003 2.3384170 2.3988124 2.4444521 2.3408125 2.2165374 2.2643828 2.2595818 2.1227037 2.1531402 2.1696450 1.8882820 2.1674854 2.0807843 2.2302987 2.1582034 2.1349724 2.2210189 2.1654832 2.0251198 2.1581250 2.1697587 2.1910076 2.2317844 2.2997843 2.1265254 2.1883397 2.0181522 2.0736634 1.9880880 2.2258273 2.2306971 2.1894964 2.1818416 2.1366488 2.2268727 2.3807183 2.1664086 2.1533644 1.9995109 2.0130995 2.0559340 2.1107647 2.2446770 2.0901944 2.1380945 2.3185245 2.1701105 2.3680904 2.2818935 2.0431169 2.0442197 1.9986510 2.5276393 2.5924157 2.1397919 2.2379754 2.0281690 2.4332986 2.6553768 2.5849033 2.5459410 2.3844890 2.2981775 2.0963695 2.1722572 2.4011969 2.4549551 2.4162354 2.4656806 2.5893087 2.4473858 2.3755287 2.5199277 2.3522811 2.3835705 2.4947887 2.3120699 2.5096931 2.3190272 2.4139517 2.3196107 2.5964870 2.4874414 2.2968166 2.5229715 2.6218982 2.6100497 2.7321250 2.6307797 2.5816618 2.4803868 2.5250837 2.5917135 2.4997481 2.5593596 2.6338465 2.4612557 2.6409730 2.4591372 2.6171994 2.6722015 2.7106040 2.5921876 2.6194382 2.6416807 2.6912064 2.6064729 2.5776319 2.5385982 2.5239050 2.5774417 2.5406103 2.5057940 2.4975687 2.5098531 2.6843378 2.4896034 2.4755965 2.4220836 2.3576501 2.3701424 2.4859320 2.3864966 2.7156603 2.6072949 2.5640525 2.6048460 2.4577954 2.5557629 2.5084120 2.4459975 2.4913379 2.3014035 2.3911687 2.2751391 2.3926058 2.2993710 2.4318613 2.3048596 2.3473317 2.5227798 2.3919864 2.4863073 2.3677780 2.3010192 2.4472726 2.5912901 2.7784563 2.6099923 2.5336798 2.4553797 2.4359374 2.5296051 2.5531289 2.4954314 2.4178948 2.3193383 2.1736324 2.3080311 2.2471411 2.2975618 2.3874928 2.3204469 2.4324248 2.2802218 2.1928114 2.1067768 2.4141269 2.3930203 2.2570993 2.2791485 2.2325919 2.2725133 2.4475926 2.2818016 2.4862235 2.3636503 2.2497531 2.2780916 2.5812068 2.3493168 2.4572308 2.5346828 2.4753562 2.5275008 2.4481709 2.4382860 2.4793167 2.5431799 2.3952084 2.2151274 2.2080715 2.3855751 2.2323991 2.2752615 2.2638122 2.3350001 2.2737837 2.4398921 2.3714573 2.1641079 2.2518555 2.3291775 2.2711424 2.1614607 2.3456979 2.4391774 2.3122497 2.2948512 2.3111942 2.2596543 2.3811335 2.4152193 2.3194883 2.4311871 2.4347158 2.2685735 2.3609572 2.1734013 2.2494998 2.1387049 2.3346221 2.3706380 2.4918163 2.3925328 2.3317698 2.4226129 2.4349532 2.5155139 2.5283823 2.2634936 2.3118578 2.3656549 2.3843355 2.3636516 2.3873074 2.2903613 2.3237566 2.3688149 2.2035568 2.5192594 2.5795872 2.4204338 2.3440700 2.3463217 2.3218530 2.3087012 2.3749270 2.6344252 2.4020063 2.3099770 2.3296609 2.2549725 2.3705105 2.3937651 2.4518391 2.4766069 2.4691180 2.4313221 2.3122160 2.5595817 2.2875777 2.2613068 2.2446928 2.3086626 2.4118177 2.4350970 2.2530961 2.3959652 2.4284234 2.4014538 2.2880267 2.4503272 2.4167067 2.4440549 2.3607047 2.3662711 2.5214314 2.3846023 2.3445042 2.4599487 2.3353480 2.3863242 2.4452504 2.3870925 2.3299281 2.4493227 2.6653901 2.4867803 2.4446538 2.2725553 2.1745356 2.2748370 2.3531034 2.3299606 2.3385029 2.3381914 2.3291865 2.3531830 2.1006308 2.2987181 2.5352188 2.4757416 2.2629168 2.1918810 2.4811541 2.3510561 2.3247443 2.5614984 2.2632253 2.3619527 2.3159599 2.4771522 2.4619807 2.3893471 2.5023535 2.3927126 2.5859483 2.4414797 2.4849830 2.4303133 2.5631893 2.2508517 2.5587204 2.3080558 2.3741668 2.5729662 2.3592335 2.2592414 2.4716677 2.3741574 2.4278835 2.4010009 2.4166560 2.2447089 2.3308161 2.4513338 2.4117088 2.3149631 2.4393981 2.2393744 2.4808766 2.4336791 2.5043395 2.4221205 2.3726262 2.3512754 2.3431658 2.3877128 2.2759040 2.2538329 2.2715007 2.2062785 2.2199638 2.3438259 2.2346502 2.2627396 2.3379781 2.3562581 2.4107987 2.2118084 2.4180266 2.2637493 2.2330700 2.2707379 2.1012179 2.3001904 2.3621348 2.3544351 2.4424147 2.4378621 2.4045109 2.3418080 2.3661121 2.1347259 2.4739226 2.2462038 2.2004938 2.7351654 2.6900268 2.7411795 2.5577610 2.5192733 2.4934964 2.3001911 2.2582441 2.3762051 2.2681931 2.5061054 2.4763118 2.3855093 2.6440262 2.3035094 2.3551920 2.5281756 2.4395553 2.2397732 2.2429525 2.2299738 2.3886365 2.4192979 2.4571563 2.3867285 2.4345610 2.5559595 2.4178342 2.4211213 2.4136490 2.2806106 2.3850378 2.5866491 2.3957628 2.3612595 2.6056580 2.0914933 2.1558320 2.3087609 2.5376172 2.4878672 2.3667692 2.2519297 2.2067418 2.5173787 2.2765873 2.4194315 2.6256869 2.5055997 2.6015373 2.4985387 2.2872307 2.3623038 2.6001581 2.5102688 2.3919175 2.3383566 2.4184444 2.4625055 2.3110754 2.2698931 2.6662602 2.5488541 2.5567066 2.3612833 2.4388566 2.4718339 2.5051822 2.2680524 2.2880594 2.5060815 2.5252402 2.5018742 2.4771052 2.6526459 2.4040407 2.2901547 2.5296843 2.3454367 2.4796790 2.3502781 2.6116119 2.5619887 2.6039252 2.5188953 2.5159106 2.5262728 2.3996491 2.5045818 2.3966263 2.6306850 2.3606150 2.3882154 2.4354592 2.4939446 2.2436098 2.3911831 2.3593253 2.2534559 2.2566449 2.4658057 2.4320348 2.2255532 2.8182307 2.3899665 2.3909040 2.4439161 2.3994455 2.3651671 2.4310188 2.2437541 2.5788650 2.3197054 2.1786063 2.2463804 2.2636451 2.3589266 2.4729087 2.2801083 2.3583655 2.2574106 2.3071116 2.3368358 2.4944015 2.5417361 2.4992777 2.5464177 2.5293829 2.5963482 2.5590561 2.6592230 2.1844230 2.1274266 2.3580821 2.3225485 2.3182786 2.2972684 2.2792488 2.3091076 2.3937033 2.1152684 2.1723650 2.1765507 2.2013758 2.1982502 2.2008030 2.2853477 2.0798975 2.3883181 2.4104444 2.6953203 2.5639375 2.3989218 2.2792123 2.4804912 2.2423796 2.3562208 2.4197739 2.3074665 2.5397679 2.5082582 2.4987457 2.5142871 2.2622044 2.2015783 2.1721616 2.1544077 2.4746263 2.2919690 2.2644584 2.1964167 2.2034721 2.5139707 2.4978355 2.5041482 2.3736022 2.3653170 2.4459774 2.4138755 2.6716103 2.4415677 2.3726753 2.5181538 2.4819008 2.3653298 2.3768506 2.6393115 2.5566708 2.2804400 2.4892565 2.2655466 2.9773293 2.5706489 2.5960287 2.5369756 2.4386075 2.2719041 2.4814417 2.5286969 2.6230288 2.5333892 2.4960701 2.4241271 2.2621624 2.3028839 2.3305967 2.3101331 2.3766140 2.4312443 2.6713622 2.5495247 2.5617565 2.6063522 2.5607450 2.8010838 2.6051159 2.7994379 2.6008146 2.5869057 2.4684373 2.5887838 2.5327376 2.4557274 2.8063215 2.7337052 2.5625279 2.5860742 2.5148701 2.6635346 2.2206582 2.3473595 2.5427745 2.2918714 2.4625067 2.4467305 2.4490923 2.3115306 2.3358071 2.5203661 2.5373797 2.2388099 2.6007737 2.5687557 2.5245141 2.5148399 2.5325797 2.3764367 2.2055719 2.2098351 2.3134746 2.2139100 2.1941645 2.2971532 2.2649275 2.2344770 2.4626962 2.4606908 2.4161912 2.5666274 2.5956065 2.5147518 2.6748592 2.5904805 2.9445701 2.7373929 2.6384959 2.5750392 2.3777187 2.2531091 2.8525128 2.6979471 2.5940504 2.4222025 2.8808130 2.6674547 2.4868617 2.5324423 2.5539890 2.0277556 2.2405399 2.4231969 2.4805510 2.4525672 2.2532179 2.6803666 2.6123481 2.4430173 2.5292263 2.2164571 2.6764595 2.6531680 2.7427493 2.8275304 2.7952279 2.7168103 2.7676988 2.7088421 2.7387383 2.7333617 2.8152644 2.8655564 2.6885331 2.7148374 2.7233368 2.8947361 2.7481362 2.5684835 2.5679662 2.4921363 2.5167611 2.5362617 2.5224639 2.6733254 2.5743984 2.5166450 2.5969545 2.5318723 2.5994264 2.4679065 2.5536039 2.7104712 2.8874288 2.5207427 2.4974438 2.5772034 2.5630939 2.4959194 2.3613800 2.4155416 2.5186493 2.2168986 2.2303359 2.5250837 2.8726209 2.5882296 2.4698307 2.5578654 2.5031052 2.9326476 2.9449132 2.7341770 2.9321738 2.7634318 2.9870456 2.8102413 2.9675482 2.9317881 2.6819988 2.7256645 2.7658534 2.7657842 2.9561275 2.9063083 2.8946951 2.7909594 2.8172513 2.8852072 2.6900452 2.8413425 2.7472268 2.6457633 2.6423829 2.6515013 2.9967145 2.8608101 3.0633451 3.0008483 2.8906917 2.5915345 2.8177047 2.8484768 2.7863365 2.9166223 2.8329901 2.8095787 2.6925090 2.7190140 2.5108599 2.5593430 2.8445446 2.4814003 2.8080761 2.7002623 2.5066104 2.7858748 2.8169195 2.8581855 2.8635246 2.9521618 2.7722272 2.7980028 2.8734929 3.1599766 2.7762095 2.8932634 3.0019022 2.6582230 2.8231613 2.6491012 2.6020055 2.7453043 2.9439832 2.5540715 2.7168192 2.8590305 2.5956387 2.5900355 2.7869489 2.8678471 2.8146155 2.7266817 2.4946315 2.3747466 2.2888576 2.5759827 2.3508990 2.3881682 2.2875348 2.3839697 2.3809860 2.2464290 2.4219125 2.2780006 2.3675831 1.9344137 2.2092322 2.0615810 2.0662720 2.1857502 2.1941774 2.2148100 2.0896390 2.1475028 2.1067027 2.6012719 2.4800511 2.5071836 2.3907574 2.4126871 2.4982916 2.4948732 2.5185253 2.5832647 2.2526566 2.6465305 2.7137469 2.7401557 2.8409243 2.6584831 2.8164001 2.7469207 2.7181124 2.7431599 2.8361869 2.8824407 2.7283525 2.9203913 2.6132479 2.9801785 2.9691670 2.7304415 3.0499048 2.8582196 2.8732110 2.7862521 2.8362234 2.0633648 2.6314922 2.7379460 2.6317814 2.4506200 2.4238412 2.8662407 2.2607732 2.8840878 2.8374094 2.8502560 3.0990751 2.8049789 2.8731141 2.6813104 2.5328517 2.7571752 2.6462825 2.2714584 2.6549648 2.6337332 2.6763494 2.5015031 2.6495002 2.6169413 2.4622324 2.4050514 2.3194780 2.5376466 2.5297109 2.4695009 2.4739713 2.3880498 2.5486184 2.4929595 2.4968761 2.3823987 2.4297874 2.3364698 2.2512016 2.4610706 2.5910941 2.5236111 2.2166498 2.2324991 2.7011690 2.7123201 2.7263198 2.5870500 2.7297352 2.5699811 2.6602860 2.7000607 2.2862014 2.5285487 2.1672265 2.6782731 2.5832521 2.5687272 2.4589619 2.5632897 2.4587471 2.5110471 2.5918410 2.4204337 2.4626436 2.5563637 2.6292057 2.6134265 2.5310502 2.4759861 2.7119777 2.5254314 2.5164483 2.6634871 2.4572438 2.4469568 2.5496563 2.4662077 2.6158040 2.5793271 2.4122045 2.5714923 2.6264440 2.4798458 2.4564913 2.4601596 2.6247471 2.5831287 2.6198113 2.5735742 2.7642854 2.5935512 2.4037478 2.4670949 2.5359183 2.4770642 2.4762085 2.0980630 2.4564545 2.7186687 2.0624773 2.2633073 2.4651253 2.5398227 2.4926443 2.5110604 2.5727238 2.6780177 2.5996691 2.4807705 2.6542590 2.6975110 2.7264214 3.1746793 2.4635663 2.6070478 2.1321192 2.4418360 2.5718435 2.4597746 2.3393945 2.4438067 2.3334092 2.4662321 2.5970978 2.7618848 2.7609179 2.5533021 2.6997644 2.6103174 2.7219644 2.6157847 2.3710165 2.5500970 2.3600609 2.7499568 2.5741952 2.1974164 2.5821655 2.5072478 2.6921209 2.2805175 2.4532071 2.4375970 2.2831677 2.5034015 2.2884302 2.5182887 2.3148824 2.4788486 2.4225422 2.5756711 2.6636472 2.6615372 2.8462615 2.5619129 2.4749929 2.1819431 2.3882064 2.6813971 2.6053861 2.4609865 2.6348427 2.4456614 2.5045293 2.5099062 2.5176814 2.4549360 2.4739791 2.6630668 2.3651433 2.1555956 2.5026032 2.6860609 2.5599376 2.4890308 2.5868301 2.8231222 2.4560708 2.2298501 2.4856464 2.3974199 2.5138991 2.4433161 2.4393956 2.3881071 2.5023927 2.5439150 2.5322644 2.4533688 2.0815199 2.5777531 2.4047470 2.2392736 2.4859726 2.5131120 2.5569914 2.6607616 2.3184230 2.5563593 2.5716846 2.4440138 2.3656643 2.3293777 2.6788201 2.7128596 2.6894497 2.7894201 2.2943068 2.6155401 2.5928124 2.6705245 2.6923185 2.8532296 2.5334765 2.4358687 2.8023931 2.8669325 2.7811703 2.8234258 2.1524928 2.6503581 2.5412292 2.4138020 2.7052818 2.7655250 2.8850587 2.7961586 2.8020063 2.4622648 2.7508711 2.5045547 2.5805189 2.5406735 2.5407324 2.5627811 2.5872291 2.6810898 2.3984628 2.8620723 2.3409915 2.7702818 2.7612859 2.9142157 2.6278705 2.6936506 2.6347177 2.3933868 3.0289683 2.6717348 3.2983762 2.4144734 2.7962669 2.6247232 2.6606344 2.4408490 2.6438853 2.3082533 2.8445740 2.5455620 2.4992365 2.6903081 2.9227717 2.4995773 2.5308701 2.4160271 2.4044256 2.5928679 2.7005268 2.1391232 2.5968364 2.7600324 2.5620134 2.5394439 2.8546353 2.7669265 2.5623491 2.7605854 2.0079668 2.3406342 2.5015946 2.6492218 2.7482076 2.6112088 3.2362307 2.9318868 2.9623518 2.5648420 2.8122178 2.8918873 2.4199415 2.7744591 2.7833374 2.8141972 2.8813587 2.5448807 2.7298198 2.6425659 2.5418527 2.5355819 2.5601452 2.6294096 2.6278601 2.5357643 2.6015940 2.9836681 2.8727740 2.7780976 2.7816551 2.9731749 2.9673074 2.8048325 3.0364539 2.9129432 2.6348735 2.7615253 2.4965598 2.9777263 3.1075000 3.0633877 2.6189258 2.6720737 2.5872926 2.7233527 2.3508594 2.6083540 2.5394117 2.8612779 2.6841526 2.7470931 2.7833042 2.8313070 2.7932570 2.9702837 2.4342577 2.5961593 2.4377572 2.8737910 2.8465563 2.5225824 2.9859488 3.0532027 3.0132366 2.9910335 2.2822998 2.5788763 2.5883484 2.3670511 2.5591866 2.5513492 2.0923406 2.1449685 2.1046686 3.2446905 2.9313648 2.9938780 2.9512052 2.5562067 2.6671125 2.6371445 2.6266049 2.7282639 2.8513754 2.7861409 2.8986508 2.6681032 2.8534275 2.7206097 2.5089015 2.8600651 2.6354121 2.8171353 2.3140046 2.7261124 2.8636313 2.8553344 2.7379156 3.0445306 3.0893706 3.2029614 3.3334848 3.2928220 2.9714337 2.6359818 3.0451010 3.0600971 3.0637709 3.0129846 2.7159311 2.9532561 2.9292945 2.6884269 2.8928481 2.9321113 2.7983594 2.4823211 2.9803544 2.7354928 2.9123883 2.7445763 2.5856425 2.6185459 2.3137047 2.7257288 2.6459468 2.3047219 2.7211846 2.9400271 2.6951407 3.4341841 2.9413000 2.7019750 2.7963183 3.1856672 2.9945167 2.8964735 2.6965744 2.8567346 3.0685735 3.1917639 3.1112727 3.2731232 3.3793270 3.4286580 2.9414324 2.8812366 3.3102548 3.1301717 3.2853528 3.3232891 3.2034868 3.2771121 2.8862977 3.2176759 2.7360351 2.7320195 2.6433822 2.6819896 2.9415723 2.9803043 2.9810145 2.8084369 2.5275444 2.7532186 2.7039297 2.4219910 2.7324912 2.6347656 2.4594521 2.5183401 2.6872627 2.8005204 2.7288539 2.5860360 2.6660080 2.9410949 3.0351909 3.0579330 3.2291984 3.3673798 3.5104109 2.9487228 3.2260122 3.0535592 3.3367452 3.3167898 3.2205848 3.1587663 3.2553486 3.4098410 3.3063366 3.1790867 2.9588309 3.2027047 3.1745762 3.3828737 3.3193509 3.1422068 2.8741832 3.2377645 3.2672225 3.0479239 3.3555255 3.0095289 3.2736665 3.1340700 3.0150597 2.8166252 3.0725583 3.2111090 3.0057798 2.9517019 3.2428786 3.0561371 3.0027395 2.6524447 2.5312154 2.5999510 2.8988124 2.9783875 3.1266494 3.0273219 3.3499250 3.0080551 2.6028358 2.7466802 2.9251517 2.9383327 3.0727697 2.9322445 3.5899861 3.3125024 2.8736463 2.8500756 3.1384552 2.7140657 2.6322518 2.6337005 2.6503786 2.9704009 2.6667089 2.5750442 2.3823652 2.5550645 2.2365195 2.6205614 2.6428556 2.7431749 2.3919189 2.1918039 2.8940071 2.5220332 2.1993124 2.4803882 2.1997073 2.5168034 2.4328539 2.5658735 2.6381795 2.7103628 2.6221764 2.5276796 2.6312540 2.5822750 2.4727165 2.6316376 2.5583464 2.3906196 2.5617918 2.5764071 2.5816779 2.4137197 2.8584902 2.7726636 2.7346016 2.9654214 2.8470309 2.9745363 2.6707526 2.6289157 2.7164517 2.7637877 3.1151684 2.8877001 2.7549699 2.9036540 2.7905983 2.8648698 2.8746554 2.4959869 2.7986793 3.2088529 3.1756182 2.9536627 2.8807136 2.9270737 2.8481491 2.8376596 3.0353564 3.0352079 3.1419218 2.7881645 3.1101155 2.5979739 2.7545294 3.2488963 2.9996998 2.8816290 2.8975216 2.7286839 2.7428002 2.6689524 2.9556234 2.8681512 2.6882572 2.8308608 3.0914844 3.1011185 2.8457419 2.7736963 2.6774113 2.7556554 2.3420591 2.2597307 2.3092489 2.3082424 2.2921492 2.4853976 2.3616908 2.8064315 2.2530159 2.3067681 2.2052960 2.5324828 2.4827480 2.5023950 2.4380595 2.3933770 2.6849302 2.3587070 2.4310490 2.3974765 2.4237372 2.3934837 2.2746659 2.3791609 2.9901644 3.0820836 0.7147166 0.0000000 0.7717740 2.2043149 2.2039433 2.1929986 2.1033470 1.9614486 2.3624964 2.2553581 2.9848239 2.7949290 2.6855226 2.8473551 2.9730969 3.1426203 2.9338975 3.3210365 2.9094552 3.0306483 2.8792918 3.0547021 3.0215354 3.3973931 3.0656086 3.0696780 3.0602212 2.9439010 2.9473611 3.0606205 3.1049229 3.2889733 2.9626570 3.1098200 3.1072115 3.0901078 3.2336681 3.0664286 2.9348723 3.0726112 2.9928189 3.1151356 3.1474624 3.1401292 3.1000498 3.3137187 3.0816196 3.4653398 3.2157612 3.3391587 3.1837456 2.9907046 3.0782407 3.0874862 3.1685073 3.1944724 3.3556580 3.2238294 3.0448083 2.9612775 3.2019840 3.4046242 3.4028278 3.3016055 3.3633732 3.5781792 3.3437501 3.2183721 3.4833548 3.2447197 3.4367306 3.4361517 3.5394324 3.5773485 3.5115879 3.1271609 3.5112236 3.4972914 3.5372430 3.5453119 3.1741327 3.3390258 3.2832313 3.2049865 3.3834081 2.5470190 3.4686161 2.9994877 3.1274796 3.0518885 2.9799228 3.1857184 2.7929145 3.1333688 3.3814152 3.1451346 3.0688066 2.8770963 3.3353045 2.9157906 2.9765963 3.3885507 3.3679538 3.0923165 3.1878770 2.9354495 3.4856587 3.1323874 3.1293991 3.0981531 3.0990384 2.9050559 3.1351792 3.0241867 3.1999447 2.8815654 3.1302167 3.1475027 3.1432280 3.2608404 3.0662702 2.4220876 3.0657151 3.3850690 2.9700661 2.9061661 3.3975745 3.2679713 3.3072393 3.3709671 2.8743265 2.7348178 2.6151064 2.6436695 2.7201066 3.1364424 3.1093198 3.0148423 2.8504843 3.1484760 3.0834749 3.0203951 3.1126230 3.2042431 3.0623485 2.8664432 2.9217543 2.8193875 2.7775211 2.8532134 2.8293067 2.8276776 2.6883880 2.9017340 2.6792837 2.8481525 2.7116806 2.8493336 3.0403291 2.9460346 3.0360345 2.8525973 2.8460874 2.8239030 2.7239005 2.8450428 2.7892504 2.5827847 2.7348218 2.6664420 2.6755424 2.8804979 2.5550492 2.9356508 2.6253434 2.7725939 2.7832336 2.7701982 2.5939020 2.6263032 2.7038309 2.7302138 2.8499473 2.7712111 2.6086880 2.4040403 2.5189694 2.4869092 2.7451342 2.6775832 2.3926667 2.7540535 2.8228800 2.7276205 2.8100425 2.5855278 2.5498149 2.5631525 2.6940839 2.5667670 2.6612047 2.5491757 2.5807451 2.5508025 2.7832248 2.8071184 2.3372870 2.2783740 2.5629766 2.6399445 2.4768950 2.6440600 2.6567671 2.8501011 3.0082685 2.9762198 2.9665332 2.7016797 2.6306272 3.1549414 3.1232075 2.9120910 2.7409172 2.9281557 3.0375006 2.9938081 3.3095991 2.7866925 2.8288197 2.8319079 2.8385796 3.0470256 3.1396900 2.7624696 2.6358812 2.5643612 2.7246723 2.6810430 2.6207598 2.8221717 3.5921578 2.3112476 2.0969429 2.3639660 2.4501758 3.0761769 2.7821882 2.8208966 2.8964184 3.0790042 2.8581425 2.8806051 3.2211419 3.1520659 3.2996272 3.2678692 3.1770369 2.8476513 3.1646335 3.1768757 2.5166887 2.4311052 2.3389917 2.4496599 2.5456285 2.5028464 2.5087749 2.4939840 2.3972967 2.4422891 2.3503437 2.5169568 2.1695142 2.3718666 2.2680273 2.4570571 2.4001084 2.5533838 2.4033907 2.2813103 2.3362555 2.5977731 2.3559625 2.4570502 2.6525563 2.3096581 2.2962887 2.4269156 2.6623628 2.6360078 2.3644260 2.4107366 2.5980256 2.4502108 2.4710737 2.3948287 2.1921197 2.2746151 2.4262375 2.6554144 2.6505162 2.4693849 2.5001030 2.3795441 2.7787274 2.5009741 3.1079283 3.3171964 3.0287347 2.8413592 3.0624122 3.1627924 3.3975812 3.5034810 2.5016537 2.1012521 3.0029246 3.2123260 2.5687603 
assembly_BlackSea7|NODE_11156_length_30633_cov_9.502943_10|protein       1.9482289 1.9131724 2.0015043 1.9759337 1.7928047 2.2825024 1.8826893 1.9175821 1.9485614 1.9972709 1.9603316 1.6781629 1.7924619 2.0935598 1.9037337 2.0059383 2.3156878 2.1888364 1.8627192 2.1622823 1.9863604 2.0064891 2.0320689 1.9182587 2.1737219 2.5325642 2.1554359 2.2832174 2.0597516 2.1803978 2.2135406 2.1644465 2.1917299 2.2633493 1.9999126 2.1436461 2.3926792 2.1180750 2.6412351 2.2632589 1.8993541 2.3388790 1.7111106 1.9424799 1.8178977 1.8072994 1.9571071 1.5718016 1.6676027 1.5868218 1.9686631 1.9281125 1.7985382 1.6584643 1.7298407 1.7285069 1.8611448 1.8762378 1.8332513 1.7493989 2.0452041 2.0387630 1.9453092 1.7483091 1.8366565 1.7297208 1.7869603 1.8135852 1.8080241 1.6453037 1.6850059 1.7622986 1.9616869 2.5060427 1.9557108 2.1054824 1.8745221 1.9152588 2.0029731 1.8469417 1.9494078 2.2366228 1.9561419 1.9845735 1.8655935 1.9337462 2.0979856 2.2593558 1.9125710 2.0295411 2.2286260 2.2186068 2.3595730 1.9969828 2.0730003 1.9847322 1.8067760 2.0141503 1.9343212 2.0440125 1.9965481 1.9413105 2.0642804 1.8911026 2.0208496 2.2285837 2.2830368 1.8862015 2.1851713 2.2089551 1.8627123 1.7885135 1.7281203 1.9033647 1.9579368 2.1244481 2.1654540 2.1800569 2.0787097 1.9998330 2.0933983 1.8421716 1.7024447 2.3466951 2.0987099 2.0349012 2.1743335 1.9775828 1.9944318 2.2104510 1.8604696 1.9023366 2.1195420 2.0538524 1.9867103 2.0771904 2.1189245 2.0839498 2.0769571 2.0067507 1.9686693 2.0858816 2.2608316 2.0133459 2.0382505 2.2095507 1.9243479 2.0844274 2.0205350 1.9037640 2.1402445 1.8710449 2.0189395 1.9640200 2.0430265 1.9591951 1.9803222 2.1957144 1.9409234 2.0918960 2.0440284 2.1091126 2.0924117 2.0828268 2.0685616 1.9980657 2.0067933 1.8357948 2.1357547 2.1625472 2.2204515 2.1411518 1.8500099 1.9966670 1.9916571 2.0196417 2.0251863 1.9845040 2.2067801 2.1283759 2.1616525 2.5572668 2.2544049 1.9517321 1.8606690 2.1205099 2.2264695 1.8730949 1.7346657 1.6711108 2.8601121 2.9201623 2.7370901 2.7895118 2.8710103 2.7151088 2.6850803 2.7534675 2.5325311 2.7186803 2.5025945 2.4711297 2.7084355 2.7038624 2.3900613 2.4956836 2.4133375 2.4301698 2.3219769 2.4397448 2.5485103 2.5185338 2.3595563 2.5535306 2.3983347 2.4441274 2.5109575 2.3388695 2.4848797 2.5905787 2.4238069 2.6097349 2.5335769 2.3791368 2.6907832 2.5885457 2.2338723 2.0847892 1.9812248 2.0147832 2.1857493 2.1751415 2.3200718 2.1829105 1.8647207 1.7820544 2.0085031 2.3167829 2.0804565 2.1463484 2.2749954 2.0615258 2.1362362 2.0332698 2.2713932 2.1884046 2.2045981 2.1463071 2.2153157 2.2628449 2.1531312 2.3281473 2.1786245 2.1964784 2.3246116 2.0621798 2.1487376 2.3169567 2.3974718 2.1672254 2.0616336 2.2141204 2.2382629 2.3995559 2.0833492 2.3851201 2.3435859 2.3946514 2.2338767 2.3943825 2.4177022 2.5121615 2.3418896 2.4403397 2.4334944 2.3239660 2.3636956 2.1024938 2.2195071 2.2776766 2.3061142 2.2311366 2.5631012 2.3575652 2.2730957 2.2741270 2.2246144 2.3468250 2.3630770 2.3601019 2.4314509 2.3965817 2.3516764 2.4553478 2.5633007 2.3053453 2.4578825 2.3133872 2.4485366 2.3385842 2.3573810 2.3311775 2.1487093 2.4279703 2.5097471 2.2677379 1.9757486 2.1384318 2.3906299 2.3971808 2.3927019 2.4953821 2.2544575 2.4117024 2.4193822 2.2951951 2.6409298 2.3820418 2.4284585 2.4942035 2.5309707 2.6141795 2.2922537 2.6022826 2.5626450 2.0849880 2.3480734 2.4078084 2.2867795 2.0813627 2.3401747 2.2794866 2.3198690 2.4624398 2.3180134 2.3284437 2.2926710 2.3465228 2.1685194 2.1347623 2.2326939 2.1980726 2.2808473 2.2701086 2.3273817 2.2859379 2.2801317 2.3414626 2.2048143 2.3921899 1.8407014 2.4232245 2.2549789 2.2565010 2.2682036 2.1992440 2.1468865 2.1854962 2.3239073 1.9732525 2.3899364 2.2344058 2.4667411 2.2913891 2.0234934 2.0112394 2.2316177 2.0689230 2.1432018 2.2201172 2.3882353 2.1996696 2.4467709 2.5473682 2.5053747 2.4542177 2.1838541 2.0697329 2.2755188 2.7475107 2.6325411 1.9528303 2.0424319 2.1286743 2.1990360 2.0575546 2.1671710 2.2097666 2.1232067 2.2579793 1.8702274 1.9110817 1.8234060 2.0505139 2.0424523 1.9889130 2.0603315 2.0475567 1.8051051 2.0349792 1.9630210 2.1446775 2.0902290 1.9343763 1.9663568 1.8077399 2.1144453 2.0915675 2.0457564 1.9400052 1.9242188 2.0337441 2.0077269 2.0689158 2.0685591 1.8628587 2.0038089 2.1169733 2.1073525 2.1777527 2.2418654 2.1434637 2.1292397 2.2146776 2.1686004 2.0814546 2.0506178 2.1186100 2.0060308 1.8542121 1.9267556 1.8992625 1.9761088 1.8574010 2.1412881 2.3471416 2.0433448 1.8409670 1.8752964 2.1668427 2.0146856 2.0977206 1.7288043 1.7800707 1.7921580 1.8652280 2.0457845 1.9052383 1.9778387 1.8678828 2.0708263 1.7459322 1.6809369 1.6414934 1.9410394 1.8835752 1.8358642 1.8977697 1.7723445 1.7418439 1.7703948 2.0487778 1.9577906 1.9629002 2.0598996 2.0399021 2.1174722 1.8092439 2.2191768 2.3578799 1.4592887 1.4231069 1.9398846 1.8670074 1.8517937 2.0524860 1.8582094 1.8352738 1.8494724 1.6960572 1.5880847 1.9185716 1.6780771 1.7450287 1.7539912 1.7665108 1.6579656 1.8041888 1.9191477 1.8622737 1.7320027 1.8246119 1.9960449 2.0485151 1.9911035 2.0222284 1.8624686 2.1277175 2.0135428 2.0643205 1.7567319 1.6644281 1.9730707 2.0234389 2.0934716 2.0534815 2.1416702 1.9393898 1.8122482 1.6522007 1.9250750 2.1851813 2.0693934 1.8642595 2.1753564 1.9312911 2.1061527 1.9022908 1.7990560 1.9011369 1.8799762 1.8629885 1.9843610 1.9256670 1.8757421 1.7913890 1.9449175 1.8877398 1.8071605 1.9149800 1.9007527 1.7802966 1.7908849 1.7609739 1.8126519 1.8409393 1.9173179 1.8737310 2.0000636 2.0385111 2.0539912 2.0948764 1.9243329 2.0317471 1.9450715 1.7793730 1.8490187 1.9139670 1.9779768 2.0364447 2.0702596 1.7899271 1.8970426 1.8330180 2.6175032 2.2232225 2.2324216 2.3139427 2.5512244 2.8070135 2.6437707 2.5809628 2.2105140 2.3755583 2.1537208 2.0178054 2.3195383 2.5250470 2.4939701 2.1431114 2.2347903 2.0801861 1.9765714 2.0666323 2.1068850 2.1852109 1.9341926 2.0723778 2.5095961 2.0385236 2.0206082 1.9401245 1.9654402 2.0240881 2.0589238 2.0101051 2.2209269 2.0102039 2.0841681 1.9685381 1.9687791 2.1162380 1.9128860 2.0682109 1.8959189 1.9140079 1.9461046 1.9726648 1.9709438 2.0535509 2.0423171 1.9633532 1.9717663 2.0203506 2.0676473 1.9622598 2.0576011 2.0242080 2.0427469 2.0341805 2.0250858 2.0806031 2.0511798 1.9948063 2.0608597 1.9777606 2.1138596 1.9894159 2.0716543 2.1308571 2.0779531 1.8953394 1.9699017 1.9462352 1.8300521 1.6855207 1.9614316 2.0286820 1.9247982 1.9093165 1.8580126 2.0345029 2.0306795 1.8486465 2.1275877 2.1411716 1.7538693 2.0830972 2.1428399 2.0507363 2.0165632 1.9495774 1.9695512 2.1307574 2.0113741 2.0764433 1.9019547 2.0783487 2.2657104 2.0144882 1.9820196 1.9613207 2.2421072 1.9890720 2.1108162 2.1603989 2.0473351 2.0671244 2.0558460 1.9780482 2.0438717 2.0842967 2.0068918 2.0551378 2.0697240 1.9724643 1.8875988 1.8113187 1.8161353 2.0411014 1.9717714 1.8233977 1.6674055 1.5905200 1.9688739 1.9220683 1.9999242 2.0874065 2.1223089 2.2342310 1.8021678 2.0929409 1.8666354 1.8816257 2.0186982 2.0282730 1.9142320 1.9151491 1.7035934 1.7918623 1.8660062 2.0527843 1.9353631 1.9937794 1.9104883 1.8784299 2.1111193 1.9956946 2.2746515 1.8008968 1.8299650 2.1375723 2.1189754 1.9706402 1.8905280 2.1016422 1.9247619 2.0234715 2.1801941 1.9261009 2.0568668 1.7887354 2.0301531 2.0587417 2.0029486 1.9921436 1.9641518 1.9741610 1.9868874 1.9205944 1.9690545 2.0707036 1.8524460 1.9703232 2.4910965 1.7610242 1.8213696 1.8234455 1.9838303 1.8525611 2.4804965 2.5946311 2.5164024 2.3148299 2.2003152 2.1931759 2.2570575 2.0931678 2.3677755 2.3098928 2.2322743 2.3733786 2.5128921 1.9918317 2.1789891 2.1481576 2.0000457 1.9165944 2.1160441 1.6802865 1.7686729 1.7268926 1.9693397 1.8518436 1.8447347 1.8288941 1.6292503 1.8819857 1.8986869 1.9675098 1.9246982 1.9899248 2.0378591 2.0558234 1.9006039 1.9859246 2.2114219 1.8486805 1.9455804 2.4796563 2.0764782 1.9413586 2.2402611 2.1491357 2.2188402 1.9348434 2.2672248 2.0594248 1.8305781 1.9173862 2.1617479 1.9459989 2.2087444 2.0357244 2.1048581 1.8488344 2.1204843 2.0564715 2.1544629 1.9063813 1.9729514 2.1651448 1.8663643 2.0346763 1.9569466 1.9741437 2.1937396 2.1340027 2.4546223 2.1481793 2.2468703 2.4661302 1.7604873 1.9353068 1.9379637 2.1680931 2.3895302 1.9091523 2.0917723 2.0911733 2.4067119 2.4548053 2.4442646 2.1594377 2.2845245 2.4595729 2.6060864 2.6273041 2.3055528 2.6498759 2.5247853 2.1764304 2.5961688 2.3169795 2.4148995 2.6606199 1.8101010 2.2861719 2.1949139 2.1043253 2.1764254 1.9408764 2.5456766 2.5949612 2.6673713 2.6474862 2.6184016 2.6440753 2.5963422 2.3971493 2.4982817 2.4160333 2.4991333 2.5427246 2.5750408 2.6443840 2.6870117 2.6346711 2.6938392 2.7651364 2.6997969 2.7173210 2.5343680 2.4298714 2.3042758 2.4095369 2.2771638 2.2883975 2.1552181 2.1747776 2.0054000 2.1706689 2.3839185 2.3667696 2.1388062 2.2681027 2.2755865 2.3179140 2.4365615 2.4290929 2.6667798 2.4714173 2.4002265 2.4601482 2.4831575 2.4232471 2.3915334 2.4184088 2.3618157 2.3360255 2.1777309 2.0621192 2.2385256 2.1740473 1.8666477 2.2163621 2.1041533 2.0227621 2.2314260 2.2182478 2.0863405 2.0028416 1.8820357 1.8990750 2.1754360 2.1047937 2.0956327 2.4483572 1.9856196 2.0845926 2.0732368 2.1350576 1.9881255 2.1523900 2.1413332 2.0854007 2.1118967 2.1296787 2.0040007 2.1664647 2.0293751 2.1300563 2.1126461 1.8826337 2.0672068 2.1204054 2.1626393 1.9813018 1.9952294 2.3635932 2.1247670 2.1389098 2.0998361 2.0254777 2.1071632 2.1082908 2.3509916 2.4519105 2.0206217 2.3369355 2.2337121 2.5079787 2.7030475 2.4727895 2.4346699 2.4524862 2.3388872 2.2485081 2.0995144 2.1121606 2.1807820 2.2958587 2.2535592 2.1046582 2.2707364 2.1231291 2.2478606 2.2903546 2.3069366 2.4381481 2.0958954 2.3050677 2.0854918 2.0428680 2.2425513 2.2519788 2.3307940 2.0499585 2.2335815 2.2904147 2.4937373 2.4269655 2.4454823 2.4535941 2.4319410 2.3800982 2.4262284 2.3302487 2.4416664 2.5614849 2.3004874 2.5636788 2.3955735 2.4322138 2.4157658 2.4135358 2.3893811 2.3206088 2.3471435 2.4058701 2.3649282 2.4476005 2.1092328 2.2277963 2.2800093 2.2833996 2.2371579 2.2341823 2.2646072 2.3658812 2.1324981 2.3581592 2.2048094 2.2771317 2.3277026 2.3239637 2.2391532 2.4240543 2.4004535 2.3097311 2.2474368 2.2271445 2.2139902 2.3045284 2.2752655 2.3184644 2.1926775 2.2701744 2.2064540 2.2693953 2.2474680 2.2664979 2.1363124 2.2148617 2.3402404 2.2510103 2.3499043 2.2050712 2.1911880 2.4608803 2.5382538 2.6899076 2.6149874 2.4566741 2.4687585 2.3571966 2.3305275 2.3542555 2.1974789 2.0588842 2.0145428 1.9912870 2.1346117 2.0250978 2.0585930 2.0592648 2.1404970 2.2142229 2.0580345 1.9763193 1.9892786 2.0692121 2.2393673 2.0709598 2.0789332 2.0236170 2.1156852 2.2977500 2.0653349 2.3490818 2.3178671 2.1159370 2.0877918 2.1870875 2.2018373 2.3443217 2.4102501 2.4115980 2.2768988 2.4056619 2.3398018 2.2782558 2.3811756 2.3518003 2.1364539 2.0726506 2.2393149 1.9220735 2.0289110 1.9588240 2.1369884 2.1128084 2.1704039 2.0622204 2.1399554 2.0828247 2.0160023 2.0209686 2.1092784 2.1379705 2.2376251 2.0364580 2.0669174 2.1949885 2.2819753 2.1306504 2.3325824 2.1487999 2.1938408 2.1567324 1.9206184 2.1098416 1.8805285 2.0731009 1.9595438 2.1804930 2.2773260 2.2968375 2.2707992 2.1946526 2.2001356 2.2001476 2.2369794 2.2052403 2.0787525 2.1825706 2.0923085 1.9918355 2.1344551 2.0391922 2.1424081 2.0058174 2.2026076 2.1104375 2.3129431 2.0882459 2.3647661 2.2981320 2.4039217 2.2566965 2.1577955 2.2221170 2.4711955 2.1320676 2.1464466 2.1997560 2.1229785 2.1912653 2.2527959 2.3073505 2.2940748 2.3833034 2.3233481 2.3012600 2.1553664 2.0430565 2.1277150 2.0630600 2.2409056 2.1399039 2.1917281 2.1290936 2.1455862 2.2331479 2.1396530 2.0717569 2.1670769 2.2220298 2.0924184 2.0687780 2.2059813 2.1507991 2.2190216 2.1800314 2.1783565 2.1564879 2.2563721 2.1800826 2.0657046 2.2028685 2.2066256 2.2287323 2.2277293 2.2613262 2.2314122 2.0697326 2.0297676 2.1307466 2.1010062 2.1166041 2.1058079 2.1524628 2.1031884 2.0808628 2.1058783 2.1623388 2.1094329 1.9151745 2.1355343 2.2273000 1.9154845 2.0695889 2.0490815 1.8707705 2.2535923 2.2553142 2.3322986 2.4053650 2.3600191 2.4652651 2.3652387 2.4111596 2.4276765 2.2596990 2.2333863 2.2639049 2.1724540 2.3843632 2.0852629 2.0252023 2.2541099 2.2424813 2.0799922 2.2153563 2.1074204 2.2679322 2.1916556 2.2440915 2.0938422 2.2381517 2.3000750 2.1801905 2.1602454 2.2048450 2.2042628 2.3529497 2.3546460 2.2868263 2.2369971 2.2097405 2.1773164 2.0653141 2.2575781 2.0871145 2.2087785 2.1793072 2.1833687 2.1300623 2.1348630 1.9607756 2.1675993 2.1850384 2.2062073 2.2512737 2.1515942 2.3457171 2.1798544 2.1512846 1.9935434 2.0597597 2.1152904 2.1497421 2.2099941 2.2297925 2.2361469 2.2791832 2.1442863 2.2014556 1.9595585 2.0900351 1.9468305 2.0336589 2.1891806 2.3041464 2.3500578 2.1250375 2.3950712 2.1789453 2.0527071 2.1434220 2.2050767 2.1667923 2.1351582 2.2873596 2.1717109 2.1640502 2.0868281 2.0580657 2.0668569 2.2432050 2.2562982 1.9346612 2.2030800 2.2732076 2.0890469 2.1893730 2.2199045 2.2398325 2.2832792 2.1512893 2.1184335 2.1682501 2.2461601 2.3379557 2.3849857 2.2713954 2.1594406 2.4202488 1.9898309 2.1443316 2.2249011 2.2724051 2.1207431 2.2101532 1.9550464 1.9561978 2.3511947 2.2573869 2.2312105 2.3166254 2.3024861 2.6523256 2.2180146 2.1293355 2.2197294 2.3420704 2.2770147 2.3259108 2.2767782 2.4025781 2.5328464 2.1301379 2.1486284 2.5122792 2.3767635 2.2892816 2.4666019 2.1684604 2.2154754 2.3160758 2.1452821 2.1591507 2.1946950 2.3599372 2.3566329 2.2520649 2.3296615 2.2962914 2.1457989 2.2157480 2.1548150 2.3153940 2.1317205 2.3544766 2.2355847 2.4804284 2.2506992 2.3026318 2.4463412 2.2126225 2.2550919 2.1612824 2.3635923 2.1491852 2.2743147 2.1660855 2.2461256 2.1198977 2.3011364 2.2289644 2.0950439 2.2824359 2.2717976 2.3520675 2.2078861 2.4835049 2.2066397 2.2244034 2.2335574 2.1801402 2.0619832 2.1491786 2.0862946 2.2921752 2.2813528 2.1543195 2.2053892 2.2186369 2.2290684 2.3596841 2.1699421 2.1951482 2.1722244 2.1489205 2.0840681 2.3616294 2.1742934 2.1747371 2.2407322 2.1065969 2.3090638 2.2755571 2.4481791 1.9305787 1.9866538 1.9868448 2.1427115 2.1688163 2.0999891 2.0817575 2.1727162 2.1103041 1.9349386 2.0104760 1.9895622 2.0779441 2.1014537 2.1140787 2.1582542 1.9184884 2.3288633 2.3187767 2.5334972 2.0192617 2.4202892 2.3130558 2.4461752 2.1198254 2.1217341 2.1768327 2.0916696 2.1919322 2.4320645 2.3356902 2.3146723 2.0898040 2.1357090 2.0812989 2.0507473 2.0680596 2.2538487 2.2179385 2.1210384 2.0850228 2.4080884 2.3748776 2.2237990 2.1108857 2.3280784 2.3298314 2.2728247 2.2982314 2.0981452 2.1226538 2.1607924 2.1391211 2.1507443 2.0920349 2.4006850 2.4406738 2.1881709 2.0767481 2.2453783 2.7761370 2.1721196 2.1768863 2.2828924 2.1608250 2.0949193 2.1125665 2.4135697 2.2464907 2.3210679 2.3380803 2.0265957 2.0639761 2.1141744 2.1951709 2.1512633 2.1433555 2.2040155 2.3729040 2.3844153 2.3389559 2.3600019 2.4211862 2.5654254 2.2947372 2.4542810 2.3012017 2.3748203 2.2791630 2.3539048 2.4449318 2.3474729 2.4057165 2.4521898 2.3470263 2.5683842 2.4112093 2.3737118 2.1455861 2.1352299 2.4814319 2.2801035 2.1732796 2.1716020 2.2141140 2.1409277 2.0446165 2.3133480 2.4085548 2.0263691 2.2713923 2.3745886 2.2450492 2.2602139 2.2187932 1.9790101 2.1013599 2.1312214 2.2232715 2.1390147 2.1279515 2.3159862 2.0231654 2.2050483 2.1807550 2.2419255 2.1593944 2.2872015 2.2168964 2.2697125 2.4481839 2.4736967 2.4528879 2.3264290 2.4485370 2.4042025 2.1741963 2.2650872 2.6890563 2.4700893 2.1155213 2.2674447 2.5439975 2.4464900 2.1667220 2.3379732 2.2826681 1.9700591 2.2523099 2.3421720 2.2996280 2.2908455 2.0568870 2.5769018 2.3510005 2.2637788 2.2140428 2.0530588 2.8546600 2.6455461 2.8164733 2.8286069 2.9312992 2.7028164 2.8965967 2.7701819 2.7507554 2.7491035 2.8643261 2.8375738 2.7399336 2.7168755 2.8321711 2.5992602 2.6363203 2.6374531 2.6450050 2.4376681 2.5556029 2.5617865 2.7832719 2.5722055 2.5894229 2.5666678 2.7822551 2.6072282 2.4194912 2.2735231 2.4653375 2.5724241 2.7919447 2.4169486 2.1385357 2.5844527 2.2552155 2.2874091 2.2449588 2.1532082 2.5221686 2.1075660 2.2837551 2.5102155 2.4525150 2.4771144 2.5902663 2.5996047 2.5877892 2.8396035 2.9371505 2.7661038 2.6462758 2.7609115 2.6902656 2.5199233 2.8353429 2.8341761 2.6696463 2.6160826 2.6224763 2.5391422 2.6844877 2.6097897 2.7207318 2.6526765 2.7502378 2.7669031 2.4645131 2.5791491 2.4943708 2.6464757 2.4738404 2.3845766 2.6516647 2.4653741 2.8179257 2.6814071 2.6527441 2.6158564 2.7308533 2.6194649 2.6436576 3.0269066 2.8763524 2.9784861 2.7705020 2.9421330 2.8153579 2.8193576 3.0713576 2.6463137 2.9617687 2.7908004 2.4506989 3.2149229 2.8043737 2.9025027 2.9239983 3.1290104 2.8779447 3.0179674 3.1328581 3.2658319 2.9717639 2.9980481 2.8999830 2.9573852 3.0330567 2.9682402 3.0288595 2.8696287 3.0582817 2.4808100 2.7300793 2.8948028 2.9491209 2.8174398 2.8592623 2.8908827 2.8807053 2.8254756 2.5362751 2.4047663 2.5895075 2.3795085 2.6126090 2.6828548 2.6250897 2.6008103 2.5351340 2.4713929 2.6411893 2.4980870 2.4728041 2.2114691 2.3763414 2.2326238 2.5640225 2.4307552 2.3498690 2.4550955 2.2778966 2.3010325 2.3247740 2.5986861 2.6465664 2.6724922 2.6369824 2.7494513 2.5709184 2.6849565 2.8326502 2.8092028 2.3612142 2.7201643 2.8416183 3.0737874 2.8289837 2.9555124 2.8014844 2.9827283 2.7651229 3.0290908 2.9935504 3.1203412 2.9638588 2.8574005 2.4457651 3.0040747 3.0309282 2.8310230 2.9626025 2.8704611 2.8776240 2.8462933 3.0338626 2.5077078 2.8642664 3.1784674 2.9145014 2.7879948 2.7179018 3.0005385 2.5323497 3.1046999 3.0009688 3.1267015 3.1057015 2.8632766 3.0250885 2.9367221 2.8079960 3.0472138 2.7927093 2.4158134 2.9443348 2.8014121 2.8234898 2.7891680 2.9042091 2.6920225 2.5223985 2.5382828 2.5914312 2.7117894 2.6364272 2.6617957 2.6777954 2.6748110 2.6162544 2.5566133 2.5300332 2.4744618 2.5746608 2.4579587 2.4741832 2.6050435 2.6320282 2.7189383 2.3596044 2.2688709 2.7605635 2.8500528 2.7648864 2.7562875 2.8039807 2.6492815 2.6880853 2.6171272 2.3553187 2.7161812 2.4966371 2.8994446 2.9596432 2.9570820 2.7429948 2.9069301 2.6689814 2.5606529 2.8097828 2.7215126 2.6543063 2.8622150 2.8159003 2.8671191 2.8643280 2.7552623 2.8511169 2.8101585 2.7626982 2.9036505 2.7565215 2.7792409 2.7230355 2.7321278 2.7751872 2.8217259 2.6958019 2.7513246 2.7480275 2.6466466 2.8866746 2.8012562 2.7999752 2.8469132 2.9170712 2.7185551 2.9138720 2.8755897 2.6338700 2.5581968 2.7686130 2.6248642 2.7869833 2.2483864 2.8065223 2.8873849 2.2264068 2.6063253 2.6037604 2.6977889 2.6834570 2.8037114 2.6016654 2.8754660 2.9140793 2.5225378 2.7436923 3.0099881 2.8868122 3.0654414 2.4613269 2.8486633 2.3055193 2.5436733 2.6266330 2.4860704 2.4100463 2.5746459 2.3275804 2.7604879 2.9221870 2.9247652 2.7569796 2.5242443 2.9420762 2.8212528 2.8842345 2.7914417 2.4705740 2.7692028 2.3386125 2.9253388 2.7715577 2.3308838 2.7869623 2.7426585 2.8576483 2.3941780 2.6371766 2.6163099 2.6154371 2.7318749 2.4478996 2.8008709 2.4320339 2.7126780 2.6356775 2.6416213 2.8202847 2.8497022 2.7747744 2.4808516 2.8458811 2.3994456 2.3943604 2.9434288 2.7133396 2.7239008 2.6968796 2.6892339 2.7775882 2.6799591 2.6878200 2.7500701 2.5945166 2.4572593 2.3874123 2.3846631 2.6470365 2.9086054 2.7835967 2.6709017 2.7153973 2.7270293 2.5731012 2.3628079 2.6853233 2.3839886 2.6470641 2.6090242 2.4966219 2.5244757 2.7023438 2.8335738 2.7837876 2.7541384 2.2289893 2.7620561 2.6078540 2.4589595 2.8472563 2.6691296 2.8402231 2.8308995 2.4313634 2.8005138 2.8496938 2.4095008 2.5829629 2.6171434 2.7834190 2.7444665 2.8345860 2.8261023 2.6973909 3.2341812 2.6879127 2.6655385 2.7818995 2.9940110 2.6528146 2.7267287 2.7382975 2.9041169 2.6436636 3.0499332 2.2050597 2.9702645 2.7330043 2.7208398 2.6783132 2.5797120 2.4759276 2.4579158 2.8597886 2.5545501 2.9115010 2.8031181 2.7068084 2.6805116 2.6444836 2.5233441 2.7466109 2.7154532 2.6364891 2.9566393 2.2733912 2.7636880 2.7666883 3.2128039 2.6709508 2.6274059 2.3438653 2.3238163 3.0823880 2.9697157 3.3757944 2.4052673 2.3997849 2.6742178 3.0504480 2.9733102 3.0283500 2.5852084 3.0829928 2.6311773 2.6178344 2.7678790 3.2044494 2.6579670 2.7866826 2.4130652 2.5283923 2.4779417 2.6100308 2.0720114 2.4818860 2.7332204 2.6432690 2.6738995 2.6955845 2.5223313 2.8777972 2.8305671 2.0494956 2.4941710 2.7298110 2.6976604 2.3385171 2.5090224 3.0512033 2.8062465 2.7130668 2.6089494 2.9923284 2.9272908 2.5554508 2.8959924 2.6577309 2.6886967 3.0139884 2.7710951 3.1954094 2.7159241 2.7149368 2.6450409 2.6112431 2.6563892 2.6802779 2.5581929 2.6400598 3.0910247 3.0190051 2.8152945 2.9123343 3.2770656 3.0589463 3.1700239 2.9156892 2.9296894 2.6199178 2.7604162 2.4887414 3.0598420 3.1169664 2.9955954 3.0519326 3.0116911 3.0307004 3.1878029 2.9742564 3.1017981 2.6790731 3.0023816 3.0460279 2.9895752 3.1683239 3.1158745 3.0596219 3.1776527 3.1450772 2.9152494 2.8638926 3.0469296 3.2106788 2.6740449 3.0758449 3.0897817 3.0108364 3.1057053 2.3945608 2.6217875 2.6743685 2.3425859 2.6855796 2.6138448 2.5506007 2.5965831 2.5287765 3.2133389 2.9414137 2.8362650 2.9151480 2.4536754 2.5110194 2.8178499 2.5870209 2.7633098 3.1658411 2.7293020 2.6531576 2.5220190 2.8579960 2.7999698 2.7053315 3.0574257 2.7012829 2.9813846 2.4037654 2.8499359 2.9924487 2.8750314 2.8519283 3.3738329 2.9634383 3.1574361 3.2841457 3.0538852 2.7476686 2.8406419 3.0743880 2.9344758 2.8682718 2.6878448 2.7092873 3.0884430 3.0268986 2.6050835 2.6303640 2.6472225 2.8127969 2.5973095 2.5520894 2.6663296 2.6753955 2.7233433 2.6520518 2.6350569 2.5378618 2.6507915 2.6722444 2.3720178 2.5339622 2.8549087 2.6158082 2.9867801 2.7143208 2.8312975 2.7703937 3.1059631 3.1975731 3.0019932 2.9871555 2.6245232 2.9024147 3.0534459 2.7997440 3.2783158 3.2871025 3.1541727 3.0667819 2.9172249 3.2121452 2.8330320 3.1098138 3.0139526 3.1332907 3.1073128 2.9571118 3.0815843 2.7784550 2.3957656 2.5520539 2.7004411 3.0398962 2.8933377 2.9774322 2.8891528 2.6490206 2.6015476 2.4867656 2.2520219 2.4955997 2.5365919 2.2591727 2.6699538 2.6041276 2.7281813 2.7341245 2.4173793 2.7286352 3.2548934 3.1594766 3.2825356 3.2733067 3.3004523 3.4242661 3.0361178 3.3488473 3.4869823 3.5102789 3.4274943 3.3055541 3.0496330 3.2357160 3.1547689 3.0653694 3.0210096 2.7874551 3.1452183 3.1449639 3.2263230 3.1173483 3.0457358 2.7525223 3.1863067 3.2656830 2.9332635 3.2169968 2.9771654 3.1773305 3.2214740 3.1876206 2.7638598 2.8960820 3.1264472 3.1995539 3.1851507 3.2006081 3.3645740 3.1238895 2.7450693 2.5823426 2.7535530 3.3878273 3.0863781 3.1585405 3.0535240 3.2274368 3.0244878 2.6756361 2.5291235 2.5345238 2.6993852 2.9827340 2.8634415 3.1897251 2.9247326 2.6221167 2.9899975 2.8886357 3.0693700 3.2668756 2.9187906 2.8110965 2.9659569 2.7900498 2.9248992 2.8700321 2.8933694 2.3620372 2.7231510 2.6827624 3.2019252 2.6214215 2.3461647 3.1535465 2.9212019 2.2274690 2.8127002 2.2797686 2.8299950 2.9075909 2.8316490 2.8233035 2.9816326 3.0727893 2.9688497 2.9064424 2.8355510 2.7850524 2.8656109 2.7615856 2.7242581 2.8676179 2.7363454 2.8168626 2.8528335 3.2668848 2.9640365 2.9349840 3.2053232 2.9455170 3.1164165 3.2454405 2.7232524 2.8538270 2.9531565 3.1391183 2.9543598 2.9140966 2.9503495 2.8526082 3.1461788 2.9293563 2.5606260 2.9074278 2.7975549 2.9056693 2.6606515 2.6822730 2.9453714 3.0192256 2.8215192 3.1340320 3.0837384 3.0609199 2.7969717 3.1996316 3.0476377 3.2240494 3.5895389 3.1250704 2.9532867 3.0898591 2.6112613 3.0035852 2.8347176 3.2221676 2.6931544 2.7643676 2.7752934 2.8523743 2.9255389 2.6152119 2.6357263 2.6024399 2.5513082 2.3479181 2.1459411 2.2236639 2.2527590 2.3001169 2.4201818 2.4267928 2.6005909 2.4485111 2.4930857 2.2759233 2.2672912 2.4506045 2.3618307 2.3841913 2.0786717 2.7460313 2.2976391 2.1861402 2.3837042 2.4251791 2.2491540 2.2976903 2.4826782 2.9309046 3.0011354 0.9280849 0.7717740 0.0000000 2.2760742 2.3745273 2.1696787 2.0199235 1.8423464 2.2587302 2.1391639 3.1568487 3.0391242 3.0986833 3.1528378 3.4268066 3.5438327 3.1392947 3.3516276 3.4207035 3.3963837 3.5108017 3.1435917 3.2329906 3.3176996 2.8833784 3.0504462 3.0936211 2.9111516 2.9945864 3.1547184 3.1167284 3.1961585 3.0510390 3.2836821 3.3368590 3.1190019 3.1346430 3.1180864 3.0627072 3.1575733 3.1673483 3.3381632 3.1794103 3.2302182 3.0516279 3.3938839 3.1718633 3.4167691 3.1205127 3.3391951 3.1038410 3.2364831 3.0980250 3.2971992 2.9743692 3.4727653 3.3214743 3.1229211 3.0823302 2.8186632 2.9641775 3.0615355 3.1068145 2.9978106 3.1510153 3.0820560 3.1472060 3.1646049 3.2122068 3.0382591 2.9189065 3.0950670 3.4223785 3.3019101 3.2523083 3.1056494 3.3193909 3.4163897 3.3041474 3.1601038 3.0165070 3.3024022 3.0563913 3.4063232 3.2630849 2.5603143 3.8610337 3.2629532 3.1295746 3.2955108 3.2193775 3.1031646 2.9726922 3.0209697 3.1147897 3.1318626 3.3466917 2.8865351 3.4515586 3.1534738 3.0155696 3.3016377 3.2226129 3.2509590 3.0352743 3.1342070 3.3318443 3.0829764 3.1769284 2.9956408 3.3788122 3.1300079 3.3191956 3.2297713 3.1052283 3.0063829 3.1827802 2.7839576 3.1879153 3.0411482 3.1852388 2.5904382 3.2106697 3.5215885 3.0647716 3.0236628 3.4504851 3.3033139 3.2103256 3.1919146 3.0493350 2.8119007 2.7778023 2.8329021 2.7885657 3.2069206 3.2655635 3.0936764 3.3693324 3.5694997 3.3571412 3.3942795 3.3950389 3.2001700 3.2638087 3.1208035 3.2297370 2.9565543 2.6986318 2.8501770 2.7734098 2.6185582 2.5909002 2.8367990 2.6850385 2.6075549 2.6368461 2.7857100 2.9472892 3.0214554 2.9803361 2.7533824 2.7951303 2.9625265 2.3938329 2.8228881 2.7838481 2.5979577 2.5164560 2.6179365 2.4710371 2.8237232 2.4688304 2.7890552 2.6989013 2.7510341 2.8677672 2.9474589 2.8516294 2.7380164 2.9007716 2.7435133 2.9611509 2.6953828 2.7024151 2.4853172 2.5450503 2.5755744 2.6067597 2.4035361 2.3936606 2.7977380 2.6924495 2.6123900 2.7073699 2.4699564 2.4522733 2.6845144 2.7416506 2.7174394 2.6986337 2.7969284 2.3628005 2.2387736 2.5127763 2.6386711 2.2376352 2.4196712 2.4259451 2.5113975 2.4532094 2.6946200 2.3431464 2.7438210 2.7686574 2.8426175 2.8228686 2.6320932 2.5477522 2.9575992 2.9968748 2.9530259 2.5457561 2.6400569 2.7888862 2.9604733 2.8747832 2.7533158 2.8819459 2.9005693 2.9787019 3.0713485 2.9816176 2.4609940 2.4208359 2.3457516 2.3955035 2.4670429 2.3810780 2.5191759 3.0055724 2.2813486 1.9615004 2.4363879 2.4217546 3.1578775 2.9040121 2.9016983 3.0026695 2.8957067 2.7121270 2.9006282 3.2259331 3.1388614 3.4213188 3.3448169 3.1267779 2.7269601 2.9154705 3.0770958 2.3856147 2.3596483 2.5155874 2.5359245 2.6407292 2.3204137 2.5409666 2.5017930 2.2900786 2.6570868 2.3367367 2.3600262 2.2703353 2.3454025 2.3107975 2.2255666 2.2621141 2.3486479 2.3941891 2.1698649 2.3196772 2.5631246 2.4592620 2.4674046 2.6794700 2.4996847 2.3092014 2.4337566 2.3482523 2.5736655 2.2489058 2.2523013 2.5897987 2.4336556 2.3824133 2.1647083 2.3137154 2.4090443 2.3848195 2.4395988 2.4836500 2.4163491 2.6938256 2.1479986 2.8055003 2.7002287 2.7651613 2.9135319 3.0074858 2.9991176 3.0125979 3.1883335 3.2876665 3.0525603 2.8399540 2.1046671 3.0082945 3.3780911 2.6528718 
assembly_BlackSea1|NODE_104_length_272056_cov_15.965614_22|protein       1.9237068 2.0531118 2.0457151 2.0984910 1.9175894 1.9755182 2.0664813 2.0993063 2.2616853 2.1505574 2.1389310 2.0125012 2.1238760 2.0521307 2.0101311 1.8675624 2.3693652 2.0540992 2.1494400 2.3720730 1.9639916 1.9960864 2.0434507 2.0402409 2.1919184 2.1920922 2.1494569 1.9732318 2.1989723 2.2579076 2.1994465 2.1195778 2.0456218 2.3616925 2.1170450 1.8849910 2.5820627 1.9986102 2.1777392 2.2344550 2.2720134 2.1999718 1.7051069 1.9409718 1.8575661 1.8768068 1.9489290 1.9663062 1.9592157 1.8931260 2.0963810 1.9569908 1.9055671 1.8219625 1.8114595 1.8322241 1.7934506 1.7959113 1.8060579 2.0247736 2.0072119 1.9751794 2.1703092 2.3471970 2.3036541 2.1601712 2.4412519 2.0656404 2.3992445 2.0050406 1.9631214 2.0100057 2.0671248 1.9874623 1.7946934 2.1757011 1.7949107 1.8840016 1.9117100 1.9043915 1.8742429 2.0838938 2.0664866 1.9908872 1.9728976 2.0749015 1.8742676 2.0738426 1.8612373 2.0113922 1.8856687 2.2698039 1.9424618 2.0192506 2.2757032 2.2563876 1.9558255 2.3260899 2.1420342 2.2356712 2.2705502 2.1141875 2.2213883 2.2154069 1.8396934 1.8611191 2.0425727 2.1598970 2.0546285 2.3082397 2.0980941 2.0172530 2.1155977 1.8278270 2.0948306 2.0902022 2.2763205 1.8460013 1.8143394 1.8103851 1.8371253 1.7634839 1.6616957 1.9259785 1.7539448 1.6903451 1.7487872 1.8732188 1.7050241 1.8815003 1.9332420 1.7897968 1.9191135 1.8837545 1.9493737 1.7654999 2.0869505 1.7855676 1.7830512 1.8811391 1.9538040 2.0660788 2.2727096 1.7940523 1.7883474 1.9013089 1.7531039 1.8517070 1.7153677 1.8035467 1.8668260 1.5601848 2.0247772 1.6083092 1.8021557 1.8627990 1.8951469 1.7594402 1.8363210 2.0642266 1.8526899 1.8625708 2.0758628 1.8831208 1.7053395 1.6434884 1.7291179 1.7901571 1.9495927 1.7326298 1.7146717 1.6943673 1.7013422 1.7469207 1.7741480 1.7207318 1.9653530 1.8339691 1.9664279 1.8007071 1.7713494 1.8432850 2.1176861 1.7472366 1.9649203 1.9107556 2.1296432 1.7041215 1.7047749 2.1815816 2.4043790 2.3583620 2.2679784 2.3414236 2.3348051 2.5022494 2.2254813 2.3067010 2.6564101 2.6689342 2.8741479 2.9058125 2.4941948 2.5353738 2.2791798 2.5772982 2.5780376 2.5406551 2.2485184 2.6545765 2.3014413 2.4008021 2.4733598 2.4732647 2.4610909 2.5433817 2.4289275 2.3187500 2.4814264 2.4083977 2.6205274 2.5854570 2.6343151 2.2286787 2.6105871 2.7448137 2.2359773 2.2216014 1.9637916 2.1218008 1.9862254 2.1824019 2.0870606 1.9483547 2.2980592 2.1546095 2.4399896 1.9787485 2.3108476 2.3685661 2.3958215 1.9495276 2.1884996 2.2722311 2.4675910 2.5225313 2.3701437 2.4986092 2.3917944 2.4583481 2.3080900 2.6283023 2.3952452 2.3512076 2.3577994 2.2185461 2.3630889 2.3843183 2.4110367 2.0884564 2.3405065 2.4791719 2.2805273 2.4291065 2.3038866 2.4632694 2.4671649 2.3636697 2.4877906 2.2946924 2.3816646 2.4474231 2.3588866 2.4030034 2.4089880 2.5248731 2.3745227 1.9580417 2.3042819 2.2568905 2.3491715 2.0909283 2.2069961 2.2439527 2.3779742 2.4113087 2.5755155 2.4253794 2.1919274 2.4032359 2.3306529 2.3751455 2.4529629 2.4719632 2.4336820 2.4417220 2.4270582 2.1902369 2.3685000 2.1675185 2.5646175 2.4167165 2.0948924 2.4773843 2.7300947 2.4551696 1.9954908 2.2168987 2.2400031 2.2736132 2.3897093 2.5479077 2.3244852 2.1569135 2.4529901 2.3802306 2.3295427 2.0702857 2.1227603 2.3152224 2.2500731 2.5008355 1.9010836 2.7050225 2.6096954 2.3789658 2.3593495 2.1871353 2.2601404 2.1900854 2.2675002 2.0960936 2.2271316 2.3304992 2.0830685 2.3209245 2.0979892 2.1990258 1.8092464 2.2479471 2.0984800 2.2005186 2.0314617 1.8159292 2.2831048 2.2436881 2.2174548 2.2639159 2.2222429 2.2113864 1.8604666 2.1742741 2.2727631 2.2030110 2.2097066 2.1558522 1.7841245 2.0266012 2.1083229 2.0432419 2.3802939 2.1881138 2.2177096 2.1753096 2.1517772 2.0037753 1.9611666 1.9732424 1.9981876 1.9284975 2.1072972 2.1841312 2.1978083 2.0263185 1.9835532 2.1245991 2.0084763 2.2167141 2.1766214 2.2138634 2.1665306 1.7769246 1.9886051 1.9739027 2.0495665 1.9057217 2.0695863 1.9034662 1.9248448 2.3377363 2.0082874 1.9999679 1.7718530 2.1509027 1.9151450 1.9466862 1.9412643 2.1173684 2.1954581 1.8802957 1.9877935 2.1360183 1.9069985 2.0267693 2.0740919 1.6881502 1.9919834 2.0058771 2.1186126 2.0813092 2.0011968 1.8703318 1.9801747 1.9708172 2.0441247 2.0050856 2.2141047 2.0507466 2.0599468 2.0624504 2.0561692 2.1178826 2.0237929 2.0900348 1.9364849 1.9226129 1.9773863 2.1660293 1.9809140 2.0521737 2.0060689 1.9985376 1.9280336 1.9133937 1.9519879 2.0835157 2.0831095 2.0377917 1.9734527 1.9827335 1.8151649 1.9334226 1.8988068 1.9329973 1.9014111 1.9908295 2.0035350 1.9762111 1.8823237 2.0102603 2.0833728 1.8454787 1.9074262 1.9113605 2.0019860 1.9723501 1.8568287 1.7695832 1.8472800 2.0901050 1.6005708 2.1222712 2.0814690 2.0956272 2.1113306 2.0683756 2.0937226 2.1545649 2.1169486 2.3053350 2.0648103 1.9307353 2.3075231 2.1184792 2.2938375 2.2420082 1.9390818 1.8008073 1.7478354 1.8804817 1.7081317 1.8956664 2.2006735 2.2443443 2.2120287 2.0400680 1.9304884 1.6316189 1.8139532 1.8729095 1.6679428 2.2248129 1.7721250 2.2138627 2.1843738 2.1257052 2.0074387 2.2731030 2.1486813 2.2814258 1.9901751 1.7881304 2.0924060 2.1713531 2.1716649 2.1395712 2.1033082 2.0558878 1.8691872 1.6233236 1.7895821 1.9424553 2.1699624 1.9185950 2.1300658 1.8669238 1.8061627 1.6724706 1.9247083 1.9124163 1.9240489 1.9162098 1.9664220 1.8311618 1.6991025 1.6631779 2.1437623 2.1997399 2.1744417 1.9971102 2.1036877 2.1391253 2.0021779 1.8539021 1.7487906 1.8540608 1.7708356 1.8950483 1.8903368 1.8961553 1.9952699 1.8599197 1.9430826 2.0118263 1.9189797 1.7025806 1.6097661 1.8899186 1.8980950 1.7524800 2.0079450 2.0357084 2.1344727 2.1449611 2.2722218 1.9704788 2.4431935 2.4919629 2.3613820 2.7608154 2.3728452 2.5333773 2.1673840 2.1659500 2.0742254 1.7536426 1.7349992 2.0360346 2.3468649 1.8126219 1.8404903 1.6804055 1.8013698 1.6599365 1.8956130 2.1120602 1.9936027 1.8305867 2.0340860 1.9734027 2.1503637 1.9809918 2.0008938 1.9519859 2.0126456 2.1151981 1.9975143 2.0844381 2.2628240 2.0477153 2.2455476 2.3411528 2.2846562 2.3598411 2.2528717 2.4046543 2.4282031 2.2324195 2.2394630 2.2213057 2.1137351 2.2077942 2.1789853 2.1352502 2.2803667 2.2680150 2.1326585 2.3359634 2.3677735 2.3602544 2.3031225 2.1926845 2.3236014 2.2539242 2.2392349 2.2836150 2.3048605 2.2975423 2.2433270 2.3393431 2.2874613 2.0839526 2.2102274 2.1242488 2.1702223 2.1233409 2.1812701 2.3654459 2.1899014 2.2619901 2.0788541 2.2759127 2.1601142 2.0211673 2.0721037 2.1180444 2.0153408 2.1801558 2.2304654 2.1855077 2.0983282 2.1970293 2.1999314 2.3793895 2.2926362 2.0135616 2.2001477 2.2767287 2.2621442 2.1717115 2.1784170 2.1503471 2.2754707 2.2384350 2.3690275 2.2448357 2.2756764 2.2757376 2.1751174 2.1390813 2.0058467 2.2633531 2.1997695 2.3002481 2.2067561 2.0308581 2.1284906 2.2082091 2.2962055 2.3052776 2.2428186 2.1498809 2.0920506 2.2730296 2.3824899 2.5127250 2.4016128 2.3421402 2.1717049 2.3418083 2.3212949 2.2867310 2.2086627 2.3006390 1.9820496 1.8760129 1.9443881 1.9272285 1.7019460 1.7599289 1.7520113 1.8827417 1.8264150 1.8472745 1.8096457 1.7684639 1.8772982 1.8409839 1.8644734 1.7540341 1.7532037 1.9386428 1.8745187 1.9209253 1.7823703 2.1226496 1.9855565 2.0355596 1.8781996 1.8638136 1.9444329 1.8793322 1.8956013 1.9153869 1.8041745 1.8132894 1.9088093 1.7422885 1.7918760 1.8345260 1.8149095 1.9196206 1.6704317 1.9640494 2.3263967 2.3601012 2.3494301 2.5482907 2.0548717 2.2872034 2.0176571 2.0625121 2.0050077 2.1995104 2.2255528 1.9587414 2.1370115 2.0400100 2.1589926 2.1449242 2.0878520 2.0635106 2.2169667 1.7544602 2.0208518 2.3076343 2.2274106 2.0467199 2.2947783 1.9436586 1.8832550 1.8700046 2.0517531 1.7804522 2.0526206 2.0261390 1.9279964 2.0452711 1.7455065 2.0275885 1.9133686 2.1353256 2.1147389 2.0077198 2.0953059 1.8496398 2.4429537 2.3182272 2.2046535 2.1977839 2.2433050 2.1354438 2.0764699 2.1502425 2.1329107 2.4288339 2.0999325 2.0158891 1.8929755 1.9047658 2.1224118 2.0100887 2.2153387 2.4477241 2.3871297 2.1670474 2.3029709 2.3645412 2.2522481 1.8520459 1.8878233 2.1594328 2.2065050 2.1684319 2.2212337 2.1099430 2.1106813 2.1555955 1.9551846 2.0462946 2.0438108 2.1062301 1.6775226 1.8050016 1.7760863 2.0178348 1.8504084 2.4081182 1.8116889 1.7934843 2.4500566 2.4482487 2.4008895 2.3493523 2.1339683 2.3992814 2.5685723 2.4587256 2.5563079 2.2903655 2.3734900 2.1354735 2.2779735 2.5680049 2.6132645 2.5218866 1.9500406 2.2982671 2.0595393 2.1194499 2.1908904 2.0689051 2.5589637 2.4704618 2.9092639 2.7147751 2.7492134 2.7250376 2.4733655 2.6159713 2.5820569 2.5526194 2.5196362 2.6132372 2.4661821 2.4275898 2.4329260 2.2174851 2.3599895 2.4259048 2.4070354 2.4399881 2.4920329 2.3558881 2.3858228 2.3263213 2.3519824 2.3668078 2.3509754 2.3343611 2.3664575 2.3900415 2.3122454 2.3742918 2.2031550 2.3176408 2.4615705 2.3669206 2.2938038 2.4222454 2.6855227 2.3264607 2.3415808 2.3013801 2.1347026 2.2361321 2.4053033 2.2972268 2.3424953 2.2310141 2.1955676 2.1798529 2.1305094 2.2309394 1.9689224 2.0460282 2.1305649 2.0691893 2.2734558 2.0109920 2.2180192 2.1693705 2.3292490 2.0461463 2.1597651 2.1805559 2.1624906 2.3259142 2.1894724 2.1985988 2.2337714 2.1368786 2.2344360 2.3739421 2.3546583 2.2757831 2.2879535 2.0996315 2.2938205 2.0409878 2.1054059 2.2776060 2.3030450 2.0020613 2.3769941 2.2221357 2.0521860 2.0849503 2.2224888 2.2526767 2.1600282 2.3738239 2.2887553 2.2312448 2.1465973 2.3187234 2.2420723 2.3373112 2.1177274 2.0523567 2.2038670 2.3395173 2.2364051 2.0986004 2.0528119 2.3149369 2.0864065 2.2737959 2.2258835 2.4567721 2.4202616 2.3838012 2.5978749 2.5495799 2.7244346 2.5389258 2.5505783 2.5468746 2.5400459 2.7155542 2.6145833 2.6051034 2.4854125 2.4531006 2.5364242 2.5322470 2.4394176 2.4132327 2.3104240 2.4200624 2.6172921 2.1830097 2.4291368 2.5015826 2.4104534 2.4944509 2.4336865 2.4597947 2.2851493 2.4189484 2.4091480 2.3555443 2.0161695 2.3971541 2.4301359 2.4204593 2.3732750 2.4190862 2.4011100 2.3852781 2.4416947 2.3431369 2.3383442 2.5353985 2.3227785 2.4302562 2.4144241 2.4145885 2.4869417 2.2368370 2.1974074 2.2646078 2.4837146 2.5444026 2.2727484 2.2416506 2.2100630 2.4658978 2.4134651 2.3588513 2.4537545 2.4424609 2.3634174 2.3247639 2.4176152 2.5047169 2.3189754 2.3153353 2.3333487 2.4462602 2.3969035 2.4485732 2.1211270 2.3978659 2.1999515 2.3420906 2.3527063 2.2130734 2.3837665 2.2774181 2.3550521 2.4065494 2.3691668 2.2563202 2.2122533 2.3875100 2.5958571 2.4226944 2.2519003 2.3874343 2.4808578 2.5204841 2.4870708 2.3114710 2.3348780 2.3246385 2.1750896 2.5354673 2.4715792 2.4090385 2.4549519 2.4919618 2.3243689 2.2662734 2.4228746 2.2859368 2.3023230 2.1874004 2.2442198 2.3035819 2.2264765 2.2236690 2.3075722 2.2960400 2.1591830 2.3187065 2.3794916 2.3277246 2.1611888 2.4752706 2.2811811 2.0350547 2.4390120 2.4010350 2.2033166 2.2538757 2.2275730 2.2879072 2.1406096 2.1825731 2.0892796 2.2256938 2.2753776 2.2778759 2.4203100 2.4173172 2.3236464 2.2020024 2.2154614 2.3315728 2.3713505 2.2054906 2.4643174 2.4342985 2.2991780 2.2568812 2.3664060 2.4881293 2.2035065 2.2091799 2.2881590 2.5204904 2.0915435 2.4385718 2.1276068 2.1243720 2.2577281 2.4439938 2.4425975 2.5352002 2.4568124 2.4403324 2.5524110 2.5409189 2.4804746 2.0497611 2.2872398 2.4194291 2.4811462 2.4683745 2.3719770 2.3452595 2.4434343 2.1738133 2.5055949 2.1374413 2.4947752 2.4727495 2.5628244 2.4105833 2.5444984 2.5800240 2.2232490 2.5297859 2.3218011 2.3054906 2.3562681 2.5163318 2.4326191 2.4133396 2.1819350 1.9754541 2.3174687 2.4074862 2.3076943 2.4023553 2.3338587 2.4990908 2.2875017 2.3636706 2.3700769 1.9110723 2.3546159 2.5008497 2.2494124 2.1632486 2.4416830 2.3140072 2.2539020 2.2978819 2.2133092 2.1881923 2.3601679 2.4900987 2.1023734 2.3624044 2.4635988 2.2907708 2.4641306 2.3465653 2.5057594 2.5084606 2.2005745 2.1114258 2.2425767 2.1491314 2.3483003 2.4558648 2.4527400 2.3880633 2.4115866 2.4074298 2.5084551 2.3628806 2.3744704 2.5223266 2.6018627 2.4438334 2.4202755 2.2376780 2.2159083 2.2599645 2.2358295 2.4416741 2.3345848 2.3240762 2.1821639 2.3810889 2.3735477 2.5413613 2.4008091 2.4185433 2.4846689 2.3693626 2.3573085 2.3315041 1.9788411 2.4042623 2.0419986 2.0898492 2.3978135 2.2841708 2.2580066 2.3723240 2.4698760 2.3109401 2.3183612 2.2164013 2.2433537 2.1904057 2.3766486 2.3735246 2.2806768 2.3937038 2.3628554 2.2673980 2.2844328 2.4883526 2.2216512 2.1982639 2.1269980 2.3763349 2.2217003 2.2577182 2.2185886 2.3248056 2.2694422 2.2742564 2.3592545 2.1081367 2.2961790 2.5446842 2.3628621 2.5117248 2.2850117 2.4487598 2.3568511 2.2236947 2.4015338 2.3946980 2.3688618 2.3797440 2.4249678 2.3026406 2.4727040 2.3409331 2.2514382 2.5848134 2.3125949 2.1824840 2.2376658 2.4243770 2.2528572 1.9555855 2.4574613 2.4200061 2.2537003 2.3748055 2.3116203 2.3650061 2.4113086 2.5029822 2.4089185 2.0539932 2.1559358 2.4967884 2.4715035 2.3850618 2.5077507 2.2591639 2.1668331 2.2134617 2.3633879 2.3203866 2.1950218 2.3322071 2.3031588 2.3154946 2.2872453 2.4715195 2.2544195 2.2885312 2.3470113 2.4586033 2.3788885 2.1236251 2.1432241 2.4357443 1.9390372 2.4707139 2.4801940 2.5674504 2.6069566 2.5835460 2.3173847 2.3427903 2.4700241 2.5523564 2.4537978 2.4406815 2.2935914 2.5168778 2.2853756 2.4126858 2.2789229 2.2743680 2.2992324 2.2981148 2.2196686 2.4500671 2.4908658 2.2979704 2.4446797 2.3041795 2.1926379 2.2879056 2.1950354 2.2915114 2.3546936 2.2420575 2.0114171 1.8623359 2.3247354 2.4070272 2.2744864 2.5493483 2.4385730 2.5063904 2.4312668 2.3253417 2.3353391 2.4639773 2.2041157 2.5298808 2.5136779 2.3654454 2.5071033 2.5306868 2.5537311 2.5244339 2.1426337 2.2003170 2.2262510 2.1255212 2.1976671 2.1155521 2.1652231 1.8897614 2.2606101 2.1365602 2.1597508 2.1593680 2.3027768 1.9271330 2.0842384 2.2259268 2.3109020 2.3654456 2.3793631 2.0932331 2.2943097 2.3800092 2.1841141 2.4574793 2.2369536 2.2903373 2.2449705 2.1158899 2.2416910 2.1610943 2.1984799 2.2419996 2.2674253 2.1845209 2.2526998 2.3605598 2.5448356 2.4412858 2.6190603 2.4476954 2.2499468 2.1896741 2.1738895 2.3300895 2.2036805 2.1438019 2.1375986 2.3234565 2.2279024 2.2539285 2.2710836 2.2948365 2.3005986 2.1352029 2.2144983 2.1719282 2.3029306 2.0563914 2.2456724 2.0912278 2.0952685 2.3798091 2.2114055 2.1650137 2.3127788 2.1889173 2.3018501 2.2302717 2.3186042 2.2456844 2.2535174 2.3344123 2.3283520 2.2751723 1.9534989 2.2108844 2.4609523 2.4136538 2.3457908 2.3690570 2.1657492 2.2151138 2.1645109 2.3777248 2.2888895 2.2332412 2.2259039 2.3843261 2.3064972 2.3676777 2.5055008 2.3185091 1.9582638 2.2693400 2.2688677 2.1564408 2.1415481 2.5043911 2.2142510 2.3603573 2.2346259 2.4997286 2.3047818 2.7264205 2.1640615 2.4350217 2.2970039 2.3588867 2.2448506 2.1481516 2.3301751 2.2925763 2.2832883 2.2721930 2.2406456 2.0366930 2.2906468 2.3348034 2.4400394 2.3132918 2.2123361 2.5900278 2.1830077 2.5344786 2.6563433 2.5034306 2.6020717 2.5572963 2.5036507 2.2153717 2.4056554 2.3851979 2.4297281 2.4633154 2.5123702 2.5436444 2.5278094 2.5531215 2.4312589 2.4574041 2.4046780 2.1926144 2.2145569 2.1843620 2.2975360 2.3317882 2.4876145 2.4974759 2.4037669 2.5097021 2.4817731 2.5134111 2.2966925 2.2329814 2.2880232 2.1567893 2.2402525 2.2550009 2.1874997 2.1574374 2.1971841 1.9861537 2.1529907 2.3680640 2.5117774 2.3583088 2.2677361 2.2644385 2.6345143 2.4202819 2.5308876 2.3967902 2.2334445 2.3854911 2.1363066 2.4388248 2.3645037 2.4098005 2.3601936 2.6243569 2.3536418 2.7940391 2.2486209 2.2102799 2.7328518 2.2974441 2.3849233 2.2354048 2.2921437 2.4015354 2.0835607 2.2113592 2.3719319 2.5805375 1.9991451 2.3902417 2.3483792 2.5339996 2.2102765 2.6458917 2.6363824 2.6336928 2.6090697 2.6943700 2.7432428 2.6518385 2.6599843 2.7699131 2.6711637 2.5741295 2.6867709 2.7512848 2.7239103 2.6968203 2.7251874 2.7125222 2.5583748 2.7890716 2.5867778 2.6895278 2.6893600 2.9932806 2.5063707 2.7818385 2.9116617 2.9405221 2.7947872 2.7935806 2.5057526 2.7363381 2.6712882 2.6710666 2.4977850 2.3779995 2.4281271 2.2516983 2.5812289 2.1997701 2.1434106 2.1467330 2.3059087 2.4918330 2.1035442 2.5066356 2.3739852 2.6444596 2.8468209 2.7184982 2.8676394 3.0621484 2.8209773 2.6836366 2.8058262 3.0668970 2.8078747 2.6876743 2.5759998 2.9018453 2.7173894 2.7146150 2.6228358 2.5868088 2.7030575 2.6447777 2.5773234 2.4879839 2.7324572 2.7033950 2.6341339 2.3802496 2.4850912 2.6405234 2.8868150 2.3814583 2.8216529 3.3941306 2.8119786 3.2267022 3.4102371 2.2177396 2.1205534 2.2370231 2.0920958 2.4839220 3.1188992 3.0928822 3.2042444 3.0898379 2.9969805 2.9701629 2.8897286 3.2196069 3.0221117 3.2498103 3.0321757 2.9185908 2.9956291 2.6484540 2.8655215 2.9294638 3.0479522 2.9231686 2.7336377 2.7170127 2.9824651 3.0692008 2.8556043 2.9491918 2.9381796 2.7609240 2.8834597 2.9197442 2.6356287 3.1801538 2.9986714 2.9524780 2.8786920 2.9875942 2.8773263 2.7815563 2.5907429 2.5570075 2.8827053 2.4673170 2.3962416 2.6873073 2.5400607 2.4285076 2.3850249 2.4003357 2.5495035 2.3780085 2.2600114 2.4011568 2.3983958 2.1570087 2.2471278 2.3707984 2.0496529 2.4193274 2.5368366 2.2144946 2.5687634 2.4270419 2.4657114 2.4424153 2.5712141 2.4451626 2.3271256 2.4464149 2.3630611 2.4754679 2.3755696 2.5418721 2.5461229 2.3834054 2.7371764 2.6951061 2.6073555 2.0933306 2.5971312 1.8261422 2.5204422 2.7773733 3.0046999 2.8811844 3.1272616 2.9587648 2.8961341 2.3500846 2.7875225 2.7190752 2.4079602 2.3064892 2.5538593 2.4720888 2.4417067 2.8544820 2.2020209 2.5559000 2.5132163 2.6625474 2.4548623 2.5575752 2.5444480 1.9974628 2.6745521 2.6391516 2.7701768 2.8554110 2.7104298 2.6508654 2.7880670 2.6240493 2.3730204 2.4111343 2.0905152 2.7053641 2.8176947 2.7764797 2.1947054 2.6402751 2.5034385 2.4053631 2.2329367 2.2767251 2.4604175 2.4759270 2.4416260 2.3674831 2.3575383 2.4202290 2.4411891 2.3064429 2.2499123 2.3035130 2.3705286 2.2411574 2.3040824 2.4447870 2.4172483 2.2693344 2.3410730 2.4714964 2.6788142 2.6734477 2.7608457 2.6153859 2.4469099 2.4741900 2.3917283 2.2036643 2.4381246 2.2627802 2.8418294 2.6264079 2.5010486 2.4778964 2.3356095 2.5136663 2.4253319 2.4767785 2.4602913 2.6159617 2.6397294 2.7865121 2.8101264 2.7395197 2.7158923 2.8841890 2.9255456 2.9164287 2.7236793 2.9376132 2.7758614 2.6999465 2.7329636 2.7454814 2.9877243 2.6605874 2.6069810 2.7889498 2.7444354 2.6833657 2.8961461 2.6425467 2.8033333 2.8683795 2.7820123 2.7758012 2.7179856 2.3044663 2.3045424 2.4364997 2.6885067 2.4869976 2.1193666 2.5546436 2.4547115 2.0759719 2.4479910 2.7065672 2.6065527 2.3271827 2.5755355 2.4868722 2.4227376 2.5158469 2.5487644 2.4231667 2.4651928 2.5872124 2.7613365 2.4915510 2.4581766 2.2935611 2.3024296 2.3679589 2.1739114 2.1310071 2.1970263 2.2163787 2.5601269 2.4919765 2.4871873 2.4824092 2.4920695 3.0287115 3.0792288 2.9891666 2.8465812 2.2999489 2.7212728 2.3910618 2.5962614 2.7624126 2.3968916 2.7539122 2.8547848 2.6483567 2.6630580 2.4549091 2.3268660 2.4588563 2.4110275 2.1378052 2.7527375 2.5737856 2.6535925 2.4571817 2.9194713 2.9272365 2.8253767 2.6888931 2.2752778 2.8089827 2.5025741 2.5180945 2.9070402 2.6919730 2.8075733 2.6004866 2.6404260 2.7502099 2.7190627 2.6530406 2.6639660 2.7712467 2.6463397 2.5524981 2.3594881 2.4746771 2.7527148 2.8153481 2.6399286 2.9628483 3.1269128 2.6276575 2.2822540 2.7372970 2.7288827 2.5434220 2.7965270 2.6590533 2.5110700 2.6030110 2.8401944 2.9406713 2.6993201 2.1016287 2.8426596 2.6163953 2.5334669 2.6309564 2.7648142 2.8715397 2.8028387 2.3096450 2.8436237 2.8690267 2.5933737 2.6144633 2.4084386 2.6019714 2.7252917 2.8407188 2.9804102 2.3512063 2.7234905 2.9889977 3.0069004 2.9838792 3.2080089 2.8989545 2.8860842 2.8148411 2.8144479 2.7760607 2.8821460 2.3782173 2.7259547 2.8003156 2.9028568 2.6240711 2.6837090 2.5886449 2.6211482 2.5909612 2.3579031 2.6305049 2.5402442 2.5772907 2.4509019 2.5781532 2.7080149 2.6028687 2.5180795 2.7567003 2.4577683 2.1214238 2.4866659 2.5329421 2.8892798 2.7962075 2.6589156 2.5669367 2.4244855 2.9058849 2.6692766 3.0924850 2.5906315 2.6920685 2.6530131 2.6039198 2.5181825 2.6899178 2.5098051 2.8180776 2.9501051 2.7251749 2.9198744 2.6985374 2.3090810 2.6904581 2.5328241 2.6750390 2.7017905 2.7417936 2.2551796 2.8340994 3.2806131 2.7090000 2.8388794 2.4207801 2.5695099 2.5306979 2.5175131 2.1615239 2.6222687 2.8895474 2.8263358 2.6762416 2.5275071 3.0865277 2.8828890 2.7095043 2.3965567 3.2279018 3.0469240 2.2210114 3.1021285 2.8086599 3.1537510 2.8072223 2.6692976 2.9352213 3.1429153 3.1941126 3.2478308 3.3527779 3.3412002 3.0325054 3.4076932 3.4152626 3.2747613 3.5995150 3.6933610 3.4082216 3.5376163 3.6562277 3.5826644 2.3698437 2.9784553 2.3511601 2.7688730 2.2281419 2.7108384 2.7243969 2.7398269 2.6974527 2.6792226 2.6391856 3.0417110 2.9323894 2.9199686 2.8318826 2.8965851 2.8845903 2.8721766 2.9737008 2.9320472 2.9748189 3.0066480 3.5270807 3.6860002 2.9816055 3.1624295 3.0555171 2.5723935 3.1094929 3.0816574 2.9834646 3.0362881 2.4917013 2.6853946 2.8522693 2.5836913 2.6306917 2.8413845 2.7693025 2.7929766 2.7727691 2.9014238 2.8657823 2.9482073 2.8947661 2.5085448 2.5854211 2.2531129 2.2091412 2.2867484 2.3193898 2.3374998 2.2784290 2.1748094 2.3948364 2.4660764 2.5395526 2.4788024 2.1317053 2.5308722 2.1153023 2.4104483 2.4547768 2.5257315 2.5256699 2.7847131 2.9812339 2.7982028 2.7751288 2.8232541 2.5723353 2.5707296 2.8828590 2.6795079 2.5985546 2.5553455 2.4445287 2.6419989 2.6017491 2.5518007 2.6114984 2.5754162 2.6445446 2.4317557 2.7511465 2.5365725 2.5218856 2.6777923 2.6298824 2.5929927 2.3688599 2.6322851 2.4797489 2.1628318 2.3788854 2.5848976 2.6672400 2.5606856 2.4039466 2.3566607 2.8667003 2.3871124 2.9689109 2.9212593 2.4327497 2.4932239 3.1442329 3.1106778 2.5771477 2.8834359 2.8991470 2.9072858 2.7631886 2.6721264 2.9175930 2.9078346 2.6983002 2.7139866 2.8666907 2.9590928 2.8569826 2.7454717 2.9548237 2.7027924 2.7185643 2.4218693 2.5998568 2.7015740 2.6916153 2.7485355 2.7571465 2.5521345 2.6193975 2.3415904 2.5803306 2.4633783 2.1120974 2.3390729 2.2372626 2.4444896 2.3338301 2.3991127 2.2889155 2.6489348 2.8452406 2.9075585 2.8646546 2.9727627 2.8795359 2.2573033 2.8329093 2.8211742 2.5813363 2.6063357 2.9215249 2.4990053 2.7260102 2.6197263 2.6764821 2.6195712 2.5275661 2.7116858 2.7685425 2.6268497 2.7536821 2.6077163 2.4193288 2.6207940 2.5025216 2.3432527 2.6846057 2.2269385 2.6695079 2.4865502 2.3767051 2.2798684 2.5627202 2.5282285 2.6913105 2.7309664 2.7970216 2.6114194 2.6162018 2.6126498 2.5833109 2.5378871 3.2565751 3.0059926 2.9787856 2.8110449 3.3181500 2.9408022 2.3808027 2.4755859 2.6636626 2.6366428 2.9517060 2.9577864 2.8658390 3.0755188 2.8017992 2.7868887 2.9715211 3.0482525 3.3808912 3.4991891 3.4918080 3.0890428 3.1325074 3.2245331 2.9697648 3.2338893 2.8272565 3.0150687 3.5648172 3.2215593 2.6258174 2.9748771 3.2958759 3.1665095 2.2501433 2.8288073 2.9657591 3.1986857 3.2878275 2.8895906 3.1452200 3.1057164 2.7443496 2.8122790 2.8303229 2.8199475 2.9162109 2.8951043 2.7508684 3.0279999 3.0196075 2.9170726 2.8580394 3.0517483 3.4186111 3.1305892 3.1643020 3.4251809 2.9752006 3.1040386 2.8496528 3.2120238 3.3542960 3.3372513 3.6589706 3.8201989 3.4256718 3.4930259 3.3896330 3.4734847 3.4022472 3.2837874 3.3475922 3.5285221 3.6958673 3.3550508 3.4265608 3.2577302 3.2600130 3.3812645 3.1512550 3.0071110 3.0256068 3.3302597 3.6025054 3.0830548 3.4681262 3.4398061 3.0717021 2.8887692 2.8422394 2.5145840 3.1813776 2.8243493 2.8682226 2.6286551 2.4873845 2.5117088 2.6509238 2.6778638 2.5198198 2.7180877 2.4180936 2.4167723 2.5086354 2.2563473 2.3253350 2.2633507 2.3031232 2.3491278 2.2479847 2.4012965 2.5297035 2.6212513 2.2650288 2.3490936 2.4617306 2.2312005 2.4253536 2.0908026 1.9356462 2.3235847 2.3162531 2.2497878 2.2162943 2.3794912 2.1241354 2.3579262 2.6702850 2.6632427 2.2993728 2.2043149 2.2760742 0.0000000 0.2187505 1.6628446 1.5377597 1.6304106 1.5577331 2.0360549 3.2748915 3.2100529 3.2368809 3.2018150 3.0465670 3.1739293 3.0822923 3.3356799 3.0478664 3.5579473 3.3170429 3.0057394 3.0476938 3.1060360 3.1111229 3.2467781 3.1888206 3.1489905 3.3326442 3.3128308 3.2964537 3.4938248 3.2062169 3.1208034 2.9932750 3.1602997 3.2228363 3.4672732 3.4049014 3.1200348 3.5622097 3.5967176 3.2466178 3.3892217 3.1840950 3.2338476 3.0436455 3.2940022 3.2340050 3.4809428 3.5844888 3.6108729 3.5092437 3.5315822 3.3707887 3.4354926 3.3944232 3.3213382 3.3855528 3.1523025 3.0785966 3.2153450 3.2849352 3.2059413 3.1731060 3.0286179 3.1100884 3.3996177 3.1272706 3.2683403 3.3743979 3.2947653 3.3009119 3.1269789 3.2443024 2.9436722 3.1985747 3.2179845 3.5161645 3.4329816 3.3395760 3.4493760 3.1984889 3.3579734 3.5459135 3.1870404 3.1081901 2.7066469 2.8843095 2.9894481 2.7986055 3.0653634 2.8533177 2.9746103 2.6977908 2.9040939 3.1685423 2.9456364 3.2126064 2.5138872 2.9581793 3.1353586 3.3332781 3.3575587 3.4707768 3.3848248 3.6526924 3.1260959 3.2319260 3.2728109 3.1108369 3.1909389 3.3087729 3.0507860 3.0893623 3.1673154 3.0501200 3.5358897 3.3686589 3.1789676 3.1246146 2.5025320 3.1425027 3.0001582 3.2136075 3.0846732 3.6834787 3.1819332 3.2478405 3.4667065 3.2141493 3.1356879 3.0569694 3.1061040 2.8565864 3.0919279 3.2062076 3.2667088 2.9453643 2.8632237 2.9302892 2.9468811 3.1536129 2.9287904 2.8540250 2.8069610 2.9385378 2.9926426 2.2380420 2.4793919 2.5070525 2.4899068 2.4622642 2.7692556 2.4761145 2.6115970 2.5484661 2.5593895 2.3543395 2.6005713 2.7093169 2.6250761 2.6155899 2.6543190 2.3981038 2.9216551 2.7429862 2.8671438 2.8451617 2.8138989 2.6644974 2.9045698 2.7731466 2.6742044 2.6297731 2.6800475 2.8198072 2.9993723 2.8182086 2.8239981 2.8168327 2.8061420 3.0089679 2.8455039 2.9333608 2.4375864 2.5517619 2.6389614 2.6378796 2.6036108 2.7770792 2.9605055 2.7402204 2.9729087 3.0025883 2.6959072 2.8061773 2.8220470 2.6785892 2.5757117 2.7102393 2.9019432 2.7323674 2.8103373 2.5445685 2.7163627 2.3820150 2.4242409 2.7299658 2.4899872 2.6708266 2.7325316 2.4534216 2.5850252 2.5505651 2.7835184 2.8512669 2.8169581 2.7619321 2.9495324 2.8232346 2.8530518 2.6127827 2.8838708 3.0748512 3.2364359 3.1736228 2.7102097 2.7254171 2.9072968 2.7611930 2.8630208 2.5418032 2.5657602 2.8344733 2.6419191 2.5587155 2.5949846 2.7842203 3.0260036 2.9343151 1.8962440 2.1881835 2.6924519 2.1626226 2.5447021 2.1655771 2.6960985 2.6452315 2.6339239 2.5770958 2.8959231 2.8731155 3.1025730 3.1983379 3.1735282 3.3233960 3.1845839 3.1255775 3.2735638 2.7009858 2.6914339 2.8043335 2.5500478 2.8200007 2.1182457 2.3561226 2.3647962 2.3191146 2.4183127 2.1049926 2.4259290 2.3140130 2.2426135 2.0879850 2.0535999 2.0644113 2.2289331 2.1542200 2.0296765 2.1582904 2.3205111 2.3022930 2.4336892 2.3581071 2.0723069 2.1787678 2.1655419 2.1179963 2.1011824 2.2129400 2.3687642 2.3263852 2.4184453 2.3191997 2.2018298 2.2495098 2.2549004 2.4954158 2.2638532 2.4472219 2.3422279 2.4289801 2.4706064 2.2935568 2.2767709 2.5710782 2.6117326 2.7963971 3.1280851 2.8890311 2.9383273 2.8217566 2.7186705 3.3836966 2.1315809 2.9359868 2.9085746 3.1255738 
assembly_BlackSea4|NODE_48426_length_8098_cov_9.418003_5|protein         2.0138174 2.1387275 2.1757403 2.1564460 1.8787201 1.8910681 2.1112879 2.0111132 2.0756023 2.2060366 2.2942827 2.0728791 2.1987609 1.9300267 1.9113070 2.0611747 2.4143759 2.1050022 2.1550990 2.2852782 1.8996410 1.9687385 2.0591243 1.9470140 2.1677302 2.2075087 2.1924997 1.8803564 2.0658705 2.1281217 2.2268231 2.1933599 2.1290799 2.3527099 2.0788713 1.8452698 2.5896915 2.0061858 2.0299485 2.1693982 2.2846916 2.1451705 1.7755533 1.8151578 1.8174422 1.8743007 2.0254023 1.9534908 1.8613360 1.8583974 2.0912937 1.9494047 1.9222398 1.9048732 1.8249629 1.9213953 1.7929968 1.8199822 1.8084884 2.0494388 2.0761060 1.9882683 2.1595028 2.3369406 2.2890486 2.0972022 2.3380217 1.9387790 2.2344999 2.1153098 2.0237987 2.0749668 2.1903694 1.9012283 1.7187613 2.1514598 1.8166562 1.9466146 1.9328249 2.0238607 1.9414464 2.0917619 2.0301646 2.0445260 1.9823956 2.0064290 1.7745761 2.0902798 1.8403870 2.1074707 1.8554346 2.2357998 1.9566469 1.8796543 2.1925906 2.1513245 1.9772638 2.2611340 2.0803534 2.1731712 2.1931651 2.0364750 2.0861455 2.1340241 1.9091129 1.8567694 2.0083507 2.2543404 2.1103824 2.2453427 2.1449717 2.1343270 2.1409564 1.7211304 2.0574513 2.0277657 2.1360504 1.8408822 1.8911310 1.9438751 1.9327492 1.7352142 1.6188615 1.9455401 1.7386805 1.6524490 1.7436286 1.6693122 1.7309730 1.9841540 1.8432801 1.8542811 1.8761995 1.8496977 1.9551547 1.9832810 1.9308407 1.6942861 1.7614563 1.8750635 1.9379173 2.0570025 2.2774987 1.7569704 1.7938855 1.9524683 1.7423441 1.8665704 1.7399208 1.9441077 1.9156350 1.6656857 2.0465974 1.6785502 1.8721495 1.7733046 1.7583077 1.8108971 1.8687935 1.9324143 1.7777448 1.8533538 2.0923331 1.8336336 1.7255378 1.7293854 1.8427353 1.8497051 1.9162034 1.7722029 1.8361681 1.8106032 1.7825391 1.7202186 1.7783253 1.7433977 1.9412048 1.6986721 2.0316929 1.8488377 1.8654047 1.9274881 2.0974914 1.7925666 1.9991411 1.9104621 1.8946630 1.8304377 1.8202405 2.1547091 2.2225443 2.1379316 2.0742419 2.1373774 2.1649529 2.3183714 2.1232188 2.1360403 2.5733264 2.6821681 2.7640189 2.8401851 2.5309326 2.6120931 2.3592308 2.6043535 2.5626034 2.5746081 2.2219452 2.5710314 2.2250191 2.2871695 2.3674959 2.4809149 2.5657193 2.5244049 2.4125719 2.2777060 2.3289633 2.3501501 2.5616041 2.5984832 2.5721912 2.2426718 2.6014615 2.6208977 2.2734699 2.1773677 1.9607180 2.1904491 2.1866015 2.2376967 2.0013203 1.9374757 2.3078985 2.1750754 2.2958373 2.0624820 2.2408669 2.5279390 2.4315921 2.0016348 2.3276415 2.2700948 2.3927658 2.4053776 2.2926150 2.4892219 2.4042782 2.5190742 2.3127335 2.5086637 2.3083979 2.2604884 2.3095934 2.1831910 2.3947021 2.3644274 2.4513132 2.1681637 2.3603835 2.5831219 2.3868467 2.5465685 2.3202923 2.4942424 2.5734619 2.4116590 2.5124565 2.3887437 2.4330682 2.5843939 2.4774484 2.3663219 2.4403055 2.6203049 2.5086458 2.0943046 2.4260082 2.3589412 2.3849528 2.1495611 2.3327769 2.2428904 2.4271040 2.5026968 2.7116793 2.4649395 2.2885190 2.3861415 2.4214181 2.4121905 2.4663521 2.5626442 2.4475150 2.5282839 2.4452435 2.2341288 2.4274766 2.3144610 2.6397657 2.5011854 2.2007048 2.5583564 2.7675016 2.4967576 2.0387345 2.3173787 2.3503947 2.4258395 2.4102085 2.6281641 2.3497372 2.2273298 2.5093892 2.5104877 2.4529028 2.2276406 2.2320941 2.4282721 2.2719801 2.4691871 2.0284066 2.8055415 2.6344159 2.4301542 2.3525553 2.1325460 2.3790715 2.1845996 2.2269210 2.0925975 2.1967221 2.3719651 2.1250018 2.3263652 2.1913389 2.1741567 1.7699774 2.2204199 2.1129077 2.3037598 2.0934420 1.9152506 2.3612198 2.2944523 2.3058617 2.3588791 2.2746636 2.2585971 1.9565727 2.2542801 2.1767195 2.1486151 2.2403856 2.2968690 1.6454762 2.0568109 2.1273512 1.9561097 2.4119924 2.2014857 2.2666247 2.1268187 2.0774710 1.9366655 1.9285135 2.0247653 2.0735896 1.9357537 2.0357395 2.1052982 2.1690407 1.8770599 1.9056545 2.0184957 1.9404160 2.0950697 2.2157862 2.1816387 2.0111139 1.9999975 2.0281824 2.0277416 2.0054744 1.9975136 2.1080859 1.9908958 1.8641886 2.2472787 2.0151669 1.9907545 1.9273879 2.1457366 2.0280961 2.0017521 2.0151623 2.0503367 2.0067300 1.8182500 2.0174687 2.0400142 1.9081518 1.9869637 2.0291175 1.7497295 1.9448000 1.9841062 2.1470234 2.1571875 2.0197511 1.9280390 2.0400027 2.0041120 2.0167914 2.0813621 2.1945737 2.0950079 2.0689922 2.0858374 2.0796114 2.1209145 1.9724815 2.1196955 1.9148349 2.0153702 1.9583327 2.0863266 2.0215039 2.0333703 2.0182911 2.0355521 2.0279988 1.9626181 1.9862660 2.0684171 2.1725342 2.0582472 1.9980005 2.0717616 1.9325058 2.0122700 1.9417484 2.0272621 1.9800470 2.1272442 2.1281803 2.0667500 2.0501194 2.1373605 2.2077100 1.8826246 2.0284080 2.0262500 1.9408228 2.0608862 2.0361652 2.0860878 2.0937606 2.0707330 1.7244339 2.1514989 2.0490513 2.1208731 2.0976401 2.1058692 2.0635138 2.1252023 1.9849455 2.2445270 2.0880788 2.0281386 2.2438920 1.9587455 2.1464231 2.1435212 2.0374822 1.8415214 1.8206421 1.8773236 1.7268623 1.9283033 2.2115619 2.0955261 2.1633082 1.9503203 1.9384994 1.6483648 1.8907452 1.9234882 1.7236975 2.2775702 1.7841976 2.2351707 2.1960424 2.1973010 2.1471926 2.2213297 2.2005748 2.2090496 2.0885875 1.9098177 2.2788038 2.3066914 2.1842725 2.1453636 2.2051147 2.0014921 1.8074200 1.6141045 1.8173189 2.0642940 2.1511689 2.1094656 2.1424648 1.9512013 1.8838456 1.7627784 2.0632044 2.0106694 1.9968907 2.0124185 2.2345321 1.8760683 1.8093488 1.7175826 2.0062006 2.0771577 2.0669855 2.0056346 2.0096100 2.0371773 1.9818588 1.8076796 1.7586081 1.9148731 1.8971228 1.8812184 1.9134754 1.9099383 1.9819037 1.9067164 1.9317001 2.0017219 1.8923036 1.6527614 1.6556793 2.0871436 2.0945484 1.9401884 2.0298178 2.0602277 2.1987007 2.3694721 2.2368119 1.9587738 2.3081445 2.4764017 2.2966244 2.6190423 2.4133690 2.4139359 2.1137003 2.0878325 2.0529110 1.7619872 1.7677850 2.0705663 2.5716076 1.7984982 1.7813981 1.6441657 1.7012279 1.5797997 1.8339490 2.0591199 1.9296618 1.8553775 2.1188346 2.0523184 2.0928519 1.9958181 2.0028332 1.9820860 2.0418971 2.0370337 2.0915633 2.0797458 2.3134361 2.0271285 2.1487030 2.2961241 2.1634526 2.2949937 2.1691212 2.2210074 2.3480369 2.0653979 2.2139386 2.1471465 2.1096611 2.1930967 2.1296095 2.1369767 2.1886940 2.2503619 2.1240993 2.2471193 2.3566651 2.3124032 2.2465371 2.2697373 2.3460378 2.2242901 2.2320432 2.2395955 2.3582475 2.3698772 2.3377834 2.3132354 2.2047984 2.0755834 2.1593365 2.1030965 2.0998552 2.1116091 2.1927672 2.3650316 2.1929480 2.2517308 2.0963042 2.2580449 2.1287378 1.9654210 2.1508232 2.1683329 2.0169623 2.2466909 2.1706834 2.1570131 2.0812457 2.0869561 2.1387537 2.3937620 2.2298996 1.9814124 2.0805651 2.2314892 2.2309917 2.1843340 2.1100236 2.0730498 2.2984891 2.2647440 2.4261105 2.1721816 2.2236164 2.1656497 2.2889480 2.1420900 2.1196979 2.2384516 2.2740293 2.2158544 2.3332291 1.9621264 2.2565524 2.2708847 2.2889998 2.3297478 2.3103519 2.2580391 2.1859531 2.2392172 2.4561520 2.6182764 2.4997022 2.4041710 2.1813398 2.4317514 2.4238319 2.4384512 2.3962606 2.4401171 1.9994687 1.8926932 1.8523633 1.9629205 1.6255176 1.7540631 1.6550090 1.8388950 1.8890774 1.9353992 1.9071735 1.8700155 1.8757582 1.8979692 2.0016309 1.8327597 1.8236419 2.0808905 1.8220149 1.8908906 1.8409230 2.1074922 1.9997679 2.1950749 1.9851406 1.9605696 1.9097130 1.9103813 1.9718761 1.9639195 1.9252866 1.8702645 1.9924817 1.8109234 1.9042217 1.9445807 1.8666374 2.0223185 1.8599920 2.0252856 2.3059971 2.2123404 2.3069457 2.4735145 2.2079445 2.2366539 2.0176710 2.1662944 1.9297553 2.2730637 2.2521625 1.9719245 2.0845159 2.0292397 2.1671943 2.2346659 2.0991803 2.0815360 2.2657352 1.6989470 1.9036507 2.1693658 2.1463298 2.0435048 2.3744187 1.8861891 1.9926963 1.9627557 2.1105901 1.7579513 2.0024016 2.0340550 1.8897611 1.9975914 1.7217577 2.0793484 2.1641814 2.3143194 2.1687297 2.0999530 2.1668579 1.9164497 2.5040222 2.4989979 2.3373839 2.2247802 2.2095515 2.0802018 2.0834614 2.2791888 2.2417245 2.5133566 2.1025958 2.1280164 1.8329409 1.8580963 1.9456389 2.0374097 2.3293371 2.4973966 2.2078575 2.2355980 2.0827522 2.2885519 2.2169638 1.8059486 1.8185644 2.1253417 2.1509575 2.3147464 2.4218605 2.2110135 2.3522214 2.2108151 1.9026903 2.0237614 2.1067692 2.2003495 1.7157838 1.8601505 1.9364004 2.1125816 1.8080461 2.3308629 1.9410980 1.8287252 2.4250376 2.3796570 2.2838004 2.3496754 2.1303694 2.4771438 2.4228480 2.5621834 2.3887588 2.2372775 2.4715215 2.2192875 2.3594580 2.5706814 2.5151260 2.6218484 1.9826181 2.1672940 2.0562513 2.2146606 2.2493932 2.0989979 2.5405845 2.5308021 2.6790045 2.5893013 2.5694317 2.7311848 2.5331210 2.6947466 2.6829321 2.6639576 2.6059864 2.6941596 2.5691638 2.4311715 2.3726742 2.2227071 2.2471400 2.3090927 2.2815618 2.4269463 2.4092582 2.3929736 2.3281644 2.2630946 2.2654778 2.3016945 2.2760829 2.2822473 2.2708777 2.2375506 2.3303444 2.4188615 2.2244633 2.3102519 2.4163484 2.3658293 2.3222090 2.3629878 2.6753416 2.4049328 2.4910584 2.3032609 2.1966713 2.3985553 2.5495293 2.3190505 2.2921536 2.1813633 2.2515211 2.1097813 2.1256551 2.1997736 1.9409358 1.9880593 2.2141807 1.9917151 2.2964779 2.0910452 2.2366607 2.1306620 2.2994052 2.0477374 2.1779677 2.2272318 2.0736077 2.1875971 2.2868913 2.1449389 2.2477618 2.1599608 2.1805133 2.3019954 2.4233455 2.3081414 2.3024733 2.1918778 2.3210578 2.0656161 2.0396722 2.1643874 2.2041951 1.9682404 2.3300877 2.2046077 1.9408386 2.0550227 2.1374423 2.1624931 2.1263541 2.4140418 2.3661667 2.1965029 2.1444516 2.1908043 2.2397705 2.3189302 2.0875777 2.1007056 2.2410593 2.4003407 2.2613132 2.1116332 2.2894074 2.4220397 2.0218681 2.3345997 2.2064557 2.5131092 2.5891854 2.4952245 2.6118074 2.4558498 2.8104599 2.5596650 2.6996917 2.5999292 2.4857905 2.7575902 2.6919047 2.5578611 2.5376846 2.5067002 2.5833365 2.5910613 2.4856876 2.4512868 2.3617406 2.4808586 2.5992683 2.3562980 2.5498563 2.5996352 2.5043035 2.5933679 2.5984615 2.5357122 2.4670539 2.5633426 2.5796831 2.4560218 2.0434862 2.4522910 2.5462176 2.6390671 2.4860714 2.5769826 2.5541509 2.4380284 2.4686516 2.4595248 2.3924161 2.5134245 2.4532958 2.6039782 2.5145471 2.5793652 2.5347349 2.4688374 2.3386941 2.3161228 2.5857013 2.6623084 2.2772101 2.1918489 2.2856082 2.5603057 2.6043211 2.3146745 2.3653770 2.3845567 2.3752018 2.3420885 2.4330064 2.5748399 2.3349341 2.3595613 2.3328496 2.4437612 2.4536051 2.4335198 2.1294285 2.5159809 2.1270671 2.4319582 2.3194086 2.1999560 2.5238022 2.5131986 2.5542074 2.4683178 2.5132972 2.3635745 2.2854393 2.6026052 2.8070505 2.4204487 2.4148226 2.3295702 2.4753054 2.6203994 2.5339222 2.4211290 2.4348528 2.5258330 2.2874915 2.5843895 2.5417727 2.4651955 2.4474187 2.5833712 2.3302729 2.2039644 2.4763564 2.3196251 2.3328049 2.2917010 2.3152119 2.3067591 2.2708730 2.3993076 2.4242724 2.4193055 2.3438919 2.5165074 2.4673306 2.3302405 2.2787089 2.5028986 2.3967146 2.2757409 2.3355970 2.4510759 2.3426692 2.3241840 2.3377460 2.2724583 2.2202802 2.1810286 2.1302354 2.3628143 2.1931369 2.2670260 2.5805933 2.4984760 2.3091228 2.2879146 2.3056896 2.3513298 2.4927695 2.2214949 2.4829160 2.5133479 2.3185300 2.3049388 2.4387053 2.3960403 2.2209069 2.2521277 2.2533962 2.5459291 2.1929588 2.4101283 2.2163736 2.2675674 2.2543142 2.4457815 2.4547123 2.6236223 2.5256266 2.5749863 2.6256987 2.5848948 2.4911162 2.2173766 2.4126595 2.4836490 2.4708003 2.5538282 2.4424006 2.4277848 2.4040588 2.2093559 2.4746468 2.1472103 2.5443817 2.5555585 2.6281667 2.5754172 2.6269852 2.6504966 2.3070407 2.5065260 2.3577022 2.3890903 2.4358374 2.3937161 2.4080417 2.5142239 2.2950727 2.0415573 2.4049868 2.4867547 2.5329729 2.5706601 2.3814079 2.5596617 2.2972547 2.3398252 2.4104244 2.0325560 2.4805069 2.5253645 2.3837975 2.2443461 2.3966299 2.4149118 2.3130292 2.3584672 2.2629131 2.4033907 2.4512378 2.5751706 2.2876224 2.4694995 2.7205805 2.5028583 2.5837906 2.5542830 2.6044508 2.5347683 2.2445142 2.2727005 2.3573152 2.1739470 2.4489380 2.5274951 2.4597165 2.4660351 2.4493944 2.4326734 2.5682683 2.4380949 2.4746999 2.5314682 2.6999829 2.4129455 2.5391663 2.3524105 2.3365421 2.3018660 2.2625322 2.3968797 2.2311167 2.2476842 2.2188146 2.3864093 2.3789561 2.6079549 2.4938741 2.4290583 2.6566817 2.3663246 2.3659438 2.4385757 2.0483591 2.4289922 2.0877941 2.0814290 2.3013189 2.3857137 2.3150081 2.4492056 2.5116607 2.4194509 2.3463797 2.2578098 2.3077320 2.2004878 2.4365507 2.4577759 2.3309617 2.4149113 2.3599003 2.2911482 2.2940323 2.5191462 2.1935446 2.2137409 2.2483722 2.4350127 2.4178787 2.3527630 2.3452168 2.4011261 2.3689618 2.3701964 2.3812044 2.2175063 2.3629129 2.5794672 2.3937939 2.5984143 2.3670646 2.4197360 2.4259788 2.3437854 2.4971349 2.4570103 2.4294447 2.4674914 2.4783083 2.3985348 2.5523350 2.4230593 2.4515416 2.6438997 2.3273164 2.2885905 2.2346914 2.4727523 2.3026054 2.0372318 2.5796581 2.4034632 2.3639175 2.3865293 2.3440961 2.4942760 2.3901589 2.4750886 2.2649060 2.1617741 2.1922979 2.6045850 2.5557915 2.3740457 2.6585398 2.4431292 2.3808404 2.2482121 2.3338592 2.4233333 2.3276601 2.4067843 2.3364128 2.2632562 2.3583633 2.4610678 2.2455235 2.3971096 2.5077351 2.4550820 2.3210530 2.1751987 2.1764842 2.4410209 1.9471791 2.5181356 2.6285763 2.5264438 2.5386190 2.5534339 2.3498108 2.3831733 2.4599488 2.6706466 2.4192181 2.4420068 2.2837706 2.6115958 2.3615337 2.4636521 2.4768378 2.3828391 2.4618480 2.4569517 2.3475536 2.5888221 2.5998389 2.3617585 2.4854872 2.3430533 2.2566047 2.3292189 2.2037487 2.3036114 2.2832337 2.2100156 2.0394444 1.9034980 2.4091345 2.4050716 2.2925440 2.6497464 2.5078140 2.5231220 2.4094480 2.3198087 2.2793058 2.5705992 2.2133110 2.5031091 2.6047777 2.5305391 2.3863746 2.5984934 2.4803977 2.5478130 2.2966303 2.2845241 2.2851904 2.2058393 2.1920781 2.1777677 2.2252297 1.9158927 2.2960912 2.1876069 2.2566866 2.0599662 2.3194672 1.9883439 2.1799177 2.3191472 2.4116528 2.4830663 2.4169538 2.1694070 2.3488274 2.4366922 2.2385173 2.4579392 2.2644631 2.2925322 2.2087467 2.0782424 2.3493201 2.2322430 2.1975630 2.3061515 2.2672806 2.2224923 2.3137589 2.4995273 2.6944361 2.5060835 2.5971974 2.4929331 2.4627494 2.4197493 2.3435567 2.4381962 2.2647004 2.3065589 2.2218534 2.3446197 2.3292145 2.3209383 2.3359528 2.3395134 2.3833023 2.2680836 2.2878018 2.2404821 2.3414007 2.1044623 2.3219229 2.1057509 2.2068346 2.4109487 2.2317686 2.1580773 2.3014067 2.3401115 2.3617726 2.3397024 2.3094458 2.2541325 2.2887089 2.3504011 2.4544077 2.3174096 2.1108867 2.2565222 2.3856917 2.3938058 2.3061285 2.3257709 2.1750795 2.2553862 2.1669030 2.4976975 2.3660186 2.2612750 2.2055331 2.3680705 2.3029557 2.3480887 2.4558852 2.3713348 2.0632935 2.3271403 2.2632616 2.3637848 2.1910045 2.3761870 2.3051127 2.4025245 2.2687959 2.4186103 2.3357075 2.5916796 2.0995593 2.4633611 2.3901524 2.4872719 2.4224235 2.2209664 2.2836901 2.3727307 2.2912449 2.3073637 2.2517029 2.0759908 2.4180738 2.4220919 2.5405987 2.4965207 2.3019566 2.4996788 2.1979745 2.6018554 2.4998649 2.5520204 2.6065257 2.5702218 2.5747568 2.3266316 2.4611243 2.3665556 2.5468388 2.4640895 2.5800588 2.6279843 2.7266513 2.5374474 2.5805457 2.5529003 2.5740046 2.2801987 2.2765358 2.2727440 2.3968900 2.4613954 2.5158510 2.4742502 2.3436334 2.5487398 2.4197132 2.4793870 2.3700416 2.3293697 2.3643733 2.0393844 2.2747843 2.2642358 2.3307278 2.2185729 2.2634017 2.1135599 2.2324017 2.4072831 2.4873168 2.3801538 2.4686069 2.4316385 2.5861317 2.4067393 2.5456023 2.4392151 2.1974751 2.3917543 2.1500678 2.2891945 2.3463300 2.4696442 2.2919558 2.5037213 2.4350131 2.8053723 2.4052079 2.1956718 2.7612297 2.3356767 2.2781428 2.3071325 2.2809966 2.4636579 1.9748105 2.1497691 2.2913941 2.4951104 2.0836908 2.3444271 2.3870515 2.4526399 2.1775805 2.5515622 2.6368834 2.7122703 2.7060321 2.7648844 2.7835784 2.7882287 2.8263370 2.8061918 2.8137286 2.6314629 2.8572262 2.7682268 2.8544915 2.7235243 2.7215265 2.8093449 2.6654476 2.8100873 2.6073348 2.5864239 2.7750934 2.9675325 2.5078028 2.7353363 2.8103195 2.9033342 2.6837370 2.6678347 2.5688318 2.7342744 2.7221620 2.5699650 2.4492551 2.4071194 2.4209676 2.2620577 2.5665706 2.1837074 2.1293549 2.2224877 2.2322993 2.4483807 2.2308947 2.3380575 2.4392440 2.7358715 2.8434454 2.7861361 2.8202860 2.9773754 2.8143131 2.7088992 2.9006439 3.1351140 3.1426578 2.8506114 2.7125895 2.9479235 2.7804520 2.8619473 2.7468956 2.7866149 2.7808380 2.8378754 2.8061001 2.5265755 2.7381830 2.7238813 2.7920846 2.4761202 2.6074289 2.6274651 2.9644359 2.4267642 2.8529606 3.3955712 2.7419389 3.5121218 3.6436019 2.3628639 2.2746001 2.3993782 2.2909629 2.5568811 3.0075722 2.8990489 2.9510479 2.8918499 2.8032193 2.7515820 2.7458506 3.1537376 2.9565355 3.2095503 3.1532479 2.8649813 3.0862662 2.6340747 2.6554803 2.7510775 2.7897838 2.6946791 2.5974617 2.7241270 2.8405551 2.8064698 2.7050263 2.8724312 2.8687049 2.5804331 2.7508815 2.7371089 2.5670300 2.9455845 2.8489308 2.8191956 2.6841169 2.7137327 2.6520154 2.6838257 2.6004850 2.4778010 2.6398332 2.3854203 2.2983821 2.5534034 2.5987439 2.3657211 2.2604827 2.2736606 2.3417930 2.3394525 2.1275687 2.3371791 2.3277453 2.2886450 2.3597788 2.3598630 1.8948930 2.4017673 2.3860941 2.1384616 2.4702398 2.3731691 2.4269926 2.3973240 2.5207299 2.4441312 2.3291220 2.4340136 2.2340352 2.4272438 2.3758846 2.3634298 2.5050046 2.3356875 2.6030324 2.5943469 2.4605156 2.1831435 2.5231415 1.8742002 2.5672190 2.8480156 2.9703324 2.9766291 3.0842660 2.9714127 2.6542512 2.2556600 2.5928530 2.6498871 2.2273292 2.3007270 2.4782679 2.4148787 2.3639641 2.5627543 2.1253027 2.6077899 2.5934892 2.5580585 2.4237294 2.5130235 2.4685106 1.9518823 2.4983106 2.4681731 2.5293774 2.6756669 2.6078002 2.6273877 2.6271958 2.6048933 2.3246911 2.3396938 2.1073391 2.6074571 2.7481782 2.4919548 2.1429957 2.5164133 2.4689150 2.4067509 2.4205243 2.4099903 2.5296825 2.5510771 2.5959720 2.4875522 2.4343210 2.5757061 2.5530359 2.3219374 2.1773505 2.2394390 2.2412311 2.1812132 2.3041311 2.3262411 2.4163577 2.4428100 2.3930160 2.7470482 2.8108644 2.7707619 2.7617039 2.6321353 2.5388826 2.5039114 2.4773201 2.2359620 2.3771483 2.2731940 2.5080840 2.5382540 2.3638602 2.4547082 2.3492802 2.4044948 2.3289899 2.3487316 2.3790867 2.4386937 2.4228857 2.6534930 2.6977286 2.5434188 2.6050428 2.7312092 2.8521855 2.7690713 2.6873220 2.8209855 2.5426432 2.5879360 2.7252234 2.7373287 2.8807464 2.7535470 2.6031692 2.7519440 2.8138938 2.6988479 2.8476207 2.6948948 2.7684976 2.8155360 2.7239900 2.6948367 2.5846244 2.2090805 2.2786088 2.4305274 2.5538370 2.3779309 2.0784522 2.5387610 2.5232713 2.0875999 2.4560752 2.7516762 2.5306313 2.3569512 2.4735592 2.4873305 2.4156035 2.4353887 2.4313503 2.4495417 2.3393092 2.4940811 2.8688952 2.4726822 2.3787093 2.2780654 2.3476231 2.3445576 2.1903725 2.0380428 2.2766708 2.0789166 2.3747788 2.2888256 2.5432173 2.3069277 2.4058999 2.9910967 2.9749387 3.0050338 2.7361869 2.3546652 2.6725930 2.4038702 2.5682952 2.6289119 2.3195938 2.5802983 2.6496492 2.7354909 2.6746759 2.3173118 2.1925588 2.2429012 2.3531861 2.1393449 2.4944091 2.3066182 2.4259614 2.3938809 2.6486227 2.7101232 2.6057372 2.7700978 2.3647186 2.5136541 2.4958361 2.4830515 2.6245779 2.4276487 2.4982118 2.3397771 2.3897777 2.3860096 2.4868545 2.4577613 2.4177804 2.4415366 2.4186326 2.3834044 2.2688636 2.3861848 2.5250280 2.6674130 2.5052035 2.6709389 2.9335502 2.5019613 2.2411076 2.5193994 2.6711421 2.3469818 2.5176261 2.5399046 2.4277436 2.4597755 2.5492784 2.6226277 2.4601033 2.0891768 2.6124046 2.4307853 2.4909901 2.5415920 2.6319591 2.6775617 2.6029383 2.2510974 2.6057652 2.6366870 2.5332897 2.4565608 2.2810094 2.4915390 2.5622469 2.5720985 2.9067383 2.1579787 2.5119182 2.7057704 2.8353249 2.8426064 2.9706549 2.6465702 2.6497232 2.6952445 2.7157596 2.7039569 2.6759975 2.3538747 2.5218643 2.6328604 2.7360953 2.4480879 2.6331469 2.4571371 2.5651644 2.5821257 2.2653019 2.4827276 2.3281061 2.2580415 2.3223118 2.3055245 2.6742813 2.5269066 2.5206213 2.6989038 2.3219027 2.0868550 2.2314131 2.3800372 2.7122001 2.7112363 2.6436871 2.5452510 2.5043526 2.7606349 2.5428524 2.8283002 2.5408775 2.6748082 2.5977110 2.4528310 2.5015563 2.5288079 2.4963899 2.7140978 2.9545754 2.6275079 2.6680578 2.7743801 2.3614219 2.7728310 2.4973922 2.6352263 2.5658311 2.6942943 2.1936429 2.7423165 3.0613494 2.6697933 2.8742587 2.3225153 2.6034067 2.4497016 2.4795090 2.2197072 2.6301752 2.7718026 2.6004428 2.5996332 2.4610417 2.9171302 2.9531315 2.5943157 2.4457860 2.9568035 2.8618767 2.2817448 2.8278958 2.6880099 2.9451993 2.6003247 2.5050260 2.8352035 2.9635558 3.0295574 3.0975715 3.1193184 3.1812928 2.8235013 3.2485686 3.0826003 2.9899231 3.1371059 3.2472086 3.1433841 3.2821783 3.2803167 3.2950891 2.4541041 2.6940761 2.1284241 2.5803770 2.1440864 2.5421312 2.5193523 2.5246086 2.4432145 2.4555224 2.4015178 2.7896713 2.6755111 2.8432597 2.6289629 2.8390875 2.8200051 2.8948250 2.8839088 2.9180838 2.8605034 2.8776231 3.1971210 3.3274387 2.8286754 3.0149234 2.9293417 2.3168103 2.9433334 3.0673615 3.0013524 2.8969445 2.4042856 2.4697716 2.6598059 2.4259087 2.7621293 2.9820331 2.6126321 2.6384986 2.7861387 2.7634686 2.8335197 2.8380302 2.6946562 2.6389871 2.7955697 2.0582732 2.0836468 2.1861061 2.1110589 2.1903214 2.1688804 2.0850939 2.3442446 2.4371600 2.5681093 2.5080341 2.2478519 2.5865766 2.0405470 2.5120054 2.3918386 2.4947346 2.5483427 2.8334102 2.7533173 2.7543258 2.7220536 2.6580181 2.4393947 2.3630504 2.7177927 2.5988331 2.5082598 2.5297682 2.4271884 2.5102259 2.4930960 2.3744228 2.4307160 2.3662357 2.5692922 2.3343977 2.6190775 2.3999148 2.3927719 2.4818126 2.4780869 2.4684906 2.3693753 2.5500891 2.2550607 2.0365654 2.2040017 2.3697328 2.6784603 2.5456296 2.4394269 2.2686060 2.7313798 2.3597638 2.7995452 2.7530560 2.4706752 2.3684090 3.0846988 3.2000379 2.6367219 2.9408068 2.8072696 2.9013365 2.7771679 2.7234002 2.7995161 2.9306797 2.8033685 2.9075275 2.8822564 3.0128404 2.8267661 2.8584929 2.7647471 2.5616426 2.5952118 2.4743739 2.5155040 2.6257007 2.5700702 2.6517938 2.8963743 2.4776981 2.7401782 2.4058710 2.6556525 2.4720573 2.1450570 2.4186765 2.3448233 2.4301448 2.3026124 2.4613634 2.3870936 2.6813939 2.9421736 2.9667073 3.1115242 3.3075590 3.0729479 2.3762341 3.0811164 2.9272138 2.8630169 2.7607082 3.0301949 2.5695899 2.8244156 2.7896722 2.8704245 2.7478226 2.6656175 2.8538309 2.8553245 2.8731436 2.9250183 2.6118845 2.4945405 2.6723266 2.7615763 2.4301255 2.8561113 2.3829490 2.8565848 2.6862035 2.5186646 2.3992983 2.7745880 2.7896529 2.8341922 2.7039492 2.6847884 2.5386211 2.6026250 2.4752011 2.5762230 2.5020248 3.1948730 2.9235154 2.8689366 2.8390999 3.1947167 2.9034277 2.2791988 2.4316647 2.6423233 2.6320779 2.9417869 2.7962880 2.8460983 2.9733766 2.8623511 2.7289917 2.9774491 3.2950898 3.3918737 3.4279796 3.2818903 3.0314621 3.2167499 3.3183308 3.1689564 3.3066510 2.9203244 3.0928443 3.6506122 3.5188792 2.7588230 3.0063499 3.2509651 3.0829575 2.3569515 2.8402937 2.9682231 3.0947609 3.1868586 2.8426935 3.1125631 3.1250096 2.9766376 2.9651327 2.9341339 3.0339096 3.0690715 3.1335130 2.8772024 3.1281474 3.3779061 3.0050758 3.1508809 2.8617464 3.5228348 3.3129766 3.2503339 3.4150043 3.1745182 3.2387581 2.8532582 3.2322304 3.3415555 3.2808465 3.6316531 3.7590494 3.5436359 3.3482976 3.1247498 3.4499391 3.2297739 3.3084088 3.1592114 3.2216213 3.5368252 3.1594501 3.1104754 3.1599385 3.1335111 3.1324697 2.9470707 2.8451059 2.8707189 3.0640258 3.2574818 3.1454881 3.4252200 3.5284764 3.2814122 3.0213768 2.9435513 2.6821394 3.1405215 2.8372575 2.9444277 2.6982386 2.4004127 2.3414476 2.4519719 2.5715718 2.4646190 2.5204662 2.3285237 2.3770313 2.3848527 2.0714080 2.1987372 2.1827818 2.2304255 2.2979689 2.1500990 2.3352645 2.3739364 2.4247221 2.2429960 2.2776906 2.3780001 2.1793383 2.3498660 1.8717897 1.8990524 2.3656282 2.4785632 2.2893079 2.2419426 2.3166040 2.2223299 2.3115520 2.7734955 2.6530337 2.3904544 2.2039433 2.3745273 0.2187505 0.0000000 1.5032842 1.4356689 1.5042317 1.5330851 2.0639112 3.3321619 3.3835331 3.2644031 3.2102363 3.1014081 3.3519276 3.1146533 3.6579249 3.1701219 3.7325589 3.2049135 3.2665168 3.1394825 3.4363402 3.2256515 3.3325085 3.1921329 3.2981543 3.2585128 3.3631155 3.2942778 3.6634931 3.3768939 3.2636668 3.1076962 3.2996233 3.3558794 3.5993388 3.4638429 3.1689051 3.3741763 3.5422039 3.3036176 3.4514842 3.0573751 3.2589921 3.0446034 3.2962349 3.2924941 3.5751380 3.6624454 3.6006983 3.5075547 3.4824859 3.2619245 3.3364320 3.4246391 3.3263911 3.4307100 3.1378877 3.2150424 3.3469396 3.2336154 3.3622712 3.0625284 2.9998845 3.1241970 3.4841667 3.3298506 3.2808077 3.3620360 3.4378784 3.4201821 3.2793041 3.2371803 3.2061442 3.3711697 3.4103277 3.4099321 3.2186281 3.3782058 3.5416158 3.2934803 3.2672573 3.1891095 3.2813081 3.1327475 2.6452980 2.9289102 3.0527323 3.0004178 3.3345418 3.0240776 2.9534898 2.8958691 3.2040430 3.3402649 3.0824469 3.2256927 2.6865087 3.1707481 3.1687547 3.2221852 3.3390924 3.1829300 3.2422983 3.4249368 3.1444324 3.0808231 3.1865904 3.1339949 3.1041852 3.2004491 2.9556777 3.1131757 3.1599428 2.9096427 3.3110982 3.3360602 3.1319973 3.2283820 2.6351885 3.2571201 3.1084825 3.2687357 2.9370899 3.6670798 3.0440328 2.9511952 3.2471308 2.9899092 2.8974676 2.8332978 2.8429997 2.7460721 3.0878134 3.2137787 3.0950017 2.7392405 2.8163463 2.8092083 2.7176343 2.9681491 2.8425230 2.7899373 2.7360961 2.8078336 3.1015549 2.2099046 2.4312526 2.5227253 2.5435946 2.3773055 2.8120364 2.4918544 2.6290188 2.5542336 2.5937077 2.2932441 2.6228953 2.4911755 2.6370150 2.5150176 2.7097647 2.4025577 2.7876966 2.5183826 2.7452477 2.6855501 2.6667464 2.4624552 2.8007843 2.5820055 2.4367469 2.4539151 2.6474108 2.6819848 2.7464124 2.6093145 2.5764468 2.6218526 2.5488250 2.6886484 2.6595813 2.7399004 2.4384435 2.5071334 2.5627707 2.5068954 2.4287045 2.4878610 2.7313792 2.4472504 2.5761768 2.7392997 2.5471448 2.5074890 2.5561155 2.4940276 2.3417170 2.4957194 2.7975434 2.5591208 2.5982973 2.5623103 2.5710693 2.1983963 2.3207221 2.5286553 2.3487138 2.5346581 2.6467735 2.4875312 2.4430974 2.5716697 2.7306654 2.8600670 2.7584371 2.7183755 2.9339649 2.6886596 2.7985546 2.6167552 2.7098352 2.8460087 2.8740518 3.0830084 2.7006186 2.5341785 2.7758982 2.7806887 2.8308386 2.5112939 2.5470119 2.6876937 2.4792862 2.4858750 2.4914450 2.6819122 2.7255503 2.8017688 1.9591272 2.3430419 2.5082649 2.0860807 2.5231920 2.1857862 2.8921899 2.9028895 2.8605229 2.6708308 2.9339303 3.1477919 3.3000558 3.1758640 3.1653726 3.4061168 3.3275687 3.0557383 3.1439201 2.7043987 2.7987941 2.8301776 2.5830239 2.8094470 2.1261290 2.3014670 2.4124590 2.3570015 2.3700495 2.0972669 2.4901742 2.2857529 2.2349242 2.0490259 2.1078211 2.1607576 2.1655462 2.1814026 2.0470790 2.2078694 2.2893615 2.1593427 2.2904928 2.3027363 2.0610163 2.1176128 2.2383932 2.1660230 2.0843610 2.1352980 2.3310145 2.3689453 2.4745981 2.2384811 2.3221672 2.2187730 2.3668443 2.4511050 2.3112149 2.3662606 2.3655144 2.4847026 2.4184850 2.4105441 2.3565661 2.4715216 2.4813402 2.6639815 3.0688865 2.8180613 3.0255825 3.1600095 2.8345026 3.2243233 2.1962555 2.9958749 2.9247304 2.8018808 
assembly_BlackSea2|NODE_4916_length_48849_cov_11.599746_41|protein       2.2150760 2.1592228 2.2153709 2.0554651 2.1077777 1.9099665 1.8443671 2.0271214 2.2345962 2.1721662 2.0377044 1.7695489 2.1208121 2.0903852 2.0604392 2.0426523 2.0988443 2.1031202 2.2022581 1.9009686 1.9751637 1.8355233 2.1085833 2.0900134 2.0644101 2.1934534 2.3316992 2.1393704 2.0247836 2.2155606 2.4353671 2.2253504 2.1236507 2.0378702 2.1361367 2.0890794 2.5136271 2.0992352 2.5806321 2.4758348 2.4025506 2.0845575 1.8496621 1.7477672 1.7109585 1.8285733 1.8490309 1.8374372 1.9215945 2.0107871 1.8511384 1.9467978 2.0621464 1.9552876 1.8714038 1.9143018 1.9533411 1.8694253 1.7608541 2.0226957 2.3049434 2.2131220 2.1325772 2.0969337 2.0471504 1.9808057 2.2190886 2.2767503 2.1900949 2.0303128 1.9769501 1.8665092 2.0560086 2.1031428 1.7553869 2.0689829 1.9659756 1.8641327 1.7261433 1.8244660 1.8035175 2.0811734 1.9821603 1.9266479 1.9017499 1.9180205 1.8672469 1.8797226 1.7545443 1.8834960 1.8021277 1.9390185 1.9092341 1.8756118 1.9069028 1.8556167 1.8035468 2.1732474 1.8474121 2.0873312 1.9845435 1.9283454 1.8192918 1.7968940 1.9944130 1.8755163 2.0336112 1.8144432 2.0592537 1.8968820 1.9060195 1.9570179 1.9386207 1.7177117 1.9750537 2.1141860 2.1054943 2.1566917 1.7642047 1.9172955 1.8703175 1.8051728 1.7411683 1.9615392 1.9611760 1.9631667 2.0247705 1.9116698 1.9847951 1.8168893 2.0038671 1.8184808 1.9239469 1.8026224 1.8993397 1.9747165 2.0046907 1.8268829 1.9389438 1.8803474 1.8977908 2.1468503 2.3679556 1.8183059 1.8693680 1.9253696 1.8700256 2.0411981 2.0159569 1.9502392 2.1587782 1.8348916 1.9409266 1.9081816 1.9470696 1.9540629 1.8735030 2.0978292 1.9570401 2.0431125 1.8471718 2.0105200 2.1202733 1.8257555 1.9109170 2.0800329 1.9159535 2.0077392 2.0057240 1.9208765 1.9344635 1.9303749 1.9213255 1.6960824 1.8125705 1.8826279 1.8804937 1.9491018 1.9691707 1.9049234 2.0337907 1.8235733 1.9004381 1.6948916 1.9550279 2.1373225 2.0670221 1.9176698 1.7889911 1.8458471 2.5580884 2.2431600 2.2589277 2.3545681 2.3795258 2.2471762 2.0754234 2.2442944 2.4875782 2.5249068 2.5436617 2.6108612 2.8786117 2.7266543 2.5504517 2.6413625 2.6103249 2.5108665 2.4534381 2.5190112 2.5097695 2.4741128 2.3781756 2.6432988 2.4608451 2.3938219 2.4248760 2.3487529 2.4158978 2.4011361 2.6533130 2.6450409 2.4437221 2.3025459 2.5455171 2.4374422 2.6419195 2.1129987 1.7333795 2.0086305 2.1950831 2.0453543 2.1618434 2.1740584 2.2329224 2.1334612 2.2868634 2.2214877 2.4877220 2.6456578 2.5007551 2.4348144 2.3681417 2.5130390 2.4621284 2.5723136 2.4914956 2.4058946 2.5044256 2.4454103 2.4475200 2.3118016 2.4365520 2.4969310 2.5041886 2.4328382 2.4010261 2.3992120 2.4251024 2.5225765 2.4319232 2.5931271 2.5637926 2.6678788 2.4627562 2.5218180 2.6361796 2.5891401 2.4684735 2.7156156 2.5864906 2.7493630 2.5479439 2.5599973 2.6656959 2.7457179 2.5791037 2.3713033 2.6215593 2.6599704 2.5600947 2.5416422 2.5867180 2.8227733 2.5633768 2.5483885 2.6392320 2.6006635 2.6480397 2.6654253 2.6551038 2.7852305 2.7721225 2.5101664 2.6706582 2.7321798 2.4806588 2.7222195 2.6522911 2.7207157 2.6155740 2.5408771 2.3387335 2.5776269 2.6373359 2.6823790 2.2132895 2.5158754 2.4302134 2.4316663 2.4737419 2.4992448 2.4845505 2.3696143 2.4907846 2.4495611 2.5267244 2.2476772 2.3075353 2.4801586 2.3477251 2.5137193 2.4184585 2.6619943 2.7444526 2.2723916 2.4796457 2.3286914 2.5569137 2.3763588 2.4634231 2.3713585 2.3762168 2.6168225 2.4245446 2.4552819 2.6865704 2.4574836 2.0994661 2.5131271 2.5519218 2.3420069 2.4496110 2.2570613 2.4670121 2.3993932 2.4886498 2.4300610 2.4128450 2.4657278 2.2649387 2.4804951 2.6459986 2.5141160 2.3240386 2.5368216 2.2624175 2.4881204 2.1946814 1.9325763 2.4301848 2.5887934 2.5007841 2.1957108 2.1524871 2.2107945 2.1489337 2.2711311 2.2503219 2.0811955 2.1339937 2.2883698 2.1499888 2.2297651 2.1900029 2.2417811 2.0248644 2.3573784 2.1866233 2.4342628 2.3206250 2.3173509 2.3151868 2.3959525 2.5378359 2.2996439 2.3490337 2.3778156 2.2580326 2.4302214 2.2111289 2.2116377 2.1661385 2.2152771 1.7439394 1.8465787 1.8251781 1.8211779 1.7448912 1.6463614 1.8310008 1.8183631 1.7198467 1.6536517 1.7658150 1.4594013 1.6660894 1.6337159 1.6552920 1.8168903 1.7324851 1.6081324 1.7533457 1.6605995 1.6623198 1.7521150 1.7609171 1.7782720 1.7532052 1.7595567 1.5714398 1.6838887 1.6049861 1.6379678 1.6355672 1.7495382 1.7239593 1.7576534 1.8357947 1.7868997 1.6903156 1.7384649 1.7471445 1.5467642 1.7611594 1.7393002 1.8680540 1.7582892 1.6671964 1.8432738 1.7677124 1.8131749 2.0461001 2.1423513 2.0185501 2.1011830 2.0479753 1.9424421 2.2290098 2.0852885 2.2529027 1.8802180 1.8621290 1.9643225 1.7213441 1.9109473 1.8562629 1.9760838 1.9293702 2.0062057 1.9220868 1.9105448 1.8513078 1.8417139 1.9232305 1.9754821 1.8955869 1.8611372 1.9807461 2.1475657 1.9283739 1.9764434 2.2173287 2.0490241 2.0988297 2.2704673 1.9159385 1.9495352 1.9159272 1.6951517 1.6798952 1.8251050 1.8986858 1.9116240 1.9918556 1.9972337 1.8125117 1.8724738 1.5157897 1.8357327 1.6917044 2.0063233 2.0354172 2.2100657 2.1699801 2.1950130 2.0343240 2.2114805 2.1843169 2.1439122 2.0955513 2.1077838 2.2250734 2.1569675 2.2305400 2.1983290 2.1309260 2.1551606 1.9815838 1.9513065 1.9061748 2.2214421 2.2691380 2.1653755 2.0651519 2.0504903 2.1237952 1.8412302 2.3021257 1.9550153 2.0970084 2.0693696 2.2553711 1.8263791 1.8403869 1.7911192 1.8492582 2.0123552 1.8855154 1.8492307 1.8793889 1.8506424 2.0834385 2.1704410 1.7043456 2.0715254 2.0115258 1.8999521 1.9970837 2.1067438 2.1269366 1.6381876 1.5234760 1.5565697 1.6056454 1.7421615 1.6479362 1.8202079 1.9524439 2.0882957 1.9463239 1.8289057 1.8876150 2.0457072 2.3240982 2.4046664 2.2431976 2.3023199 2.5735968 2.6418425 2.5453799 2.5085823 2.1713319 2.3369238 2.2264961 1.8042367 2.2581026 2.4565025 2.6363036 1.8907312 1.8936953 1.7003032 1.6347842 1.4295856 1.7419866 1.8095029 1.8236727 1.7005020 2.0399308 1.5623717 1.8433383 1.8057185 1.7183775 1.7998457 1.8021339 1.7579945 1.9463680 2.0094718 2.0346932 1.8073213 1.9705533 2.1702894 1.9797051 2.0782900 1.9438572 1.9262272 2.0458914 1.9606538 2.0692196 2.0462410 2.1266829 1.7685409 1.8779352 1.9055248 1.9096502 2.0703320 1.8245409 1.8736041 2.1773974 2.0475823 2.0497325 2.0916409 2.0944769 2.1054848 2.1334460 2.0037494 2.0968568 2.2042217 2.1375391 2.0754223 1.9792739 1.7927397 2.0047111 2.0125226 1.9380115 1.8085666 1.9317645 1.8507565 1.8641916 1.8845290 1.9248701 1.8020636 1.6886633 1.7514825 1.8621383 2.1821013 1.7246751 1.8806980 1.8965810 1.7691101 1.8014236 1.9558562 2.0478176 1.9517162 1.9474329 1.8927182 1.7136145 1.8634241 1.8888811 1.7066979 1.7858201 1.6980662 1.9515575 2.1103622 1.9259632 1.9104373 1.9643206 1.9989125 2.0758197 1.9744307 2.1335609 2.0750527 1.9911486 2.0111285 2.0447251 1.7247859 1.8148705 1.9705004 2.0566798 2.0247328 1.9624847 1.8435201 1.8751581 1.7331981 2.0047082 1.9166888 2.0031189 2.3878833 2.3227189 2.2093533 2.1069539 2.1625416 2.2072004 1.9384005 1.9850649 2.2864759 2.1351065 2.3161595 2.0662950 2.1896853 2.0692258 2.0182824 1.8108225 1.7361352 1.7077202 2.0432313 1.8830244 1.8459202 2.0692761 1.9253523 1.9921445 2.0629730 2.0176517 2.1079544 2.0810335 2.1172690 1.9475837 2.0223385 1.9341777 1.8957955 2.2495574 2.0378864 1.9185633 1.8759596 1.9134206 1.7729250 1.8292424 1.8383320 1.9442039 1.8521244 1.9216297 1.9016227 1.8694659 1.8204946 2.2612580 1.8737460 1.9261375 1.9622126 1.6755445 1.6500642 1.9334842 2.0249480 1.9304078 2.0553403 2.0051657 1.7797631 1.9611567 1.8313114 1.8627401 1.9559345 1.8297914 1.9597346 2.0296653 1.5204516 2.2792879 2.0399960 1.9016495 2.2386406 2.2158965 2.0193941 1.8762096 1.6226314 1.9837191 1.5538662 1.8896219 1.8564708 1.8192487 2.1627132 1.9575850 2.3340423 2.3015716 2.2920645 2.0081297 2.1310340 2.4380066 2.1606009 2.3423665 1.6843330 2.3030988 2.4572911 2.4252289 1.7534936 2.3102868 2.1317199 2.4165584 2.0558455 1.9430795 2.0301241 1.6344393 1.9085968 2.0470320 1.9278944 2.3260861 2.2622860 2.0385647 2.0575700 1.9150952 2.1967717 2.1022673 2.1049914 2.0523015 2.2125294 1.6912586 2.1249246 2.1645946 1.7357891 2.1469632 1.7987057 1.7870253 1.8256885 1.6051924 1.9961983 1.8828236 2.0034551 2.0129093 2.0262920 1.7413914 2.0617254 2.2771354 1.8458461 2.1032425 2.3239439 2.3179395 2.2960459 2.2254833 2.2831729 2.2066359 2.1286400 2.1501968 2.2050171 1.9130690 2.0889928 2.0994668 2.1878807 2.3628542 2.8344953 1.9887890 2.2174712 2.3240385 2.2162482 2.1525940 2.1357664 2.2741055 2.3261736 2.5545747 2.5905184 2.5717875 2.7120657 2.3830943 2.4439338 2.3720317 2.3174579 2.4507331 2.3702908 2.4233671 2.3077195 2.3730559 2.3881357 2.2114944 2.3453571 2.4746196 2.4497381 2.5150455 2.1189506 2.2935788 2.2651150 1.9474014 2.0379309 2.0137097 2.1331291 2.0280310 2.0282962 2.1883584 2.1169224 2.1294036 2.3090887 2.3516197 2.3446655 2.3811513 2.6045314 2.4378293 2.3700732 2.4093560 2.4891999 2.2548477 2.4138167 2.4616782 2.4227606 2.3222060 2.2974396 2.3387357 2.2160217 2.4175870 2.3518240 2.1236345 1.7037306 2.1779291 2.0246046 2.5883202 2.3340940 2.4860535 2.4507046 2.5292136 2.3646009 2.6048824 2.7118882 2.4379854 2.3944336 2.6038110 2.5230162 2.3217737 2.4177215 2.1967764 2.4795506 2.3116815 2.2347736 2.2016110 2.2070781 2.3088312 2.2174646 2.2632520 2.3127444 2.3391202 2.4377276 2.5297645 2.3349178 2.3672134 2.0323454 2.2713306 2.4108429 2.1502439 2.4349204 2.3650246 2.2083732 2.2835191 2.3664611 2.4261604 2.3924189 1.9947160 2.3279799 2.2882175 2.4649856 2.5929679 2.6221225 2.4536547 2.5147402 2.3150068 2.3359017 2.3342430 2.8661067 2.9034650 2.7688119 2.6605822 2.7909382 2.8368090 2.7547235 2.9067217 2.9183797 2.7950705 2.9334409 2.8788686 2.9058474 2.7141899 2.5475706 2.7989605 2.9150085 2.8342025 2.4272290 2.7852662 2.7584156 2.8490962 2.8459393 2.7862223 2.9507625 2.8233827 2.8087598 2.8060859 2.9396754 2.9314715 2.7905185 2.8775754 2.8669146 2.5367663 2.7096146 3.0719026 2.8568785 2.8431936 2.8906534 2.8801701 2.9695515 2.6987093 2.7728905 2.8203808 2.6833737 2.8506621 2.7937092 2.6912447 2.7230084 2.7137025 2.7107562 2.6532813 2.7457629 2.5937570 2.5937678 2.6978498 2.7830480 2.6334196 2.9761328 2.7863358 2.8226087 2.9762137 2.9445802 2.8822658 2.9252396 2.8802549 3.0067126 2.9778367 2.8955963 2.8560783 2.9803969 2.9329619 2.9757288 2.5114181 2.8901347 2.7306905 2.9654976 2.5616696 2.5631184 2.9099777 3.2245725 3.1079257 3.1844202 3.1463611 2.8449101 3.0661705 3.0866458 3.0385465 3.0132737 2.5139888 2.4961977 2.7059716 2.5519290 2.6845293 2.6454943 2.5560194 2.4352223 2.6558215 2.7274338 2.8187129 2.7001775 2.5433326 2.8020980 2.7031833 2.5414285 2.7619434 2.6152581 2.5345719 2.9738228 2.7304462 2.6012861 2.5773698 2.6238076 2.6427276 2.6828625 2.4721500 2.9632168 3.0036197 2.8375896 2.6577689 2.9659313 2.7777297 2.8770670 2.6917931 2.7670864 2.6760617 2.9819994 2.7663369 2.6664264 2.7501408 2.6784332 2.5388470 2.6944188 2.6124742 2.7779188 2.8387058 2.7249437 2.8337257 2.6570391 2.5767044 2.4445060 2.5206553 2.6789663 2.4426136 2.4978341 2.7569725 2.7353872 2.5203176 2.5165419 2.5193389 2.4581311 2.7118190 2.6167475 2.6742950 2.4735639 2.3488456 2.5290355 2.5707339 2.6389356 2.5344052 2.7336734 2.5556637 2.7306099 2.6247989 2.6069573 2.4670061 2.6531357 2.6615966 2.6172202 2.5344667 2.6109398 2.3970041 2.5183933 2.7462996 2.4406505 2.6728531 2.4909691 2.7329687 2.7373311 2.6363510 2.6790991 2.7124463 2.6705122 2.5797040 2.6429831 2.4911769 2.4746605 2.6544848 2.6915905 2.7761884 2.8210914 2.6477236 2.5706178 2.8021078 2.8786605 2.8467229 2.7271648 2.6176099 2.5831487 2.6436697 2.5207878 2.4861193 2.3728045 2.7141411 2.7760333 2.6209055 2.4641844 2.5746638 2.5464146 2.5540254 2.6541060 2.5289768 2.9487672 2.7527721 2.7310771 2.8743715 2.7343312 2.6090905 2.5029422 2.5267694 2.7430125 2.7327772 2.7123253 2.6200797 2.6853418 2.5131811 2.6312231 2.5354741 2.6255897 2.8344521 2.6765304 2.7109788 2.7325676 2.6666051 2.7247024 2.5241378 2.3604199 2.3073015 2.5335045 2.5752904 2.4746182 2.4949177 2.6627989 2.5306038 2.5230716 2.8847516 2.6775759 2.7394104 2.7085648 2.5776216 2.7967173 2.6730609 2.7913521 2.9097598 2.6501169 2.4636771 2.7193652 2.4105660 2.7871831 2.5868843 2.5114192 2.7308669 2.7902076 2.4891401 2.4803509 2.6617352 2.5462312 2.7307569 2.5665210 2.6121156 2.4499056 2.7801111 2.7301512 2.5323896 2.5540188 2.6098220 2.7570136 2.4460245 2.7373946 2.4510766 2.5621651 2.6010333 2.7770372 2.6643344 2.6036359 2.6019752 2.7227486 2.5658903 2.7565410 2.7839050 2.6881498 2.6448563 2.7545810 2.6545373 2.6356150 2.3074450 2.4493758 2.6626591 2.5661359 2.4601550 2.4930539 2.7475095 2.6832730 2.6370280 2.5671910 2.6309562 2.6443403 2.6458991 2.5333094 2.5463222 2.3807720 2.5498971 2.5619920 2.7266631 2.5445986 2.9304257 2.9942025 2.5024800 2.5577111 2.5023745 2.4403216 2.5314936 2.5693083 2.6591281 2.6055752 2.6592407 3.0254253 3.0612953 2.7440790 2.9675161 2.8415318 2.9152942 2.3672376 2.6667480 2.5355238 2.9903948 2.9280481 2.9731551 2.8619796 2.8995332 2.7170066 2.8383067 2.9456661 2.5367968 2.5945474 2.6056786 2.6614530 2.5891436 2.5512125 2.1873750 2.4009250 2.8516472 2.6801548 2.8339159 2.9544395 2.6966519 2.6582868 2.7470954 2.8033398 2.6582030 2.9572772 2.7423987 3.0574543 2.7238477 2.7222743 2.9264621 2.8322492 2.8286043 2.8651532 3.0109985 2.7350628 2.7976720 2.6757741 2.7623477 2.6726610 2.5653740 2.7037858 2.6931640 2.6827900 2.4052430 2.6436491 2.4839109 2.2460938 2.6519500 2.4521568 2.5347135 2.5384189 2.5101691 2.6808230 2.3173559 2.6853768 2.3058030 2.5721006 2.3167188 2.8138407 2.7714132 2.8762480 2.6653792 2.8433070 2.7535714 2.4813069 2.5429639 2.8763692 2.4920043 2.5669419 2.6165824 2.6640971 2.6435063 2.3055723 2.5307174 2.4729673 2.3939310 2.5278616 2.6167582 2.5065352 2.3697348 2.7411991 2.4818155 2.5425538 2.3925374 2.5129942 2.4471647 2.4850408 2.5403614 2.5593697 2.5639587 2.5551252 2.5804937 2.5207632 2.5548098 2.4535653 2.4990548 2.4764445 2.7298572 2.8762763 2.7968402 2.5871655 2.8066083 2.5734876 2.8237452 2.6580020 2.8373932 2.6631542 2.6932172 2.4081293 2.5121817 2.6481304 2.6884048 2.5224918 2.6128830 2.3626134 2.5178593 2.5893179 2.5240757 2.5830943 2.6234387 2.6199108 2.5880793 2.6261087 2.5224753 2.6064502 2.6686607 2.6248483 2.8445432 2.6279503 2.5491653 2.6636868 2.7352293 2.6843658 2.7297466 2.5669570 2.6828673 2.7069489 2.7457189 2.5479364 2.4366625 2.5130640 2.6321459 2.6419772 2.6278865 2.6184944 2.5215719 2.5461660 2.5150965 2.5834722 2.6706802 2.7443746 2.9153426 2.5309674 2.6574762 2.6624364 2.6380994 2.5112805 2.3376820 2.6154539 2.5723059 2.8143912 2.6940959 2.4508783 2.9028717 2.8056659 2.6883501 2.5524870 2.7492221 2.8108927 2.8567361 2.5419945 2.4994113 2.6020200 2.5828131 2.5500890 2.7085556 2.6067794 2.5857534 2.5649562 2.5196005 2.5304082 2.4463827 2.5396180 2.3798953 2.3794799 2.8414582 2.7586331 2.6282797 2.8436027 2.7509994 3.0181424 2.8524132 2.9966161 2.9251303 2.7231422 3.0113390 2.7848220 2.8712281 2.8502382 2.8866225 2.8901024 2.7758621 3.1908510 3.1666729 3.1184237 2.7648488 2.5283728 2.6578959 3.1265170 2.6827122 2.7525819 2.7115676 2.8693082 2.6758082 2.8307516 2.8887754 2.6024949 2.7011468 2.7853864 2.5804173 2.4357544 2.4602528 2.4910402 2.4268752 2.5063623 2.5183028 2.5585961 2.5691436 2.6654001 2.9148371 2.7639278 2.6743517 2.5327940 2.4494012 2.5047441 2.8420197 2.4793534 2.5769410 2.9127665 2.9197288 2.7615943 2.8235684 2.7406926 2.9334158 2.7052793 2.8370818 3.0323569 2.8502101 2.4652445 2.8477095 2.6374721 2.5172298 2.3069313 2.1934708 2.5627818 2.1694109 2.4430388 2.4595739 2.8833631 2.5810524 2.6282037 2.8733840 2.6814953 2.7480828 2.8079707 2.9159170 3.0010371 2.9826111 2.9155618 3.1232475 3.0542678 3.0135736 3.0363023 2.9836809 2.9655777 2.9027598 2.9921248 2.8695731 2.9770266 2.9128496 2.8789454 3.0313432 3.1036452 2.9679429 3.0042090 3.0457318 2.7792585 2.9982834 3.1932793 2.8871868 2.9074808 2.9526070 2.9420992 2.9386517 2.8067246 2.7311800 2.6829984 2.7753190 2.8602146 2.7013509 2.7140651 3.0383353 2.9360778 2.7950758 2.9676028 2.4041747 2.7307322 2.3366492 2.6813679 2.6659797 3.2487330 3.1122528 3.1114031 3.1484529 3.0140082 3.0642124 3.0398276 3.2742712 3.6047942 3.3866504 2.9864644 2.9359718 3.1553164 3.4629438 2.9442641 3.2432310 3.2229476 3.0380552 3.2063856 3.1186115 2.9532994 3.3018729 2.9939204 3.1540503 2.9838485 3.0518998 2.9786087 3.0570374 2.8052085 3.0634116 3.1174878 3.0649764 3.7786130 3.6601931 2.6650715 2.7898989 2.7232768 2.6712201 2.8739533 2.8011970 2.6488960 2.9346383 2.8118872 2.8543019 2.7592923 2.7794436 2.9374093 2.5156575 2.6409343 2.4499506 2.3026237 2.7418735 2.7026814 2.7239472 2.7783691 2.7774960 2.6763746 2.5481091 2.7521064 2.9846248 2.8028387 2.6349248 2.7912201 2.7894669 2.8047126 2.7336862 2.6066350 2.7448749 2.9333087 2.6845073 2.9208350 3.0403805 2.8915704 2.9454685 2.7235812 2.8219833 2.6370200 2.9136563 2.2038174 2.1406521 2.2191515 2.3178362 2.1737828 2.1855829 2.2043936 2.2964172 2.0913652 2.3237058 2.2658546 2.1369845 2.2389031 2.3556508 2.4996445 2.0658905 2.4605800 2.5631160 2.2847782 2.4273445 2.3413658 2.3582295 2.2347460 2.6600712 2.6467611 2.4394537 2.5150189 2.5572601 2.5673579 2.5134354 2.7678180 2.6824838 2.2619069 2.4226688 2.5990049 2.7333169 2.4445810 2.8281988 2.3984841 2.6181123 2.7145138 2.7729096 2.7124945 2.8424395 2.8733428 2.6968867 2.3179121 2.6046968 2.6350276 2.4263905 2.5483976 2.4432702 2.4242765 2.4125706 2.5267517 2.1280149 2.4971024 2.7461199 2.7004241 2.4841721 2.4759975 2.5801826 2.3423144 2.4654351 2.4561945 2.4029438 2.5130818 2.4450565 2.4844128 2.4299599 2.4911042 2.3391112 2.4767633 2.1783335 2.4781457 2.3799490 2.5274475 2.1002257 2.7472635 2.7257348 2.4435374 2.5341091 2.4174127 2.4343347 2.3152634 2.5634280 2.4258006 2.5358077 2.6064488 2.5500941 2.4109436 2.3505872 2.3425607 2.3334007 2.4655855 2.4041112 2.4600264 2.4996060 2.4387865 2.5517704 2.7648692 2.7497850 2.6742934 2.7930239 2.7639364 2.7402692 2.5129235 2.5521455 2.5227362 2.6105993 2.3976094 2.8519820 2.9567446 2.7252193 2.7617418 2.7553117 2.5954500 2.7054603 2.5604795 2.6273818 2.7465830 2.7417291 2.6761964 2.7321455 2.7771623 3.0408290 2.7902760 2.6378764 2.7287448 2.9467323 2.7891068 2.6151240 2.9474290 2.9620682 2.8052290 2.9939520 2.8270619 2.9404389 2.8319992 2.9662556 2.9153677 2.9278947 2.8949493 2.9679649 3.0990226 2.9492538 2.6286222 2.6209075 2.7064060 2.5137938 2.6050814 2.6863626 2.4767060 2.2282588 2.5726339 2.4243858 2.0420303 2.4923043 2.4508222 2.4266592 2.2955836 2.4310490 2.3424594 2.2568871 2.4896590 2.4529483 2.3503818 2.7304287 2.7067235 2.7361196 2.3681312 2.5125456 2.4221011 2.7399351 2.7552197 2.5450886 2.4646193 2.5775694 2.5273106 2.5214332 2.3615366 2.5246580 2.5097436 2.2497328 2.6898349 2.6286728 2.4882897 2.5012401 2.2740446 2.4140519 2.4848781 2.6633369 2.5759052 2.1632155 2.6726451 2.4957503 2.8159177 2.3663735 2.1935924 2.1931221 2.2151920 2.2392707 2.0533947 2.2976685 2.0838517 2.3197809 2.3473495 2.2529531 2.5031564 2.4359814 2.3497452 2.1995347 2.3926637 2.0961835 2.3526468 2.6067893 2.3349138 2.3010902 2.3067044 2.4404994 2.3630207 2.3502409 2.3984065 2.2489874 2.2803927 2.3502446 2.2236564 1.9856236 2.3649839 2.3812622 2.4490544 2.1529530 2.4889390 2.6223271 2.2634060 2.1755176 2.3927333 2.1344944 2.2221775 2.3098454 2.3504622 2.3819298 2.4584303 2.4713011 2.4111382 2.3844058 2.0557534 2.4452793 2.3395470 2.3603984 2.5054999 2.2336749 2.2535988 2.4830939 2.2658460 2.3922755 2.4030899 2.3309097 2.4673454 2.2120693 2.4253503 2.4396933 2.3874908 2.5550591 2.0889027 2.5087939 2.6702424 2.6637291 2.6062454 2.5532927 2.3740787 2.3199954 2.5305149 2.5954033 2.6349779 2.6622387 1.9538141 2.4801563 2.6354706 2.6207881 2.5043656 2.5768063 2.4682221 2.3152331 2.5876061 2.2527301 2.4378081 2.3007705 2.2999765 2.3514004 2.4391996 2.5035350 2.7328507 2.4986498 2.6974563 2.7133573 2.3770770 2.4565464 2.5196888 2.3796883 2.5885747 2.5150200 2.3774010 2.1281047 2.8096813 2.5667183 2.6509025 2.5591841 2.6014626 2.4482373 2.7895375 2.7589783 2.9663991 2.7180036 2.6722013 2.7660498 2.4830855 2.3966035 2.5236948 1.9408245 2.6808496 2.5163985 2.5535761 2.4940777 2.4936344 1.9851581 2.4487679 2.5228664 2.4093348 2.4302508 2.3752150 2.7761926 2.4060062 2.6320230 2.2939266 2.2579466 2.6021852 2.5548622 2.4245984 2.4217122 2.5580532 2.5889675 2.5511237 2.6456273 3.0990849 2.8815273 2.5303658 2.9361343 2.8911536 2.9175733 2.7525932 2.6884133 2.6810915 3.0648446 2.9283137 3.1320877 2.8972923 3.0494732 3.0741238 2.8341709 2.9791365 2.8421767 2.7515473 2.6985388 2.8016952 2.9869017 2.9182767 3.1082292 2.6211530 2.7467305 2.5703115 2.8649814 2.4447889 2.7568625 2.5970431 2.6738260 2.8056439 2.7108689 2.8219760 2.8228811 2.7095568 2.8463994 2.5557439 2.5579991 2.3259404 2.5905963 2.6667607 2.6301377 2.7831685 2.9736930 2.9469806 2.8830239 2.6933809 2.8229964 3.1707341 2.4318628 2.9036633 2.8783770 2.8240510 2.7650800 2.4013818 2.6375366 2.6617151 2.2669831 2.8614015 2.6136329 2.6978315 2.7657242 2.7138484 2.7259336 2.5920848 2.5884677 2.4650232 2.8657433 3.0013717 2.3502434 2.1921958 2.3043306 2.4449163 2.3208827 2.2849609 2.4309075 2.4855481 2.4306431 2.3403898 2.4839693 2.4068970 2.6573555 2.0948111 2.5495973 2.4241882 2.5689856 2.4763149 2.5896311 2.6398066 2.6510693 2.6457108 2.5512293 2.4129380 2.4363818 2.5885271 2.5409755 2.4964370 2.5950423 2.2555350 2.3277525 2.3340887 2.2490114 2.4021619 2.2142743 2.2967884 2.0301775 2.2460387 2.2202922 2.2450766 2.1565355 2.2179675 2.2120072 2.0908156 2.2719312 2.2864061 2.0920919 2.1255417 2.2934293 2.6078128 2.4787796 2.3103848 2.5186706 2.1579188 2.6209016 2.9133114 2.7302742 2.6245458 2.3768015 3.1343250 3.2449497 2.6695845 3.0906031 2.8980108 3.1268623 3.0397533 3.1732451 3.2746393 3.2020407 3.1187833 3.0336419 3.4081313 3.3184235 3.0927303 2.9771922 2.4651727 2.6368460 2.3998686 2.3375675 2.5661413 2.4861297 2.4666788 2.4741652 2.6865004 2.4143701 2.5740217 2.2823162 2.5205542 2.4577246 2.1902003 2.3949813 2.4655295 2.4646095 2.3505336 2.3856411 2.3848188 2.8737400 2.8558428 2.9454853 3.0568992 3.1764938 2.9744661 2.5695306 2.8672848 3.0348675 2.6876017 2.6780070 2.9700969 2.7188170 2.8823093 2.7709074 2.8043506 2.7113807 2.5941502 2.8960237 2.7617230 2.8437845 2.8767578 2.7094446 2.3980440 2.7781008 2.6846487 2.4859703 2.7851187 2.4670490 2.7273519 2.6982348 2.7156547 2.4944487 2.7247130 2.8298640 2.8520596 2.8784408 2.8343065 2.8674182 2.6743547 2.4416177 2.5373948 2.6318945 2.8891857 2.8184369 3.0856147 2.5798165 3.1914265 2.4032186 2.2233278 2.1785696 2.4918167 2.3063321 2.4731644 2.4812479 2.5686303 2.7244141 2.9249764 2.9928945 2.8403142 3.0861017 2.9911232 3.0793823 3.2096791 2.8497131 2.7397295 3.1395239 3.1562545 3.2081306 2.4195179 3.0062284 2.9353716 3.2802273 2.5467243 2.8346301 3.2861772 2.9917922 2.1701690 2.6587789 2.7602723 2.7550692 2.7365561 2.7121668 2.8386181 2.6394116 2.4833365 2.6718898 2.6413992 2.6915026 2.6208272 2.8438349 2.8396043 2.8411225 2.7699975 2.8564124 2.8795505 2.7110809 3.4992280 3.0396933 2.4822489 2.7353778 3.0635063 3.0526863 2.9403381 3.0054750 2.9766709 2.9610040 3.0476052 2.7597672 2.8314646 2.8117266 2.8251846 2.9397758 2.7892954 2.9582593 2.8631100 3.0316248 3.1260582 2.8532641 2.9993411 2.8269369 2.9583986 2.9092765 3.1371106 3.0064283 3.0076777 2.8586545 3.1766811 2.6372593 2.9446477 3.2818653 2.7816898 2.7930404 2.7344915 2.5799878 2.9555526 2.5547414 3.0043605 2.6307603 2.7063645 2.6030179 2.6978310 2.4874428 2.4977132 2.4852941 2.5881157 2.5621170 2.3314924 2.2626157 2.3904162 2.3016151 2.4335976 2.5478407 2.4347516 2.5202979 2.5478349 2.6030107 2.5920102 2.6642622 2.5795409 2.2672118 2.4917832 2.0455829 2.5789446 2.5087240 2.5533391 2.5643307 2.4769067 2.4347028 2.8048918 2.3887474 2.7966908 2.6099569 2.0675692 2.1929986 2.1696787 1.6628446 1.5032842 0.0000000 0.6326345 0.7249471 1.5487503 1.7223657 3.0824479 2.8693153 2.6987836 2.6466243 2.8863284 2.9753146 2.6864967 3.0456488 2.4189177 2.8560201 3.2590858 3.0626391 2.8881162 3.6378216 3.4232010 3.5167974 3.4859627 3.6282232 3.4062734 3.3603848 3.3786490 3.6025797 3.2439042 3.3743175 3.4362077 3.4227670 3.6204583 3.2686514 3.2841316 3.6092357 3.4569638 3.4053834 3.5697989 3.4736921 3.3154370 3.2068244 3.2519262 3.5081030 3.4083568 3.5170687 3.7144256 3.5201989 3.4773732 3.4079506 3.3712716 3.4327262 3.6713651 3.5292110 3.2149099 3.5862815 3.4160969 3.4976002 3.6352771 3.4291603 3.2283002 3.4496488 3.6410547 3.5757070 3.5282843 3.3213879 3.4062797 3.5188791 3.6133607 3.6238289 3.5090221 3.6158068 3.7748667 3.6413256 3.5133852 3.6349657 3.2790085 3.5580756 3.7004628 3.7339277 3.6760693 3.2453314 3.4168612 2.9264228 3.1488190 3.2937073 2.8685987 3.3101650 3.1417580 2.9742442 2.8839328 3.0532066 3.1058571 2.8978883 3.1229021 3.1247379 3.2627282 3.3540231 3.1177171 3.1790094 3.2276593 3.5837723 3.2431041 3.1405191 3.0633784 3.1641180 3.1849762 3.3254827 3.2896196 3.2395704 3.3086714 3.0895312 3.2627832 3.3856666 3.5316173 3.3913725 3.5368115 2.8772044 3.5641260 3.3755235 3.3777312 3.0526541 3.5313058 3.0605501 3.6994299 2.4840177 2.7278124 2.6533050 2.4441140 2.5056432 2.4759502 2.7247656 2.7010953 2.8372838 2.6802142 2.8473625 2.9078743 2.7847412 2.6537191 2.6253070 2.8364605 2.4996484 2.4034634 2.9221693 2.5718756 2.7952498 2.8961648 2.8386488 2.6538083 2.8640037 2.7714373 2.6866006 2.9113770 2.7777928 3.0868725 3.1168517 3.0465376 3.0797373 3.0530461 2.9739101 2.7906638 2.6694913 2.7941074 2.9850162 2.9346655 2.8879615 2.7489014 2.7447344 2.6588367 2.9237283 2.6451796 2.7316100 2.9128835 3.0550969 3.0398721 2.9752178 2.6837194 2.8131770 3.0381219 2.7004710 2.7668782 2.8016157 2.8623753 3.0035457 2.8381160 2.7814274 2.6907707 3.0029693 3.0957396 2.9385901 2.8640222 2.9159916 2.7194596 2.8908026 2.7746014 2.7500299 2.6835523 2.7378302 2.6204083 2.8407790 2.8708284 3.0871603 2.7432656 2.6134572 2.7689310 2.5681505 2.7075221 2.8697466 2.6523150 2.6728474 2.8302039 3.2045397 3.2322512 2.8971173 2.8681627 3.5787912 3.4026188 3.2232205 3.2433801 2.7857559 2.9674270 3.1974267 3.0097075 2.9431477 2.5959343 3.1336628 2.9577906 2.9587587 3.0900721 2.8356017 2.8539252 2.6719518 2.5582620 2.6468221 2.8254268 3.0351034 3.0677497 2.2390316 2.6567400 2.4602888 2.1917281 2.6469377 2.5159369 2.7419797 2.6919314 2.6239396 2.4417310 2.9123306 3.1669801 3.3754350 3.2793820 3.1449649 3.0696891 3.3654920 2.8691161 3.1771436 2.9274992 2.7093885 2.8397040 2.8469501 2.9671317 2.5756313 2.6240324 2.5393912 2.5132329 2.4620215 2.6899385 2.4874452 2.4105812 2.5094122 2.4470465 2.6336462 2.7510604 2.6103155 2.6244753 2.6363710 2.6860861 2.6503575 2.5817741 2.5755194 2.4695131 2.4685723 2.4539390 2.5778661 2.6011429 2.6594533 2.4221209 2.5195056 2.6899637 2.6736029 2.6068532 2.6199841 2.5378230 2.4548489 2.3093626 2.6633742 2.5406412 2.4470168 2.5060933 2.5013496 2.7245619 2.7471863 2.5323018 2.4505576 2.6018184 3.2200177 3.0342598 3.0467275 3.0794327 2.8963635 3.0230648 2.1932793 3.1818158 2.9031954 3.2139066 
assembly_BlackSea3|NODE_309456_length_2107_cov_2.625731_2|protein        2.2412391 2.1374969 2.2095225 2.1251719 2.0879817 2.0050810 1.8786864 2.0985913 2.1986025 2.1822279 2.0866653 1.8529745 2.2120605 2.0530103 2.0464567 1.9181892 2.3061339 2.1793288 2.0254384 2.0974545 1.9242055 1.6832158 1.8356054 2.2765491 2.1345042 2.3097486 2.1082938 2.1711176 2.0312209 2.1671506 2.2300427 2.1628903 2.0046089 2.1680057 1.8479465 2.0123579 2.5401481 2.2470255 2.5035191 2.2065827 2.1456713 2.2157506 1.8378595 1.8291119 1.6526289 1.8707548 1.8801067 1.9096060 1.9076617 2.0704526 2.0116913 2.0137900 1.9611734 1.7608288 1.7411601 1.8751720 1.8225797 1.7611165 1.8284515 1.9356100 2.2929894 2.1824107 2.1146540 2.1615297 2.0775274 1.8227732 1.9744803 1.9751018 2.1910762 1.9120178 1.9398826 1.9452941 1.9352464 1.8152745 1.5254031 1.9462807 1.9389268 1.8071976 1.8437081 1.7919642 1.7969346 1.9735131 1.8361109 1.7551133 1.7894097 1.9187866 1.7258852 1.8247621 1.6787057 1.8245611 1.7701351 2.0476800 1.6407150 1.8920907 1.8892677 1.7369219 1.7749445 2.0471264 1.7733600 1.9390669 2.0013797 2.0103278 1.8171683 1.7931269 1.8904445 1.9044125 1.9770673 1.7965549 1.9850692 1.9786809 1.8067560 1.8459790 2.1672636 1.5947747 1.8158993 2.0804944 2.0460952 1.9266936 1.6063886 1.6426239 1.7125558 1.7376458 1.5213307 1.9667357 1.9240963 1.8799080 1.9166284 1.9423085 1.7932179 1.7557006 1.8149260 1.7217694 1.8790893 1.8159262 1.8693664 2.0389523 1.9440074 1.7657850 1.9779532 1.9762290 1.8256838 2.0341289 2.2876982 1.8841613 1.8396175 1.8868883 1.8302480 1.9504192 1.7768981 1.7299471 1.9671591 1.7988274 2.1085503 1.9533078 1.9319425 1.7417489 1.8308803 1.9818379 1.8561745 2.0731552 1.8532833 2.0507775 1.9301882 1.8235983 1.7978151 1.9944858 1.7588763 1.8768990 1.9603192 1.6872758 1.7734803 1.9261481 1.8358701 1.7131315 1.7926854 1.7465610 1.8219814 1.7747942 1.9983156 1.9666573 1.8983997 2.0065810 1.7399902 1.7335057 1.8199916 2.0238852 2.0314282 1.8463542 1.8124238 1.9073552 2.7165279 2.7344887 2.5816234 2.6770659 2.7058430 2.4997197 2.5239932 2.6140295 2.8202251 2.6343694 2.5547071 2.6872973 2.8741485 2.8971344 2.7069032 2.8027067 2.7764618 2.6959466 2.4916977 2.5045662 2.7055593 2.6752027 2.4932382 2.7012593 2.6144248 2.4965139 2.5151410 2.4624224 2.7250484 2.6808671 2.9601034 3.0504698 2.7013938 2.6243918 2.7699783 2.7963066 2.6593267 2.3075407 1.9107081 2.2378581 2.3039382 2.2891966 2.3765516 2.3131632 2.2022100 2.3837376 2.3751296 2.1742920 2.5364913 2.7068039 2.4733463 2.3196682 2.3955386 2.4034905 2.5216108 2.7711697 2.6661526 2.6726671 2.5537043 2.5772887 2.5845127 2.5491353 2.4828613 2.5577098 2.5909747 2.3950019 2.3794431 2.4570098 2.4545162 2.5141640 2.4778172 2.6230460 2.5457454 2.6354919 2.3656121 2.7110228 2.6308358 2.4842831 2.5752896 2.5682588 2.5135321 2.7201622 2.4935943 2.7449325 2.7272514 2.6669260 2.6002019 2.3106606 2.6266041 2.5365568 2.4968381 2.3465320 2.4941883 2.5104323 2.4980205 2.6159699 2.6066502 2.7047212 2.4173751 2.6909593 2.4187398 2.6824638 2.7323232 2.4616422 2.5339135 2.4902288 2.5728203 2.5104302 2.5490631 2.3808262 2.7624294 2.7046326 2.1990705 2.5453452 2.6177712 2.4966697 2.2555403 2.4755937 2.4731920 2.4395365 2.5178126 2.5810984 2.5049794 2.3751856 2.6474275 2.5850820 2.5690391 2.3607726 2.5170551 2.6372656 2.4848990 2.6578105 2.2129821 2.7959753 2.7135679 2.5062484 2.6672250 2.5073626 2.6532300 2.5937291 2.6362701 2.3845197 2.7084381 2.8035743 2.5615494 2.7179427 2.6634299 2.4358129 2.0911329 2.4616294 2.5187992 2.3721500 2.5237239 2.4095714 2.5877681 2.6472024 2.7794138 2.4637465 2.4743350 2.4624225 2.0833269 2.7166143 2.8098301 2.5738845 2.5015414 2.6419196 2.1516207 2.3279346 2.3866072 2.1369479 2.7343451 2.6441477 2.4502946 2.5185118 2.3838313 2.2875226 2.0293672 1.9870480 2.0596257 1.9795243 2.1403044 2.3231286 2.3394064 2.0569496 2.0487757 2.2340502 2.0494672 2.0231367 2.1356539 2.3504139 2.2830439 2.4548753 2.3650974 2.4482054 2.4116830 2.3279758 2.3350136 2.3502098 2.0801560 2.3881126 2.2435207 2.1117961 2.0135989 2.1942917 1.8541727 1.9482529 2.0005411 2.0066192 1.7192795 1.5387141 1.7499004 1.8607555 1.7204247 1.5636769 1.6303031 1.3834312 1.6865176 1.6055884 1.6886576 1.7630212 1.5925882 1.6253745 1.6774003 1.5931258 1.6463008 1.5787893 1.5683515 1.6640166 1.5874401 1.7056975 1.5563179 1.5898503 1.6087074 1.6108851 1.5977983 1.6697921 1.6766658 1.7219471 1.6168274 1.6405871 1.6828640 1.6308426 1.5104683 1.4430729 1.8689730 1.7220218 1.7083594 1.7111314 1.7349632 1.7257849 1.8145148 1.7518090 1.9934954 1.9873504 2.0267073 2.1241945 2.1023644 2.0541682 2.0174785 2.0699534 2.2527236 1.7817738 1.8512759 1.9682273 1.6188480 1.8673803 1.8606883 2.0841373 1.9200474 1.8933647 1.8999216 2.0728100 2.0090732 1.9238600 2.0319023 2.0627652 1.9874013 1.9568969 1.9367129 2.2945281 1.8628591 1.9979702 2.2094568 1.9511614 2.0707219 2.0721963 1.9952953 2.0063808 1.9998325 1.6478063 1.5461625 1.8125473 1.7900853 1.8874999 1.8668722 1.8542515 2.0778121 1.8273797 1.7669829 1.8066791 1.7880961 2.0382183 2.0792698 2.3795563 2.3926177 2.3179602 2.1993278 2.4483394 2.2675477 2.3533479 2.1713479 2.0216788 2.2262985 2.2867785 2.3439510 2.3910556 2.3971888 2.1727747 1.9725995 1.8648214 2.0624509 2.1963471 2.3932422 2.2629705 2.2673635 2.0755280 2.0979200 1.8433014 2.2266642 1.9861646 2.1565238 2.1638558 2.2682042 1.8767902 1.7715473 1.8360304 1.8749613 2.0216086 2.0301363 1.9564734 2.0142078 1.8723063 2.1417418 2.2228614 1.9307009 2.2092410 2.0128205 1.6848768 1.8854335 2.0683836 2.1327977 1.6660448 1.6650920 1.7201073 1.6676132 1.7207937 1.6711243 1.7647560 1.9175464 2.2848140 1.9944869 1.8791452 1.8991723 1.9942136 2.5274003 2.6727008 2.3099995 2.2760086 2.6178777 2.7791114 2.6985831 2.6104166 2.3747673 2.3233704 2.3344277 1.8948721 2.2317660 2.3797573 2.6609038 2.2306541 1.8313651 1.7075459 1.7988077 1.5836129 1.9351430 1.6351320 1.6330101 1.5845186 2.0831659 1.5724480 1.9494320 1.8398037 1.6086242 1.7513050 1.7189876 1.6862127 2.0040101 1.8990194 2.2401004 2.0193343 2.0967703 2.3461332 1.9667949 2.1634291 1.9520091 1.9467669 2.1314416 2.0781331 2.0060199 2.1131882 2.2450075 1.9420668 2.0771327 1.9594303 2.0650128 2.1249051 1.9035226 1.8858966 2.1189681 2.0442707 2.0366874 1.9727907 2.0471753 2.0759333 2.1693279 1.8028181 2.0320765 2.0047218 2.0964913 2.0787586 1.9429564 1.8247606 1.9796413 1.9997028 1.8742585 1.6650504 1.8294497 1.8723299 1.7890016 1.8400020 1.9202214 1.8905126 1.6903534 1.6553175 1.8236603 1.8683120 1.6901217 1.8951669 1.9873540 1.8617926 1.8119579 1.8200121 1.9006483 1.9366524 2.0012973 1.7272765 1.7445782 1.9405842 1.9847335 1.7729748 1.7929136 1.7999611 2.0104203 2.0087604 1.7842641 1.9329437 2.0323110 1.8320555 1.9730263 1.9778175 2.2101292 2.1014896 1.9760895 1.9284780 2.0961322 1.6766540 1.7829621 1.9528336 2.0493999 1.9538395 1.9348351 1.9745686 1.9421360 1.7602452 2.0141875 2.1008585 2.1118170 2.2920823 2.1509764 2.2903151 2.0151506 2.0268112 2.2404484 2.0791616 1.9482463 2.2371630 2.0863436 2.1000513 1.8852904 2.0462628 2.0034876 1.9360867 1.8284872 1.8007737 1.8894964 1.8202451 1.7965441 1.7800051 2.1595783 1.9026223 1.9795868 2.1274402 1.9905545 2.0025188 2.2261361 2.0712601 2.0812032 1.8970589 1.9403141 1.8547511 2.1101328 1.8584922 1.9503439 1.9613461 1.9823766 1.8293374 1.9348725 1.8893656 1.9313082 1.9154529 1.8082089 1.9575232 1.8249023 1.8336354 2.3696857 1.7710626 1.8758642 1.8463241 1.5681605 1.5427906 1.9317785 2.0014368 1.9753605 2.1745969 2.1413715 1.8367492 2.0947374 1.8058537 1.9279762 2.0981211 1.9701284 2.0594196 2.0559328 1.5790698 2.0712762 2.0750635 1.7899506 1.9118217 2.0454038 1.9340474 1.9083624 1.7007814 1.9017072 1.7059180 2.2521435 2.2517435 2.0899643 2.2607487 1.9243759 2.2568217 2.2506313 2.2328251 2.2633898 2.0303395 2.2932744 2.0223891 2.1121403 2.0066956 2.3475174 2.3959903 2.4220014 2.0125082 2.3504537 2.1575199 2.4553610 2.0213790 2.0269541 1.9067948 1.7731567 1.8563389 2.0106179 1.9726153 2.2682797 2.1737412 2.0493429 2.1052441 2.0781828 2.0215131 2.1275092 2.1153423 2.2045861 2.3248016 1.7984652 2.1014453 2.1595887 1.9073840 2.0704403 1.7252320 1.5926541 1.6070553 1.6457018 1.9806853 2.0291797 2.0507315 2.0085149 1.8972151 1.7779523 1.9456327 2.1687501 1.9007423 2.1970827 2.3643868 2.3852053 2.2282630 2.1058980 2.2981281 2.1870828 2.1016670 2.1899055 2.1806282 2.0686000 2.0653351 2.3181789 2.1312580 2.4846224 2.9662316 1.9693752 2.4067960 2.4407296 2.3130139 2.3555267 2.1839265 2.5102957 2.3034291 2.5531721 2.4318819 2.6050293 2.5627761 2.8008931 2.8174293 2.6558374 2.6936619 2.8131603 2.6767360 2.8160199 2.7636245 2.4051242 2.4228488 2.4086860 2.5102591 2.5707293 2.5912570 2.6669675 2.3128916 2.2243833 2.1727258 2.1390840 2.1756636 2.1737752 2.1359463 2.1052801 2.1097785 2.2657428 2.2740423 2.1718626 2.2343978 2.3344822 2.2807611 2.3273554 2.4561726 2.4249489 2.4839993 2.4575424 2.6001935 2.3600158 2.6496824 2.5206166 2.2844616 2.3821599 2.3862211 2.4192845 2.3715394 2.5968119 2.5920516 2.3424754 2.1743809 2.4908441 2.3164530 2.7403626 2.6267674 2.5514679 2.7274227 2.8495885 2.6163471 2.6685396 2.7735538 2.6640643 2.7907265 2.5868454 2.8319849 2.4270774 2.5802581 2.4520583 2.6453981 2.5209036 2.4823506 2.5247408 2.5990827 2.4953125 2.6098507 2.4894231 2.5851870 2.3852364 2.4275428 2.5668834 2.6091471 2.5337175 2.2062438 2.3108962 2.6485345 2.3414647 2.6218537 2.5064228 2.1463242 2.2640113 2.3823236 2.4732028 2.3891455 2.1799388 2.5499766 2.2109568 2.3234231 2.8672795 2.6684302 2.5701815 2.7490050 2.5536624 2.2890834 2.4998679 2.8940119 3.0148083 2.9069256 2.7927679 2.9166002 2.9915015 3.0981387 3.2183943 3.1356332 3.1032398 3.1462152 3.0513911 3.1792117 2.7076723 2.6643790 2.7572441 2.9767829 3.0704325 2.6256325 2.8809688 2.7625112 2.9952771 2.9156102 3.0056537 2.9574476 2.8214331 2.8707998 2.7254020 3.0246752 3.0927797 2.9150037 2.8314788 2.9105600 2.7411209 2.7111272 3.1452482 2.8378773 2.9348685 2.7806456 2.8336104 3.0701704 2.7942704 2.8044355 2.6331836 2.5245874 2.8739849 2.7305605 2.7959057 2.7885066 2.6760550 2.8588619 2.8326365 2.7285591 2.6471071 2.6981034 2.8349571 2.7415174 2.6181466 2.7754126 2.7237257 2.4952214 2.6548528 2.6520820 2.6711066 2.7221796 2.5305146 2.8578225 2.6711949 2.7568360 2.7635790 2.8240152 2.8551605 2.6007404 2.5484122 2.7725565 2.7943019 2.7667277 2.7717453 2.7454409 2.8500694 3.0023648 2.9921383 2.9773811 2.9489967 2.8229516 2.9358019 2.7879987 2.7105911 2.8938006 2.5260575 2.4953015 2.5515724 2.4953389 2.6619202 2.6355865 2.6196666 2.6412136 2.6914980 2.7282069 2.7055998 2.5465195 2.4661734 2.9524026 2.5472263 2.4932821 2.5880570 2.5807983 2.5348418 2.8666157 2.6978791 2.6730011 2.6675091 2.5021723 2.5557605 2.4911376 2.6471627 2.9397264 2.9100824 2.9654340 2.7811405 2.8899160 2.7872306 2.7642895 2.6665851 2.5058146 2.4993034 2.7964917 2.7403786 2.6072032 2.5786164 2.7267055 2.5817332 2.6411824 2.5226766 2.6247583 2.6107940 2.5519245 2.9389140 2.9515766 2.8480599 2.7303270 2.7310374 2.6711349 2.7811482 2.6486665 2.9025215 2.8796953 2.7005620 2.9135691 2.7837571 2.7477471 2.6559500 2.8638522 2.7700420 2.7726908 2.4033435 2.7437949 2.9420352 2.8544028 2.7653861 2.8544543 2.8730387 2.9035754 2.8822281 2.9454212 2.6352721 2.6252209 2.8687460 2.7490634 2.6416442 2.8846167 2.6127063 2.6981286 2.9535879 2.6149711 2.7118542 2.6963164 3.0696980 2.8192728 3.0013609 2.9075265 2.7581671 2.8871548 2.5809603 2.7465894 2.8033652 2.7271742 2.8765516 2.8226195 2.8454472 2.9343567 2.7206267 2.6300744 2.9361499 2.8698696 2.8369228 2.6448057 2.5726870 2.7962491 2.8554318 2.7592603 2.6126378 2.3806251 2.7372416 2.8562143 2.6705200 2.5389910 2.5792636 2.7025647 2.5623009 2.6019910 2.5971500 2.8804848 2.8615796 2.7071846 2.9715658 2.7257377 2.7331029 2.5309331 2.8331464 2.7317169 2.7391034 2.6819216 2.5599377 2.5617670 2.4724015 2.6391964 2.5755951 2.7886469 2.7698275 2.7476272 2.6218783 2.7161173 2.8136628 2.6824776 2.5984202 2.5434632 2.6799412 2.4766681 2.6529224 2.9899269 2.6008550 2.9076732 2.8635974 2.8271783 2.7872884 2.6995008 2.7645052 2.8804465 2.8529957 2.8664141 2.9505495 2.9054465 3.0561555 2.7600039 2.5617849 2.6748662 2.4037202 2.6976239 2.6055598 2.4010027 2.6838829 2.8735188 2.5606725 2.5231635 2.7453565 2.6733735 2.7463391 2.6008156 2.5802319 2.5211613 2.7601902 2.7637723 2.4401645 2.6088562 2.5711692 2.8053354 2.6547822 2.5898708 2.4488375 2.4311498 2.5616421 2.8218887 2.7454511 2.7446912 2.7362134 2.8077629 2.6931766 2.8499682 3.0407252 2.7137842 2.8481864 2.9055364 2.7946860 2.9977742 2.6398180 2.8081619 2.6760948 2.6833273 2.6374361 2.5520826 2.7806391 2.8242521 2.7385719 2.7263065 2.6879851 2.8181518 2.7881255 2.6596338 2.7011381 2.4425838 2.4490096 2.6020229 2.9610655 2.9875212 2.7670889 2.9687868 2.8653679 2.7551726 2.6867537 2.5800020 2.6372856 2.6682658 2.8829094 2.7313080 2.5968724 3.1490750 3.1110523 3.0982894 3.1354325 2.5694194 2.9028800 2.4384119 2.8043648 2.5946694 2.8208776 2.7958730 3.1219338 2.9897367 2.9552933 2.7591199 2.8114349 2.9605751 2.8315450 2.6968743 2.6969594 2.9588244 2.9062624 2.7797393 2.2914653 2.5903875 2.8714810 2.8451492 2.8737600 2.6722940 2.5276923 2.5623523 2.7933337 2.7165770 2.7650424 3.0665469 2.8604716 3.3469630 2.9441695 2.7948439 2.9117339 2.7281340 2.7461629 2.9139933 2.8068412 2.8227666 2.9535116 2.6573016 2.8809830 2.7841865 2.7124160 2.9682035 2.7035873 2.5754652 2.6382839 2.7590289 2.4759341 2.3568952 2.6365156 2.6497159 2.6475896 2.5832695 2.6979958 2.7322752 2.4779900 2.5920668 2.4153226 2.7297959 2.4391166 2.8359438 2.8328049 2.7718050 2.7116330 2.9476430 2.7366023 2.5102215 2.7583608 2.7359993 2.7478412 2.7314235 2.6849325 2.5685473 2.5931693 2.5169470 2.5642126 2.6143222 2.6145047 2.4994833 2.7167104 2.5560302 2.7271187 2.8758673 2.5499456 2.6468274 2.5033040 2.5547444 2.6817716 2.5421686 2.5488844 2.6808162 2.6932314 2.5398733 2.6348570 2.4798313 2.5983468 2.8046496 2.6516668 2.7723381 2.6766269 2.7596792 2.9305946 2.9519593 2.8334971 2.7903180 2.9155199 2.7985904 3.1191609 2.8697106 2.9893149 2.5434357 2.4583223 2.6756807 2.7501257 2.5652003 2.6742987 2.5605874 2.6148520 2.6398442 2.5745734 2.6245662 2.7206143 2.6150138 2.6633262 2.4975374 2.5710499 2.5662585 2.7125851 2.8667385 2.9876223 2.6905597 2.7795367 2.8157598 2.8483531 2.8196161 2.7559640 2.6809783 2.7292131 2.7398987 3.0609874 2.6607801 2.9557502 2.5684268 2.7215612 2.7347467 2.6814312 2.9639052 2.6675976 2.6604133 2.4846039 2.6600053 3.0863256 2.9722422 2.9328642 2.7639070 2.7070919 2.7582516 2.8516972 2.8147324 2.5050245 2.7716196 2.5381696 2.8776933 2.7847294 2.4469896 2.9609379 2.9703191 2.7477085 2.8322163 2.8799916 3.1594025 2.8474729 2.5712013 2.5186892 2.6573273 2.8064005 2.6411755 2.7954597 2.7603247 2.7276532 2.6831661 2.4973377 2.5287460 2.9472971 2.9933402 2.8804103 2.9202929 2.7486611 3.0815144 2.9072089 2.9942801 2.9156376 2.8527658 2.6808489 2.8189346 2.7465196 2.5254136 2.8645038 2.7493512 2.8275781 2.8873312 2.6689735 2.7363620 2.9356959 2.9994346 3.2606617 3.0091443 2.7159826 2.5760092 2.6687973 3.0285195 2.4937750 2.8241254 2.7259218 2.8206162 2.8175363 2.8243355 3.1727365 2.6739007 2.5184662 2.8219438 2.6745419 2.5177176 2.5943414 2.6009199 2.3773101 2.4970843 2.5738303 2.7465944 2.5308345 2.7419003 2.9876969 2.6697901 2.9830202 2.6962295 2.5737034 2.4822687 3.2950467 2.4851540 2.7383813 2.9673642 3.1502740 3.2762809 2.9935937 2.8861893 3.0148293 2.8638638 3.0091724 3.2223796 3.1052372 2.6391949 2.6887959 3.0109301 3.0352710 2.5648635 2.5038900 3.0038737 2.3871979 2.4231049 2.5656286 2.9190859 2.5297765 2.8464264 2.8739243 2.6393069 3.0747085 2.8965594 2.8058185 2.8867161 2.7995491 2.8554072 2.8725325 2.9631418 2.7991588 2.9995189 2.8625680 2.8154895 2.8667559 2.8541328 2.8123222 2.9474962 2.9717714 2.8353610 2.9748431 3.0176372 2.9430974 2.9977551 2.8840411 2.8500363 2.9214223 3.2314417 3.0278671 3.0194079 2.9777602 3.1269175 3.0299088 2.9651126 2.7772471 2.8272209 2.9580138 3.0029497 2.8608360 2.7020078 2.8879564 3.0918115 2.9222292 3.0302898 2.5053670 2.7589596 2.3416042 2.5322378 2.8360242 2.9664196 3.0806294 3.0936053 3.2702545 3.2899280 3.1145390 3.0928174 3.3068155 3.4298436 3.4791953 3.1942209 3.1026095 3.4088464 3.3595268 3.1025067 3.2447562 3.2265968 3.2703687 3.3558355 3.2734628 3.0970557 3.2683170 3.2210124 3.2573375 3.0628388 3.0472744 3.1923773 3.3095049 2.9923648 2.9272691 3.3337176 3.0045016 3.3917561 3.3365062 2.7229218 2.8437800 2.6008176 2.7054709 2.7755188 2.6795463 2.8591931 3.1961557 2.9702394 2.9717149 2.9622039 3.0451548 3.0049891 2.4029119 2.4960013 2.3604436 2.1924273 2.6395877 2.7589754 2.8176746 2.8691337 3.0913151 3.0071139 2.7216328 2.7250208 2.8412751 2.9708806 3.0204263 3.0197053 2.9094544 2.9961137 2.8432223 2.7974916 2.7960623 2.9897095 2.8040610 2.9050669 2.9242579 3.0344397 3.0310491 2.6570802 2.7865436 2.5446357 2.9358535 2.3287671 2.1811802 2.2139325 2.4496660 2.2803746 2.2112917 2.2278317 2.5125416 2.2457746 2.3047375 2.3068451 2.2024767 2.4640816 2.2908836 2.6787882 2.1370909 2.5558826 2.5158883 2.3526229 2.6515734 2.3498927 2.5616360 2.2645469 2.5564999 2.5599214 2.4803652 2.5607756 2.5691720 2.6283002 2.6582636 2.9221050 2.8979482 2.5016453 2.3388171 2.4604344 2.7215465 2.5836751 2.9610727 2.4331121 2.7755141 2.9033475 3.0397422 2.9810921 3.0667165 3.0590094 2.7522148 2.3740894 2.8437527 2.9580916 2.5414423 2.6372931 2.6776715 2.6799563 2.5066695 2.6816107 2.3533704 2.6443583 2.8761498 2.7159951 2.4330969 2.6254018 2.7089746 2.3920613 2.5045979 2.4406088 2.5077059 2.7266355 2.6512965 2.7389636 2.5190568 2.5505226 2.3949811 2.4697135 2.3486357 2.6773602 2.3579105 2.6446440 2.2348693 2.6262640 2.5778332 2.5479844 2.5746042 2.5131947 2.4353408 2.3303997 2.5041468 2.3967736 2.5385724 2.5479097 2.5953438 2.4488962 2.3298682 2.2928516 2.2143334 2.3088553 2.4062861 2.4157667 2.5357039 2.5834798 2.4688517 2.8145414 2.7270730 2.6280982 2.7736890 2.6906324 2.6487366 2.6334843 2.6751237 2.4968050 2.5275629 2.2221762 2.6661278 2.8698010 2.8689428 2.6285424 2.7322321 2.7240287 2.5383742 2.6775386 2.7311396 2.8105021 2.8237804 2.7442094 2.8271002 2.8639839 2.9542467 2.9721010 2.8822264 2.9211582 3.0032327 3.0435786 2.8156364 2.8369378 3.0364299 2.9102889 3.0329160 2.9593289 2.9289990 2.9797850 3.0331925 3.0376612 3.0087931 3.0439634 3.1315349 3.0635625 2.9533782 2.6705771 2.6730699 2.5842248 2.4134192 2.6347723 2.5543592 2.5496483 2.1212163 2.6153463 2.7152363 2.1178615 2.4428400 2.5631936 2.5464611 2.4435130 2.5323524 2.4665993 2.3974836 2.5110339 2.3869440 2.3770482 2.8285505 2.5764980 2.7978864 2.3587878 2.6292736 2.1055253 2.6432546 2.7187667 2.4683354 2.3022678 2.5429807 2.5243419 2.6448097 2.6153821 2.4334834 2.5285926 2.3574035 2.7939047 2.6627974 2.7275583 2.4704414 2.1610414 2.4113588 2.3599816 2.5515824 2.7238007 2.1133094 2.7492679 2.6373459 2.7836163 2.7099114 2.4209299 2.3095089 2.3867668 2.4170288 2.1459182 2.4774592 2.1769283 2.4788042 2.3649987 2.3446175 2.5675976 2.5874020 2.3658175 2.1270496 2.4050436 2.0540265 2.1325650 2.4787240 2.3720098 2.2749326 2.4466009 2.3484893 2.3884149 2.3237035 2.2245235 2.1800534 2.4182015 2.3861374 2.2796450 2.0818474 2.2191993 2.3875821 2.4715767 2.5162175 2.5798691 2.7171854 2.4334902 2.1006118 2.4217048 2.3026880 2.4414772 2.4696846 2.3864274 2.2731991 2.2897892 2.2735667 2.2770734 2.2419487 1.9278372 2.3387358 2.1534004 2.2004371 2.5832251 2.3788203 2.3567414 2.7377075 2.2721844 2.5062232 2.4452162 2.3050943 2.2811340 2.3527760 2.5606223 2.3086263 2.4683518 2.5102904 2.1168721 2.5807407 2.7482115 2.7679236 2.7139505 2.6794600 2.5799256 2.5025489 2.6651343 2.5796954 2.6441400 2.7853565 2.2431100 2.4980736 2.5834275 2.6761952 2.5451169 2.5683870 2.4797179 2.4610697 2.6317078 2.2759168 2.6648621 2.5378126 2.5887410 2.4465674 2.6451545 2.5073771 2.8290609 2.8038058 2.9279270 2.7497414 2.5345172 2.6517054 2.8239693 2.4761423 2.8647009 2.6409028 2.5817083 2.3486952 2.5484713 2.4887969 2.7507409 2.4067637 2.5042498 2.6532338 2.8615616 2.9986272 2.9118384 2.6181724 2.6809171 2.8293548 2.5360365 2.6157000 2.7384552 2.0477653 2.4768771 2.4885642 2.4161887 2.4011996 2.4358690 1.9877622 2.5003509 2.4671689 2.6935807 2.5253796 2.2608680 2.9600861 2.4808715 2.9188285 2.2846847 2.2877439 2.4401245 2.3400202 2.1981552 2.1489758 2.4916216 2.3562148 2.2940664 2.6913993 2.9223353 3.0972634 2.3492312 2.9227398 2.7685380 3.1033446 2.8739725 2.8821062 2.6555325 3.0488012 2.9812289 2.9691076 2.9539992 3.0344060 3.0696647 2.8001202 2.8640127 2.7134070 2.8476153 2.8623320 2.6844307 2.7477402 2.8556227 3.0897274 2.8531816 2.9495898 2.5274073 2.9131311 2.5368549 3.0717475 3.0447599 2.7875340 2.5484701 2.5282220 2.5770135 2.5979951 2.6229567 2.9957431 2.5850690 2.5876605 2.4723224 2.7598690 2.7517872 2.8658183 2.5596099 2.7029593 2.6186389 2.6735884 2.5600966 2.5279816 2.8085707 2.2924819 3.0607869 2.9317978 2.9566045 2.9340792 2.3143565 2.5432533 2.4519424 2.3173879 2.9478213 2.7017986 2.7425769 2.7250855 2.8319158 2.6921464 2.5547147 2.4444352 2.3582897 2.8871844 3.1092726 2.5450463 2.4263529 2.4651470 2.6257811 2.5689822 2.5751138 2.5412811 2.4940043 2.5743562 2.1831191 2.5541211 2.5141274 2.8461597 2.2198251 2.6493999 2.4868192 2.6848058 2.6073084 2.9330982 2.7978605 2.8766135 2.8421668 2.7705443 2.7464085 2.5779872 3.0362498 2.6670065 2.7096464 2.5199583 2.4170530 2.6141492 2.4614900 2.2577688 2.3380288 2.2573523 2.3918893 1.9326702 2.3004362 2.1353377 2.3323519 2.2375767 2.3437861 2.1473237 1.9588691 2.2434746 2.1905684 1.9434607 2.4137272 2.4616207 2.6222703 2.5152448 2.4555576 2.5825341 2.3526027 2.5358735 2.9199089 2.6141645 2.4904622 2.2769998 3.0178174 3.1543019 2.6572545 3.0760637 2.9308123 3.0050009 2.9702680 3.1638449 3.3362441 2.8280332 3.1592654 3.0191451 3.0862541 3.2275637 2.9475725 3.0405578 2.2924824 2.5395439 2.3251101 2.5353694 2.7557846 2.6274547 2.6707732 2.6626377 2.6209078 2.6211125 2.6461445 2.4086178 2.6135882 2.6168060 2.2815438 2.4383881 2.6049774 2.5460718 2.5212533 2.6150443 2.4169411 3.0022522 3.0150959 3.0958564 3.3090350 3.3477834 3.1614200 2.7534383 3.2198320 3.0948859 2.7029895 2.6769741 2.9463088 2.9108729 3.0532493 3.0567623 2.8923590 2.9933030 2.6719366 2.9360113 2.8547814 2.9343798 3.0082813 2.9518242 2.5713135 3.0469056 3.0785200 2.6901946 3.0615381 2.4751693 2.9966994 2.9914642 2.8940561 2.4872584 2.7284669 2.9907999 2.8683465 2.6285930 2.8634414 2.7790722 2.6161868 2.7812230 2.7187279 3.0540386 2.8488317 2.8372561 3.0538171 2.8319088 3.2739055 2.3364074 2.1431207 2.0491862 2.4723288 2.4127344 2.7638674 2.6293945 2.6348939 2.7222468 2.9258131 2.9179625 3.0641203 2.8687417 2.8908098 2.9028088 3.2101377 2.7099199 2.5878038 3.0683716 2.8851894 2.9689496 2.4919846 3.0306713 3.1115535 3.2097989 2.4172122 2.5545762 3.1097251 2.8462537 2.2247395 2.7105407 2.3297230 2.7308519 3.0332013 2.7654354 2.7314241 2.7147345 2.6169684 2.7084639 2.7025680 2.6896657 2.6652058 2.9121027 2.7435651 2.5916710 2.8628935 2.7881010 2.8325165 2.4647650 3.4723231 2.9004280 2.7419371 2.9516938 3.1043866 3.0902699 2.7397859 2.7768796 2.6449341 3.0316952 2.9023712 2.9018458 2.7608535 2.7143180 2.6771409 2.6910350 2.5393630 3.0580123 2.5543225 3.1577063 3.1884679 2.9564213 3.1152086 2.9790951 3.1378158 3.0093394 3.1237122 2.9985802 2.9132808 2.9471442 3.3685004 2.6670416 2.5739529 3.5572899 2.5589912 2.6537447 2.6607057 2.3860722 2.8500837 2.4704117 2.9413786 2.5878131 2.8956603 2.8210454 2.8769022 2.8584782 2.7008428 2.9276864 2.7477938 2.7540210 2.1679761 2.2219013 2.2049084 2.2625359 2.1850474 2.4156606 2.3410742 2.5804215 2.4803468 2.4562817 2.5172443 2.4412159 2.3097936 2.2057782 2.3192878 1.7807491 2.3325057 2.5062740 2.4456326 2.3568020 2.3602793 2.8653897 2.8003106 2.5891054 2.6606096 2.7400159 1.9448910 2.1033470 2.0199235 1.5377597 1.4356689 0.6326345 0.0000000 0.6860643 1.3462509 1.7555279 3.0851216 3.1389385 2.9301793 2.8507366 3.0321935 3.1205416 2.9135358 3.1007584 2.5836856 3.1298120 3.0540106 2.9391549 2.9047054 4.1200118 3.7928547 3.9815492 3.9980761 4.0975152 3.8510092 4.0578434 3.8780498 4.0772036 3.8150423 3.8310488 3.8131265 3.8788094 4.2028726 4.0057948 3.8042289 4.2033295 3.9177661 3.9285764 3.8845194 3.7917223 3.8057066 3.6872416 3.7605589 3.8305052 3.7377550 3.7945716 3.9078900 3.8763080 3.7071856 3.6696926 3.5141993 3.5299619 3.8074794 3.7356752 3.5533682 3.7794199 3.7577787 3.9198426 4.2364434 3.7149626 3.6683382 3.6215431 3.7952679 3.7962643 3.7679636 3.5874882 3.5312650 3.6042335 3.9372718 3.9768461 3.9737671 3.7543580 3.9594428 3.9484032 3.9251555 4.0950821 3.3822191 3.7297095 3.8075664 3.9525659 4.1060221 3.3582161 3.1988300 3.0200095 3.0240191 3.4494487 3.0141366 3.7104078 3.2152488 3.1874574 2.9019771 3.2122470 3.1398130 2.9618432 3.4062651 3.2350479 3.3873676 3.3883750 3.1809086 3.1957061 3.1992873 3.4672696 3.3153895 3.2791660 3.2458437 3.2769748 3.5521004 3.4830785 3.2409402 3.2635144 3.4598782 2.9642915 3.2552324 3.3667888 3.3048949 3.2618706 3.5193141 2.9700496 3.5704869 3.5903058 3.4238914 3.3457389 3.7979182 3.3561248 3.3895861 2.9315191 2.9527610 2.5858659 2.4754323 2.6619242 2.4560358 2.9628999 2.8993515 2.8341057 2.6217440 2.8961141 2.9015753 2.8899808 2.6717549 2.7952038 2.9191586 2.5140201 2.4806782 2.7859960 2.7009598 2.8793936 2.9836745 3.0978271 2.7929587 2.9342458 2.8124150 2.8218214 3.0796931 3.0043773 3.0958374 3.1086026 3.0866557 3.1499245 3.3250225 3.0789715 2.9478679 3.2177999 3.2824047 3.4077180 3.4387020 3.0819571 3.0047868 3.0908363 2.9870145 3.3382859 2.8973344 3.0555641 3.0416786 3.1446492 2.9710995 2.9791846 3.0550060 2.8795682 3.2679569 2.9607844 2.9464605 2.9713817 2.7982314 3.0059948 3.1055196 3.0381339 2.9177618 3.2434636 3.1115614 3.1097060 3.2563790 3.1005037 2.8038401 2.9410075 2.9554537 2.9634264 2.9771206 2.8437926 2.8264398 3.0123658 2.9663803 3.2805662 2.6581820 2.5231465 2.9967908 2.5402198 2.8353993 3.1718014 2.7427550 3.0104869 3.1349523 3.6592050 3.6291927 3.2770033 3.0859068 3.8801960 3.5491283 3.4288477 3.2581673 3.1064201 3.5752214 3.5777465 3.3722243 3.4163119 2.8190441 3.3442104 3.0742694 3.4550324 3.4402840 3.1157431 3.0437209 2.5033120 2.6349861 2.6446774 2.9614942 3.3642566 3.4148732 2.2243819 2.4769049 2.5134765 2.2534891 2.9018461 2.3299591 2.7735270 2.6945236 2.6604190 2.5680643 2.7997046 3.1450334 3.1849599 3.0256034 2.7969156 2.8021441 3.0691249 2.7788326 3.1100159 2.8778553 2.9725049 3.1052160 2.9981903 2.9595578 2.6911705 2.5137172 2.5939698 2.5057411 2.4617769 2.6572892 2.7123184 2.3183100 2.4262567 2.5340221 2.5303906 2.6497648 2.6392151 2.5539363 2.3763939 2.4549698 2.7347049 2.6841245 2.6435609 2.4059820 2.3995483 2.6200873 2.5922675 2.6680847 2.7764385 2.3287956 2.5108311 2.7123079 2.6933987 2.6035265 2.8434923 2.8169253 2.8223567 2.3755405 2.8013700 2.7421021 2.6391870 2.7882364 2.7529447 2.9202561 2.7947204 2.7969624 2.7155786 2.6336744 3.3026589 3.1718625 3.0495937 3.1290341 2.7872683 3.2061486 2.4424052 2.7408343 2.9639662 3.3707724 
assembly_BlackSea3|NODE_200052_length_2952_cov_3.162237_2|protein        2.1460695 2.0813585 1.9736644 1.9542562 1.9726172 1.8091649 1.8611039 1.9197146 1.9841368 1.9660289 2.0164209 1.7616427 1.9322536 1.9732884 1.9196936 1.9748904 2.0574217 2.2716697 2.1206937 2.0590330 2.0479565 1.7172377 2.0045463 2.1472473 2.1512763 2.2681719 2.0529831 2.0886982 2.1549677 2.1552128 2.2467606 2.1842014 2.1182915 2.0647847 1.9066044 1.9972971 2.5451262 2.0702615 2.4979598 2.2256878 2.1926103 2.2689060 1.6966514 1.8586323 1.6685396 1.8334959 2.2201101 2.0799395 1.9540878 2.0924951 2.0029838 2.0620266 2.0572178 2.0619545 1.7551704 1.9216724 1.8492284 1.9270991 1.8232584 1.8730839 2.2919967 2.1072474 2.0080270 1.8739543 2.1157992 1.9611705 2.0824267 2.2088442 2.0176809 2.0382812 1.9499189 1.9777219 1.9422088 2.0361365 1.6191718 2.0489423 1.9255664 1.8357515 1.8837796 1.7328548 1.8925958 1.8567179 1.8707780 1.8399078 1.8732699 1.9316786 1.8127705 2.0314457 1.8802597 1.7764836 1.7331438 2.1815548 1.8889311 1.9891261 2.1152317 1.9261842 1.8395259 2.0873593 1.8476820 2.1526097 2.0649466 1.9376953 1.9963979 1.9669551 1.9835539 2.0063301 2.1266454 1.6960716 1.9272043 2.3024520 1.7991509 1.9000579 2.0358306 1.8178987 1.8283746 2.1869557 2.3064331 2.2798040 1.8566581 1.8863721 1.9812866 1.7471320 1.9100166 2.1959918 1.9011920 1.8731927 1.9950425 2.0824268 2.0004659 1.8318989 2.0117492 1.8095389 1.9116373 1.9485858 1.9692951 1.9457269 2.0761170 1.9804324 2.0013851 1.9943825 1.9969205 2.2473615 2.4558555 2.0052309 1.9541498 1.9005726 2.0981250 2.0832772 2.1442619 1.9188628 2.2442152 1.9591511 2.0199939 2.0383216 2.0875301 2.1948504 2.0089495 2.0709472 2.0073035 2.0634359 1.9257659 2.1822984 2.1529076 1.9457060 1.9756348 2.1221532 1.9604168 2.0435602 2.0163637 1.9484941 1.9677905 2.1426954 2.0590992 1.8557174 1.9309340 1.9454835 2.0740796 1.9299761 2.0569156 1.9762464 2.0882240 2.0935340 1.9961979 1.9325334 2.0703015 2.1659813 2.2174202 1.9506112 1.8851593 2.0721535 2.7240973 2.3852287 2.3419430 2.4637921 2.3672885 2.3895290 2.3720733 2.4691202 2.6958252 2.6418826 2.4454352 2.5118889 2.7537403 2.5692211 2.4236342 2.7093123 2.5964249 2.6739887 2.2797040 2.3049125 2.2868881 2.2285113 2.3306046 2.3607649 2.3627828 2.2902834 2.3653804 2.2511686 2.3828154 2.3547982 2.6554962 2.7260476 2.4714555 2.3219397 2.5166002 2.5377324 2.4913619 2.1873273 1.8667966 2.0665130 2.1634682 2.1592234 2.1410558 2.2043710 2.0982171 1.9386329 2.1936561 2.0331355 2.3745154 2.4736503 2.4616161 2.3092907 2.2793568 2.2851944 2.4068713 2.5203849 2.4920489 2.4486570 2.4482178 2.4289989 2.4389903 2.3786761 2.3731418 2.3944390 2.4311869 2.2701115 2.4150861 2.4176549 2.4165028 2.2699598 2.3513762 2.4906394 2.5477324 2.4898880 2.3431649 2.6167962 2.5511024 2.4151889 2.5769335 2.4191824 2.5978444 2.6475459 2.4572733 2.6427551 2.6719418 2.5238712 2.4960777 2.2064532 2.6110710 2.5544219 2.4475882 2.4507010 2.5631245 2.4442564 2.4460725 2.4196907 2.6289825 2.4876689 2.4578605 2.5578743 2.5686946 2.6914634 2.8286026 2.4387885 2.5248843 2.5954660 2.4036861 2.5027151 2.4548525 2.4000444 2.4883282 2.4513244 2.1849352 2.3830644 2.5002197 2.4392387 2.0288337 2.4147311 2.4622997 2.5773524 2.5862997 2.5472968 2.3327421 2.4019685 2.4664161 2.4250013 2.5524557 2.4345089 2.5547455 2.6245340 2.4598055 2.5480461 2.1594542 2.6127113 2.7404641 2.3650217 2.5894717 2.4385995 2.6072776 2.4296389 2.5890067 2.3379552 2.4096597 2.6710902 2.5555687 2.5313391 2.5896417 2.2785618 2.0673765 2.3872973 2.4355057 2.2842217 2.5800274 2.4420501 2.5289421 2.7159126 2.5378838 2.5246228 2.4874170 2.5250005 2.0116438 2.6050735 2.4646125 2.4534187 2.3207339 2.3594098 2.2450620 2.2435963 2.2039557 2.0616586 2.7028870 2.5333308 2.5539929 2.4761147 2.1688416 2.2937231 2.2774418 2.0223049 2.0886650 1.9296988 2.0070806 2.0931424 2.4078837 2.1833138 2.1625136 2.1676819 2.0783918 2.2669501 2.3458052 2.4123254 2.4275609 2.5244305 2.3433436 2.4261296 2.4232557 2.3070654 2.2577721 2.2478498 2.2389953 2.4839726 2.0803998 2.1889064 2.1525846 2.1836668 1.9871269 2.0173363 2.0459748 2.1398270 1.9887340 1.7400872 1.9331728 1.9990777 1.9597847 1.7974613 1.8704218 1.7441122 1.9906708 1.9812579 1.8110364 1.9225747 1.8810522 1.8270915 1.9155809 1.8060484 1.8997232 1.9386620 1.8715806 1.9645164 1.8840251 2.0758537 1.9917432 2.0689107 1.9565565 1.9563612 1.9815311 1.8959309 1.9330166 2.0958575 2.0232054 1.8312410 1.8408830 1.7957478 1.8426918 1.8009896 2.0277995 2.0378511 1.9321494 2.0921374 1.9914594 1.8658480 2.0306538 1.8869441 2.0370326 2.0915565 1.9562085 2.0681890 2.0539010 1.9723940 2.2426143 2.1166335 2.3316356 1.9515102 1.9964561 2.0701086 1.7022780 1.9254864 1.9189318 2.1231871 1.9824501 2.1551140 1.9491400 1.9697135 1.8676512 1.8740243 1.8834787 2.0041617 1.9415924 1.7667558 1.9733759 2.2288699 1.7188786 1.7909953 2.0029638 1.8118995 2.1390161 2.2385506 2.0151430 2.0830746 2.0666901 1.6868897 1.7346845 1.6852901 1.8463178 2.0169277 2.0760609 1.9443983 2.0242134 1.7982877 1.8525278 1.9174564 1.8698598 2.0966152 2.1006508 2.4349518 2.4282402 2.5421928 2.3339549 2.3340870 2.3456551 2.2823825 2.1159111 1.9923421 2.4873873 2.2928365 2.4396379 2.4544816 2.2716828 2.1910292 2.1369935 2.0008085 1.8520925 2.1348734 2.2027895 2.1007645 2.1714580 2.1435814 2.1013045 1.9565265 2.2065280 2.0824546 2.2003793 2.0623251 2.2703667 1.8739016 1.7932118 1.7543781 1.9621143 2.0970844 2.0171871 2.0219796 2.0178475 1.8907971 2.2184020 2.1570524 1.9182026 2.2878569 2.1882857 1.8083614 1.9587940 2.2610295 2.2192670 1.8837740 1.9998423 1.9860503 1.9376942 1.7831509 1.9523726 1.9077588 2.0621183 1.9525605 1.8573897 2.0509479 2.0387406 2.1140725 2.5056464 2.4212066 2.2901656 2.3615062 2.5242755 2.7396745 2.6283618 2.5519007 2.2098265 2.2164326 2.2886094 1.9393466 2.4187154 2.2266542 2.7724056 2.1292080 2.1544374 2.0150136 1.9079118 1.7343763 1.9096277 1.8175595 1.6926875 1.6507054 1.9752292 1.8538086 1.9762061 1.8542128 1.9264567 1.7591862 1.9905796 1.9066351 2.2706427 2.1414089 2.3808717 2.1762496 2.1338968 2.5168185 2.1242798 2.3320087 2.2442306 2.1443515 2.2324250 2.2314335 2.2251640 2.1474319 2.2543430 2.0966005 2.1409826 2.1215984 2.1101942 2.2733440 1.9192773 2.0869588 2.2544724 2.2478155 2.1985130 2.1926723 2.2377147 2.1854885 2.3062927 1.9955639 2.2538853 2.3451588 2.2522266 2.2211685 2.1936320 1.9380034 2.1006174 2.2151049 1.9924700 2.0169326 2.0113236 2.0495450 1.9146942 1.9335525 1.9878219 2.1121996 1.8488740 1.7940142 2.0418602 2.2191066 1.8031303 2.0432419 2.0954648 1.9128416 1.9181729 1.9998858 2.0979168 2.0385902 2.3253157 2.0568261 1.8556241 2.0334298 2.1931842 2.0208768 2.0066996 2.0264833 2.1549022 2.1458431 1.9630756 2.0304483 2.1179851 2.0729374 2.0746957 2.2524908 2.1359196 2.2438266 2.1692688 2.1977251 2.0360011 1.8464540 2.0678583 2.1856926 2.1334603 1.9795211 1.9246580 2.0378303 1.9506269 1.7552661 2.0146356 2.0432738 1.9687710 2.1852868 2.0353786 2.2058945 2.0431820 2.1893981 2.1246831 1.9856537 2.0692013 2.2956641 2.1457986 2.1814627 2.0363112 2.1092855 2.0491219 2.0007105 1.8880676 1.9024596 1.8060857 1.8702818 1.9269520 1.7569345 2.2135036 1.9519833 2.0572375 2.2980813 2.0532570 2.2015117 2.1228265 2.2954924 2.1401947 2.1539249 1.9449271 1.9591795 2.0620411 1.8852163 1.9362148 1.9818986 1.9095800 1.8647353 1.8963855 1.9168439 1.9248717 1.8857333 1.8854914 1.9457467 1.9172394 2.0274683 2.4227760 1.7406769 1.8476699 1.6869522 1.5850980 1.6674254 2.0174518 2.0341698 2.1180776 2.0699417 2.0749028 2.2021206 1.9679318 1.9473532 2.0820013 2.0139931 1.9943047 2.3276219 2.4256185 1.6122300 2.1632189 2.1372809 1.8566578 2.0743170 2.3262492 2.1006665 1.8253011 1.7958837 2.0166770 1.7050809 1.9693097 2.0585164 1.8379563 2.1558192 1.8720570 2.2821075 2.3654829 2.2093705 2.1905122 2.0346115 2.3233905 2.3582321 2.3081112 2.0898627 2.2997677 2.3904129 2.4962614 1.9216031 2.3156850 2.1855547 2.3879946 2.1359906 1.8035367 2.1556980 1.9425871 1.9648908 2.0574916 2.0840109 2.1871910 2.0602672 1.9287002 1.8650637 1.9640796 1.8204130 1.7871255 1.9449903 2.0319546 2.0470012 1.8737898 2.3824504 2.4997996 1.8111068 2.0745470 1.8255783 1.7489058 1.7499928 1.7761218 2.1017566 1.9530938 2.0801642 2.0409420 1.8414803 2.0558045 2.1795305 2.2383280 1.9203652 2.2528251 2.2313568 2.3556838 2.3535929 2.1254515 2.2796139 2.0741024 2.2259317 2.1966715 2.2513307 2.1981161 2.2509624 2.2023159 2.1981669 2.2077625 2.8033863 1.8519702 2.3909627 2.4053729 2.1986103 2.1872421 2.2168855 2.3923441 2.1613364 2.3786555 2.3894682 2.3798550 2.4103546 2.2768327 2.5012168 2.3937254 2.3145948 2.4102840 2.3986599 2.4758577 2.5449866 2.1093577 2.0673241 2.1712850 2.2452422 2.2792246 2.3061173 2.1619422 2.4188204 2.3018625 2.2389830 2.1138374 2.1335290 1.8990589 2.0934872 1.9636599 2.0611121 2.3369921 2.1852142 2.2904276 2.2477271 2.3009889 2.4321793 2.2554420 2.3602232 2.5239009 2.2754344 2.3874912 2.4121043 2.2516257 2.3235931 2.4139610 2.3730869 2.3786121 2.3377294 2.3537224 2.0886540 2.3137228 2.2705310 2.1589384 2.2545811 2.3755619 2.0317815 2.4367543 2.3910916 2.2415921 2.3587355 2.5582102 2.2595905 2.3736158 2.3053353 2.4101194 2.5352320 2.2740826 2.4365988 2.1917560 2.1048181 2.0486381 2.2685042 2.0848568 2.1445817 2.2572725 2.2730888 2.0015119 2.2104721 2.2070459 2.3284759 2.2389258 2.2860255 2.5016279 2.3196109 2.2220911 2.2407762 2.1741279 2.4881658 2.1645358 2.4079489 2.3718696 1.9053571 2.0743290 2.0452643 2.4710143 2.5067734 2.1225757 2.4117533 2.0394946 2.1503910 2.6258891 2.4687236 2.5000609 2.5146886 2.1813664 2.4704832 2.3026419 2.7728909 2.9253188 2.8114818 2.7649221 2.5528864 2.8560304 2.8497793 2.8692334 2.7445923 2.8350979 2.9176988 2.8376450 2.8381353 2.7934196 2.6727764 2.7780509 2.9076525 2.8761411 2.6511541 2.7866040 2.6266364 2.7438657 2.7653397 2.7650307 2.7423977 2.8086886 2.7774063 2.7887169 2.9863337 2.8850733 2.7432137 2.7578223 2.7439261 2.5295780 2.6955895 2.9822762 2.8909949 2.7774615 2.7708467 2.9141127 2.9864593 2.7676261 2.5401396 2.4407422 2.4847510 2.6862824 2.5718249 2.6085371 2.5468256 2.6391100 2.6719197 2.6299427 2.6454661 2.6723332 2.6825453 2.6257109 2.8182635 2.6294083 2.9672576 2.8502986 2.6906235 2.7718263 2.7123589 2.7479075 2.7624809 2.7460834 2.8232789 2.7792269 2.7439878 2.7493303 2.8623400 2.7801679 2.6428902 2.5317164 2.7864670 2.7369376 2.6969253 2.6828283 2.5496301 2.8335369 2.8541273 2.9250516 3.1845297 3.1105736 2.7454343 2.8010802 2.9095842 2.9310528 3.0175327 2.5377273 2.3707971 2.3275160 2.4420904 2.4897470 2.3722181 2.3918528 2.2388356 2.4347646 2.5668765 2.5841536 2.4844806 2.4898500 2.5933420 2.9153094 2.6952176 2.7917743 2.6909640 2.6413124 2.8751630 2.6099150 2.6714186 2.5797165 2.5640781 2.5339763 2.6805625 2.4423141 2.7880836 2.9810570 2.8464518 2.8468308 2.8083341 2.8865764 2.6720907 2.5411542 2.5380786 2.6903204 2.8214916 2.7287504 2.5387855 2.5516275 2.6417923 2.4180716 2.5756808 2.4761724 2.4591435 2.8075967 2.5898804 2.6730957 2.6656127 2.5443794 2.5411534 2.5212536 2.5584552 2.3957027 2.4978588 2.6419712 2.6435836 2.7856949 2.7392354 2.7443681 2.7034811 2.6392475 2.7392654 2.5859372 2.5276439 2.3944048 2.5506184 2.7851838 2.6936369 2.5858571 2.5847025 2.7297208 2.8451221 2.6572375 2.6511011 2.5141917 2.4935821 2.6777095 2.4669620 2.4605932 2.5614878 2.4564526 2.5906958 2.7303590 2.4186773 2.6699997 2.5222461 2.8166531 2.8142266 2.7215994 2.6317684 2.6724162 2.7273615 2.5937660 2.7572688 2.5504979 2.6304346 2.6368879 2.5541843 2.5816249 2.7057888 2.5700337 2.4535635 2.6611997 2.7940866 2.8760126 2.6341776 2.5639221 2.5975176 2.7619884 2.7526589 2.6474305 2.4982566 2.5981758 2.7277823 2.6550751 2.5725348 2.7790949 2.7293447 2.5645897 2.5704538 2.6468063 2.7273330 2.7214877 2.7147310 2.8607638 2.6835055 2.7026827 2.6491005 2.6965659 2.8126918 2.6873339 2.6572652 2.4084522 2.7275000 2.3931466 2.5332536 2.5748198 2.7604313 2.8346325 2.8201224 2.7583014 2.7421418 2.9602037 2.6295400 2.6220494 2.4355197 2.5172872 2.7199036 2.5438926 2.5648877 2.4945048 2.6057987 2.6426651 2.5314845 2.5109206 2.4404215 2.7097164 2.5285497 2.6771700 2.7989372 2.7739096 2.6484016 2.8718763 2.5708824 2.5839166 2.4965570 2.4295689 2.5559764 2.4128869 2.3954333 2.6829913 2.5981113 2.3382753 2.5204284 2.5445340 2.5092187 2.6490847 2.6496844 2.6443725 2.6050515 2.6157602 2.5438745 2.5880658 2.5749676 2.4387845 2.5455775 2.5244837 2.7550219 2.6115983 2.4290221 2.6507052 2.7357019 2.5279510 2.7155402 2.6064031 2.6060356 2.5948183 2.7578643 2.6779044 2.4933865 2.6265164 2.7600196 2.5941390 2.7196957 2.4243422 2.6263105 2.5706112 2.4000238 2.4845267 2.5449109 2.7654290 2.4935391 2.6543415 2.6062115 2.6598220 2.7419791 2.5559276 2.4341571 2.7456717 2.4770443 2.3996986 2.5442341 2.8386417 2.7670142 2.9674220 2.8047760 2.6179480 2.6176238 2.5937473 2.5707677 2.5076736 2.5499701 2.6018404 2.5218512 2.5727989 3.0429990 2.8781771 2.6878006 2.9318687 2.6031183 2.7369045 2.4072135 2.5587947 2.6049478 2.7572219 2.8480840 2.8827481 2.8898906 2.8551858 2.8115533 2.7588918 2.7891759 2.5944266 2.6595846 2.8524629 2.7428257 2.8497088 2.6694129 2.1382627 2.5463713 2.6252213 2.8277699 2.4938177 2.4634023 2.5071097 2.4617736 2.6682441 2.5671676 2.6927375 2.8978773 2.6144492 2.9442533 2.7706363 2.4676973 2.9161326 2.6505088 2.6689891 2.8095524 2.6580835 2.7595233 2.8408197 2.4418042 2.7301012 2.8303296 2.6509701 2.8493052 2.7522836 2.4766922 2.5058913 2.4630112 2.2261165 2.3239434 2.5153149 2.5810064 2.5828049 2.7540823 2.5372154 2.5606729 2.4227521 2.6180110 2.3610057 2.5943366 2.4112209 2.7939559 2.8374630 2.8105724 2.6465652 2.7551538 2.7026337 2.3842946 2.4225665 2.5662028 2.3433186 2.3186853 2.5595474 2.4926277 2.6245261 2.2797792 2.5626530 2.5644590 2.4299459 2.2139052 2.5479517 2.4867521 2.2592870 2.5651225 2.4305926 2.4404203 2.4465155 2.3853391 2.3894221 2.3822711 2.3683018 2.4729038 2.4729660 2.4530807 2.3696331 2.3720579 2.3694080 2.3953937 2.3544619 2.4240628 2.4417838 2.8219365 2.7324163 2.6588335 2.5966632 2.5746856 2.5909915 2.5856324 2.7399195 2.8165141 2.7741383 2.5745174 2.4762747 2.5891459 2.6111807 2.6119902 2.4269823 2.4006712 2.3458551 2.4996691 2.3707333 2.6435171 2.6191486 2.6141134 2.6462822 2.6364629 2.4950730 2.3289909 2.6484023 2.6790182 2.9882067 2.5893542 2.7403337 2.6838638 2.8491228 2.7073327 2.6332796 2.5437756 2.6212561 2.6464900 2.7543176 2.5282626 2.6070846 2.4051285 2.6523342 2.5829726 2.6291726 2.5303508 2.4616710 2.4615289 2.5067372 2.3752290 2.7961740 2.8912718 2.6973382 2.5030478 2.5481342 2.5637165 2.5995188 2.5206291 2.3890134 2.5253365 2.4401550 2.6309038 2.6107568 2.3764167 2.8343084 2.9300861 2.7602097 2.4642889 2.5488533 3.1034534 2.7074518 2.5645708 2.5332992 2.7136603 2.7982005 2.6230197 2.8161792 2.7897461 2.5679191 2.6905646 2.3997249 2.5125405 2.4815773 2.5266600 2.5610520 2.6150240 2.7459189 2.8173177 2.7222437 2.8323165 2.7983210 2.9163199 2.7551879 2.7992819 2.8562535 2.5177433 2.8112289 2.5531496 2.7834900 2.9054268 2.7388592 3.0336661 2.9502959 2.7712883 3.1986342 2.9859372 2.9058869 2.4913290 2.6817858 2.8390909 2.5349443 3.0836697 2.8641109 2.8827762 2.7183796 2.7809009 2.8457056 2.6190094 2.5227887 2.7112982 2.7055021 2.5371900 2.4403104 2.5291041 2.3146930 2.3204569 2.5235995 2.6867812 2.2785997 2.4852929 2.7486958 2.3771179 2.4267977 2.4245916 2.3850834 2.3799913 3.3137241 2.5889923 2.5455239 2.9061697 2.8262587 2.8369245 2.9559753 2.6039801 2.8452100 2.6818568 2.6778942 3.0566453 3.0700326 2.4672321 2.6216155 2.6113781 2.4639532 2.4436098 2.3991410 2.4791806 1.9905313 2.4602711 2.4413637 2.7420299 2.7080591 2.5616924 2.6212833 2.5619242 2.7597112 2.7691726 2.7460826 2.7522506 2.6533638 2.9151774 2.8566514 2.8325642 2.8067582 2.9071707 2.8308805 2.9133886 2.7329968 2.7362610 2.6606468 2.8685112 2.8898418 2.7859689 2.8355454 2.7940515 2.8292810 2.9914234 2.7193205 2.7673324 2.6163641 2.8456133 2.7385399 2.7885500 2.7068232 2.9154013 2.8142286 2.6015451 2.4771242 2.6220245 2.8267153 2.7857521 2.7688142 2.8384844 2.9377177 2.9466637 2.6606128 2.8105475 2.1757646 2.5927408 2.4522132 2.1778730 3.0190850 3.2061180 3.2208740 2.8611871 2.8926905 2.8825658 3.0741098 3.0620106 3.1057998 3.2464468 3.1625635 2.9691582 2.8830505 3.3234956 3.2344263 3.0949076 3.0463987 3.1379559 3.0450319 3.2457331 3.0813875 3.0930212 3.0863232 3.1338066 3.0693566 3.0716440 3.0606701 2.9191263 3.1220861 3.0960830 2.8989407 3.4210090 3.0702770 3.7185950 3.7519047 2.5477019 2.6730618 2.6007066 2.6321220 2.5944986 2.9141369 2.7966047 2.9624685 3.0337144 2.9030076 2.8779919 2.8960302 3.1023126 2.4524891 2.8112966 2.6179974 2.4636479 2.8499475 2.6535789 2.8553235 2.8454244 2.8365877 2.7174229 2.6591807 2.9988023 3.0085586 3.2936724 3.1792318 3.2116183 3.1248854 3.2675707 3.1375321 2.9919958 2.8403647 3.2338566 3.0004055 3.2551112 3.1982600 3.1793644 3.2306848 2.8324454 3.1503374 2.9046356 3.1761498 2.4778337 2.3151291 2.4685057 2.5172131 2.2500436 2.3317877 2.2991311 2.3968650 2.3057707 2.4747460 2.3297899 2.3324276 2.5341120 2.5320285 2.6841244 2.2646246 2.7016951 2.7366780 2.4098982 2.6736171 2.3600783 2.5274492 2.4389830 2.7925261 2.6797653 2.7483752 2.7137250 2.6097341 2.6435758 2.7547617 2.8339972 2.6647025 2.4674946 2.5331552 2.6747823 2.6621843 2.5400378 2.7759344 2.3884846 2.6824071 2.8234984 2.9895546 2.9182490 2.8271396 2.8982562 2.8640218 2.6568695 2.8958624 2.8447364 2.6335145 2.4992388 2.7326466 2.6516187 2.5361444 2.6544869 2.4109971 2.6321129 2.8668890 2.7133263 2.5353655 2.7011422 2.6636544 2.5186784 2.8203184 2.7419928 2.7162986 3.0326806 2.8497592 2.8565856 2.7682722 2.6831245 2.8319675 2.8346545 2.5919963 2.9875785 2.9529400 2.9364958 2.5315565 2.9511903 2.8340247 2.7387091 2.6261583 2.6530395 2.5900478 2.4786092 2.6332117 2.5151881 2.4254110 2.5904089 2.6920178 2.7188702 2.5286651 2.5382317 2.4462338 2.5373718 2.4024767 2.6032297 2.5825993 2.6635715 2.5757421 2.7900574 2.8842418 2.7753648 2.8877625 2.8956489 2.7532944 2.9267998 2.8520280 2.5974125 2.8348300 2.6325749 3.0182672 2.8556142 2.9589613 2.9069613 2.9683589 2.7559668 2.8666161 2.7780357 2.8250912 2.8216431 2.7583365 2.8002357 2.9619915 2.9387621 3.0153460 3.1375001 3.0230656 2.9818434 2.8694419 2.8282241 2.8504565 3.1642863 3.0813447 3.1715712 3.3162435 3.0034873 3.1363686 3.1509135 3.2365667 3.1060349 3.2726984 3.1242736 3.2833035 3.3178034 3.0997728 2.9624187 2.8536615 2.6604205 2.5630083 2.8555597 2.6192370 2.5683461 2.0708168 2.6527698 2.6516510 2.1796710 2.3711656 2.5832496 2.5843399 2.6369948 2.6957418 2.5893002 2.5143678 2.6460733 2.6072800 2.6554203 2.8398365 2.9052747 2.7509515 2.7240296 2.7654573 2.3741780 2.4959096 2.4697951 2.4807700 2.2664194 2.3997048 2.4112440 2.7858874 2.4544637 2.5456600 2.6152834 2.3148931 2.8438471 2.7256270 2.6475228 2.6928809 2.2896278 2.5796811 2.4500178 2.7743509 2.7179038 2.3884809 3.0144256 2.8031861 2.8806105 2.5675565 2.5063005 2.3930244 2.4475787 2.4339056 2.1935060 2.5493238 2.2394969 2.5784595 2.5850785 2.5900351 2.7396487 2.6040288 2.7873406 2.5335233 2.5882730 2.3601559 2.4730192 2.7551456 2.5822098 2.4327862 2.2600506 2.4088725 2.4460931 2.4767887 2.4288050 2.5674107 2.4882985 2.3247041 2.3950251 2.2716762 2.3227040 2.5207786 2.6446331 2.4404628 2.7654846 2.7332838 2.4403292 2.3254156 2.6012029 2.3445051 2.3322329 2.5724597 2.5857917 2.4548030 2.5567491 2.5171465 2.6165989 2.4601751 2.3373265 2.6003755 2.4919884 2.6432193 2.7432611 2.6339858 2.5396463 2.7005967 2.4102867 2.5297467 2.4974434 2.5174032 2.3523069 2.4362630 2.5420344 2.4832217 2.4010868 2.6168620 2.1649788 2.5972578 2.7370600 2.7397991 2.8120730 2.7569578 2.5650136 2.5434451 2.5335165 2.6399708 2.7644921 2.8624522 2.3743765 2.6280282 2.5875934 2.9747990 2.4215091 2.5196332 2.3675675 2.3145101 2.7922496 2.3796107 2.6998173 2.5398035 2.5016324 2.5445069 2.6752063 2.2800909 2.7548153 2.7212499 2.8245561 2.6186449 2.5757535 2.5767245 2.5901048 2.9055831 2.8985763 2.6324779 2.6350078 2.4942189 2.7144227 2.5221727 2.6892482 2.6257704 2.6127963 2.8519426 2.8297072 2.8420769 2.9893859 2.5766162 2.6619657 2.7228986 2.6497115 2.5889723 3.0183223 2.3191310 2.9036684 2.6047847 2.8255107 2.7332073 2.7065413 2.2230370 2.7716422 2.4866527 2.7628978 2.7439882 2.4286350 2.9727650 2.6507472 2.7815474 2.4231756 2.5433933 2.5638493 2.6097347 2.5993054 2.6053396 2.6262996 2.7876904 2.6682088 2.4640943 3.1576208 3.1292126 2.2577976 3.0847461 2.9595002 2.7030160 2.8999647 2.5804649 2.7544087 3.0298367 2.8072871 2.9346260 2.8102903 2.8576354 2.8548989 2.7946729 2.9404282 2.8311900 2.7029696 2.7137981 2.6537471 2.9603495 2.9866994 3.0504694 2.4649251 2.8190429 2.4662209 2.5540254 2.4313931 2.9518182 2.6508105 2.7108111 2.9568488 2.7726097 2.8945702 2.8575550 2.9020022 2.8642227 2.5195072 2.7355134 2.4465924 2.6563601 2.6975339 2.8128781 3.0442933 3.1076321 2.8142900 2.8813489 2.7763601 2.8457856 3.0888599 2.2824733 3.1352661 3.1545159 3.0788595 3.0834115 2.3567755 2.6040765 2.4644209 2.6365774 2.8437772 2.6511380 2.6265245 2.5363335 2.7849102 3.0458109 2.6339822 2.6547010 2.5653020 2.7603960 2.8824713 2.4515327 2.3366926 2.5861990 2.6872070 2.2736616 2.5322518 2.5072321 2.4419016 2.5275756 2.5490352 2.5691421 2.4185800 2.5249141 2.1022790 2.5243348 2.4871612 2.5460785 2.5926036 2.8740598 2.7266813 2.9599983 2.9071109 2.9889436 2.8928782 2.7898853 2.9816918 2.8197765 2.6617742 2.5937227 2.2106219 2.4536738 2.4187197 2.2690874 2.4217804 2.3375652 2.3923698 2.1548396 2.4635788 2.3580161 2.5035454 2.3866876 2.3972065 2.4452547 2.1911598 2.4826447 2.3411510 1.9820513 2.2411601 2.4195856 2.6160151 2.5727850 2.5315096 2.4507776 2.2916004 2.7275308 2.9101010 2.6008397 2.3960572 2.4064044 3.0796343 3.0831840 2.5144210 3.0073921 2.9998145 2.9834638 2.8197829 2.9161507 3.1815536 3.0861496 3.0205392 3.2400792 3.1845264 3.1462714 3.1663045 2.8909367 2.6628414 2.5842421 2.8241147 2.5532416 3.0389633 2.4203358 2.4171136 2.3713050 2.9450794 2.7085711 2.6236970 2.3494823 2.6345584 2.6117586 2.2207974 2.5717355 2.4745370 2.6596556 2.5846829 2.7116877 2.4499762 3.2899050 3.2982891 3.3672867 3.4243255 3.4626148 3.3150688 2.9988770 3.3715318 3.3739804 3.0993700 3.0757776 3.4286868 3.1265508 3.2740672 3.2877330 3.2202723 3.0997598 2.8385395 3.1063787 3.1442063 3.2306138 3.0722890 3.1342001 2.8693911 3.1490788 3.0954753 2.9228542 3.1737304 2.9035131 3.0938712 3.2660953 3.0250985 2.6528472 3.0125837 3.0366411 3.1270188 2.9373530 3.0830423 3.0155983 2.9165093 2.6308108 2.6828261 2.6060285 2.7846110 2.6899003 3.0150084 2.9370448 3.4636464 2.4889496 2.4208913 2.4033576 2.6251173 2.4657289 2.6711883 2.6515466 2.8134826 2.7326413 2.8800384 2.8445447 3.3196412 3.0374469 3.0404347 2.9438403 3.1075773 2.8637583 2.6800087 3.0331600 3.1720620 3.2586114 2.5663883 3.2773943 3.2730287 3.6046591 2.5839737 2.6040004 3.2088305 2.9839879 2.4129365 2.7828233 2.6329114 2.8128135 2.9078737 2.9785240 2.8952238 2.9334940 2.8643034 2.9781075 2.9745854 2.9149214 2.7881558 3.0750332 2.7084905 2.9632935 2.9845814 3.0249103 2.7455501 2.8292919 3.8042597 3.0812826 2.4100553 2.8240702 3.2176108 3.2884403 3.0110007 2.9175030 2.8285316 3.0513283 2.8956217 2.9038191 2.9292835 2.9838787 2.8740496 3.0630423 2.8840805 2.8401992 2.9731037 3.2492821 3.3045146 3.0100737 3.1156859 3.0956909 3.1420531 3.1908777 3.0572624 3.0603597 3.1439092 3.0311847 3.4437574 2.9474406 3.0796457 3.6430083 2.9338221 2.9889622 2.9781819 2.8194898 3.1069404 2.5862474 3.1165587 2.7500623 2.6618589 2.9456176 2.9982788 2.8877244 2.8127338 2.9682287 2.7646866 2.6970173 2.2564318 2.0421712 2.2186040 2.2673860 2.3463450 2.3702393 2.3214784 2.5002687 2.4571752 2.5394195 2.4502042 2.6261686 2.5560489 2.4547553 2.4554301 1.8621554 2.3449365 2.4955391 2.3301137 2.4070084 2.3997161 2.5673396 2.6241756 2.5340255 2.6788605 2.6144855 1.9445084 1.9614486 1.8423464 1.6304106 1.5042317 0.7249471 0.6860643 0.0000000 1.4346529 1.7960952 3.1680289 2.9746186 2.8122390 2.7170138 3.1385381 3.1108611 2.6851681 3.1099702 2.6627965 3.0006700 2.9161897 2.9859013 2.9432058 3.6629875 3.3499632 3.6095684 3.5207597 3.5090152 3.3723635 3.4994644 3.4258895 3.5971954 3.5545642 3.3622406 3.5958919 3.4008363 3.6356585 3.4095157 3.3319080 3.6138536 3.5428411 3.5148485 3.5419858 3.5405386 3.4846297 3.1497728 3.2472786 3.5016436 3.5360925 3.6424962 3.4485150 3.4775991 3.4912978 3.4798129 3.4697496 3.4951687 3.6552010 3.5755225 3.3000203 3.5706059 3.3201343 3.4377307 3.6233610 3.3833790 3.2103999 3.3206012 3.3570105 3.5132858 3.4587587 3.2474349 3.3255063 3.6636576 3.6215914 3.8814395 3.7364039 3.2615450 3.6624668 3.5337730 3.3154125 3.4515111 3.4494600 3.7756538 3.5404266 3.5984125 3.7352208 3.1130789 3.0202851 2.8258232 3.2087265 3.2778678 2.8860438 3.2839973 3.2167727 3.1270531 2.8633161 3.1624854 2.9470600 2.8443232 3.3867380 3.2555945 3.3003855 3.6068059 3.3626841 3.3522888 3.3901997 3.3194061 3.6887166 3.3440084 3.4216555 3.2971917 3.6313267 3.5192049 3.2234873 3.5340884 3.4219401 3.4316132 3.3437535 3.5980584 3.5988000 3.3569102 3.3605972 2.8180674 3.4401570 3.5247269 3.4789702 3.4261647 3.7176081 3.2174360 3.4787447 3.1005213 3.2046996 2.9673655 2.8872802 2.8645052 2.8289340 3.1142662 3.0652701 3.1371009 3.0368582 3.0874002 3.1743026 3.2307127 2.7367090 2.9211879 2.9992936 2.7905145 2.9032915 3.2139351 2.6900260 2.7672614 2.9878637 3.0271098 2.8632302 3.1282801 2.8187736 2.7829734 3.0152520 2.8582415 2.7697283 2.9891223 2.9139994 2.8634765 2.9040658 2.9573351 2.6174506 2.6029247 3.0648132 2.9652299 3.0329512 2.9434503 2.7415012 2.8732566 2.5668167 2.8049828 2.6115022 2.6631941 2.7512988 2.9551194 2.8040088 2.7030426 2.8449222 2.8299967 2.9893306 2.8141962 2.7052327 2.6200790 2.6054324 2.7100760 2.7681930 2.5405275 2.4808908 2.8504080 2.9659819 2.7509822 3.0614190 2.7463108 2.7164124 2.7100149 2.7819317 2.7524380 2.7412556 2.7227949 2.7325148 2.7913159 2.8189383 2.6615387 2.5465949 2.6327984 2.6891512 2.3426572 2.6187242 2.7241641 2.4514246 2.9811874 3.0634371 3.3065227 3.0242959 2.9987955 2.7913347 3.6364045 3.0466863 3.1451715 2.7926922 2.9363602 3.0108474 3.4086275 3.0677317 2.9363771 2.8186213 3.1519249 3.0399763 3.0056988 2.9036344 2.9273164 3.1187420 2.4806674 2.5518911 2.6456227 2.7842871 2.8310876 3.0826115 2.3340323 2.4450239 2.3437863 2.3039802 2.9832434 2.6364434 2.8448204 2.7619494 2.7550553 2.5520317 2.7636592 3.0110996 3.3804483 3.2115668 3.2452936 3.4471994 3.2007215 2.9935805 3.6188056 2.8940896 2.7897953 2.9816121 3.1788739 3.0960634 2.5895899 2.5576468 2.6293872 2.7086787 2.6011024 2.6176676 2.7194824 2.5438831 2.7052677 2.6833130 2.7614330 2.9978409 2.4720130 2.8294577 2.4156004 2.5697064 2.5460086 2.5007179 2.6248206 2.6374491 2.4522869 2.6113224 2.7222129 2.9339138 2.8939159 2.6979806 2.8857369 2.6872697 2.8359721 2.5737903 2.8503270 2.4784013 2.5833455 2.4691808 2.9040146 2.7237365 2.6877509 2.5586074 2.7560552 2.9930267 2.8654318 2.6290270 2.5830486 2.3090002 3.1332235 3.2692517 3.0746649 3.3057765 3.1437534 3.0044163 2.4992944 2.8725530 3.1921729 3.2812755 
assembly_BlackSea2|NODE_380251_length_1708_cov_2.036298_2|protein        2.0730238 1.9679552 2.0047177 1.9818226 1.9758981 1.9157560 2.0007005 1.8773880 1.8965823 1.8071389 1.9303549 1.7090292 1.6353472 1.8546414 2.1654801 1.7341733 2.1642152 2.1718249 1.8868168 2.1111827 1.8381822 2.0192404 2.1742631 1.9960831 2.1123564 1.9581975 1.9801536 1.9847283 1.9863906 2.1871027 2.4508549 2.4782540 2.4334365 2.0553615 1.9632115 1.9843024 2.5193708 2.2351705 2.3612121 2.4504402 2.3605541 2.0842926 2.0732395 2.0278932 1.9907774 1.9953789 2.1771084 2.1534975 1.8819848 1.9606689 2.0616366 2.2514103 2.1500159 1.8932266 2.0483731 1.9680063 1.8351660 1.7949120 1.7637301 2.1226776 2.1951995 2.2355309 2.3422716 1.9788411 2.0064852 1.9298020 2.0166647 2.1916478 2.1485266 1.7966022 1.6327340 2.1393038 2.2595713 2.1366431 1.9211098 2.4915662 2.2404723 2.0042888 2.0534007 2.1792137 2.1983225 2.2371984 2.2527808 2.2146142 2.2619518 2.2096284 2.1744234 2.3173503 2.0047230 2.2152122 2.0632741 2.2119913 1.9597774 2.1323276 2.2722533 2.1955259 2.1259192 2.2605361 2.1840118 2.2084919 2.1890967 2.4571900 2.1984306 2.1464645 2.3127042 2.2335060 2.4299029 2.2909428 2.4267498 2.5452293 2.2470913 2.1670910 2.1652185 2.1354848 2.1783986 2.2332518 2.5048016 2.0473769 1.9446874 1.8714532 2.0288592 2.1036516 1.9065011 2.1027775 2.0111207 2.0419469 1.9644385 2.0882624 2.0342516 2.0636407 1.9745885 1.9452745 1.9493141 2.0565351 2.1319369 2.0332701 2.0175003 1.9281498 1.9383338 1.9975692 2.1106828 2.0927163 2.1186196 1.9696826 2.0603312 2.0431699 1.9781054 2.1583589 1.9511986 1.9137586 2.1805950 1.9330659 2.0191496 1.9497559 2.0916105 1.9261127 1.9328375 2.0527167 1.9817324 2.2092585 1.9583549 2.1677211 2.1944693 1.9999560 2.0012621 1.9779124 1.9538049 2.0322280 2.0790655 1.7795695 1.8549004 2.0466592 2.0026596 1.7110396 1.8281025 1.6925293 1.8226275 1.9836688 1.7610218 2.1467569 1.9226805 1.9838506 1.8505539 1.8188858 1.8517739 2.0058681 1.9962193 2.0468711 1.9891130 1.9454168 2.5631805 2.4663833 2.5109943 2.5232218 2.6078152 2.4510987 2.3456071 2.3081182 2.7169834 2.6435458 2.9809119 2.8355117 2.8302563 2.8324866 2.6476810 2.8584900 2.7430317 2.5989083 2.4543508 2.4818734 2.5804657 2.5289817 2.5415607 2.5926417 2.5674611 2.3403024 2.4309159 2.3803504 2.4560874 2.3726863 2.5104012 2.5568896 2.4166714 2.4246123 2.4249738 2.5919151 2.4802759 2.1530694 1.8276970 2.2180379 2.1315390 2.1249605 2.1581114 2.0864583 2.2386010 2.0934490 2.3327765 2.0809232 2.3493192 2.4439488 2.4809559 2.2928256 2.4136675 2.2436590 2.6376129 2.4466009 2.3838896 2.5027187 2.3904279 2.4147862 2.3001836 2.5502636 2.4911011 2.4408150 2.6258318 2.4198730 2.4147701 2.2341091 2.4417098 2.3303487 2.3043908 2.4400558 2.3539278 2.5164453 2.3849386 2.6128069 2.4004201 2.3694402 2.5758181 2.5047599 2.5500463 2.8396878 2.5125389 2.4940813 2.5763888 2.4271274 2.3590593 2.2500626 2.3521811 2.4896356 2.5153132 2.4263440 2.6293902 2.5380800 2.6304398 2.4990597 2.7262108 2.4884437 2.4158925 2.5897962 2.4203365 2.5657302 2.5686527 2.4593428 2.5429773 2.4627122 2.5422235 2.3872084 2.4855564 2.4127111 2.4218683 2.4201162 2.3231043 2.4977918 2.7376823 2.6040584 2.2829369 2.6105508 2.5625570 2.5009324 2.5584474 2.5667791 2.5288255 2.4357602 2.6123821 2.6022603 2.7389388 2.1358379 2.2689820 2.3067282 2.3720116 2.4550327 2.1001356 2.7304562 2.5103897 2.4708358 2.4261579 2.3628466 2.4723459 2.3129486 2.4679302 2.1200839 2.3077572 2.4598330 2.3079836 2.2900029 2.2701355 2.2508204 2.1074566 2.4962025 2.3777811 2.3610006 2.4798193 2.1973955 2.2835414 2.3858057 2.4446830 2.3030051 2.2643479 2.4125752 2.1987762 2.7192789 2.4964324 2.5034769 2.2634046 2.3527754 2.0391417 2.4421626 2.2663143 2.0152715 2.3236480 2.3676079 2.1588715 2.0436740 2.1785958 2.1744537 2.1121546 1.8980829 1.9143318 1.8743848 1.8638370 2.0061493 2.2127914 2.0656310 2.0372250 2.2503334 2.1913925 2.0922908 1.9563052 2.3043523 2.3259193 2.3900783 2.2778520 2.3757199 2.3872244 2.1625132 2.3914207 2.4983990 2.1332859 2.3492225 1.8687200 1.9530169 1.7236353 1.7668813 1.9658109 2.0305181 1.9536148 1.7890982 1.9459090 1.8273852 1.9990580 1.8444390 1.7088658 1.7547399 1.8496683 1.5679254 1.9290648 1.8721150 1.9311150 1.9172704 1.7907405 1.8141033 1.9491051 2.0106220 1.7815561 1.9313212 2.0301401 1.8964260 1.8798465 1.9381631 1.8989572 1.9593532 1.8934456 1.9817985 1.8983979 1.9517507 1.9251118 2.0659897 1.7968213 1.9405243 1.9387116 1.8701905 1.9374004 1.8946308 1.8689966 2.0497315 1.9310736 1.8792992 1.8743237 1.8333828 1.8031403 1.7683838 2.0446994 1.9791243 2.0724563 2.0535443 1.9833132 2.0306702 1.8834950 1.9339475 2.0990586 1.8781168 1.9943836 1.8571900 1.7421053 1.8788511 1.8366602 1.9785551 1.9250843 1.9837495 1.6495400 1.8963253 1.9094115 1.8519415 1.7776528 1.7955176 1.6902471 1.8587133 1.9635754 1.9152666 1.8107780 1.8041020 1.8449054 1.7161487 1.9950534 1.9920048 2.0692740 2.0288245 2.1364139 1.7517006 1.5563864 1.8602833 1.8501614 1.8697415 1.9027237 1.9035094 1.8870650 1.8314578 1.8924657 1.8546172 1.8123285 1.6736842 1.9078227 2.3758209 2.2034156 1.9832674 1.9702917 2.1500144 2.0667553 2.0723336 2.0095191 1.8903845 2.0272039 2.1994518 2.0885760 1.9243712 2.2186274 1.9489057 1.9856716 1.8498324 1.8271182 2.1292228 2.1831469 2.1006301 2.2337057 2.0266297 2.1373215 1.9819916 2.2396346 2.1088848 2.1698211 2.2983158 2.2987101 2.0221625 1.8160401 1.7677633 1.9807391 2.0727024 2.0461986 1.9351205 1.9125957 2.0011346 1.9485119 1.8372652 1.8697408 1.8669350 2.0294467 1.9560858 1.9976785 2.0580767 2.0523877 1.7736748 1.9247900 1.9551978 1.7805790 1.8883312 1.9290722 1.8447834 1.9014984 2.0431874 1.8508372 2.0386459 1.9830501 2.2109192 2.2445260 2.0271722 2.3193677 2.2620967 2.4353477 2.6404620 2.5382673 2.4863015 2.4153049 2.1266150 1.9961918 1.9390675 2.0574177 2.0084183 2.9161877 1.8278218 1.6430929 1.5131298 1.6147279 1.6971543 1.7876589 1.7692280 1.7200504 1.7641095 1.9578706 1.7819991 1.8825818 1.9037935 2.0359577 1.8316173 1.9206269 1.8710824 1.9859647 2.0522796 2.1710511 1.8896300 1.9391332 2.2275797 1.9742786 2.0769147 1.9591483 2.0778796 2.0763032 1.9696235 1.9278429 2.0184238 2.0291689 1.7739874 1.9772896 1.7886087 1.7230217 1.8547934 1.6815219 1.7885882 2.1545948 2.1677937 2.0525199 2.1484024 2.1956174 2.0487912 2.1801362 2.0151491 2.1395328 2.1776496 2.0776380 2.1415126 2.1406919 1.9228918 1.8966321 1.9749722 1.8817980 1.8280085 1.9244013 2.1034450 1.9930435 2.1243905 1.9969329 2.0264640 1.9544744 1.8592922 1.9316903 2.0986673 1.8030860 2.0545151 2.1428424 2.0263319 1.9800696 1.9113277 1.9486916 2.1863565 2.0024251 2.0584815 2.1527086 2.1891414 2.2465416 1.9323181 1.9723662 2.1131931 2.1590454 2.1906013 1.9821738 2.0651562 2.1849828 1.9151713 2.0713976 2.0522671 1.9594171 1.9875780 1.8121086 2.0224014 1.9880430 1.9497142 1.9886245 2.0729991 2.1707043 2.3151619 2.0541330 2.0766251 1.9495120 1.9148674 2.1080656 2.0551766 2.1620902 2.1190492 2.3344285 1.9240583 2.0882175 2.0137463 2.0912362 2.1007395 2.1860854 2.2320514 2.1070553 2.1075726 2.0848986 2.2100511 2.1078923 1.9380955 2.1089762 1.9815283 2.0985933 1.9196266 1.9985485 1.9247567 2.0920079 1.8832733 1.9376268 2.1254401 2.0994539 2.1015206 2.1305594 2.0517973 2.0517993 2.0838404 1.8779365 1.8341382 2.0602542 1.8655783 1.9563778 2.0119103 1.8925708 1.7962616 1.8787579 1.8087417 1.8813185 1.8433978 1.7598469 1.9062646 1.8506236 1.8779014 2.3254751 1.6470729 1.7752107 1.7814905 1.6859764 1.8931671 2.0175349 2.0922154 2.0202889 2.0142057 1.9350807 1.9094331 1.9310131 1.8299095 1.9148937 1.9195962 1.9787618 2.0739986 2.0612780 1.6945552 2.1080695 2.3035842 2.0309379 2.0091131 2.3218351 2.1357249 1.9264203 1.9274621 1.9657060 1.9019968 2.2036405 2.2262730 1.9060768 2.0769144 1.9447291 2.0704492 2.0838727 1.9444016 2.3918406 2.1412231 2.3979921 1.9255791 2.1896415 1.8489150 2.1946292 2.2622848 2.3331976 2.0442397 2.0868529 2.1206917 2.0969406 2.1203437 1.8867459 1.9576375 1.9781412 2.1560208 2.1747363 2.1045598 2.5001765 2.2854794 1.9391427 1.7604274 2.0375184 2.0489674 2.0346920 1.9515670 2.0245472 1.9579290 1.9158485 2.0068701 2.0287424 2.1712298 2.2022105 2.1074387 1.9094557 1.8181648 1.7230011 1.8486774 2.0037774 2.0046141 2.0979701 2.1697211 1.8202076 1.9717976 2.1130761 1.7595120 2.0152086 2.2806461 2.1969291 2.1528970 1.9787861 2.3902898 2.3452384 2.2272605 2.3731959 2.1803315 2.1866201 2.0479397 2.4080587 2.4196935 2.2558201 2.8387567 2.2650549 2.1655450 2.2767866 2.0694718 2.2117401 1.9610685 2.3905804 2.2440385 2.3574015 2.3100833 2.3185218 2.4718664 2.4423266 2.5055640 2.3866235 2.3513216 2.4217995 2.4278640 2.4576234 2.4405739 2.2672841 2.2742991 2.3018460 2.2523095 2.3626821 2.2157021 2.3107151 2.1918916 2.0128159 1.9205187 2.0637624 2.0931902 2.0883369 2.2065993 2.0212866 2.0543610 2.0199427 2.0587993 2.1321526 2.1066115 2.0217774 2.1709850 2.1731064 2.2150163 2.4443216 2.3151181 2.2667155 2.3798919 2.2682321 2.5232026 2.5446327 2.4489768 2.3770806 2.3345985 2.3019855 2.0234625 2.0041282 2.0365784 2.0285616 1.9766650 2.2149134 2.0039072 2.5466927 2.2841776 2.3909262 2.3996406 2.5638005 2.3063738 2.2096685 2.3143734 2.3132652 2.4740709 2.3437066 2.3443210 2.3509662 2.3719756 2.2987046 2.3039319 2.4222571 2.3303708 2.3485177 2.1933169 2.3046949 2.3042469 2.2804503 2.1886269 2.3639303 2.4186665 2.5000359 2.2903044 2.1637256 2.0315626 2.1195992 2.3035051 2.1458622 2.5706704 2.4871947 2.3572193 2.2443817 2.4678014 2.4212542 2.4589721 2.2944388 2.4862231 2.4611540 2.6171097 2.4409767 2.3942762 2.4080209 2.3934990 2.3341489 2.1541494 2.1783383 2.3949226 2.5357390 2.6879302 2.4325905 2.6744436 2.5817230 2.5553152 2.4992570 2.5497257 2.5606866 2.6155317 2.6611537 2.6351906 2.5905856 2.5565817 2.5580876 2.5213187 2.7632984 2.5120238 2.8159940 2.5463262 2.6189643 2.6219516 2.5981086 2.6481671 2.5950661 2.5749538 2.5389672 2.6701469 2.8930981 2.7295765 2.7026037 2.6911909 2.4894502 2.4639437 2.8118483 2.8177759 2.7064684 2.7607869 2.8213264 2.7457961 2.5358934 2.6066638 2.4903438 2.2928527 2.6956392 2.6905237 2.7759509 2.7841913 2.6846316 2.5677355 2.3933384 2.5471187 2.4923832 2.6175200 2.5355244 2.3802897 2.3573406 2.5112883 2.5035749 2.5888161 2.5411861 2.6224906 2.6162599 2.6083894 2.5536899 2.5005560 2.4174722 2.5394127 2.5114211 2.5553234 2.4711117 2.4925563 2.4839921 2.5437074 2.4977000 2.3471585 2.5340950 2.3893939 2.4412375 2.6472746 2.6705281 2.6216992 2.5801604 2.5722519 2.6230095 2.3831908 2.5326757 2.3214920 2.4714765 2.4136312 2.3616108 2.3255453 2.3954465 2.4064077 2.3200479 2.4396491 2.4470327 2.5126465 2.4582707 2.4240599 2.5278356 2.6688083 2.5073422 2.3223048 2.5445850 2.4597825 2.4792015 2.6967981 2.3527240 2.2954679 2.2746198 2.3118949 2.3716651 2.3526489 2.3083348 2.4720973 2.4616729 2.5807120 2.5090306 2.5046423 2.5011355 2.4376026 2.3176749 2.3594183 2.4120661 2.3795706 2.3426934 2.4184018 2.3377933 2.4649450 2.2921726 2.3717614 2.4420078 2.4902485 2.3950343 2.4122046 2.4994962 2.3921313 2.3173223 2.4277635 2.2831158 2.3216761 2.5057482 2.4962107 2.2904965 2.5051002 2.4094162 2.4038411 2.4935328 2.3553746 2.4689163 2.5112653 2.4181891 2.4900335 2.1805703 2.3734479 2.4694185 2.4882451 2.4352228 2.4048440 2.4458942 2.5457044 2.5320671 2.5916949 2.3582366 2.3145920 2.4413659 2.4316863 2.3473571 2.5068178 2.3714479 2.4067861 2.5359395 2.4285702 2.6538675 2.5131498 2.6434701 2.4708417 2.6274513 2.5844623 2.3701017 2.6000211 2.3423438 2.5692456 2.4791281 2.4637804 2.5634228 2.7050515 2.5203841 2.4059463 2.2883459 2.1304825 2.4318438 2.4633136 2.5342049 2.3344854 2.3909362 2.4429784 2.4418213 2.5513033 2.4465083 2.1751143 2.3407146 2.3543186 2.4051544 2.3556102 2.5124427 2.4623471 2.3491478 2.4727388 2.5153390 2.6380743 2.4948319 2.4342079 2.4567550 2.2948831 2.6492231 2.5676376 2.4781937 2.4554818 2.5769723 2.5609484 2.5923684 2.2989644 2.3739224 2.3679365 2.3455811 2.4042771 2.4419705 2.3786975 2.3726938 2.3334624 2.4641243 2.3127651 2.3946121 2.4316494 2.4002432 2.1408307 2.6870039 2.4047329 2.4192205 2.4782249 2.4992499 2.2964914 2.1927225 2.2558729 2.5168073 2.5172048 2.6304321 2.6626875 2.5986766 2.7367980 2.5720891 2.4437995 2.4815494 2.4360650 2.2576487 2.5691643 2.4420368 2.2528080 2.6770955 2.6111081 2.4584886 2.5300875 2.5383139 2.6276213 2.4918180 2.5812074 2.6068566 2.4270630 2.4683101 2.3838694 2.4578981 2.5527885 2.4788982 2.6588654 2.7273069 2.7017043 2.4381979 2.5626059 2.4690141 2.4711882 2.2033891 2.3540547 2.3079877 2.3498320 2.3203843 2.3527031 2.4198806 2.3159984 2.3116800 2.4329812 2.3548990 2.4874788 2.3430814 2.3051185 2.2673956 2.1606971 2.2660379 2.3849206 2.5044212 2.2759724 2.2945477 2.2966825 2.4052905 2.1870432 2.2531216 2.3338008 2.2221720 2.2176483 2.3349657 2.1497168 2.5092434 2.3915753 2.5267700 2.5231852 2.6605490 2.4123319 2.2561723 2.3354091 2.3711118 2.3466474 2.5296759 2.2509832 2.3159145 2.8673538 2.6957897 2.4552403 2.4936289 2.3026099 2.5160050 2.5390175 2.5274878 2.3663032 2.4966550 2.5017652 2.6998135 2.7375326 2.5199478 2.4257584 2.4712727 2.5356753 2.4504162 2.5811366 2.3777141 2.3008148 2.2660313 2.3816311 1.8898776 2.2456032 2.6655299 2.4780077 2.5992777 2.4367640 2.4222083 2.3452956 2.4932493 2.6969927 2.4857085 2.5343997 2.5526589 2.9150567 2.4488009 2.4811655 2.5445306 2.6417907 2.4318065 2.6145000 2.4604531 2.3753319 2.4910665 2.3291537 2.4240174 2.5023508 2.3216767 2.4565877 2.4551654 2.3751842 2.3068124 2.4550551 2.2402570 1.9088038 2.3228907 2.2568994 2.3280824 2.3665470 2.3595957 2.2655174 2.4331549 2.3249636 2.2566683 2.3566129 2.2781162 2.5278150 2.3934038 2.5361340 2.3843065 2.4166109 2.3448061 2.1794985 2.3734293 2.4522104 2.3727469 2.2112381 2.4830798 2.4027052 2.3454210 2.0061406 2.2482944 2.3107495 2.5014316 2.1016593 2.5518440 2.3779783 2.4405885 2.5375740 2.2905213 2.2550960 2.2001099 2.2013827 2.1800443 2.2059686 2.3457602 2.2298801 2.1771539 2.0978359 2.2444421 2.1286187 2.3001209 2.2254302 2.2291903 2.2098180 2.3138448 2.4283394 2.4020612 2.3261225 2.6902813 2.7078036 2.6557840 2.7138145 2.5574797 2.5644690 2.5174393 2.3781573 2.2055437 2.3919031 2.2517481 2.3031353 2.2609152 2.2276894 2.2731130 2.3401274 2.3864566 2.1889038 2.3036623 2.3406916 2.3232933 2.1963028 2.2781325 2.2828649 2.3154304 2.5522010 2.6226364 2.2841861 2.6391002 2.6925855 2.5758534 2.3049387 2.3460904 2.3190014 2.4219185 2.4407388 2.4898919 2.2821832 2.3175680 2.3577003 2.4408304 2.4412321 2.4920389 2.3589400 2.3403788 2.3280940 2.3107073 2.2345344 2.2871534 2.3659466 2.7562644 2.5624942 2.3735567 2.2531719 2.4143798 2.5287612 2.2270583 2.3094342 2.3694753 2.3600558 2.3012457 2.0647572 2.5841411 2.5745041 2.4863811 2.5801138 2.4885269 2.8214343 2.6398937 2.4293589 2.3677310 2.3094607 2.4204443 2.3367006 2.3841153 2.3625999 2.4315934 2.3707861 2.3197380 2.4317340 2.6387674 2.6689743 2.6474171 2.5529825 2.5548423 2.8231896 2.7801268 2.7922959 2.7253520 2.7555175 2.6147562 2.6759266 2.7291138 2.4005944 2.6114856 2.5555531 2.5994209 2.6902972 2.7253108 2.8468303 2.9528606 2.6533276 2.9782042 2.8109428 2.5596746 2.5927737 2.6763098 2.4025386 2.4001048 2.4561216 2.2150863 2.2563230 2.3995538 2.5741920 2.5239316 2.3335793 2.2715007 2.2819946 2.5815028 2.3702775 2.2305414 2.2470551 2.4715610 2.3589460 2.4988381 2.2137595 2.1423118 2.2834622 2.3186002 2.4133175 2.4885236 2.4420636 2.4487401 2.4761953 2.6047341 2.3023228 2.6325851 2.4068765 2.4636767 2.8745509 2.8665501 2.6663760 2.6159948 2.5037194 2.7989275 3.1592309 2.6356840 2.2516495 2.4212993 2.8571024 2.6478464 2.4245536 2.5259709 2.5213565 2.4010029 2.4595594 2.6272198 2.5249114 2.2634338 2.1607477 2.5429638 2.5646532 2.6360396 2.5774392 2.2368047 2.6318379 2.5786437 2.6971699 2.6115370 2.5918576 2.6126304 2.6836474 2.5803319 2.5541765 2.5932519 2.6314017 2.5675237 2.6652290 2.7806943 2.5123359 2.5517242 2.5432973 2.6896353 2.5646782 2.5355970 2.4167292 2.4342362 2.4681735 2.4018348 2.3649587 2.3270245 2.5659939 2.2663960 2.4907656 2.4921030 2.5364422 2.4685001 2.4951577 2.5390979 2.5906190 2.3423887 2.9205648 2.9504103 2.6300308 2.3722829 2.6745638 2.3041061 2.2336353 2.5366883 2.7105446 2.7026401 2.8663617 2.7239757 2.8216331 2.8935087 2.9166566 2.7191579 2.9521714 2.7194900 2.4725576 2.5580525 2.6744293 2.7958719 2.8934718 2.5408677 2.5949604 2.8259304 2.7715913 2.8425354 2.9971435 2.8231072 2.7989487 2.9048522 2.7467428 2.5498076 2.6429214 2.8371509 2.6697775 2.6073550 2.9755948 2.8230489 3.1489965 2.9771261 2.8904770 2.8663439 2.8579986 2.7874072 2.7416176 2.8690064 3.1041579 3.0079292 3.0016633 3.0741769 2.8503005 2.8383227 3.0978830 2.3997901 2.8410492 2.6073848 2.5537858 2.7228661 2.4326908 2.7455284 2.7954107 2.8307449 2.7102839 2.6102697 2.7433403 2.8288102 2.8523614 2.7180499 2.8848679 2.6118279 2.7343091 2.5288286 2.6278514 2.8151402 3.3984178 3.0781971 3.4828882 3.2453260 2.9859120 2.9757047 2.9524101 3.1021215 2.8323911 2.8334504 2.2570549 2.2046711 2.4018929 2.2828494 2.2635588 2.1823867 2.1573016 2.3182303 2.3664899 2.2668928 2.2779366 2.2742479 2.3340686 2.2446094 2.4607905 2.1092229 2.3590401 2.3909644 2.2579982 2.4475537 2.4431223 2.4279350 2.0730562 2.5359845 2.4945898 2.2673382 2.1951096 2.2183260 2.3783088 2.2872703 2.4613867 2.3847004 2.3442829 2.1341763 2.3020219 2.7433537 2.8018301 2.7196981 2.3628559 2.6850881 2.9798054 3.2113525 2.9394896 3.1929057 3.0865300 2.6736948 2.5308082 2.5376491 2.7929327 2.4388648 2.4410278 2.5227375 2.5106783 2.4665352 2.6327840 2.3467476 2.6299961 2.8341738 2.6938145 2.4349315 2.3880224 2.6523792 2.2322615 2.7664310 2.6790164 2.6373746 2.7327140 2.7102460 2.7359503 2.6722066 2.5718564 2.5375230 2.4845598 2.3991303 2.6221412 2.5106000 2.5246372 2.2709303 2.9201514 2.5652019 2.5300055 2.4626863 2.4978767 2.5409987 2.5599454 2.3747662 2.4128590 2.5112952 2.4476262 2.5348705 2.4676534 2.4799322 2.5669273 2.4200446 2.4085357 2.3452369 2.4628077 2.4065432 2.4140215 2.5373572 2.7878494 2.7869110 2.7065551 2.8123576 2.6937781 2.5431482 2.3399668 2.5137235 2.5011554 2.4819084 2.4164969 2.7649922 2.6951451 2.6591203 2.6219403 2.7182809 2.4428397 2.3390654 2.4666399 2.3440909 2.3853381 2.5082679 2.5764640 2.5625751 2.9608022 2.9507623 3.0381421 2.9375661 2.9412696 2.7951238 2.7572636 2.7084615 2.7904345 2.8176465 2.8769222 3.0264067 2.9744253 2.9734268 2.8902574 3.1082242 3.0416941 3.0938761 3.0169937 3.0770600 2.9173959 2.8571333 2.7695826 2.6431833 2.5638221 2.4864452 2.6932599 2.3666719 2.3468302 2.4380374 2.5140282 2.7105303 2.3144822 2.3954118 2.5379027 2.5422080 2.5424961 2.4012203 2.3821972 2.4718532 2.4164762 2.2553777 2.3905553 2.5068524 2.4808188 2.6596993 2.3411293 2.4528391 2.0946168 2.5836743 2.6145057 2.5444711 2.4400580 2.5176270 2.3343174 2.4036532 2.4255852 2.6707051 2.6070838 2.7635391 2.8982773 2.6939476 2.7167290 2.7392195 2.4705130 2.7000370 2.6224070 2.8131556 2.6291894 2.6031752 2.6458894 2.5794078 2.5789525 2.5402887 2.3753546 2.2715808 2.4041361 2.4532707 2.3251469 2.3556127 2.2494118 2.4649303 2.3765363 2.4395289 2.5344636 2.4872828 2.8252696 2.4417688 2.2792410 2.2531967 2.2344432 2.3378215 2.4553688 2.3342373 2.5979104 2.4464155 2.4613735 2.4588677 2.4346545 2.5039999 2.2883144 2.3664089 2.3401100 2.2064539 2.3351394 2.5077544 2.4354242 2.4213722 2.5704073 2.7471276 2.4850994 2.2408215 2.4043398 2.5505180 2.3589991 2.6215335 2.4118946 2.3558441 2.4922477 2.5328785 2.5937147 2.3584736 2.2449743 2.5815085 2.4111039 2.4816389 2.9284669 2.5263670 2.5191422 2.5274074 2.5665108 2.5598061 2.5201134 2.4126251 2.5209252 2.2304934 2.5837090 2.4313651 2.2953375 2.6539610 2.1042064 2.1829320 2.9049571 2.8104296 2.6554361 2.6413922 2.4882968 2.4623755 2.5249845 2.5669290 2.6134711 2.7741645 2.2185834 2.5434894 2.5390184 2.5319216 2.5279109 2.4572439 2.5797000 2.5095499 2.5200579 2.3895485 2.5386595 2.4970736 2.5711957 2.4381021 2.5807505 2.4703916 2.5259782 2.5923586 2.6708812 2.4373940 2.4687873 2.4993893 2.5123067 2.3653820 2.5919406 2.4748139 2.3450446 2.2742752 2.3063769 2.1614483 2.5444297 2.4238977 2.7225770 2.4484845 3.0310402 2.8991283 2.9018281 2.6000968 2.6788244 2.2645903 2.5232851 2.5526332 2.7691959 2.5272432 2.5366862 2.4495101 2.6012880 2.4574790 2.4957302 2.2782456 2.6756005 2.5279953 2.5810805 2.6434454 2.6259934 3.0708514 2.4012263 2.7119748 2.5729862 2.3583229 2.2534629 2.4869307 2.2812567 2.4162627 2.5257208 2.4181946 2.3763176 2.6339471 3.0405488 2.8563404 2.3792507 2.9281454 2.7906902 2.8508466 2.7579880 2.6979864 2.7631932 2.8194490 2.8190799 2.6449727 2.6506390 2.7070074 2.7201387 2.6680238 2.7204883 2.5987504 2.8992463 2.7127230 2.6818579 2.7687167 2.7076927 2.5450417 2.5546303 2.6332485 2.5237696 2.6739434 2.4527421 2.7872847 2.6907436 2.4971227 2.4720053 2.5158936 2.4543419 2.5539528 2.6187625 2.6369619 2.4639008 2.5037326 2.3599092 2.6942189 2.8490648 2.7258431 2.5976342 2.6070328 2.6509253 2.5630714 2.2077836 2.6954124 2.7921265 2.5123285 3.0722253 2.9777886 3.1006252 2.9202723 2.3802791 2.5083390 2.5880812 2.4709950 2.9053117 2.7807752 2.3429177 2.4227790 2.4289342 2.8562963 2.6363286 2.6387274 2.4968452 2.6576296 2.7461541 2.4152608 2.5396749 2.3392510 2.4613258 2.3699353 2.4260530 2.4898722 2.3777556 2.5145496 2.6794675 2.3911772 2.3331012 2.5647244 2.3026273 2.6530217 2.3311516 2.6051810 2.6403783 2.9461429 2.7235956 2.7177937 2.5950831 2.5844977 2.6606174 2.6201505 2.7158127 2.3158340 2.6391021 2.5783233 2.3679501 2.4116560 2.2714395 2.4597156 2.5910261 2.5786290 2.5644877 2.4195540 2.4660130 2.5390270 2.6114537 2.3485020 2.2714809 2.5047470 2.6345324 2.6412118 2.4793482 2.4455720 2.2567859 2.2376065 2.5900597 2.5065414 2.5263629 2.3271975 2.4678984 2.3729107 2.7756264 2.8976403 2.3774014 2.5307047 3.0857816 3.0319851 2.7965486 3.1468082 3.2683143 3.2003565 2.8458926 3.0776440 3.0807473 3.1722605 2.9630274 3.3405859 3.1755908 3.1822767 3.4177187 3.0402816 2.7976417 2.7892805 2.5966750 2.9247142 2.6423105 2.3285630 2.4983848 2.3519765 2.7859909 2.8797470 2.7855191 2.7225133 2.8708527 2.9583766 2.5786905 2.6058018 2.6467258 2.7816311 2.6805456 2.8153454 2.4857643 3.2025593 3.2155728 3.1908105 3.3828364 3.5072989 3.2811688 3.0837998 3.2318308 3.3408020 3.0606219 3.1025844 3.4085196 2.9531521 3.2366387 3.1212445 3.0189084 2.9333134 2.7689632 3.0894248 2.9039280 2.9665253 3.1564613 2.9946317 2.7516725 2.9877113 2.9726780 2.6382162 3.2183397 2.9078966 3.0884892 3.0631103 2.7686527 2.5543139 2.8889250 3.0590554 2.9780069 2.8082776 2.8439015 2.8011277 2.7768236 2.3487407 2.4730214 2.4286913 2.5404274 2.4649945 2.6977491 2.6692393 2.7968591 2.4837169 2.0414290 2.0283725 2.5115127 2.5714124 2.3451927 2.2976417 2.5981543 2.6665863 2.6492879 2.5755078 2.8440488 3.0401356 2.9438157 2.7572010 3.1250313 3.3020320 2.9061329 3.1495201 3.2324211 3.1910508 3.0260111 3.1389638 3.2298653 3.0990483 2.7423313 2.7162411 3.2094258 2.8501875 2.7318004 2.6769396 2.7828631 2.7656848 2.9822646 2.9222671 2.9775046 2.7597053 2.8452418 2.8936835 2.8363546 2.8722379 2.7613085 3.1032189 2.9509743 2.8428326 2.8097685 3.0112115 2.9411029 2.7334344 3.3516424 3.2867993 3.0019340 3.0092295 3.0750587 3.1118140 2.7338010 2.9393241 2.9085420 3.0570098 3.1018945 3.1918320 3.0827927 3.0171584 3.0557863 3.1834324 2.9638858 3.0174044 3.2226767 3.3813954 3.3721601 3.2234838 3.2572240 3.0914391 3.1508976 3.1829810 3.3310190 3.2688415 3.3153115 3.1464630 3.2278211 3.0804317 2.9725881 3.4642107 2.5915029 2.8236543 2.8263933 2.9729732 2.9422810 2.9337405 2.6846981 2.5886934 2.6241037 2.5867194 2.7802305 2.7685527 2.5528566 2.6460485 2.3641884 2.4664639 2.1625625 2.0958477 2.2897666 2.0153364 2.3519850 2.4645736 2.3387144 2.3690948 2.3051847 2.3220257 2.3976293 2.3037495 2.4871607 2.2718616 2.3262034 2.1609426 2.3331401 2.3426752 2.3194654 2.4106786 2.3216554 2.3631826 2.6383526 2.5519740 2.5097427 2.7482684 2.0826296 2.3624964 2.2587302 1.5577331 1.5330851 1.5487503 1.3462509 1.4346529 0.0000000 1.6048355 3.1136698 2.9610192 2.6798126 2.7794815 3.0234701 3.0537033 2.8598776 3.1067299 2.7618556 3.1128331 3.0345511 2.6922253 2.9004428 3.1013158 2.8888178 3.2168893 3.0941904 3.1703999 2.9374917 3.1888430 3.0859662 3.0242637 2.9962101 3.0189270 2.9939961 3.0599109 3.0944532 3.3014885 3.1939295 3.2634208 3.2196358 3.1084479 3.1347340 2.9593325 2.8513012 3.0481763 2.8751101 3.1896952 3.2646606 3.3818658 3.2791787 3.2443060 3.1409134 3.1572441 3.0195125 3.1547241 3.1257168 3.0664652 3.0141078 3.1652020 2.9967595 3.0336687 2.9812505 2.7649480 2.8244869 3.0173902 2.9614194 3.1235630 3.1352308 2.6757762 2.7661032 2.9959867 2.9371290 3.1873049 3.1140359 2.8082370 2.9235833 2.9985546 3.0117106 3.1304210 3.1103002 3.1909635 3.2921380 3.1533552 3.1109525 2.9845735 2.8082544 2.8068754 2.5700373 2.6712674 2.5522868 2.6077891 2.6866322 2.6488999 2.4119810 2.7322844 2.7415051 2.6781347 2.8763413 2.6247308 2.6819022 3.3369586 2.8074071 2.7640770 2.8501944 2.7905894 2.8156664 2.6355687 2.8683146 2.7296968 2.9900546 2.9112203 2.7718259 2.7292652 2.9209612 2.9678511 2.7784103 2.8873531 3.0831621 2.9719714 2.9421381 2.7408905 2.9459013 2.8394066 2.8844118 2.8212310 3.1969920 2.7015373 2.9126553 2.5257383 2.6539456 2.6574639 2.4285648 2.3457592 2.5834480 2.7232888 2.7418403 2.5682992 2.7716951 2.7617003 2.7732726 2.8934067 2.6018534 2.7290376 3.0081846 2.5034484 2.5724873 2.6276825 2.6243764 2.6565929 3.0360162 2.8209293 2.7814995 2.9933594 2.7922630 2.9233314 2.9774260 2.6276333 2.4047561 2.7641385 2.7116511 2.6168458 2.4248138 2.6992847 2.5621807 2.9040228 2.8621485 2.7583111 2.7824524 2.4823581 2.6661538 2.6159457 2.8440514 3.0417173 2.6429183 2.7186669 2.8479800 2.6665380 2.6304253 2.5636426 2.6808528 2.6388231 2.7279605 2.5168776 2.5583660 2.6125023 2.4311045 2.4896915 2.6112862 2.4339569 2.6607370 2.5734653 2.7573007 2.7335936 2.8983952 2.5574350 2.5085864 2.5709638 2.6636576 2.5133981 2.6344951 2.7186282 2.5434055 2.7257879 2.5449122 2.6525098 2.5202298 2.4041539 2.5516833 2.4970614 2.5256486 2.7214222 2.3131411 2.6362422 2.7012837 2.9531642 2.9774066 2.8328623 2.9330575 3.3088522 3.0281675 3.1746427 2.5837875 2.7299635 3.0224341 3.2079815 3.3893022 2.8202884 2.5653497 2.9436406 2.8363217 2.8256883 3.1670894 2.7139203 2.8324893 2.5797302 2.4489351 2.5172022 2.8837005 2.9205901 3.1462705 2.2929413 2.1603941 2.4650900 2.1770770 2.5706877 2.5374490 2.6364421 2.6152135 2.7365988 2.4854699 2.8240456 3.0933270 3.1638007 3.1770216 2.9471601 2.9881750 3.1228314 3.0809090 3.2637030 2.9454277 2.8934766 3.0220702 2.8261933 2.8762840 2.6329745 2.6910484 2.5871241 2.7070485 2.6612882 2.6408023 2.6750053 2.7122172 2.6803861 2.5746564 2.5180041 2.4887374 2.5213241 2.5764706 2.4075159 2.7366021 2.8424917 2.6921950 2.6975765 2.5471271 2.5207936 2.7506002 2.4656381 2.6242934 2.8760375 2.2866613 2.6186093 2.6598673 2.9542860 2.7950755 2.8287274 2.6674233 2.3685194 2.4360166 2.4939805 2.7580347 2.9048542 2.6714823 2.6463490 2.9237637 2.8593852 2.6845976 2.6791451 2.5673140 2.9630483 2.7638511 2.5233984 3.5882202 2.9298425 2.8834665 2.3704091 3.0389667 2.9304986 3.2043219 
YP_001261757.1                                                           2.5256978 2.3682806 2.4647507 2.3064403 2.2318420 2.3681220 2.3237090 2.3625239 2.3819464 2.3435879 2.4676299 2.0570013 2.4154344 2.2687647 2.8675623 2.3184169 2.4685163 2.7141769 2.6072611 2.4005622 2.1895610 2.3252646 2.2550266 2.3176131 2.4408114 2.6418448 2.5812094 2.5138382 2.3050571 2.3781899 2.8321819 2.6751194 2.5275528 2.5871801 2.2446427 2.5400958 2.6484814 2.7883248 2.7935379 2.5510456 2.5408470 2.3776800 2.0904507 2.3044294 2.2014953 2.3245208 2.3010432 2.1488179 2.1555041 2.0733203 2.2023614 2.2813801 2.3332039 2.2442359 2.1259685 2.1650847 2.2127163 2.2195498 1.9967942 2.3681644 2.1265785 2.6064701 2.5722861 1.8980536 2.0507236 1.8338856 1.9143919 1.8891093 1.8289833 2.0053089 1.9084229 2.3916961 2.2332086 2.3007010 2.1521442 2.3346737 2.4625617 2.2848034 2.1850042 2.2390418 2.1519087 2.4665917 2.4480944 2.3870922 2.2126984 2.2757556 2.0797590 2.5801267 2.1623515 2.0333273 2.2728196 2.5067655 2.0600950 2.0064693 2.1802690 2.2531356 1.9373496 2.1070303 2.2071214 2.4167401 2.4300918 2.2584289 2.4060876 2.2043493 2.1976966 2.1408645 2.4665598 2.2279531 2.4570659 2.3105366 2.2337821 2.3918981 2.2622980 2.1062214 2.3819811 2.3093319 2.7062971 2.3712270 2.3297067 2.2814596 2.3617239 2.1070127 2.1105575 2.3867448 2.3613308 2.3722247 2.4254357 2.3840909 2.1822753 2.3312959 2.1454941 2.2369641 2.4027623 2.3169473 2.3143933 2.3202526 2.4301113 2.2708681 2.2472401 2.4418445 2.3375654 2.5746019 2.5694292 2.1753961 2.2926050 2.3700143 2.1099542 2.4139926 2.4897314 2.4292013 2.6140111 2.4170307 2.3432664 2.4134526 2.4598333 2.2330402 2.4615638 2.3067269 2.3003382 2.4436776 2.5883618 2.4266990 2.5525458 2.1882353 2.3798076 2.1777506 2.3245179 2.2821175 2.5723630 2.2643795 2.3446473 2.2356464 2.3458300 2.2297065 2.2098309 2.2542525 2.1311723 2.4043800 2.2820565 2.3108236 2.2529493 2.6488372 2.3837777 2.1025043 2.0960405 2.3055555 2.5630576 1.9984157 1.9087345 2.0413114 3.4388451 3.1652375 3.2373048 3.3435257 3.3193735 3.2819327 3.0987758 3.1618908 3.5830471 3.2993670 3.9646758 3.6038416 3.3370393 3.5687716 3.3416121 3.3356786 3.3693997 3.1459884 3.1040656 3.2808961 3.0100924 3.1661181 3.1722038 3.1373543 3.0749924 3.0004574 2.9700369 2.8479721 2.9636730 3.3509377 3.3850328 3.3625163 3.1366472 2.8427572 3.2202732 3.1391586 3.3923360 2.7264462 2.6165968 2.5640353 2.3263077 2.7431967 2.7207019 2.7583606 2.7666653 2.6989629 2.6328803 2.4884733 2.8083146 2.9627775 3.0620960 2.7388306 2.9838971 2.8681075 3.4137180 3.3578347 3.2471979 3.1557152 3.2864859 3.2383953 3.1011572 3.2162472 3.0547442 3.0218808 2.9848003 2.8119705 2.8837750 2.8585023 3.2527871 2.7526675 2.8502749 3.2991720 3.1294448 3.2340760 2.8883211 3.1015448 3.4572393 3.1403780 3.1780451 3.1825380 2.9790330 3.3404664 2.9616922 3.1161331 3.0795921 2.9793815 2.8859768 2.9051067 2.9723132 2.9854933 3.0490710 2.8256023 3.1136802 3.0269245 3.1693417 2.8862316 3.1574626 3.1543673 2.9651158 3.2326687 3.2270793 3.4552131 3.1607406 3.0108237 3.2204187 3.3084827 3.3774186 3.1442368 2.9307011 2.9561454 3.1315464 3.1515316 2.8293947 3.0119709 3.3038566 3.1715052 2.7481470 3.0466520 3.1076609 3.2218631 3.3179778 3.2902640 3.0773668 3.0080251 3.3792031 3.2863442 3.2156476 2.8787346 2.8995637 3.1208023 3.0177565 3.2030343 2.7217406 3.1343088 3.1347484 2.8750578 3.2758071 2.9337110 3.1201361 3.1161455 3.1433985 2.9368912 3.0904820 3.4689114 3.1344293 3.2597389 3.3918726 3.2768270 2.9511382 3.3154132 3.2756797 3.2542262 3.0021554 2.7269111 3.0108935 3.0470569 3.1350090 3.0604269 3.0344332 3.0556771 2.7597695 3.0903620 3.0793655 3.2405701 3.0889614 2.8551210 2.6652041 2.6131849 3.0649342 2.8253769 3.0854557 3.1171420 3.0166705 3.1443719 2.8977135 2.8404044 2.4103660 2.2993557 2.3251426 2.2348766 2.4236488 2.6179160 2.4786501 2.5112637 2.4991427 2.4476565 2.2949973 2.3413485 2.7678841 2.7513301 2.7034206 3.1234763 2.8326048 2.9159769 3.0963966 2.7849284 2.9542437 2.8691897 2.4861543 3.1572558 2.3069237 2.5655167 2.0969770 2.3423012 2.0408321 2.1955691 2.1708018 1.9767925 2.0576647 1.8811776 1.9288776 2.0825309 1.9633498 1.9610211 1.9876474 1.7092473 1.9853580 1.9792292 2.0963233 2.0281027 1.8092045 1.9344107 2.0253812 2.0912279 1.9939455 1.9677394 2.0961911 2.1968399 2.0644690 1.9178184 1.9857609 1.9138631 1.9665804 1.9713553 1.9401978 1.9821427 1.9632025 2.0162382 1.8410299 2.1316654 2.1235656 2.0067854 2.1666668 2.2259909 1.9896812 2.0169128 2.2435338 2.0400716 1.8402468 2.2027397 2.0949987 2.2170989 2.3483499 2.4511055 2.6274282 2.5948261 2.6112475 2.4678196 2.4149109 2.4164993 2.8840007 2.2070287 2.3747478 2.4162594 2.3145154 2.5792168 2.2518373 2.3712936 2.2812072 2.4804300 2.3696974 2.3270800 2.0971068 2.2397654 2.4039092 2.3974611 2.2711373 2.4395066 2.4860195 2.6054785 2.3978317 2.3345918 2.5405247 2.1978682 2.3054631 2.4874159 2.2107013 2.1511715 2.1530568 2.2426616 2.1603696 2.1499983 2.1942920 2.2613620 2.4439070 2.6067437 2.5202411 2.1016972 2.2779405 2.2262539 2.0739256 2.2582315 2.6674176 3.0413535 2.9261587 2.5304326 2.5449562 2.7362953 2.6198157 2.8280853 2.4660867 2.3910469 2.6425177 2.7695631 2.9184122 2.7600378 2.7525576 2.7968456 2.2972183 2.2517396 2.4324513 2.7479609 2.4335341 2.3511430 2.5494889 2.7058791 2.7485247 2.5706758 2.6421347 2.3712548 2.5131176 2.6455199 2.5427283 2.6849222 2.6956764 2.3027200 2.4221422 2.3259428 2.3441495 2.3131016 2.3109424 2.2890393 2.3827313 2.2706671 2.2259215 2.4647278 2.3683685 2.2283862 2.1878054 2.5568979 2.6988939 2.2197649 2.0639683 2.0152889 2.0743515 2.0084431 2.1605318 2.2837409 2.2785918 2.4693935 2.2779124 2.2981742 2.2490849 2.5621363 2.8193521 2.7257849 2.9103729 3.0680648 3.0732486 3.2629418 3.0759364 3.2324852 2.7784119 3.0945447 2.8850909 2.8390983 2.8537564 3.1732190 3.3627231 2.5663983 2.3955893 2.0461296 2.1065645 2.1424523 2.3647861 2.1390996 2.0821237 2.1934777 2.5412786 1.7481560 2.0679612 1.8948231 2.2316847 2.2948969 2.2020474 2.2880093 2.2400081 2.4039398 2.2007333 2.1310638 2.1086895 2.2042527 2.3669901 2.2961858 2.0347102 2.2460971 2.4027724 2.1386784 1.9899949 2.2717061 2.2320266 1.9426342 2.0480370 2.1768643 2.1424053 2.2098866 2.1392828 2.3238021 2.2862472 2.3891663 2.2769456 2.3822799 2.2903145 2.2564642 2.4630953 2.1203939 2.3589835 2.3353593 2.3420231 2.3687977 2.3179580 1.8927976 2.0898223 2.0149413 1.9992245 1.9521471 1.9796382 2.1883510 2.0421020 2.0162317 2.0556847 2.2801032 1.9781656 2.0478795 1.9920685 2.2549341 1.9975012 2.1687831 2.2988650 1.9596182 1.9716207 2.2176183 2.2074374 2.3610548 2.2095166 2.1652525 2.0030613 2.2780241 2.3173033 1.9892766 2.0810706 2.0266010 2.3161830 2.1596941 2.1752794 2.1900558 2.3065693 2.3815090 2.4091127 2.2169225 2.2735485 2.2836507 2.0447854 2.2887431 2.2408088 2.0701580 2.2304419 2.3006012 2.0740613 2.1920041 2.0991285 2.0102418 1.7723012 1.6895186 2.3599615 2.0659170 2.0165845 2.2265294 2.4865189 2.0672572 2.2886147 2.0922661 2.0055430 2.1512555 2.3726244 2.2892023 2.0780288 2.2652565 1.9467841 2.1797262 1.9938138 2.1832439 2.0669711 1.9382342 2.1139102 1.9837639 2.1213983 1.9231493 2.3701457 1.9176897 2.1431013 2.3972992 2.2212136 2.3884739 2.2322220 2.1969799 2.3057986 2.3099190 2.2106688 1.9557198 2.4921835 2.0354870 2.1583625 2.2581841 2.4064565 2.2765589 2.2667032 2.1467515 2.3498450 2.3062438 2.3258673 2.3091355 2.0773560 2.1031542 2.4572749 1.9109813 1.8591977 1.9540588 2.0720382 2.0171286 2.3385293 2.3472582 2.5722008 2.2988983 2.1800423 2.2161537 2.4479578 2.1481201 2.0770870 2.4273295 2.0967174 2.5724039 2.6896792 1.9145992 2.4002193 2.6053482 2.5720835 2.6412817 2.4031632 2.4623726 2.3693382 2.1240843 2.0250405 2.2630586 2.6164317 2.5054351 1.8997095 2.5047462 2.2063104 2.4462400 2.7355352 2.6244150 2.9935125 2.4023260 2.7837819 2.5070527 2.6825507 2.4093852 2.3373802 2.6081943 3.0233614 2.2551751 2.6103721 2.4786143 2.4749652 2.2176851 2.2971414 2.1662251 2.0117886 2.3853185 2.5374736 2.1164216 2.9057438 2.3395326 2.0101817 1.9308326 2.0222197 2.0865860 2.2016848 2.0104856 2.0872481 2.0439534 1.9727048 2.4260075 2.4354702 2.2238343 2.2598036 2.1248491 2.2967299 2.2757917 2.2447627 2.5245092 2.0265018 2.2494811 2.2830855 2.5277954 2.1437083 2.7495706 2.4731251 2.0900486 2.2556931 2.3686007 2.4228864 2.1219374 2.2576269 2.4373880 2.3222505 2.3034177 2.5795949 2.5025808 2.1632469 2.2344278 2.4040648 2.0436772 2.2776046 2.4134267 2.5210513 2.4472801 2.5959271 2.4672137 2.6065828 2.3949984 2.9018887 2.8513130 2.9973349 3.0620810 3.0149152 3.1410776 2.9648700 3.1070105 2.8994275 2.8415852 2.8823303 2.8495999 2.9409572 2.8643777 2.9305268 2.8231049 2.9965026 2.8750418 3.0015487 2.9970805 2.7726744 3.0538944 3.0419141 3.2364889 2.7856123 2.8915522 2.7936792 2.8837939 2.8836563 2.8171995 2.8937247 2.9962455 2.9089595 2.9536417 2.8450828 3.0915613 2.8565134 3.0076704 3.0174780 2.9524817 2.9906934 3.0128052 3.1757468 3.2297169 3.3986080 3.1978655 3.2493672 3.0984505 3.0825050 2.7143073 3.1490590 3.1752298 3.0998129 2.7439619 3.2230557 2.8876366 3.2089836 2.8184504 3.0851084 2.8664547 3.0819072 2.5467755 2.8697905 2.8963864 2.7337166 3.1563963 2.6629031 3.2232655 3.0069679 2.7789342 2.7696212 2.8787502 3.0846091 3.0431582 2.9432200 2.7989970 2.8231973 3.0793659 2.8102642 2.9511574 2.9145134 2.5885861 2.7268549 2.7485050 2.8724060 2.3786540 2.7032762 3.2810510 2.7837881 3.1674850 3.0826357 2.5337666 2.5232040 2.5400584 2.9975653 3.0006990 2.9153136 2.9302848 2.6784192 3.1235106 3.4467257 3.1697116 3.2988216 3.4324213 2.5359144 2.7258825 2.8100193 3.2192811 3.1909263 3.3050153 2.9778883 3.0794181 3.5409704 3.4020701 3.4111868 3.2366560 3.3135425 3.1686513 3.1450807 3.3133506 3.0934052 3.1058034 3.2408780 3.1891768 3.2870393 2.8692760 3.1612499 3.0987365 3.2388394 2.8976773 3.3891613 3.3139344 3.0805401 3.0687105 3.0439113 3.2185341 2.9918009 3.1702357 3.1042388 3.2489261 3.0580478 2.9949885 3.3358731 3.2209662 3.1603010 3.1684861 3.1241360 3.2448145 3.1444344 3.2544381 3.1502179 3.1567391 3.4382536 3.2035056 3.0552646 3.2479156 3.0120023 3.1951768 2.8001999 2.9262319 3.0213313 3.0949226 3.1034221 3.0114135 2.7531922 3.1790977 3.1912633 3.1076215 3.1219740 3.1595824 3.1838702 3.2409966 3.2948948 3.3596232 3.0304813 2.9948809 3.0329027 3.2056991 2.9771534 3.0748166 2.9226133 3.0488921 3.0975172 3.2086418 3.2407463 3.1937674 2.8892009 3.3463878 3.4381053 3.2970646 3.4001796 3.3026913 3.5134673 3.1569885 3.2541458 3.2274438 3.0985421 2.8274624 2.6085325 2.7879412 2.9922449 2.7398256 2.7972331 2.9177290 2.8336884 2.8732625 2.7861178 2.8995530 2.7633163 3.0593224 3.1386962 3.0691256 3.1485365 3.0447282 3.1696106 3.0538593 2.9064255 3.0862847 2.9685606 2.9497327 2.8916882 2.9558399 2.8767191 2.9975869 3.1943114 2.9660671 2.8335093 3.1200372 3.0629325 3.0247283 2.8961588 2.8483583 2.9911780 2.9134251 2.9060147 2.6559106 2.7037321 2.7615582 2.8223689 2.7538932 3.0430827 3.0037198 2.7389149 2.9301798 3.1201542 2.9992190 2.9432160 2.7268068 2.8416712 3.1067378 3.1902447 3.1657876 3.2331239 3.1059401 2.9312193 3.0513207 2.9111459 3.0557402 2.8138852 2.9772104 2.9238933 2.9015017 2.9335284 3.0537538 2.9298229 2.9409757 2.8943897 2.9025490 2.7116500 3.0152511 2.9419083 2.9826950 2.9734715 2.8301550 3.0198873 3.0052496 3.0925468 2.9980708 2.8707899 2.9359114 3.1158984 2.8971748 3.0779665 2.8211419 2.9887862 3.0103644 3.1306034 2.8257786 3.0662757 3.1594968 2.9902636 3.0113303 2.7208923 2.8697926 2.8537806 3.2862411 2.9393242 2.7589724 2.6826829 2.5034485 2.8001504 2.7765305 3.1434328 2.9609367 2.9538684 2.9154513 2.9164414 2.6876218 2.9086697 2.7109081 2.8505596 2.9904904 3.0382963 2.9133468 3.0542967 2.9794981 3.1179815 3.0388388 2.9113917 3.1401066 3.0072007 3.0454102 3.1334489 2.9550910 2.9879845 2.9027348 2.8521090 2.8907933 2.8945462 2.9111933 2.7980023 2.9821565 3.0107526 3.0821377 3.2254599 3.1228003 3.2348911 3.2799706 3.2007764 3.2224947 3.3816808 3.0764272 3.1526300 3.1854679 3.2001820 2.8991988 2.8769160 3.0491716 2.9094402 3.2342569 3.0186946 2.8098669 2.9913062 2.7565775 3.1003150 3.3812333 2.7761393 2.8375900 3.0665410 2.7944624 2.9743537 3.0208471 2.9569704 3.2383129 2.7903895 2.9719989 2.7862415 2.9029099 3.2665323 3.0492442 2.8390279 2.9253588 2.9896632 3.1309316 3.0987879 3.2755892 2.8602750 3.0627948 3.0920485 3.0756722 3.1103412 3.1856078 3.3719044 3.1634988 3.1236540 3.4694701 2.8213785 2.8925256 2.9191403 3.1431622 2.9462621 2.9908506 2.8747212 2.9436694 3.0749352 3.0890736 3.2076910 3.2084614 2.9761400 3.0510132 2.7927659 3.0726436 2.9018647 2.8124797 2.9982029 3.1390369 3.0836088 3.0735022 3.0944445 2.9728231 3.1409381 2.9865687 3.2772690 3.1560331 2.9977708 3.0138363 2.8356420 2.9416964 3.1073588 2.9895506 3.1431289 2.7985184 3.3620848 3.2881349 2.9215799 3.2885787 2.8510317 2.9555255 2.9206949 2.7521678 3.1890032 3.1196653 2.9567863 3.2883827 3.2294320 3.0477185 3.1478754 3.0173355 3.2602224 2.9597972 2.9493689 2.8320581 2.9298173 3.0708736 2.9932369 2.8307270 2.7551866 2.9272737 2.8067864 2.7755612 2.7609038 3.1764989 3.2784225 3.1642208 3.1419264 3.2167296 2.6087357 3.0463711 3.1385784 3.2574964 3.0932572 2.9050176 2.8105748 2.7984654 2.7822822 3.0430288 2.9242767 2.9054194 2.7517631 3.4355842 2.9528046 2.8695359 3.1977528 2.9786376 3.1276119 3.0006456 2.9178662 3.0556407 3.1757796 3.0672453 2.8645276 2.8780693 3.0616847 3.1379630 2.9245132 3.0188482 2.9502181 3.1739427 3.0969744 2.7606854 3.2856693 3.2810423 3.2011496 3.0971446 3.2646018 2.9275003 3.0727364 2.8141821 2.9224597 3.2843815 3.0150234 3.1663353 3.1889731 3.1906019 3.0328517 2.9932120 3.0964219 2.8640954 2.7899153 2.9627445 2.7461264 2.8343472 2.9648544 2.8759980 2.9831122 2.6640126 2.9342042 3.1080544 2.7380515 2.8330579 2.8210410 2.7480049 2.9036033 3.1405430 2.8725543 2.9392540 2.8174900 2.9187587 2.8175961 2.7409339 3.0544643 2.9103675 2.9025295 2.6696970 2.8100856 2.6706959 2.9471590 3.0749044 2.7268610 3.1449550 2.8817271 2.9221858 2.8230422 2.8373487 2.9624085 2.9152299 2.8758754 2.7872557 2.8618257 2.7981551 2.8549346 2.9543819 2.9659505 2.9278014 2.8647534 3.1286252 3.0606246 3.0025984 3.0483047 2.9713082 2.8822533 2.9682202 2.9135884 2.9245167 3.1152808 3.0125964 2.9117141 2.5851220 2.9279720 3.3690219 3.1548507 3.1515147 3.3498910 3.4747377 3.5021982 3.0533894 3.2698921 2.9499217 3.2280318 3.2230388 3.3066198 3.1132997 2.7604202 3.0477547 3.0084259 3.0223055 2.9886951 2.9402035 3.0200273 2.9037823 2.9760905 2.8902058 3.0068541 3.3004778 3.2206024 3.1538677 3.2223156 3.1815104 3.1190266 2.7738290 2.5476919 2.7955498 3.1258550 3.1918832 3.2867263 2.9193176 3.3910250 3.3614459 3.4188347 3.2685656 2.8944407 3.1135400 3.2177078 2.7106330 2.7265778 3.1279175 2.7766768 3.3426243 3.0358604 3.0080701 3.2504433 3.0202605 3.0797895 2.9987221 2.7353729 2.9335068 2.9358788 2.8943445 3.0728229 3.3519007 3.3984373 3.4572968 3.4254645 3.1150984 3.1402564 3.0256838 3.1122126 2.8390356 3.2021499 3.1846736 3.1365839 3.0062445 2.9803379 3.2284576 3.2057403 2.9514144 3.1680437 3.0259183 2.9637259 2.8069374 2.8837626 3.4973188 2.9220725 3.5231860 3.3154150 3.1891345 3.0616905 3.2621148 3.3124361 3.0892865 2.8804193 3.1361172 2.8360923 2.8613848 2.8373065 2.8758057 2.9117219 2.8462988 2.7999461 3.0467353 2.9700283 2.9858166 2.8409504 2.8268489 3.0001696 3.0336041 2.8182587 2.7933370 3.3477072 3.0064811 2.8829016 3.1750974 3.0561821 3.3112111 3.2896192 2.9953794 3.1772193 3.0855624 2.7600996 3.4339082 3.2599616 3.1440299 3.1521524 3.3435935 2.9408368 3.0602124 2.9656243 3.0756553 2.7663579 2.8315796 3.1824816 3.3496347 3.0696219 2.6389967 3.3920924 3.2092458 3.3900375 3.3804497 3.4666363 3.2162952 3.2036277 3.2388042 3.2172828 3.1774303 3.2261541 3.3254248 3.1057311 3.1830813 3.1455565 3.1218979 3.1614270 3.2296035 3.1725503 3.1397614 2.8323419 3.1646244 3.0200752 3.0664600 2.9920389 3.2568800 2.8670059 3.1353017 3.0055838 3.0795149 3.1676574 3.0574371 2.9839429 2.8921511 2.6807127 2.8254214 2.9002025 3.0927157 3.1582005 3.2413936 3.4355388 3.4456812 3.2327365 3.2785620 2.8877814 3.4154640 3.0534599 2.9365118 3.5873596 3.2895811 3.6769134 3.3853167 3.3903535 3.7045157 3.4657744 3.4897266 3.8395284 3.7438871 3.7968730 3.4465193 3.4648016 3.6089466 3.9172029 3.5510535 3.4670285 3.4448954 3.7510413 3.8961190 3.6905611 3.5623539 3.8530260 3.5940088 3.8345262 3.5900391 3.5164900 3.3344523 3.4040482 3.4744495 3.3546997 3.7909637 3.5093978 4.0043387 3.6695674 3.5383723 3.6733043 3.4842417 3.3808974 3.4542962 3.5842445 3.5810141 3.6469634 3.6494041 3.5662777 3.3242377 3.2473376 3.6219683 3.1151564 3.1955089 3.0500367 2.8792114 3.5439445 3.0351768 3.5045147 3.4079052 3.4979589 3.3004069 3.4914441 3.5516022 3.5829868 3.9464395 3.9601309 3.8484620 3.7635544 3.7073725 3.5322555 3.7214859 3.3077681 3.8342072 3.5586724 3.6604159 3.6317078 3.8444538 3.8085667 3.5676826 3.6302693 3.3866068 3.2018807 2.8823111 2.7450425 3.0561790 2.9760622 2.8506219 3.0295006 3.0210425 3.0316251 3.1756678 2.8738172 3.0850829 2.9636820 3.0864325 2.8574915 2.8305065 2.4254092 2.9332284 2.9675962 2.5741501 3.0320760 2.7485436 2.9860565 2.7704087 3.4482222 3.2593442 3.0146192 2.7838250 2.8771435 3.0117936 2.9430907 3.1321639 3.3283953 3.1481764 3.0293786 3.1761173 3.6252379 3.1634040 3.5052795 2.8941435 3.4725038 3.5608232 3.5816300 3.6728417 3.9455081 3.7665866 3.2235005 3.0023436 3.2160273 3.0770187 2.7359129 2.9797031 3.0018254 3.1722156 3.4097116 3.3697911 3.0313361 3.4922029 3.6708938 3.2474019 3.0164591 2.8496105 3.5457384 3.0335685 3.5851117 3.5464781 3.3931973 3.3986517 3.4516408 3.5651527 3.3382439 3.2036873 3.1186474 3.0119775 2.9692579 3.4196604 3.3440795 3.3984243 3.1398703 3.2077632 2.8034404 3.1029577 2.8219066 2.8998978 3.0395495 2.9761734 2.9922627 3.1184776 2.9138019 3.0432613 2.9790054 2.8221640 2.8191369 2.9142694 2.6905701 2.8764412 2.7288175 2.9295401 2.8124388 2.9065550 2.8053929 3.1716258 3.4615715 3.1686515 3.4038448 3.4160321 3.1207925 3.0965852 3.1234838 2.7690189 2.9734873 2.8169095 3.2106859 3.1071700 2.9997324 3.1162690 3.0990780 3.3391700 2.8853791 3.1168160 3.0379237 3.0706619 2.9394586 3.0735667 3.2215979 3.3288576 3.1500330 3.3868693 3.1102483 3.1265779 3.0795821 3.1715408 3.1804464 3.2700529 3.1721706 3.3378394 3.2412850 3.2097500 3.2065238 3.2804262 3.3794970 3.4323553 3.3933254 3.1410584 3.2665369 3.4159716 2.9476953 3.2751767 3.0852840 2.9472961 2.9242495 3.2668023 3.1023673 2.8837536 2.4371178 3.0330846 3.2188090 2.5206869 2.7631246 3.0085485 3.0147840 2.9182590 2.9932578 2.7084586 3.0833695 2.9561800 3.0288823 3.0485997 3.1830609 2.8508373 2.9312692 3.1217469 2.9311006 2.9967853 3.3485096 3.3273593 3.0209254 3.1115742 3.1547557 2.8499494 3.1327914 3.3572641 3.2736982 3.1887311 3.2449486 3.4096266 3.3050007 3.6916451 3.2604395 2.6962399 3.1437790 2.6474252 3.2916667 3.3877063 3.1203981 3.0869552 3.2039797 3.3059909 3.1569034 3.2409319 3.1675946 3.0477701 3.0392099 2.7966453 3.1205643 2.6876222 3.1280317 2.9963032 3.3894278 3.4602722 3.3818406 3.3429981 2.8107688 3.1083272 2.8229335 2.7348898 3.2329986 3.0432804 3.2003896 3.1028307 3.1812399 3.2731455 3.1574162 3.0748650 3.1605292 3.3661141 3.1311652 2.9126494 2.8012381 2.9929571 3.0908663 3.4186377 3.1792844 3.1243604 3.2769053 3.1987158 3.1742491 3.4221860 3.1986389 3.2759724 3.2520469 3.2129644 2.9854746 3.2515737 3.3089015 3.4202508 3.2272056 2.9851002 3.3163089 3.1880832 3.2553496 3.5561306 3.2636421 3.2889943 3.6037886 3.0055135 3.3582099 3.1966566 2.9202051 2.9101301 2.8750891 3.6145828 3.5254274 3.4698571 3.4160280 2.8534851 3.3749886 3.6381277 3.4351203 3.1727901 3.5729697 3.2924710 3.4498325 3.4558272 3.4047016 3.6093967 3.5647753 2.8960687 3.3316528 3.1589355 3.8004621 3.2807749 3.2047389 3.2058202 3.2781541 3.1782142 2.9388105 3.3479627 3.0707159 3.0466691 3.0666559 3.1911522 2.8963596 3.2362487 3.0066407 3.0963266 3.4968525 3.1814589 3.2439488 3.3333353 3.1955284 3.3624144 3.1469652 2.9293236 2.8720091 3.2363583 3.1532323 3.3177530 2.9812658 3.0869047 3.3926608 3.4053078 3.3017497 3.2769764 3.2783078 3.3962845 2.7217449 3.3688446 3.2555184 3.7392273 2.7302407 3.2061274 2.8489893 3.1965337 2.8675708 3.0391971 2.4249251 2.9223154 3.2703393 3.2503801 3.2259672 3.1341994 3.5863106 3.3917943 3.3116517 2.9685392 2.8035236 3.3396413 3.4080947 3.1471650 3.0294160 3.1570829 3.4314150 3.3118338 3.2701371 3.6809750 3.5987256 2.8812504 3.5499380 3.6338006 3.5866002 3.5494924 3.5669560 3.4590339 3.6024428 3.4486458 3.4734018 3.4354678 3.5509884 3.4457429 3.3671918 3.7183565 3.4054130 3.6531675 3.2856573 3.4176873 3.6634295 4.0271786 4.0644406 2.9050049 3.2096219 2.9581098 3.2572395 3.1153933 3.4284657 3.2570310 3.0459897 3.4363052 3.2998614 3.2272865 3.4770480 3.4057726 3.2886269 3.2757047 3.2308654 3.3427661 3.3187403 3.4462199 3.5319738 3.7169547 3.4740144 3.1050804 3.1841044 3.0666027 2.9790369 3.3663028 3.2527876 3.4724981 3.3871909 3.4029442 3.4491326 2.6909647 2.9315745 3.0037757 2.9718087 3.1635408 2.9473905 3.0537998 3.1863076 3.0634982 3.2816599 3.2348676 3.2279625 2.9565821 3.1942695 3.3965300 3.0021810 3.2528917 3.0020426 3.4545071 3.1838768 3.1364960 2.8595049 2.6365261 2.6887349 3.3198943 3.4055670 3.0383701 3.2166024 2.5079373 3.2633420 3.2338658 3.0096366 3.1363399 3.5097002 3.2053728 3.3621988 3.3660515 3.2700246 3.1993231 3.0266839 3.3218316 3.2751077 3.2888076 3.1993747 2.9503795 3.1017923 3.1883845 3.0867513 3.1167364 3.2345064 3.0781217 2.8046989 3.1963901 3.0478850 3.3220905 2.9769125 3.0200899 2.9825342 2.7309909 2.8730274 2.7660793 2.6590201 2.9253673 2.7190132 3.1018776 3.4041152 3.2225744 3.1184141 2.8493831 3.0826070 3.7122349 3.4958125 2.9968208 3.0690899 3.8029388 3.9713828 3.4493761 3.5969287 3.5920989 3.7174723 3.2679886 3.6398525 4.0240594 3.7233451 3.6279666 3.6577677 3.7686804 3.9067647 3.6283640 3.8260566 2.8784467 3.0377205 3.2722627 3.6458632 3.5591542 3.1367723 3.0448091 2.9646646 3.2183184 2.8137600 2.7925958 2.5534406 2.8805238 2.8353395 2.4952935 2.7570518 2.7832597 2.8548143 2.8068635 2.7285082 2.5624934 3.9648144 3.6805932 3.6849371 3.7700278 3.8775974 3.8365081 3.4431242 3.6353541 3.5051391 3.3754296 3.4592965 3.8959144 3.1523304 3.3330973 3.4180744 3.3382932 3.1114691 2.9064390 3.2973748 3.2516333 3.3839745 3.2896748 3.2258248 3.0587432 3.4337079 3.3794141 3.1005005 3.4269785 3.3113486 3.3916898 3.2928378 3.3999440 2.9491360 3.2202818 3.0465454 3.2491080 3.3213932 3.1580762 3.1043219 3.0699005 3.1931788 3.3107168 3.2848350 3.6700502 3.4280592 3.2205222 3.0133636 3.8326195 3.0452499 2.7805416 2.6671362 3.0310078 3.0184408 3.2263604 2.7613990 3.0080066 2.9604586 3.6537893 3.4378280 3.6907087 3.1708841 3.1246900 3.0648805 3.2596358 2.7773791 2.9314450 3.0889533 3.3593046 3.2537122 2.5763020 3.1170304 2.9064695 3.3649040 2.5204414 2.5310425 3.0383376 2.7947911 2.2174599 2.7402898 2.6820832 2.6585661 2.9507073 2.8574472 2.7181199 3.0738281 3.0180543 3.1161785 3.1491066 3.1243011 2.7657437 3.2561297 3.0637723 3.0042930 3.0880549 3.0318357 2.9606280 3.1854911 3.3156302 3.0341013 2.8769973 3.1634751 3.4123196 3.6464273 3.3082743 3.1271119 3.2741281 3.7678831 3.5302023 3.8242241 3.2938678 3.4511224 2.9958245 3.4760864 3.2388694 3.2909865 3.2139102 3.5524788 3.6471383 3.3744552 3.4057389 3.3748165 3.3608265 3.3030295 3.4016494 3.5432116 3.4474518 3.4225070 3.6056754 3.5253708 3.2249619 3.9147483 3.1675993 3.2508098 3.3227486 2.8965132 3.4587550 3.2127324 3.2273416 3.0849367 3.4666731 3.0367196 3.1664263 3.5532047 3.2548117 3.4734550 3.0510019 3.0997358 2.4368532 2.2979398 2.4393518 2.4414207 2.4973318 2.7196195 2.5894415 2.8725853 2.3738380 2.4129325 2.5724348 2.5056099 2.7029988 2.5093011 2.5215883 2.0787814 2.3820631 2.8436809 2.3987196 2.9226723 2.8607565 3.3019744 3.3706692 3.0345501 3.2733784 3.6621805 2.1927682 2.2553581 2.1391639 2.0360549 2.0639112 1.7223657 1.7555279 1.7960952 1.6048355 0.0000000 3.7688156 3.3691520 3.3494456 3.2248662 3.7828594 3.6577726 3.4578472 3.5800032 2.9270210 3.6606023 3.4534809 3.3840535 3.4242694 3.8812746 3.3924413 3.8037470 3.8995522 3.8597656 3.5113298 3.7570371 3.7050740 3.7460728 3.7500321 3.8598057 3.9270611 3.7811623 4.2809753 4.0614631 3.9119260 3.8584253 3.8355697 3.8664240 3.7152721 3.5526211 3.6732255 3.8581516 3.8161476 3.9009568 3.8729279 3.8968124 3.9091228 3.4285792 3.3304434 3.4051950 3.2907081 3.3175782 3.5104397 3.8049168 3.7528960 3.7562184 3.6404134 3.7805736 3.7689589 3.7793123 3.4935692 3.6480962 3.7145601 3.9339967 4.1638097 3.6171572 3.6704548 3.8485838 4.0014109 3.9434099 3.9282032 4.0181699 3.9464222 4.0905698 3.7729179 3.8365709 3.8678332 4.0444393 4.2010422 4.0023502 4.0830527 3.3891578 3.7684737 3.6615273 3.3790691 3.4014576 3.3209293 3.4691112 3.0534876 3.3288967 3.3712129 3.5359760 3.7843331 3.5776705 3.8979017 3.3157962 3.5115928 3.8067901 3.6683616 3.6772197 3.5219026 3.9281546 3.8103137 3.7258681 3.6772532 3.8983328 3.9430165 3.8365404 3.5812623 3.5938964 3.5459174 3.7917096 3.4783180 3.6728199 3.6275979 3.3645998 3.7247382 3.2600253 3.7487900 3.9481236 3.5810432 3.4822731 4.0269695 3.3311366 3.1407825 3.4757960 3.2138323 3.1211801 2.9223403 3.0026652 2.8338806 3.4680427 3.5698787 3.3711163 3.5151733 3.2211587 3.3176054 3.5817179 3.3470287 3.2790760 3.3548120 3.2702929 3.4766086 3.5331270 2.9607625 2.8252192 3.0706465 3.1235407 3.0577452 3.1317744 3.1341362 2.8710751 3.1764169 3.1499159 2.9534309 3.1972434 2.9579411 3.0509204 2.7875068 2.8627613 2.7658188 3.2039539 3.2747550 3.4591125 3.0272114 3.0239321 2.7720898 3.1493581 2.8260487 3.0162453 2.6420401 2.9821261 3.1468435 3.2464319 3.0081065 3.1550529 2.9376516 3.2220682 3.1515379 2.8166963 2.9468303 2.8170843 2.7366175 2.7622188 2.7843725 2.8695900 2.6219642 3.1974944 2.8744634 3.0054961 3.2715504 3.1938762 2.6818387 2.8640994 2.9689766 2.7212132 2.9296372 3.1467263 3.0465912 2.9250186 2.7178538 3.1220763 2.4609581 2.3980293 2.3140982 2.4182260 3.0015253 3.0867320 3.0899823 2.7211042 2.9224003 3.0279846 3.0424559 2.9576826 2.7858579 3.7702451 3.0646880 3.2023104 2.7297691 2.8144007 3.0599886 3.1875995 3.3417238 3.0447815 2.7304358 3.2554472 2.9690776 3.2955614 3.0623801 2.8305694 2.7408791 2.6982235 2.8172866 2.6988489 3.0904310 2.8363869 2.9021650 2.4350694 2.3456055 2.5361702 2.3558131 3.4239390 2.6777439 3.1620577 2.7325319 2.7931445 2.8148832 3.2569612 4.2224935 3.9872357 4.2642642 4.0242490 3.8537363 3.2524273 3.4916302 4.2299126 3.5610714 3.6189714 3.4799766 3.6573745 3.6061450 2.8272713 2.8733748 2.8960963 2.6368172 2.7755253 2.7820938 2.9344147 2.6112654 2.7310995 2.8711307 2.8169863 2.7928138 2.8431007 2.9446726 2.7005074 2.9701138 3.0143279 3.1407114 2.9519776 2.6810495 2.6630429 2.8163352 2.7394963 2.8496582 2.6509685 2.4687022 2.9198455 3.1521899 3.1799428 2.9247070 2.9130505 2.7188749 2.5496594 2.6018398 2.8191925 2.6774391 3.1288781 2.9591023 2.8569975 3.2652309 3.1747160 3.0527535 3.0387563 3.1209536 3.4921967 3.4394283 3.3733652 3.9030065 3.7371186 3.4898092 2.6482304 3.6254331 3.3792452 3.9024756 
assembly_BlackSea1|NODE_891_length_105999_cov_39.831109_32|protein       2.7324727 2.7989033 2.6525742 2.5671617 2.4361707 2.2810897 2.5174848 2.7606833 2.7733250 2.7832013 2.5969872 2.1534603 2.4921856 2.4686639 2.3522819 2.2627506 2.4505160 2.5758163 2.1610416 2.7427056 2.3291272 2.8158093 2.7215630 2.4960689 2.7590019 2.6435790 2.6838777 2.8461574 2.6101680 2.9113133 3.4254819 3.2410759 2.9998382 2.7234247 3.0444678 2.8532122 2.9939496 3.0228491 3.3233546 3.3327926 3.1168336 2.9793290 2.2307448 2.1578738 2.3080839 2.2220278 2.5604345 2.5379255 2.8278656 2.6323927 2.7244413 2.8417326 2.7197542 2.5392884 2.6662858 2.6856008 2.5730252 2.4652674 2.6010704 2.4355610 3.1391945 2.8673124 2.9189976 2.8572322 2.5324040 2.5229762 2.5441590 2.7494966 2.3639171 2.3594256 2.5057720 2.9634617 2.7536874 2.7107954 2.3657274 2.4774245 2.6239675 2.5447936 2.4919107 2.5529803 2.7666357 2.6763363 2.5951104 2.8241796 2.7035253 2.5991234 2.2776558 2.4957163 2.3844742 2.8182305 2.5919538 2.8165015 2.5910471 2.9111481 2.9748978 2.6642454 2.6099357 2.9172631 2.9844223 3.1762268 3.0057379 3.0071009 2.8309313 2.8967638 2.8720735 2.9458093 2.8368384 2.8553337 2.9676498 2.8968575 2.5055632 2.4441001 2.7561992 2.7032524 2.6327167 2.9508381 2.7331781 2.6601014 3.0085736 2.9725300 2.9189927 2.3460428 2.1544861 2.7236359 2.7684969 2.5910933 2.7508910 2.6537929 2.5056655 2.6484975 2.7353195 2.5854512 2.8513926 2.8555090 2.7522913 2.6601484 2.8349297 2.5450477 2.5517313 2.6297010 2.8480202 2.8070067 2.9650095 2.7629631 2.5372639 2.7017840 2.4303823 2.5903549 2.1148494 2.6112880 2.9296625 2.0461273 2.5604508 2.1930066 2.7393659 2.6589691 3.0122267 2.7928138 2.7991986 2.7991053 2.4749278 2.8853902 2.7675828 2.8456260 2.7210720 2.7276529 2.5924845 2.5062457 2.9442722 2.6293545 2.7921671 3.0092687 2.7929151 2.5544452 2.6336832 2.5353599 2.6998996 2.5247812 2.6448435 2.5754333 2.5843482 2.8171758 2.9605621 2.5931537 2.8102247 2.6814370 2.7505711 2.5688304 2.3965684 2.8571936 2.5321358 2.3810884 2.5072847 2.4795299 2.6534630 2.3578656 2.3195068 2.3069893 2.6504536 2.7892644 2.6993547 2.8255134 2.5945321 2.5597138 2.3173438 2.3563382 2.3476512 2.3333822 2.5468692 2.5384806 2.4654707 2.5331388 2.5629130 2.3711878 2.4655099 2.4497295 2.2510754 2.3050265 2.7074984 2.5302488 2.4556836 2.3387554 2.4048295 2.1539640 2.6748516 2.3782375 2.8492347 2.1398600 1.9360103 2.0513239 1.9438347 2.2031964 1.9425070 2.1814445 2.1480536 2.1207098 2.3019347 1.8110605 2.1388493 2.2639427 2.0798765 2.1087982 2.2186067 2.2440949 2.5369150 2.3115336 2.4317753 2.3860498 2.4002492 2.3131247 2.1819208 2.1801933 2.1150065 2.2973098 1.9077129 2.0745829 2.2747150 2.1420181 2.2694939 2.1491297 2.1612162 2.4682212 2.2441198 2.4205268 2.0734320 2.3435829 2.4388402 2.6070032 2.2986213 2.3836624 2.4075333 2.3150042 2.2610668 2.3430858 2.5425769 2.3960782 2.3544035 2.1111092 2.2373976 2.1944219 2.3975497 2.0777114 2.1557628 2.2729079 2.4257832 2.3786692 2.4189296 2.3137370 2.0114392 2.4833273 2.2380322 2.5536472 2.5607365 2.1823908 2.4058250 2.2287241 2.3849492 2.2845853 2.2765908 1.8789547 2.2234377 2.2427120 2.0437296 2.2107774 2.4484718 2.4094087 2.1961044 2.2155029 2.2684365 2.3319291 2.3442009 2.4868861 2.1788661 2.3682471 2.3252687 2.2863288 2.4357545 2.3142170 2.1690191 2.4758143 2.2177297 2.5096565 2.1726383 2.4221423 2.5524968 2.0856229 2.2842405 2.1207515 2.3425648 2.3594875 1.9405754 2.0060583 2.0054811 2.2444299 2.0897842 2.1470505 2.2621305 2.3683594 2.1701541 2.2586795 2.1036925 1.8309685 2.4294191 2.0302063 2.4187958 2.2712957 2.4363489 2.3054224 2.3815681 2.2166361 1.9861494 2.1766783 2.0890021 2.2105947 2.1634979 2.4313678 2.0217024 2.0251378 2.0607880 2.1649162 2.4113116 2.4472890 2.1160166 2.2705265 2.2461937 2.1536269 2.9873936 2.9817707 3.0935366 2.9005638 2.9459430 2.8966318 3.1285062 3.0271370 2.9314479 3.4467850 3.1072035 2.8229046 3.2660870 3.1196059 2.9644823 1.8932755 2.2043975 2.2713893 2.3353936 1.9268319 2.1457696 2.2437624 2.7153890 2.4025639 2.0928124 2.1350376 2.4010387 2.7714002 2.6579809 2.8148782 2.4432668 2.6136783 2.8202969 2.5913551 2.7224554 2.4847013 2.4815893 2.8073740 2.9158773 2.0594212 2.7181704 2.6854377 2.7433680 2.6447127 2.6782175 2.6749172 2.5330755 2.8103680 2.7238834 2.6926613 2.8996139 2.7614479 2.6707426 2.7933007 2.6399835 2.8195016 2.7357403 2.7526306 2.7470505 2.8019608 2.7004414 2.7607270 2.7163522 2.6436664 2.5792214 2.6135816 2.6141805 2.3098535 2.6944135 2.7469994 2.6293603 2.6144435 2.3990212 2.5590012 2.5247321 2.6277609 2.1868802 2.1556766 2.3869572 2.3451074 2.5486310 2.4694476 2.2370429 2.5273217 2.7006693 2.5393560 2.6390919 2.2458747 2.0021190 2.4779878 2.5152174 2.6232430 2.6484428 2.4557512 2.1188468 2.3982855 2.2574718 2.4713196 2.3877329 2.4712433 2.3937501 2.3855054 2.4876370 2.3821463 2.0438061 2.1328857 2.5197402 2.3685097 2.4439587 2.4953050 2.2999128 2.0663456 2.2247217 2.0771217 2.0722008 2.1042229 2.4085904 2.6213650 2.5512104 2.5739318 2.4316474 2.3214681 2.1340947 2.3660263 2.4799846 2.5973859 2.4000526 2.1143076 2.0820910 2.1062356 2.2863424 2.2167005 2.3575052 2.2254830 1.9650762 1.9744370 2.0284256 2.1245709 2.0231628 2.1057294 2.0800239 2.0657007 2.5351677 2.0876572 2.2096069 2.7217536 2.8146445 2.6200132 2.8112950 2.4572271 2.4887085 2.5705460 2.6323086 2.5417801 2.6054902 2.5945039 2.4848985 2.3255907 2.1913134 2.1578137 2.2053618 2.4298771 2.3230601 2.0623536 2.2258765 2.1410595 2.0926121 2.5597714 2.3584441 1.9186728 2.3423321 2.7054809 2.5425531 2.8284608 2.6152256 2.6804120 2.6032586 2.6414180 2.5977870 2.3707967 2.4431495 2.3249219 2.3185552 2.9222869 2.5857323 2.5038481 2.5426355 2.6610552 2.4951647 2.3837674 2.3800889 2.5059366 2.5431009 2.6073420 2.5472391 2.4737270 2.3812478 2.1954928 2.2456969 1.9832852 2.0499941 2.2160453 2.4094814 2.3202351 2.4712826 2.2562964 2.2540568 2.4223393 2.5980140 2.6587622 2.4343741 2.5001566 2.5045233 2.4168493 2.6670635 2.6104592 2.5501134 2.1025821 2.8284019 2.7136540 2.9039928 2.8937841 2.3849511 2.1161759 2.1806154 2.4684661 2.3057081 2.5498657 2.2698425 2.3568517 2.4906564 2.4816216 2.2696128 2.3446633 2.5009685 2.2635364 2.3412597 2.4300254 2.4309545 2.3509224 2.3094766 2.2786677 2.7660304 2.7536848 2.6477443 2.6491960 2.8766003 2.7668555 2.5096729 2.5799352 2.7133875 2.7649637 2.7426477 2.7227400 2.6131226 2.3916951 2.5821808 2.6392338 2.6196963 2.2631742 2.6505785 2.4380383 2.5957045 2.7452829 2.4817948 2.5598271 2.6103877 2.5224097 2.7124355 2.7393903 2.5436632 2.7397486 2.6699214 2.3530157 2.3638437 2.6370599 2.6091680 2.5459201 2.6371579 3.0530847 2.6608751 2.5506312 2.8075446 2.6720627 2.6922005 2.6066970 2.5318110 2.8332919 2.8197516 2.6107342 2.5787424 2.7478395 2.8081316 2.5306383 2.4557005 2.6848582 2.6314044 2.7101928 2.6027027 2.5849332 2.5813754 2.2460554 2.5658413 2.4686062 2.6059856 2.4688632 2.2522652 2.0458370 2.4606732 2.4515731 2.5662776 2.8873861 2.4661426 2.4898873 2.4917971 2.3448790 2.6039603 2.6444758 2.5944436 2.5012310 2.6300451 2.5453950 2.5262822 2.3243324 2.4062220 2.4733443 2.5434056 2.3919524 2.5957235 2.4006840 2.6824003 2.7434727 2.7380268 2.6161935 2.8406304 2.8953108 2.4365450 2.8768237 2.5899145 2.6156742 2.6130616 2.8028681 2.5837108 2.4638460 2.8676084 2.6631870 2.6913767 2.6448207 2.7910197 2.6809923 2.7733915 2.5346750 2.5911291 2.6909265 2.6501537 2.7168140 2.6657231 2.4919987 3.2937191 2.7839693 2.8767730 2.7751707 2.4112011 2.3364586 2.8603720 2.8739386 2.8766796 2.9878683 2.7839593 2.6654971 3.0579381 2.8308395 2.8362180 2.8940565 2.6377335 2.9075003 2.8339031 2.4482798 2.2417617 2.6306753 2.3041966 2.2838399 2.4046074 2.5796829 2.6945547 2.4040056 2.5926766 2.7634326 2.8677469 2.9926582 2.9367585 2.4957472 2.1162566 2.6639824 2.7149235 2.6088942 2.5349355 2.3423626 2.8428635 2.0440543 2.5175611 2.4070202 2.7221527 2.3711155 2.3222714 2.5561121 2.2878178 2.7870284 2.6802228 2.5891203 2.6370596 2.8249002 2.9023753 2.9927823 2.9342027 2.8511812 2.7560020 2.6884149 3.0180746 2.4494670 2.6044963 2.7936470 2.7978672 2.4002003 2.5865620 2.7610595 2.5158687 2.6732127 2.7188402 3.3128638 2.9618429 2.8237901 2.8323534 2.7122654 2.8206908 2.6819612 2.6258866 2.9475120 3.2845435 2.5112270 2.8349303 2.9893210 2.7652523 2.5550222 2.8325317 2.8572987 2.8244603 2.3485391 2.4967407 2.6074507 2.7009359 3.0119478 2.9640899 2.8821234 2.6850364 2.8123068 2.8575031 3.0298709 2.7584582 3.3360924 3.0796175 2.2793774 2.2669502 2.2941415 2.2020409 2.1391742 2.3910303 2.5686896 2.4731125 2.5238529 2.5781987 2.5540080 2.5681633 2.4334269 2.5064392 2.3857241 2.3468436 2.5069992 2.5562158 2.5762854 2.6361489 2.6925703 2.6095305 2.6358481 2.7798722 2.6508157 2.6751948 2.2679837 2.6052638 2.3754997 2.2265414 2.3382566 2.2851615 2.2699964 2.2858008 2.2933248 2.0845426 2.2151460 2.1324773 2.2450886 2.1586301 2.2570146 2.5308134 2.4338822 2.3992118 2.4138457 2.4390795 2.3938915 2.4650100 2.3292393 2.3719210 2.4621387 2.5563761 2.5983259 2.5427172 2.2891803 2.4460178 2.3620093 2.2852583 2.3294029 2.3856142 2.3328845 2.5681743 2.3768425 2.3837136 2.4495309 2.5119203 2.3652558 2.6056230 2.6842764 2.4077488 2.3448837 2.4842993 2.4805808 2.4441353 2.4719785 2.3763372 2.5839662 2.6474126 2.3511501 2.5803333 2.4392955 2.6786082 2.6318215 2.4723442 2.5281388 2.5567525 2.2025516 2.4072033 2.3495960 2.4666640 2.3212786 2.3816602 2.3532343 2.4104571 2.6251433 2.5851419 2.6928864 2.8317107 2.6735759 2.4714619 2.6684093 2.5929039 2.5400821 2.4689018 2.8993271 2.7170601 2.7514161 2.7081584 2.6767229 2.5594984 2.3690533 2.3030237 2.6130242 2.6531550 2.4946356 2.4853086 2.7298834 2.6992989 2.7314419 2.6556182 2.7745597 2.7183339 2.6975391 2.5884980 2.6048103 2.7902263 2.6696579 2.7083808 2.7320199 2.9196503 2.6343939 2.6360990 2.8362228 2.6051365 2.5239704 2.4671258 2.6738599 2.5925862 2.7143890 2.6626947 2.7263660 2.4730650 2.5104898 2.4557085 2.5660096 2.5858035 2.5206758 2.7135484 2.8088053 2.6604021 2.7677541 2.7644135 2.7945499 2.6605971 2.7379594 2.8151668 2.7962828 2.7844579 2.8421671 2.7991586 2.8204716 2.8812485 2.7863148 2.6550099 2.5606060 2.6976640 2.6616171 2.6128840 2.7257629 2.5764121 2.8850212 2.7987583 2.8181465 2.6776610 2.7642024 2.7907676 2.7174773 2.5985174 2.8856687 2.6373452 2.6066536 2.7143345 2.6022667 2.7615561 2.7142301 2.7222342 2.6711406 2.5404817 2.6585604 2.7280217 2.6746733 2.5047751 3.1412177 3.0601215 3.0385512 2.9946065 3.0139344 2.9477282 2.9155222 2.7991326 2.7670780 2.7939253 2.8094835 2.7386514 2.6500523 2.6416312 2.7385659 2.6248996 2.8345667 2.7454961 2.6181258 2.6776171 2.6288655 2.6181214 2.8882883 2.6332718 2.5514084 2.6003404 2.5806008 2.4639017 2.6590991 2.6794152 2.6043388 2.6851142 2.6490114 2.7344850 2.8045958 2.6400703 2.8709120 2.8387480 2.8504919 2.5803645 2.6721550 2.7515076 2.6976740 2.6187437 2.8768349 2.5177066 2.4980855 2.5455933 2.6644194 2.6115300 2.6908457 2.4786427 2.6766323 2.6073767 2.6813793 2.7226363 2.6585467 2.6502080 2.6428518 2.5363674 2.4051981 2.4015101 2.4291774 2.5434264 2.6159389 2.4843478 2.3528829 2.3767322 2.5042836 2.4298202 2.4595673 2.3681798 2.5721809 2.4301547 2.6383520 2.3642619 2.5246415 2.4146956 2.7802784 2.7582216 2.6306628 2.6839236 2.6638881 2.8746287 2.7574201 2.6088782 2.4928214 2.4814810 2.5555363 2.6378193 2.6708565 2.5274373 2.7719400 2.6582619 2.4659937 2.7488708 2.5805909 2.7993874 2.6186966 2.7433764 2.6991953 2.6263011 2.4781304 2.4244318 2.6774081 2.4656775 2.7002119 2.6658034 2.6632416 2.7830472 2.7150049 2.7628865 2.5984214 2.5974954 2.6192113 2.5247571 2.5565712 2.5176110 2.7561441 2.7120972 2.7044607 2.6493246 2.3883226 2.6917781 2.5358197 2.3666967 2.3472155 2.4211893 2.4225608 2.4897238 2.5115929 2.4345697 2.3457245 2.5539193 2.8264361 2.3830877 2.3923425 2.7683519 2.6219865 2.8276671 2.7650791 2.7410234 2.8250175 2.6665204 2.3977904 2.5041142 2.4935095 2.6844980 2.6248510 2.8992314 2.7343347 2.7900922 2.6217252 2.7682679 2.4894605 2.5000999 2.7078949 2.7702156 2.4731685 2.7057900 2.5378939 2.5548895 2.5523022 2.4778127 2.6388188 2.5863393 2.5476742 2.4110251 2.6484831 2.7011976 2.9363448 2.8790542 2.9637251 2.7542417 2.6698167 2.5986549 2.8309825 2.4593754 2.9005950 2.7877915 2.8246870 2.9623123 2.8129975 2.4580210 2.6237344 2.7993275 2.9916621 2.7985431 2.9133233 2.7626436 2.6325743 2.7596830 2.8307262 2.7242554 2.7780787 2.8888466 2.7778458 2.6919464 3.0472166 2.6888631 2.9622639 2.8420978 2.8457269 2.7343910 2.6423501 2.7990827 2.7849406 2.6766388 2.7970374 2.7886153 2.8269558 2.6929589 2.8174934 2.6523429 2.5237239 2.5193310 2.6282881 2.7634684 2.6771069 2.6444102 2.7628469 2.7468772 2.5589932 2.4884759 2.5404265 2.7685919 2.7858305 2.7394988 2.7130345 2.5761819 2.8471585 2.7659470 2.6522564 2.8648684 2.4031310 2.6778091 2.6665598 2.8839712 2.6668619 2.5630371 2.5052839 2.6331759 2.6659199 2.8464460 2.5291614 2.6651917 2.7761512 2.8697382 2.6860172 2.7171177 2.9555002 2.6797586 2.5314356 2.4708906 2.8891763 3.0016297 3.0125697 2.9966742 3.0510626 2.9514011 2.9657472 2.9034552 2.7412472 2.8017596 2.7099059 2.5372383 2.5619026 2.5864515 2.4540374 2.3332393 2.8712956 2.6676150 2.9014727 2.7223621 2.8217083 2.6286085 2.6381879 3.1028743 2.9396760 2.7086595 2.8091726 2.7768560 3.0562999 2.6066503 2.6090907 2.5541015 2.5413914 2.7025780 2.6427108 2.8999899 2.6796196 2.6349720 2.5992396 2.6768739 2.8628750 2.7171721 2.9611857 2.5142745 2.7318436 2.5926742 2.7034776 2.7982171 2.3173759 2.5367752 2.4929656 2.6973997 2.5597707 2.7360583 2.6179154 2.6575753 2.6880946 2.7323587 2.6186011 2.6581277 2.4924761 2.6861048 2.7102406 2.9312927 2.7086346 2.8103848 2.5454140 2.7863752 2.6779058 2.8474184 2.6719511 2.9021883 2.7127980 2.7045080 2.6443949 2.6512711 2.6848002 2.6316974 2.6892598 2.9423835 2.8865256 2.6342196 2.9181935 2.6267685 2.6577234 2.7973792 2.9060683 2.7381023 2.8093971 2.9421314 2.9128440 2.6473016 2.3890351 2.7185434 2.6141128 2.7071015 2.7744653 2.5849969 2.6371880 2.6747876 2.9398782 2.7773635 2.7978878 2.9533901 2.8860346 3.0204351 2.9587846 2.8647879 2.7676661 2.7452028 2.8681266 2.6635868 2.7950164 2.7502115 2.6595444 2.7445884 2.7736383 2.7444836 2.8153813 2.7586826 2.4045210 2.4250706 2.3249484 2.7062189 2.6010238 2.5229343 2.6753619 2.6682733 2.6540697 2.7394604 2.9503641 2.6114193 2.6599818 2.8207280 2.6778185 2.8671139 2.7952684 2.8161683 2.6803804 2.6489698 2.5675208 2.2710622 2.6747341 2.5058101 2.5315058 2.5002460 2.6704439 2.5911137 2.7315762 2.6152024 2.5648265 2.7773919 2.8328777 2.6648631 2.6110607 2.9142924 2.9163530 3.0425941 2.8210466 2.4823820 2.7220018 2.8783591 2.7462542 2.5869972 2.6083465 2.7712386 2.6501020 2.7216591 2.7091016 2.6086980 2.8390980 2.8369797 2.4862458 2.2669813 2.6398518 2.5082406 2.5679826 2.8385987 2.8001947 2.8052149 2.5112061 2.7193932 2.7000180 2.4232676 2.5539409 2.8486621 2.7808891 2.6321954 2.7727321 2.7183589 2.9912185 2.6414481 2.7339835 2.8960613 2.7394529 2.6870414 2.5986351 2.7601256 2.7447167 2.6619170 2.6286798 2.6894822 3.0586327 3.0580381 2.8277937 2.9814939 2.9216171 2.6777107 2.6490313 2.6884641 2.8231611 2.6304228 2.7425021 2.7509003 2.8213417 2.8793785 2.9529391 2.8894600 2.6015260 2.7380818 2.7892832 2.9446831 2.8152602 3.0432427 2.9427944 2.9720316 2.7827683 2.6754009 2.8082611 2.4282289 2.7275325 2.5599956 3.0542756 2.8008786 2.6371188 2.6570923 2.8613004 2.5269503 2.5135461 2.8658277 2.7089906 2.6069196 2.8361772 2.6219152 2.9686251 2.9809905 2.8148422 2.9092716 3.4029522 3.0457064 2.5961494 2.9313069 2.7672752 2.8628547 2.6838429 3.1190098 2.4154064 2.4218801 2.7663274 2.8973176 2.7656828 2.4206924 2.5465838 2.7122278 3.0671201 2.5418858 2.9470771 2.8595574 2.8680120 2.7792987 2.7125553 3.0263253 2.9484714 2.8688077 2.8523652 2.7524641 2.7451824 2.8657584 2.8947615 2.8941872 2.8797394 2.9583320 2.7350156 2.7190704 2.8345223 2.9443211 2.7850025 2.8064433 2.6415691 2.8101056 2.8289163 2.8198458 2.7815255 2.9197591 2.6069112 2.6853896 2.7650070 2.6816501 2.4841034 2.6007620 2.4596700 2.6336840 2.9071762 2.9321220 2.9805041 2.9828869 3.0715752 2.8272412 2.8297041 2.2133200 2.7943628 2.9664244 3.1791492 2.9254538 2.7687683 2.9403937 2.9721178 2.6770007 2.8504086 2.7508570 2.8408371 2.9028789 2.8245429 2.7136492 2.8161256 2.9818291 2.9098731 2.8566471 2.8666879 3.1522655 2.9828016 3.1552102 2.6908738 2.9065230 2.8945520 2.8843496 2.6627084 2.8295052 3.0333982 3.1027370 2.6352059 2.8174024 2.7450595 3.0984412 3.1129686 3.0189447 2.7739721 2.8712325 2.7266112 2.4987333 2.8002128 2.0515740 2.1869913 2.2316339 2.1879062 2.0918470 2.1333397 2.1212790 2.2477285 1.7989136 1.8245808 1.8443527 1.7924742 1.9957839 1.8342885 2.1049672 2.1920252 2.0671583 2.1365448 1.7639328 1.8030199 1.6967309 1.9429650 1.8509311 1.8328019 1.7062771 1.8069216 1.6846643 1.6903993 2.2158171 2.2247292 2.3291445 2.2457830 2.1441748 2.1161823 2.1003110 2.0590232 2.1322477 2.0426798 1.7483078 1.7957902 1.7705187 1.9504426 1.8733050 1.8333524 1.8129636 1.7855045 1.9351289 1.7351379 1.5218050 1.5044777 1.4066662 1.5688084 1.6371610 1.8672111 1.6658902 1.9037029 1.8838441 1.7259893 1.9054643 1.7606709 1.9117684 1.7640873 1.7079075 1.6831531 1.6869946 1.5902297 1.7227210 1.7189809 1.6940164 1.8817161 1.7690220 1.6419265 1.8259481 1.6641567 1.7842457 1.4564034 1.6722165 1.5580015 1.8052177 1.8322644 1.9442040 1.8651564 1.8617636 1.9981269 1.8326062 1.8474808 1.8065400 1.8085202 1.6978133 1.8790854 1.6564559 1.5895556 1.6492190 1.7805747 1.5607602 1.6989071 1.6850347 1.9910505 1.8780743 1.7836179 1.7325171 1.6480810 1.8356363 1.7747652 1.8353180 1.8525432 1.7394814 1.8081913 1.7598662 1.6803426 1.7384374 1.6984884 1.7852758 1.9364877 1.8172676 1.9358202 1.8535151 1.8364813 1.7606074 1.9548177 1.8044001 1.8802781 2.0109376 2.0053724 1.9124560 1.8954790 1.8873514 1.8752024 2.0587119 1.9736178 1.6946431 1.7000384 1.6550182 1.7774844 1.7158617 1.8339864 1.7406488 1.8043905 1.9013991 1.8348100 1.9105234 1.9277906 1.9059331 1.8981236 1.8310500 1.7430699 1.6342087 1.6947671 1.9601001 1.7593383 1.8159885 1.9519674 1.8910140 1.7936509 1.8055492 1.9938243 1.9675586 1.8679489 2.0024252 2.0605286 1.9373180 1.8263818 2.1102342 2.0160172 2.1233699 2.2435930 2.1107557 2.1721858 2.0284984 2.2042503 2.0548956 2.0596181 2.1008127 2.2011888 2.1759678 2.0887407 2.1760377 2.2073720 2.1769453 2.2971763 2.2641543 2.2536873 2.3322141 2.3087631 2.2627797 1.9996364 1.9856131 1.5348191 1.6667829 1.6704386 2.0125308 1.9412730 1.6034812 1.7970765 1.5440864 1.5159903 1.7243537 1.9381740 1.8628650 1.8089877 1.8943575 1.9081127 1.8977211 2.1213646 1.8872632 1.7962623 2.0852435 1.8695324 1.7385414 1.8689316 1.7721188 1.5743920 1.6809767 1.7062877 1.6648312 1.6994992 1.7043026 1.9392963 1.7848401 1.6431887 1.8080344 1.9964612 1.9307110 1.9009266 1.7494618 1.9132761 1.8284222 1.6687562 1.8920860 1.6627248 1.8628393 1.7331219 1.7336952 1.8083158 1.8625122 1.7340673 1.7618024 1.7546873 1.6977938 1.7107231 1.7767047 1.6750202 1.8261265 1.6072613 1.8063947 1.7855312 1.7563174 1.8183362 1.8178596 1.8609141 1.9383275 1.8138885 1.6702620 1.6794445 1.8003818 1.8200824 1.7700736 1.7929106 1.7008433 1.7939716 1.6963756 1.7065891 1.6946596 1.7008741 1.6793003 1.7255132 1.5042557 1.7819576 1.8833940 1.8620681 1.7884174 1.8707670 1.7150020 1.7184886 1.6893544 1.6810125 1.6641544 1.8171553 1.6585095 1.8293787 1.8472049 1.9217648 1.8328230 1.8662645 1.7469938 1.5479375 1.8037679 1.7105432 1.6112250 1.8639000 1.7239789 1.8107302 1.8810564 1.8355180 1.8404622 1.8380146 1.7933201 1.7568825 1.5791382 1.7231362 1.7009431 1.6560417 1.6231955 1.6832289 1.8516491 2.1337179 2.0075517 1.7747651 1.8387426 1.8360589 1.8225257 2.0712500 2.0873684 2.0839215 1.8120377 1.6628716 1.8021321 1.7832698 1.7634256 1.8084049 1.8871923 1.9459138 1.9316037 1.7873384 1.7756200 1.9149769 1.7725218 1.8264702 1.7846881 1.7389375 1.6353409 1.8824814 2.0406824 1.8860545 1.7818284 1.8159251 1.7776940 1.8487087 1.8304616 1.6478455 1.6745172 1.5895954 1.6131184 2.1038765 1.9204885 1.8942563 1.6551740 1.4605350 1.8149973 2.3301816 2.3841620 2.1186129 1.9044730 1.8838240 1.7627342 1.8534454 1.8161854 1.8268255 1.5987848 2.2652934 2.2416754 2.2219899 2.1462917 2.2721228 1.7671578 2.2460045 2.3173949 1.9397024 1.8375708 1.9348207 1.9558064 1.7220674 1.7512365 1.6144600 1.7684805 1.6645864 1.8355890 1.6997525 1.6205497 1.7000598 1.5710429 1.6304648 1.7410240 1.8595978 2.0164924 1.6985755 1.9791283 1.9988604 1.9261767 1.9003011 2.0860007 1.9118480 1.9460948 1.9228619 2.0227064 1.8650271 1.9065176 1.9584066 2.0577442 2.0865392 1.8307431 1.8600030 1.8120136 1.8234937 2.0365341 1.9047922 1.9663830 2.1411628 2.0087654 2.1248065 1.9756135 1.9418314 2.0975757 2.0026082 2.0839015 1.8580092 1.9579455 1.8634848 2.0039116 1.7920879 1.8250886 1.8592433 1.9325877 1.9766680 2.2980808 2.1586854 1.9867231 2.1470646 2.2796023 2.2002017 2.2502511 2.2081890 2.4102417 2.1091336 1.7467221 2.3552440 2.3486895 2.4324980 2.2429308 1.8971118 2.0540353 2.0851517 1.9999044 1.9127485 2.0941103 1.7068499 1.7545303 1.8107315 2.1318790 2.1548317 2.0585896 1.9612301 2.1183161 2.0790737 2.0481115 2.1971685 2.1553645 2.1951293 2.2171590 2.3597535 2.4739314 2.0424102 2.1913215 1.9907814 2.1994454 1.9343655 2.2250833 1.9075514 2.1648164 2.2662895 2.1942673 2.4572762 2.4959534 2.0186320 2.0085124 2.1352699 2.1009038 2.0340395 1.7834843 2.1676611 2.0504239 2.0204651 1.9231575 2.0781806 2.1917456 2.1010688 2.2826101 2.2795764 2.2640701 2.0528606 1.8337283 2.1401987 1.9524626 1.9675749 2.0742041 2.0365363 1.9175432 1.8949040 1.9237861 2.0267628 1.8409365 1.9858896 1.9490658 2.1121262 2.5911121 2.2942102 1.9771959 2.5099283 2.4031565 2.7442759 2.7795731 2.4207115 1.7701012 2.5784992 3.1168608 2.4926630 2.8992632 2.6892743 2.7455422 2.6917320 2.7396785 2.9414313 2.9067874 2.7564486 2.7124531 2.9591739 2.8209790 2.7422008 3.1403178 2.3171361 2.2678454 2.2514822 2.1700551 2.4015517 2.4124824 2.5074788 2.4165603 2.5628196 2.4406576 2.6047064 2.4790889 2.6685426 2.3930683 2.3167566 2.3817450 2.5165499 2.4792598 2.4180780 2.4583280 2.3971308 2.4097412 2.6033787 2.5430911 2.6989537 2.6175301 2.6157363 2.3068496 2.7576007 2.4826991 2.3227404 2.4752710 2.4639614 2.6124518 2.7407794 2.7732750 2.7286462 2.8502607 2.4171293 2.6280824 2.6255487 2.6627054 2.7954855 2.6327062 2.5380743 2.7440225 2.5434844 2.3826520 2.6210652 2.4416279 2.6423750 2.6782548 2.3073288 2.2324993 2.6208128 2.7301334 2.4499896 2.5119417 2.7833857 2.5933865 2.5237231 1.7709066 1.8224549 1.9629808 2.4811943 2.5921928 2.5276599 2.5974809 3.0505843 2.4760430 2.1374787 2.2168756 2.4134061 2.4489054 2.6428566 2.7654949 2.6871559 2.6107580 2.3870879 2.3345097 2.3961324 2.4509942 2.3578462 2.2857860 2.4878834 2.2066144 2.1533590 2.4627470 2.6008432 2.4025499 2.1688088 2.3614872 2.3880341 2.6888506 2.1937145 2.2293486 2.4686617 2.2839568 2.2602035 2.4430443 2.0999620 2.2669363 2.3743571 2.1805070 2.2179633 2.0851158 2.1627420 2.0958661 2.1718865 2.1617940 2.1128481 2.3376890 2.2364593 2.2185426 2.3577895 2.5519192 2.5979041 2.0763661 2.6530914 2.4311476 2.2049454 2.2331246 2.3591126 2.4219924 2.2842967 2.3634149 2.3229994 2.3255217 2.3385077 2.3161762 2.1925071 2.1839372 2.3942680 2.1987582 2.1725542 2.3640609 2.3322827 2.5445375 2.6840879 2.4057653 2.4178320 2.5076032 2.4239227 2.4313954 2.5807954 2.4498043 2.3361661 2.1979738 2.4336295 2.1062226 2.5699071 2.6172242 2.3726268 2.4036549 2.3935112 2.5042451 2.6504755 2.2746791 2.5521573 2.1812923 2.3503933 3.0083339 3.0017924 2.8079640 2.7385695 2.6989716 2.6586582 2.5494150 3.2050278 3.0797148 2.9542175 3.3072116 3.1139518 3.2575722 3.2544040 2.9789884 3.2571307 3.2337250 3.3355470 3.2537723 2.9358439 3.0096151 3.3737526 3.2306923 3.1722304 2.7344606 2.9931519 2.1677737 2.1389995 2.5669278 2.6620328 2.6337870 2.6930979 2.7259471 2.9840313 2.9848239 3.1568487 3.2748915 3.3321619 3.0824479 3.0851216 3.1680289 3.1136698 3.7688156 0.0000000 0.7834266 0.7444067 0.7705456 0.7413271 0.7886301 0.7371502 0.7842551 0.7097089 0.8118243 0.8162784 0.8769229 0.8644661 2.7321298 2.4395771 2.7182420 2.6391706 2.6621821 2.4312200 2.5361091 2.5768666 2.6687572 2.6485896 2.4872129 2.6903753 2.6569493 2.6629902 2.8260163 2.6583945 2.5647743 2.7328137 2.8396904 2.6845435 2.7977294 2.7850146 2.6897767 2.7099338 2.7116058 2.6352052 2.6249050 2.8232366 2.7540541 2.6125510 2.5640768 2.5125107 2.6258831 2.7981879 2.6716207 2.7423779 2.7098178 2.7729440 2.4692179 2.5396100 2.5671870 2.4765402 2.8406647 2.6503494 2.6136464 2.5691305 2.5673977 2.5498433 2.6677585 2.7803575 2.6924785 2.6797258 2.6803204 2.5345270 2.4904948 2.6906802 2.8648225 2.7292080 2.8415988 2.9629803 2.8447866 2.7558038 2.7155299 2.1947072 2.4846217 2.2041147 2.6516042 2.4005254 2.5554397 2.4774130 2.5687227 2.5280079 2.5617474 2.6385962 2.3368341 2.4309263 2.1792223 2.4169616 2.5862722 2.6216502 2.7796067 2.8308525 2.8900586 2.8619272 2.7465030 2.6591782 2.7410997 2.7370807 2.5997067 2.7104559 2.4088088 2.5785474 2.6316377 2.5838573 2.4748479 2.8664446 2.7069581 2.7142817 2.3746675 2.7946358 2.8910542 2.6680424 2.6105540 2.7690700 2.5288657 2.9005515 2.4913150 2.2897224 2.3847504 2.2298780 2.2619869 2.2238699 2.6388648 2.6508684 2.3395582 2.4713709 2.4371116 2.6023132 2.3710638 2.2772317 2.2743558 2.4543905 2.5195607 2.4683133 2.1390464 2.2515141 2.3494377 2.4174130 2.2100166 2.2358228 2.5685762 2.3119118 2.4211566 2.3184555 2.2011835 2.2352913 2.5665722 2.3095134 2.6319278 2.2863455 2.4256203 2.2678131 2.3857786 2.4522363 2.2671369 2.2981425 2.3621702 2.4725896 2.4138485 2.3261898 2.3431888 2.5174757 2.5417030 2.7204967 2.3714657 2.3844168 2.4627105 2.4681634 2.4016732 2.5799452 2.4615352 2.4342948 2.4522627 2.4650581 2.5080159 2.5212543 2.4535060 2.6297730 2.4016235 2.2329922 2.4553625 2.4945668 2.3367795 2.1926540 2.5200292 2.5820595 2.3727980 2.6237510 2.4904738 2.5629763 2.4261871 2.5283131 2.2064826 2.5687480 2.5171294 2.5185607 2.6925175 2.5630293 2.3445367 2.2981309 2.1340030 2.2383571 2.5528916 2.6541177 2.3081618 2.3327667 2.5523675 2.5570569 2.2822478 2.4843600 2.2234944 2.4838743 2.4551731 2.5591101 2.2951809 2.2449811 2.5270799 2.6409704 2.3898670 2.6670370 2.5953357 2.8030408 2.7017593 2.5806435 2.5450920 2.8040429 2.5514254 2.3294163 3.0555460 3.1085158 3.5636701 3.0885558 2.5230883 2.6171752 2.6938222 2.8116592 2.7823071 2.6861934 2.4306983 2.8511419 2.8797691 2.9598390 2.9149909 2.4888118 2.6016860 2.5622480 2.6654965 3.0392631 2.8624992 2.8086008 3.0280258 3.0288402 3.1293492 2.7977084 2.8761543 2.9448027 2.7926344 2.8085495 2.7254734 2.7771843 2.9373822 3.0601069 2.8367120 3.0609595 2.8130019 2.9137673 2.9256156 3.0666994 3.1587156 3.0489172 3.2130058 2.8354769 3.0044817 2.9113377 2.9636390 3.5853087 3.1360480 2.6881275 2.8695825 3.1161701 2.9221877 3.1977531 3.1110428 2.9718311 2.7805877 3.0620770 3.2431825 3.2768697 3.0216261 2.7786245 2.6872219 3.1941223 3.3524177 3.2349701 3.3481705 3.1724050 2.5152967 2.3340289 2.2488853 2.8489609 3.2030587 2.3626979 2.8740269 2.3486979 2.6848977 2.8256420 
assembly_BlackSea1|NODE_1041_length_98109_cov_217.072501_67|protein      3.0050284 2.7198817 2.6895622 2.6477794 2.5591329 2.3528264 2.3282421 2.7592190 2.6210300 2.8058837 2.6330431 2.2909946 2.5973136 2.4912345 2.5800785 2.2851849 2.5947325 2.7286607 2.3870813 2.7672774 2.3440767 2.7453029 2.9397476 2.3537471 2.5195584 2.5832154 2.6706114 2.7298840 2.7582329 2.6454826 3.2264857 3.1899662 3.0241674 2.9868762 2.7422886 2.9257760 2.7913032 3.0425599 3.1652556 3.0306945 3.2673648 2.7783776 2.4999394 2.3567789 2.5576602 2.4849361 2.5819513 2.6681397 2.7652554 2.8701130 2.6371853 2.7018502 2.7000022 2.5901560 2.5085944 2.7557371 2.6513237 2.6542036 2.5898816 2.5679187 3.1864315 2.9780030 2.9039303 2.3017800 2.3120778 2.2266581 2.3756885 2.4085876 2.4220973 2.3003227 2.3283110 2.6752426 2.5585524 2.6522819 2.2282606 2.3131914 2.4521419 2.6269534 2.3657056 2.5738240 2.6392314 2.3977975 2.3386912 2.4954888 2.4990663 2.4794091 2.3567815 2.4215131 2.5072494 2.3914065 2.2363421 2.7613002 2.7070821 2.5796668 2.6876131 2.4950553 2.4287705 2.6365525 2.5860690 2.7851174 2.6938302 2.7302051 2.6989262 2.4313008 2.5750570 2.8502288 2.5958480 2.6602817 2.6911527 2.9796287 2.4399690 2.3709959 2.5272588 2.6137486 2.3352047 2.9280208 2.5865186 2.5557723 2.8380238 2.7533957 2.9699462 2.6571867 2.1553850 2.6380863 2.7999654 2.7442354 2.5974484 2.5853146 2.4551276 2.4166752 2.3272498 2.3759482 2.5753091 2.6508534 2.4273451 2.6332243 2.5237765 2.3278633 2.5367844 2.5015889 2.5887832 2.4910015 2.3920670 2.4527384 2.3946906 2.4559647 2.2661175 2.3841951 2.2152008 2.5918521 2.5899549 2.1818528 2.2063737 2.1201497 2.4746710 2.4767346 2.9988048 2.3770498 2.5182327 2.4635622 2.4280435 2.7444278 2.7450546 2.8434351 2.6301260 2.5246461 2.4959843 2.3485629 2.8188484 2.4663463 2.6459451 2.8540625 2.5193776 2.4601356 2.6336005 2.1327973 2.4033966 2.2931568 2.5830703 2.5708958 2.4421460 2.7525674 3.0151228 2.4643680 2.5677702 2.4597123 2.5250061 2.6177339 2.4906673 2.5048312 2.5558682 2.4129687 2.4956599 2.6159804 2.6280280 2.6401224 2.6025368 2.5247206 2.6986625 2.7149290 2.6990566 2.7979886 2.5604664 2.5500672 2.3141250 2.4463243 2.4823582 2.3473954 2.6983085 2.6102264 2.6038856 2.6998354 2.6741382 2.4842231 2.6399870 2.5568773 2.5277485 2.3979423 2.6768219 2.4494922 2.7323334 2.6982004 2.7241786 2.5452485 2.8706505 2.8643988 2.7731610 2.3830256 2.1602007 2.3608724 2.4209672 2.6414221 2.2211673 2.6322650 2.3204114 2.3232729 2.3156234 2.1094126 2.4786495 2.5682192 2.4304584 2.3870967 2.2504559 2.2615089 2.8650178 2.4653122 2.4806166 2.4779931 2.3913229 2.4224835 2.2740729 2.4934928 2.3509626 2.3853110 2.4148353 2.3345506 2.3086972 2.2768120 2.3896510 2.4265762 2.4125604 2.5928869 2.4194058 2.5182008 2.2639247 2.4882381 2.5740978 2.6579539 2.5365550 2.6877976 2.5197142 2.5502811 2.6176477 2.4744366 2.6103669 2.6572924 2.5318492 2.4071408 2.5474179 2.6488416 2.6164088 2.3985863 2.4660704 2.5887401 2.6181583 2.6294391 2.6577635 2.5837806 2.3833856 2.4956769 2.4832612 2.5062291 2.5601879 2.2812797 2.5670864 2.4602640 2.6687892 2.4768869 2.6249409 2.2602865 2.4848259 2.4211745 2.3125710 2.4437903 2.8644298 2.6732502 2.3562601 2.4760954 2.6977095 2.7048973 2.7707952 2.9210923 2.5271768 2.7071459 2.6168799 2.6271049 2.9057049 2.1891614 2.2177629 2.2781057 2.2909317 2.4078670 2.0930191 2.6696452 2.7834050 2.4559661 2.4986988 2.3687193 2.5386647 2.5437426 2.2403525 2.4221731 2.2901055 2.5964926 2.5495088 2.5039579 2.2896142 2.3872807 2.2548001 2.3361008 2.4265133 2.2678346 2.6641981 2.4308433 2.7290651 2.7466534 2.6382044 2.6449765 2.5659909 2.4932136 2.1744678 2.6156261 2.2261384 2.3943743 2.2157473 2.5564839 2.1852133 2.2908138 2.4070278 2.2698576 2.4423563 2.2289604 2.1620419 2.0284149 2.4949073 2.4901028 2.9142944 2.7604243 2.8547876 2.7829159 2.7264430 2.6897021 2.9664522 2.7721166 2.7341897 2.9962015 2.9863664 2.7060884 2.9815794 2.8356440 2.7787536 2.0866848 2.2486289 2.3190093 2.4041817 2.1988957 2.3344060 2.3161728 2.7386903 2.4817044 2.3250204 2.3806797 2.2888370 2.6781649 2.6841357 2.5668788 2.3118417 2.4230348 2.6914944 2.6166237 2.5982293 2.5875339 2.5630115 2.6709693 2.8084341 2.1694594 2.6606232 2.5656042 2.6545464 2.6149536 2.5594451 2.5712757 2.5231910 2.7056851 2.5985893 2.8298416 2.8051523 2.8891787 2.7356383 2.6588228 2.5904353 2.8524807 2.7052217 2.7423512 2.7385780 2.7552211 2.6057012 2.7786575 2.5916358 2.4390765 2.6681387 2.6062250 2.7677800 2.3998626 2.6155980 2.5889717 2.4819720 2.5872908 2.4937911 2.5267530 2.2313134 2.4960808 2.1434939 2.1503884 2.3258880 2.3020268 2.4765810 2.3210344 2.1252235 2.3434037 2.4411129 2.5713423 2.4358109 2.1123861 2.0782120 2.3357869 2.1755082 2.4273032 2.3613245 2.5940983 2.2407925 2.3789535 2.2214059 2.4440948 2.3234675 2.6342169 2.3263659 2.3444423 2.5562113 2.6153693 2.0804832 2.0884743 2.5510589 2.2934503 2.5541676 2.5218290 2.3782552 2.0573419 2.3085368 2.2155269 2.2566627 2.4031070 2.3797462 2.4967729 2.4996711 2.5219887 2.3827546 2.3346356 2.3634374 2.1944481 2.3040095 2.5322191 2.3925900 2.2211909 2.0791054 2.1812797 2.1219288 2.2822669 2.2603566 2.2473571 2.1109024 2.1541292 2.2161014 2.1932447 2.0793264 2.1681152 2.1801744 2.2196073 2.6211653 2.3475461 2.1633195 2.6254334 2.6356714 2.4933031 2.6872410 2.4202369 2.4956475 2.3828434 2.4935012 2.5487145 2.5074390 2.4596761 2.5383901 2.4260827 2.1179758 2.1184801 2.2696839 2.4768392 2.3405042 2.1065642 2.3406713 2.2544783 1.9818324 2.5349862 2.3466675 2.2236401 2.3293398 2.5908960 2.6489894 2.6616947 2.8947240 2.4971415 2.4753514 2.5019182 2.3429207 2.5870432 2.6087182 2.2085106 2.2719503 2.9135659 2.7575912 2.4610839 2.4279368 2.6656732 2.6191127 2.2332758 2.4784749 2.4498992 2.3352857 2.5210603 2.4996337 2.4330169 2.2478137 2.4402088 2.3897108 2.2078594 2.3506776 2.6423171 2.4899828 2.5164471 2.5178765 2.1671439 2.2082094 2.2278417 2.2907643 2.4608329 2.3358467 2.5425395 2.4549482 2.5301861 2.6528240 2.5009780 2.5107448 2.2449764 2.7080233 2.6581045 2.6995333 2.8973163 2.4238380 2.2183568 2.2873738 2.6541536 2.4837567 2.7033976 2.5038291 2.4914654 2.6428766 2.5546610 2.5265673 2.6295294 2.6793167 2.6086576 2.5549036 2.3121063 2.3902089 2.4792253 2.4178336 2.6878625 2.7349806 2.6358422 2.6000592 2.7681817 2.8254921 2.6931724 2.5633569 2.5366351 2.7386250 2.7193403 2.7939445 2.8843090 2.7679895 2.4104829 2.6962295 2.7497495 2.7491156 2.3600200 2.8018818 2.4411792 2.5007476 2.6414531 2.5977014 2.5371350 2.5954682 2.6093041 2.6146647 2.8516045 2.6947178 2.7652467 2.7594393 2.5877552 2.6071048 2.7539518 2.7464475 2.6275244 2.7098030 2.9549016 2.6672607 2.5513702 2.8525592 2.5421583 2.5570282 2.7934008 2.5751156 2.7306779 3.0328096 2.7920876 2.7570634 2.8954018 2.4909577 2.6719198 2.4205561 2.8264266 2.5849709 2.6326275 2.3646749 2.6492857 2.6726799 2.3012592 2.5135263 2.7368053 2.4888781 2.4718958 2.4806233 2.1485852 2.5750766 2.5823425 2.5141353 2.8990119 2.4683075 2.5382756 2.4122690 2.5864136 2.6520750 2.7849740 2.4483798 2.3008715 2.4576627 2.4081576 2.2702236 2.1136409 2.1920848 2.3837024 2.3478612 2.2141295 2.5520264 2.2530621 2.7735151 2.6174494 2.5972544 2.3027770 2.3139877 2.8414975 2.4134977 2.6529165 2.5645629 2.5840194 2.4602168 2.6905139 2.4528275 2.5339783 2.5157293 2.3831203 2.3676239 2.4042332 2.5101699 2.4542435 2.5884125 2.3476740 2.4276256 2.4174457 2.5042108 2.4125478 2.3875503 2.3443689 3.0952651 2.2185579 2.2409201 2.4019192 2.4629926 2.6494383 2.8286426 2.6457587 2.8908171 2.8617170 2.8117167 2.6534098 2.7254129 2.5265979 2.7127763 2.9176177 2.5667587 2.9495679 2.8229220 2.5673422 2.1721513 2.7035574 2.4084068 2.3812105 2.7079986 2.5645645 2.5846008 2.2427269 2.3743392 2.6802682 2.6710646 2.7022160 2.5807348 2.6680716 2.3420263 2.6180852 2.6675388 2.5595194 2.4455955 2.3189481 2.7308688 2.1937836 2.5305619 2.4186846 2.6756328 2.3953647 2.3382960 2.5869661 2.4447292 2.7067094 2.5949150 2.4818678 2.2086108 2.5782670 2.3060068 2.8172137 2.8490233 2.6606306 2.6851882 2.7080749 2.9588411 2.6105812 2.6337912 2.8936283 2.8476920 2.4281130 2.6544974 2.7370660 2.5538305 2.8395188 2.6958628 3.3113360 3.0543489 2.9869902 3.0724869 2.7859197 2.7569070 2.7295272 2.6150949 3.0374458 3.3014958 2.5387532 2.7976651 2.9656336 2.7589452 2.3634794 2.6135847 2.5817879 2.6216261 2.6060567 2.6612070 2.8964845 2.6830367 3.1074304 2.8160072 2.7644621 2.5943334 2.7831227 3.0110694 3.1798382 2.6345951 2.9995384 2.9044080 2.3267352 2.1708048 2.2976684 2.2393678 2.1451845 2.5226067 2.6215829 2.5449701 2.5485363 2.5447737 2.5917388 2.8085478 2.7926832 2.7405195 2.6960890 2.6690344 2.7404719 2.7524308 2.8175714 2.7610528 2.7551146 2.6277245 2.5789871 2.6897711 2.6698457 2.7283842 2.3228889 2.6478244 2.3752088 2.3494111 2.5077760 2.3580901 2.3765185 2.3227871 2.4366877 2.3976369 2.4155210 2.2211839 2.2020354 2.1730279 2.3157911 2.5908922 2.5886220 2.5955441 2.3552839 2.3219415 2.2840204 2.4073287 2.3014677 2.5253900 2.7449149 2.4765950 2.4005661 2.4100768 2.2029201 2.4578457 2.3622059 2.1447113 2.3213058 2.5512484 2.2741329 2.3056956 2.1462551 2.4418425 2.2958655 2.1664570 2.1204921 2.2218043 2.4672470 2.2849235 2.3587881 2.1977886 2.3843112 2.2601327 2.4164017 2.3247782 2.3503791 2.4966887 2.3543711 2.5378686 2.2483845 2.5194283 2.3800115 2.4356180 2.1695616 2.4124428 2.1927804 2.0468004 2.3337333 2.4230150 2.2865752 2.2724035 2.2963824 2.2438327 2.3872253 2.4880831 2.3556913 2.6305712 2.4963315 2.3619169 2.4327825 2.6169831 2.4162320 2.4667421 2.6255246 2.8073564 2.6153859 2.7995358 2.5837609 2.4779029 2.2536452 2.1996341 2.6327328 2.5891161 2.5844032 2.4712875 2.5686009 2.5062589 2.4589149 2.5003158 2.5305492 2.5651790 2.5680200 2.5521332 2.6142542 2.8160949 2.8236570 2.6508820 2.5313990 2.5417273 2.6043354 2.6071928 2.5931628 2.5203803 2.2926921 2.5557433 2.7043584 2.5620497 2.6744970 2.6701706 2.6041223 2.6502857 2.6599928 2.5810000 2.5441057 2.4598776 2.4020937 2.7555879 2.7020356 2.7056291 2.7984112 2.7564853 2.8095148 2.6458107 2.5849942 2.7497500 2.8359625 2.9010177 2.7163834 2.7233389 2.6708488 2.8046390 2.6301162 2.6442570 2.5037596 2.8827936 2.8463273 2.4595975 2.5771383 2.5856013 2.8421677 2.6969624 2.7453859 2.7437620 2.6454421 2.5783663 2.6789563 2.6140530 2.5532767 2.5908020 2.4386614 2.5988872 2.5066247 2.5995810 2.7438833 2.5548201 2.5985837 2.4855618 2.6515216 2.6732326 2.6106842 2.4343964 2.8763992 2.8641833 2.9710286 3.0461218 3.0093644 2.9111825 2.8081254 2.9555537 2.8333695 2.8103197 2.6930294 2.7894988 2.8329805 2.8513932 2.9624075 2.7418898 2.8986595 2.6874864 2.8952166 2.4847203 2.6233989 2.5547538 2.8943513 2.6643001 2.5569171 2.6827700 2.4588227 2.4201474 2.9563153 2.5957507 2.5812981 2.6372509 2.6930992 2.6473580 2.6789897 2.5806502 2.7250547 2.7718407 2.7245778 2.5477581 2.6636778 2.8118252 2.7145439 2.7079705 2.8947710 2.6388432 2.4064691 2.4458879 2.4978089 2.6638540 2.5824956 2.5968540 2.6046202 2.6525133 2.7252897 2.6608736 2.5052521 2.4537643 2.4345062 2.4369001 2.3015313 2.2252602 2.3694355 2.3971947 2.4648451 2.3745974 2.2193549 2.2665027 2.4210128 2.3230569 2.4721409 2.4410786 2.5310263 2.4416743 2.4515598 2.1213193 2.4630081 2.4991281 2.6300589 2.5245880 2.5475405 2.4287199 2.6034516 2.7252751 2.6219653 2.4822677 2.4362746 2.4207958 2.4802482 2.5392575 2.4659121 2.3380097 2.5908585 2.6194979 2.4408762 2.5932048 2.3941023 2.5881613 2.5423839 2.5545744 2.4605373 2.4738992 2.4415919 2.4981011 2.5053267 2.2617832 2.6337072 2.4489470 2.6184291 2.5152942 2.4779577 2.3410669 2.2871519 2.3467657 2.4733084 2.4316111 2.4749120 2.4259642 2.5614115 2.4865830 2.6257502 2.5436118 2.3305311 2.4550447 2.2981784 2.4203980 2.3850376 2.3713450 2.5304133 2.3374497 2.3375565 2.5237305 2.3350707 2.4899596 2.6594258 2.3219816 2.3631093 2.6589781 2.5092746 2.6590028 2.6463644 2.7302073 2.6630833 2.6035318 2.4120583 2.4348335 2.4148879 2.4160645 2.6150128 2.6199066 2.6000644 2.4754236 2.5280075 2.5621349 2.4392178 2.4475851 2.4598821 2.4379592 2.2760288 2.6225648 2.3911049 2.4014378 2.2377870 2.2810583 2.4624071 2.3000721 2.4023619 2.3362865 2.6190782 2.6976924 2.7757834 2.7646535 2.7799953 2.5488893 2.5404943 2.6747723 2.6457581 2.4218227 2.6925172 2.4586000 2.5018790 2.7208418 2.6626817 2.4243197 2.6428702 2.9060920 2.8093307 2.8219304 2.8442291 2.4848183 2.6528273 2.7154964 2.7307762 2.7314947 2.8065367 2.8871496 2.7951189 2.8377696 2.9484170 2.7187578 2.6173170 2.5730246 2.4306261 2.3807953 2.4287243 2.4728976 2.4972925 2.5401254 2.3745395 2.4142283 2.3135781 2.3378336 2.4397472 2.5663072 2.4878884 2.3568844 2.5768073 2.4717333 2.5328780 2.4929696 2.4825636 2.5805262 2.4700498 2.4823124 2.5202353 2.5622705 2.5729482 2.5516242 2.5071481 2.4490628 2.5708125 2.5733024 2.5354009 2.4445197 2.5220008 2.4927689 2.5781154 2.6309126 2.6160259 2.4580915 2.4651389 2.3824424 2.4053932 2.5063806 2.5252964 2.5876167 2.6630288 2.6773709 2.5383999 2.6501411 2.7169683 2.6117950 2.5426012 2.3261923 2.6422991 2.8982994 2.8588507 2.8405707 3.0639045 2.8993991 2.9042735 2.9210574 2.6559818 2.6848177 2.8193030 2.6438890 2.5317856 2.5864952 2.6283454 2.2851552 2.6163041 2.7304721 2.9124216 2.7214681 2.8592333 2.6426129 2.5617389 2.9110540 3.0994478 2.6615190 2.8097671 2.9744767 2.9661475 2.3207505 2.6136814 2.5230496 2.5474146 2.7304616 2.6556434 2.8566632 2.7294022 2.7196085 2.3185782 2.5257312 2.7222682 2.5298389 2.7545312 2.7871530 2.6424556 2.5233064 2.7884184 2.7551528 2.3156711 2.6594817 2.4860397 2.6799407 2.6675758 2.6979505 2.6365311 2.7577318 2.6806622 2.5864466 2.5699038 2.6171681 2.6077707 2.7026633 2.7546617 2.7936665 2.6921517 2.9694302 2.5867070 2.6302679 2.6219056 2.6966644 2.4964088 2.6686124 2.5553130 2.6337259 2.4405120 2.7065412 2.4796241 2.5694714 2.6274223 2.6719641 2.5926168 2.5388396 2.8690141 2.7183645 2.5442026 2.7778992 2.7758007 2.6695241 2.6458036 2.7209071 2.7294124 2.6654444 2.6047533 2.7295115 2.4025249 2.6232213 2.6275035 2.5569519 2.6007291 2.5947203 2.9222245 2.4872376 2.7653044 2.8277201 2.8413726 2.9299687 2.9132541 2.6038336 2.5655572 2.5963311 2.5652430 2.5212157 2.6376834 2.6041895 2.7726895 2.9240737 2.9310572 2.7572048 2.6664557 2.6879348 2.3936310 2.3590882 2.4566312 2.6359697 2.6166592 2.5235500 2.7130810 2.5653391 2.5232756 2.5556115 2.9052622 2.7542523 2.7258408 2.8358826 2.5501953 2.8549684 2.8314456 2.7269782 2.7181650 2.5611488 2.4786453 2.0869845 2.6121385 2.6636036 2.6060572 2.6485919 2.4758891 2.5325368 2.6860569 2.5221589 2.7433857 2.5003107 2.7825040 2.4701745 2.4828704 2.7608455 2.7852259 2.6764991 2.6843780 2.4374368 2.9054531 2.7639137 2.6700447 2.5475893 2.5475663 2.7104380 2.7351514 2.5276536 2.4553377 2.5251870 2.7855082 2.8706381 2.6664496 2.5188479 2.6786127 2.7498715 2.6501490 2.7511452 2.7349791 2.6324276 2.6629919 2.6341512 2.6328679 2.4030604 2.4496521 2.4293997 2.4861876 2.6199612 2.7107265 2.5424916 2.8083389 2.6601726 2.7460261 2.9892453 2.7337692 2.7267518 2.6407129 2.9309343 2.7019130 2.8686974 2.7255387 2.7842248 2.9514739 2.7941115 3.1019757 2.8253313 2.9333910 2.6975720 2.8402457 2.6478110 2.5705619 2.6625700 2.7624010 2.7317292 2.8885884 2.7060580 2.8180317 2.7506362 2.8984259 2.7423402 2.6791342 2.7124788 2.5140385 2.6805235 2.6748140 2.6765466 2.6283609 2.5406226 2.6902340 2.5363813 2.7273585 2.7381561 3.2396042 2.7209141 2.7104140 2.6223730 2.7471994 2.6712523 2.5660556 2.7162815 2.7026016 2.4728997 2.5188763 2.6180274 2.8997762 2.6057171 2.6114860 2.6323332 2.9770463 2.6995834 2.6510160 2.7984691 2.7445347 2.6932096 2.4656522 2.8371853 2.5984222 2.4236332 2.6735613 2.8320193 2.9815578 2.5106488 2.5147722 2.7383279 3.0678228 2.4537952 2.6979293 2.5151213 2.8346979 2.7630948 2.7443275 2.8109303 2.7577752 2.7046242 2.7595705 2.6605509 2.6209165 2.7751803 2.9424643 2.7566127 2.8257243 2.8880921 2.5823088 2.5079782 2.6119637 2.8100058 2.7602978 2.7811166 2.6155422 2.8313429 2.8241855 2.9045100 2.8614776 2.9104793 2.7540892 2.8140951 2.7836085 2.7533289 2.7081806 2.7301494 2.4148253 2.5062624 2.6058014 2.8242490 2.8089423 2.9182633 2.9672031 2.6911207 2.6748224 2.4276111 2.5821406 2.7953832 3.2540225 3.0495392 3.0137909 3.1624972 3.2089477 3.0259324 3.1277887 2.8638672 3.0035349 3.1018272 3.1082533 2.9129227 3.1039118 3.2317909 2.9822915 2.8226412 2.8224698 3.0465248 3.0646340 3.1965716 2.7137528 2.9980667 3.0342278 2.8331687 2.9249816 2.8611625 3.2523850 3.1546894 2.8257853 2.7360402 2.5808809 3.2071625 3.1122853 2.9738741 2.5742883 2.6588587 2.6324533 2.4480782 2.6478276 2.1184454 1.9416473 1.8716401 1.8875176 1.8931353 2.0309787 2.0378293 2.1719713 1.7211827 1.8171702 1.7365322 1.6526314 1.9269617 1.8275679 1.8474057 1.9385864 1.8500078 1.9496807 1.8788915 1.8692732 1.6827575 1.7336168 1.6213190 1.7378166 1.6362424 1.6749186 1.6238821 1.5775777 2.0629618 2.1461054 1.9576257 2.1052629 1.9695744 1.9922906 1.9598856 1.8821586 1.9276102 1.8830607 1.6184790 2.0058070 2.0387918 2.0375214 2.1026324 1.9401226 1.9517683 1.9439270 2.1117851 1.9631604 1.7232868 1.7211314 1.5869505 1.7273469 1.7894837 1.9786801 1.6402279 1.9422157 1.9432737 1.7367092 1.9456824 1.7330173 1.8977779 1.8395461 1.7894233 1.7952202 1.7348463 1.8486803 1.8458482 1.7974999 1.7080884 1.8839394 1.8038197 1.7621920 1.8938169 1.8076590 1.9625765 1.5800548 1.7438228 1.6255559 1.8438262 1.6870034 1.8748482 1.7768523 1.8484699 1.9164283 1.7628607 1.7461665 1.8382609 1.8393319 1.6816765 1.9130415 1.7119467 1.6669277 1.5885291 1.8427668 1.6498045 1.7081541 1.8050669 1.9521631 1.9129944 1.7750793 1.7359855 1.6970198 1.8462084 1.7531708 1.7834883 1.8578222 1.8390670 1.9033561 1.7791808 1.6980030 1.7940112 1.7793280 1.7728507 1.8791368 1.8797355 1.7914147 1.8512299 1.8301107 1.8586078 1.8090864 1.9021973 1.8157948 1.8782168 1.8882421 1.7680098 1.8792955 1.8454167 1.8740507 1.9950393 1.9114126 1.7326001 1.7470827 1.8579698 1.7233271 1.6032994 1.8388359 1.8719034 1.7517010 1.7783237 1.8604068 2.0894775 2.0106121 1.9034507 1.9788263 1.8451309 1.8332071 1.8712687 1.6740245 1.8524543 1.7391259 1.9593984 1.9130273 1.8646211 1.9142656 1.9371754 2.0772168 2.1248715 1.9172758 2.0164486 2.0679548 2.1273053 1.8835434 2.1975743 1.9693210 2.1038273 2.1430899 1.9879941 2.0641087 1.9680117 2.1421320 1.9899624 1.9797539 1.9278579 2.0456940 2.0211659 2.0368349 2.1356101 2.1363781 2.0718586 2.2245958 2.0861215 2.0660118 2.0007304 2.0902879 2.0821720 2.1756351 2.0557572 1.6433446 1.6403420 1.6297798 2.0864921 1.9109120 1.4466548 1.8064907 1.7955737 1.4688468 1.6377579 1.8600678 1.7343225 1.7679715 1.9958957 1.7588616 1.8893354 2.1066986 1.8880939 1.9740690 1.9915775 1.8768514 1.9148385 1.8070123 1.9834123 1.5769859 1.7977327 1.8597900 1.8331043 1.8594518 1.8067522 1.8889998 1.9530764 1.9320818 1.7443453 2.0088717 1.7523658 1.8327520 1.7489063 1.8600655 1.9270714 1.7029675 1.9564430 1.6884800 1.8582066 1.9031237 1.6728935 1.8914428 1.8991493 1.7929763 1.6120756 1.8505951 1.7357896 1.8412056 1.8319882 1.6190583 1.8094303 1.5519339 1.7558844 1.7879027 1.8021151 1.8501095 1.7858998 1.9204301 1.9014304 1.8162461 1.7405799 1.6251177 1.7934458 1.8658167 1.7537886 1.7461269 1.6747367 1.7987268 1.7351303 1.7937337 1.7880988 1.7950865 1.7857822 1.8164769 1.6736811 1.8132665 1.8976606 1.8288927 1.7980934 1.8954611 1.8009862 1.6961087 1.8427057 1.7970616 1.6772444 1.7249639 1.8341194 1.7645295 1.6543464 1.7782179 1.8484073 1.8880708 1.7762635 1.6299927 1.8067662 1.7838198 1.6591777 1.8179493 1.8268622 1.8781830 1.7941206 1.8725787 1.9547463 1.9129367 1.8722650 1.9061164 1.6838793 1.8017916 1.8628602 1.8314010 1.7826048 1.7163850 1.8977325 2.0977222 2.2096934 1.9619183 2.0791993 1.9083481 1.8505867 1.9015673 2.0171953 2.0385014 1.9374850 1.6099724 1.9250581 1.6697583 1.9273466 1.6493760 1.7084561 1.7139717 1.7206715 1.8212988 1.7327584 1.8534798 1.8819852 1.9795675 1.9061597 1.8919782 1.7252042 1.9666916 1.9294300 1.8598889 1.8402595 1.8734052 1.8202567 1.8911084 1.9318304 1.6649415 1.5892001 1.6625650 1.5426350 2.4589924 2.0525982 1.9812829 1.8744960 1.6692878 2.2024125 2.0044546 2.0831571 1.9541410 1.7872199 1.8884610 1.8743807 1.9573885 1.9033231 2.1645075 1.7331828 2.2816993 2.0668797 2.1211952 2.1203344 2.1581866 1.7878584 2.2167631 2.3121172 1.9125773 1.9464018 1.9225111 1.8101063 1.7656607 1.6465422 1.8090948 1.9035161 1.7555279 1.8451955 1.6552404 1.6017176 1.8425301 1.7624331 1.7539750 1.7543197 1.8515591 1.9036450 1.6138693 1.8335073 1.9111160 1.9478264 1.8196303 2.0312227 1.7818396 1.9702755 2.0170564 1.9628666 1.8864890 1.9901227 1.9459386 2.0674504 2.1019612 1.9515583 1.8667584 1.8397466 1.9245089 2.1416684 2.0581324 1.8965849 2.1128140 2.2673139 2.2289164 2.1393440 1.9636248 2.0347669 2.0180711 2.2526248 1.7451393 1.7880797 1.7662141 2.0268983 1.9437813 2.0308440 1.9746240 2.0954530 1.9829496 2.2611936 2.0988371 2.1535520 2.0374100 2.2356152 2.2656474 2.2204389 2.2224046 2.2593716 2.2078353 1.8222644 2.2235120 2.2648380 2.2738436 2.1700226 2.0198971 2.0576726 2.1387574 1.8707299 1.8746979 1.8900005 1.8507373 1.8295043 1.8269690 2.1379707 2.2397594 1.9662125 1.8878077 2.0004613 1.9388451 2.2201072 2.2597203 2.1671604 2.1951569 1.9551841 2.2464523 2.2078207 2.1591262 2.2486094 2.0289766 2.4397446 2.1022494 2.3724340 2.0399468 2.3458337 2.5012948 2.3371939 2.3508340 2.5486016 2.0816805 2.1508061 2.1503081 2.1249328 2.1686145 1.8139084 2.1586055 2.0438866 2.1608485 2.0904507 1.9966844 2.2839515 2.1038953 2.2005440 2.2419625 2.1956887 2.2474116 1.9177698 2.2854522 2.1827535 2.1772624 2.1978792 2.1114357 2.1774001 2.1237312 2.1222536 2.0370648 1.9571658 2.0539891 1.8520664 2.2746241 2.3834793 2.2032613 1.9919199 2.5067613 2.3351867 2.4681290 2.5347223 2.2169434 2.0066262 2.6359831 2.9220976 2.3556455 2.6455744 2.6049032 2.6945182 2.6032119 2.6230169 2.9414833 2.9075928 2.6676170 2.7746427 2.8744082 2.9575155 2.9654890 2.7362906 2.3421610 2.2517448 2.2749972 2.3920442 2.2082610 2.3910850 2.4163742 2.4200183 2.3503469 2.4668915 2.4386054 2.2887013 2.5375613 2.3413058 2.1220198 2.3872890 2.3627277 2.4778530 2.3989036 2.4964877 2.3470085 2.5568486 2.4354090 2.4583978 2.6978309 2.6976662 2.7301072 2.4574524 2.6664580 2.5495982 2.6126633 2.7534059 2.8277277 2.7660419 2.9648056 2.7676525 2.9137067 2.7461909 2.2792437 2.7079420 2.7405315 2.7565811 2.8352606 2.8828473 2.5082464 2.9930565 2.4802386 2.2959089 2.9178776 2.4269106 2.8686320 2.8420360 2.6292866 2.4060818 2.7949978 2.5082309 2.7653300 2.6827736 2.9595233 2.7591366 2.6817178 1.9414793 2.0027889 2.0892297 2.4117457 2.4969872 2.3784664 2.4880942 2.6111734 2.6516497 2.3103983 2.1805962 2.6456819 2.6512472 2.6330303 2.8190370 2.8243752 2.9169926 2.1898126 2.3195421 2.3150871 2.4591273 2.4734613 2.3371850 2.4409843 2.3185969 2.1643715 2.2752867 2.5158039 2.3418688 1.9786337 2.3389242 2.2651787 2.2993645 2.1935975 2.2344459 2.4906119 2.3001062 2.0001057 2.3466806 2.0040871 2.4094183 2.4179215 2.1878680 2.2651660 2.2542605 2.2312675 2.1558934 2.1712439 2.1854001 2.1111381 2.2943737 2.1132893 2.2288328 2.3668339 2.5799281 2.4368194 2.0845559 2.4890301 2.0927695 2.4508726 2.3901870 2.3455427 2.3882361 2.2442899 2.2491791 2.3896179 2.2269927 2.5080147 2.3675960 2.3469438 2.2815518 2.4633684 2.5217487 2.2949025 2.2623173 2.1654344 2.7262976 2.5718168 2.3791412 2.4470008 2.4680368 2.5695482 2.5505904 2.6931824 2.5447570 2.5581383 2.4625133 2.6438068 2.0457118 2.2703494 2.2924080 2.4024783 2.2213500 2.2254556 2.2335657 2.5040500 2.1790475 2.3415302 2.2711172 2.5720396 2.9160364 2.9506101 2.9641573 2.8851808 2.8862721 2.6061243 2.5287996 2.8067377 2.5223917 2.6888775 2.8325908 3.0045021 3.0257620 3.1299286 3.0188580 3.2666151 3.1118248 3.1628890 2.9942895 2.9076858 2.9700081 3.1340841 2.9645732 2.9892273 2.6339356 2.8977992 2.5665290 2.4270036 2.4885387 2.6757872 2.6292678 2.6204933 2.8953559 2.5768832 2.7949290 3.0391242 3.2100529 3.3835331 2.8693153 3.1389385 2.9746186 2.9610192 3.3691520 0.7834266 0.0000000 0.3414097 0.3890757 0.6846248 0.7183278 0.6407436 0.6767331 0.7081857 0.7990251 0.8126938 0.8949204 0.9559414 2.8003467 2.5330585 2.6910999 2.7339664 2.6374130 2.5872646 2.6661489 2.6714909 2.8180441 2.6603638 2.6168191 2.7152117 2.6012664 2.8160869 2.8453352 2.7289874 2.7190422 2.8476899 2.7648303 2.7553123 2.8353592 2.8507051 2.8341153 2.6123397 2.8422618 2.6782732 2.7646579 2.7903526 2.8604344 2.7348776 2.7855480 2.6109540 2.7433412 2.6504023 2.8098913 2.9562111 2.7832809 2.8633928 2.6979055 2.5920825 2.6714342 2.5287660 2.7907446 2.6207022 2.6893248 2.6680613 2.7259334 2.8188672 2.6999075 2.7945415 2.7409556 2.7401132 2.8972554 2.9583545 2.8353539 2.8481109 2.9217942 2.7456300 2.7833295 3.1086962 2.9567998 2.7204920 2.7168101 2.3759471 2.7114107 2.6012042 2.6364501 2.4625618 2.7155828 2.4428255 2.7200855 2.5510160 2.5232611 2.3150359 2.3940977 2.5925763 2.1337878 2.4427808 3.1075801 2.9022290 2.9987037 3.0548426 3.0053924 3.0267767 2.8828735 2.8692044 2.8024761 2.6924286 2.5300619 2.9110721 2.5354757 2.8938968 2.5606377 2.5761273 2.6071034 2.8478437 2.8657961 2.6509097 2.2792752 2.6531745 2.8794415 2.6661982 2.6775293 2.8565901 2.6419601 2.9493974 2.5859132 2.4133949 2.5013355 2.4072220 2.4320937 2.4044608 2.6331006 2.7125322 2.3702747 2.8598048 2.8023367 2.9688735 2.8912314 2.7195386 2.6535229 2.8391189 2.6378979 2.4538710 2.6085442 2.0057710 2.2753294 2.3855938 2.1887609 2.2282505 2.4741822 2.3698905 2.2566476 2.4882998 2.1940688 2.4029576 2.4950915 2.4648788 2.6075762 2.2078846 2.3350692 2.3743761 2.4200706 2.5904082 2.2126808 2.3159512 2.3456859 2.4266294 2.4645108 2.2168197 2.1733929 2.4435506 2.4563123 2.4729216 2.5108048 2.5409288 2.3814537 2.5194783 2.4893071 2.4136111 2.3537871 2.4029084 2.1906281 2.2143815 2.2132223 2.1524986 2.0911773 2.3913671 2.5122945 2.3141429 2.2155846 2.3768606 2.4037120 2.0028721 2.4102422 2.4458251 2.3369862 2.4426265 2.4949683 2.5816420 2.4524650 2.4639704 2.1820963 2.5461137 2.5743272 2.4594986 2.6603684 2.4352923 2.2592298 2.4352292 2.2047387 2.2593657 2.6796356 2.9863091 2.5898685 2.1651399 2.5143729 2.6379864 2.3058977 2.5731056 2.4136532 2.2555639 2.3720193 2.3995387 2.1694213 2.2824727 2.5465046 2.5578016 2.3529994 2.5182595 2.5833086 2.5463592 2.5119721 2.4959880 2.4732040 3.0045818 2.4693169 2.3584660 2.6859686 2.8564582 2.8882945 2.9215916 2.2256784 2.5373133 2.7689853 2.8762491 2.9340101 2.7413479 2.3865271 2.8178460 2.8939974 3.0654873 3.1153106 2.6183588 2.7363789 2.6924625 2.8152950 2.6991601 2.4349846 2.5331194 2.6542278 2.6380302 2.9197201 2.7956919 2.8320243 2.9998821 2.7146217 2.8283264 2.6609728 2.6771175 2.9650779 2.7542136 2.5917967 3.1008142 2.6302338 2.7431446 2.5045336 2.7618423 2.8746412 2.8059679 2.8529602 2.5772628 2.7307433 2.5716186 2.6104910 2.8052603 2.8336480 2.4910907 2.7377764 2.6755039 2.8559499 2.6038776 2.8211389 2.6863028 2.5828495 2.6543822 2.8205701 2.9070833 2.7520178 2.8187236 2.5215500 2.7200323 2.8269059 3.0994070 3.0753846 3.1475023 2.6380023 2.5371239 2.4759276 2.8876576 2.7775324 2.2125373 3.0079363 2.4250341 2.7961890 2.5232006 
assembly_BlackSea1|NODE_1436_length_82600_cov_16.554207_14|protein       2.7360788 2.5232630 2.6213050 2.8157464 2.6416781 2.2836004 2.2607596 2.7937230 2.7564380 2.7513603 2.4911261 2.1372878 2.7125668 2.4800701 2.4503812 2.2574710 2.4335400 2.5168623 2.3332877 2.6154360 2.4677921 2.6764503 2.6387504 2.3878691 2.6151797 2.5354965 2.4770333 2.8214528 2.7643669 2.6830978 3.0061846 3.0253158 2.7423175 2.7717469 2.8737358 2.7821760 2.8305016 3.1680438 2.9592733 3.0818140 2.9377669 2.7981814 2.4840545 2.2652801 2.4538862 2.3685780 2.5429275 2.5710151 2.7259151 2.6136528 2.5198927 2.6577904 2.6911218 2.6265100 2.3528594 2.5607784 2.5825930 2.4947922 2.4662435 2.3854685 3.0011891 2.9388246 2.8326719 2.4437736 2.2874948 2.2394925 2.3628238 2.4500060 2.2894308 2.2284427 2.2259351 2.5372747 2.4851336 2.4973898 2.2880095 2.4066172 2.3997541 2.4315078 2.2847032 2.2306086 2.3728943 2.4454583 2.4972423 2.5823791 2.4516478 2.3465097 2.2241392 2.5538934 2.3527074 2.4827297 2.1981319 2.7474179 2.5989324 2.5277688 2.6631662 2.4369970 2.4903403 2.6033814 2.4076381 2.7685703 2.6398204 2.6815913 2.4616514 2.3775922 2.4331514 2.8108356 2.5728412 2.6015887 2.7761596 3.0751550 2.3379514 2.2797511 2.4801013 2.5131903 2.3719762 2.6337545 2.6297047 2.6744937 2.8097393 2.6250102 2.8486381 2.4251821 2.1201798 2.5788305 2.7334970 2.7115392 2.5818711 2.5464444 2.4096128 2.3688907 2.3236108 2.2879655 2.5095414 2.5880445 2.5036265 2.5311143 2.4827935 2.2589006 2.4736516 2.3848342 2.4371375 2.4134799 2.3534774 2.4390806 2.3649703 2.3436092 2.2716154 2.4084035 2.0571891 2.5181986 2.5423879 2.0541239 2.1997507 1.9096120 2.3522220 2.4147952 2.8273310 2.4908853 2.5317611 2.4559507 2.4632901 2.7178844 2.7040170 2.8592650 2.5517870 2.3842502 2.4045880 2.3049797 2.8837914 2.4207814 2.7612821 2.4464912 2.2900637 2.3238003 2.4665329 2.2296399 2.3871459 2.2786894 2.3149344 2.4686004 2.3051282 2.7110341 2.8820370 2.3202075 2.4767475 2.4773428 2.4727325 2.5851512 2.4700020 2.5455884 2.5016942 2.2917582 2.4152526 2.5226816 2.5781688 2.4280000 2.5145039 2.4111044 2.6830697 2.6832960 2.8085756 2.9155427 2.5196363 2.4556517 2.3858717 2.4296525 2.4164217 2.3432300 2.6684879 2.4882114 2.7526227 2.7429789 2.6841726 2.5534093 2.5688323 2.4977510 2.4855240 2.3134331 2.7273053 2.5965197 2.7618686 2.7028568 2.5561063 2.4242373 2.8379057 2.7546897 2.8175570 2.2970324 2.0270115 2.2625747 2.3378008 2.5153721 2.1843360 2.4845063 2.3423479 2.1903145 2.3412485 1.9754212 2.2861061 2.5377398 2.1952169 2.1541741 2.2034639 2.2441763 2.5767237 2.2823560 2.3985996 2.4593952 2.4004021 2.3463545 2.2871138 2.3944985 2.3238087 2.1886467 2.2697308 2.3672101 2.0887997 2.0228563 2.2355981 2.2131260 2.1907954 2.4831326 2.3710702 2.3654947 2.1259948 2.4014122 2.3893710 2.6424262 2.4484094 2.5204021 2.4714794 2.5211239 2.5051404 2.4098919 2.4944919 2.5930672 2.3758722 2.3978867 2.5502837 2.6508634 2.5120569 2.2809294 2.4437820 2.3941512 2.5488032 2.4743367 2.6191959 2.5341789 2.3491234 2.5589369 2.3548604 2.5819246 2.5397465 2.1581964 2.4707369 2.3982460 2.5602169 2.4096452 2.5275225 2.2729316 2.3688117 2.4352005 2.3446143 2.4220067 2.7827628 2.6454871 2.4411668 2.5818019 2.6679992 2.5619829 2.6919104 2.7703109 2.5056275 2.5785110 2.4871384 2.5208480 2.7291799 2.2880215 2.4282750 2.3635581 2.4181942 2.4028311 2.2481745 2.5122223 2.6817164 2.3835804 2.3168312 2.2651458 2.3137749 2.2485037 2.1290347 2.1579494 2.1820296 2.4442082 2.2883549 2.2870534 2.1272650 2.2978324 2.1660257 2.3287237 2.2794936 2.1071876 2.6199387 2.2823623 2.3236663 2.4250903 2.3633295 2.2285350 2.2847948 2.3592924 2.0267672 2.3539389 2.3093250 2.2759056 2.2445101 2.3349460 2.0186598 2.2945362 2.0833043 2.1042641 2.3194549 2.2208395 2.1343106 1.9816663 2.3013782 2.4004804 2.6731766 2.7064791 2.6330871 2.7054205 2.6791844 2.4931864 2.7386911 2.6161323 2.5976180 2.8471740 2.8548672 2.8175602 2.7756543 3.0050528 2.6686699 2.1728634 2.2498748 2.2560583 2.3143616 2.0604522 2.2451907 2.2682639 2.6185138 2.4306699 2.0994340 2.1917619 2.1949566 2.6943712 2.5210586 2.3778733 2.3699478 2.4747886 2.8437556 2.5928033 2.5407945 2.5203126 2.5832226 2.5864326 2.7967614 2.0429065 2.5278820 2.5329122 2.5550852 2.5394542 2.4618594 2.5873295 2.5271401 2.6723648 2.6980107 2.6041663 2.8206307 2.8809888 2.7822262 2.6345485 2.4619488 2.7644530 2.5142529 2.6655901 2.5842888 2.7954576 2.6156970 2.7649845 2.7364417 2.4965624 2.7141879 2.5845257 2.7197585 2.1300791 2.4266900 2.6718691 2.5033270 2.6343399 2.3948043 2.4930142 2.1640388 2.3469725 2.2216784 2.1801329 2.3610306 2.4101304 2.4078088 2.2678107 2.1668022 2.2527957 2.4053847 2.3222450 2.5407120 1.9879700 2.1494400 2.3218603 2.2348611 2.4462031 2.4320925 2.5068483 2.1726643 2.3812721 2.1868018 2.4261384 2.2788809 2.5068973 2.2917367 2.4088382 2.5634300 2.6450777 2.0781374 2.1645733 2.3395235 2.2160834 2.3513623 2.3870679 2.3091579 2.0077634 2.3073191 2.1268165 2.1212394 2.2339023 2.2212750 2.3968883 2.3587361 2.3527019 2.2293119 2.2522915 2.3237828 2.2436330 2.2421695 2.3575073 2.3157096 2.0877778 2.0105427 2.0438286 2.0035311 2.1397889 2.1901712 2.1661132 1.9413787 1.9180489 2.1371605 2.1738364 2.1032720 2.1866766 2.0927518 2.2095086 2.4769744 2.2201683 2.0123098 2.6382360 2.6516433 2.5346805 2.5607542 2.2528136 2.3220423 2.2371831 2.3160326 2.3197970 2.3414492 2.1674192 2.2140528 2.2036969 1.9946671 2.0505821 2.1932269 2.3392292 2.1592342 2.1248296 2.2365263 2.2481387 1.9922360 2.4720673 2.3023106 1.9549888 2.0194593 2.6627384 2.7883250 2.5491620 2.7739486 2.6419507 2.6038255 2.6794570 2.5722564 2.4149232 2.3437508 2.2481427 2.2705111 2.8477501 2.8135805 2.2838000 2.2681732 2.4670443 2.4769693 2.1776205 2.3252424 2.3103124 2.2479337 2.4604795 2.3256326 2.2752876 2.0966501 2.2637609 2.2357359 2.1156500 2.4009514 2.5461608 2.3993170 2.4275466 2.6255012 2.3421903 2.3629069 2.2858332 2.5335477 2.5935325 2.3598633 2.5365227 2.5560917 2.4663893 2.6970205 2.4659366 2.4460598 2.2133935 2.5464347 2.5615645 2.5639439 2.9744125 2.4624773 2.1725427 2.1285134 2.5090924 2.4490088 2.6757518 2.3831439 2.5468262 2.5933760 2.4724783 2.3663775 2.4629960 2.5666330 2.4051196 2.4847048 2.3840712 2.4212412 2.4935524 2.4293033 2.5629059 2.7085494 2.7665358 2.7019409 2.6679764 2.9158779 2.7346792 2.4766067 2.5055418 2.8114715 2.7930731 2.8096332 2.9106541 2.7183467 2.2278349 2.5934256 2.6165982 2.5420184 2.1109638 2.6022052 2.1909912 2.3650682 2.5365304 2.3682900 2.5215168 2.5093145 2.5348769 2.6633980 2.6885376 2.6689354 2.5929107 2.7060182 2.4535650 2.4759431 2.6324122 2.6307875 2.5846023 2.5456951 2.8801981 2.4805150 2.5421089 2.7490186 2.4753225 2.5645383 2.6536471 2.5511721 2.6556066 2.9091379 2.5700721 2.6619959 2.7964647 2.3577410 2.5601667 2.3832717 2.6814558 2.5775502 2.5683278 2.4733743 2.4598173 2.4738453 2.2951765 2.5228339 2.6482990 2.3743584 2.4435243 2.3238924 1.9704695 2.5757809 2.5224566 2.5615291 2.7340791 2.3138546 2.6070593 2.2499349 2.4990927 2.7490924 2.5702744 2.4609648 2.3786941 2.5381955 2.4958717 2.4052319 2.1096544 2.3005780 2.4722542 2.1920049 2.3058802 2.6401068 2.5518815 2.8289936 2.7376860 2.6076883 2.4133719 2.4193113 2.9065010 2.5564525 2.6795184 2.5746044 2.6077189 2.5922847 2.8471342 2.5471156 2.4767555 2.6185686 2.4527839 2.4596894 2.4963644 2.6190470 2.4997109 2.6166516 2.4638728 2.4576587 2.5575224 2.5926590 2.6123325 2.5236987 2.4206950 3.2877698 2.1620966 2.1619669 2.3928465 2.4082481 2.5379450 2.7287772 2.6716398 2.8248679 2.7588244 2.6675326 2.7166672 2.7617831 2.6168766 2.4964006 2.5929113 2.7612727 2.7315968 2.7041860 2.5782925 2.1127505 2.6351680 2.2776676 2.1747238 2.6096455 2.5257067 2.7699883 2.2948465 2.3256532 2.7084023 2.8515912 2.8783677 2.6699170 2.5511103 2.1156075 2.7061913 2.6399571 2.4651570 2.3930854 2.2175624 2.6260805 1.9801735 2.4040483 2.2607091 2.6601492 2.2566008 2.2419465 2.6008230 2.3910977 2.6855734 2.5717108 2.4393588 2.4236390 2.6639623 2.4626072 2.9275632 2.8953719 2.4922166 2.7710338 2.7882416 2.9066548 2.5846449 2.7195697 2.7498276 2.7910804 2.4942179 2.6897484 2.8713141 2.6145674 2.7610150 2.6222246 3.1817145 3.0150899 2.9825725 2.9977118 2.7174596 2.6122347 2.5756118 2.4162277 3.0421699 3.0740529 2.7499749 2.7832206 2.9589871 2.6489422 2.2344163 2.5037926 2.3433407 2.2890612 2.1774068 2.3233323 2.4392831 2.3879601 2.7487171 2.5991098 2.6942701 2.6786738 2.5926500 3.0388042 3.0220757 2.5753195 2.8868568 3.0467367 2.2021558 2.1266930 2.2652709 2.3827431 2.1987319 2.2914323 2.4007789 2.3436107 2.3429945 2.4134871 2.3363067 2.4898392 2.3774710 2.4688171 2.2974048 2.3835497 2.4166822 2.4787125 2.4663627 2.4651532 2.4774908 2.3625616 2.3369886 2.4288537 2.4997978 2.4756660 2.2456593 2.4629896 2.1925889 2.2395160 2.3900865 2.2929407 2.3214435 2.3262712 2.2814165 2.2726679 2.2787614 2.1827584 2.2010894 2.1646788 2.2047996 2.5671671 2.5730049 2.6253270 2.4027503 2.4733124 2.2920826 2.5078495 2.3907191 2.5001029 2.6982984 2.5015947 2.3951550 2.4075619 2.3476230 2.5453450 2.5077602 2.2834828 2.2323913 2.6245847 2.1766231 2.2669010 2.1107849 2.1301672 2.4848973 2.3977912 2.2525830 2.4182056 2.5738771 2.5332055 2.3652357 2.3998718 2.3839586 2.4880474 2.4305089 2.2787707 2.3538695 2.4861145 2.3925846 2.5959623 2.2668061 2.5591646 2.5285493 2.5012909 2.1997979 2.2925845 2.3499500 2.2489112 2.4660005 2.3100145 2.1898407 2.2417745 2.3449042 2.1961230 2.3218597 2.3356197 2.3678660 2.5234738 2.4772450 2.2505577 2.3721862 2.4164970 2.3449410 2.4543741 2.6732508 2.6911975 2.6576922 2.7956613 2.4341617 2.2727019 2.1153160 2.1839497 2.5405097 2.5437235 2.5561147 2.4674589 2.6768308 2.6009585 2.3567013 2.3961037 2.3784155 2.4930038 2.4242363 2.4585253 2.6357545 2.6991193 2.6491269 2.6163341 2.5889758 2.4655901 2.5665778 2.7513597 2.6800664 2.5375305 2.4050818 2.5786664 2.6714803 2.6169161 2.6665165 2.6662217 2.6722291 2.5786589 2.5533458 2.4797543 2.5173298 2.5339035 2.5394415 2.8518078 2.8349746 2.6722301 2.8484216 2.6823147 2.9372136 2.7782295 2.6953545 2.7949284 2.7539465 2.9612151 2.8171750 2.7639005 2.7649403 2.7820518 2.6344523 2.6231175 2.5085439 2.6930173 2.6952331 2.4686098 2.5804062 2.5186079 2.7256051 2.6770623 2.6530431 2.6409137 2.5950030 2.5331054 2.5448962 2.4820389 2.5355681 2.4761718 2.4786760 2.5112004 2.4656190 2.5904027 2.6245477 2.6045792 2.6069814 2.4721402 2.5558648 2.7664614 2.5897800 2.4189294 2.9182821 2.9002506 2.9741942 2.9635034 2.9295848 2.8785641 2.8621752 2.9467037 2.8173996 2.8264530 2.6506372 2.7732104 2.6787390 2.7349293 2.8239839 2.6039648 2.9257738 2.6727211 2.6724953 2.5559710 2.5220514 2.5069398 2.9583057 2.6263246 2.5066858 2.6055931 2.4258861 2.3811440 2.7972924 2.5982801 2.6858369 2.6345767 2.6669199 2.6545767 2.7056601 2.7175289 2.7027489 2.7514403 2.6993106 2.5271256 2.6680830 2.7421026 2.7386017 2.6650744 2.8492486 2.7978083 2.5040431 2.4513881 2.6019780 2.6913814 2.5973144 2.6193811 2.5359539 2.6711308 2.7344403 2.6967939 2.4501648 2.4243003 2.4408761 2.4144391 2.3374325 2.2405144 2.4561121 2.4821142 2.6007955 2.4203662 2.2696086 2.1829916 2.5423432 2.4266632 2.4912554 2.4877084 2.6255387 2.4612382 2.5761774 2.3111581 2.4895689 2.5516079 2.7170250 2.6046970 2.5597210 2.5397386 2.6336110 2.7695397 2.7277111 2.5186685 2.5583850 2.5566160 2.5104136 2.5734567 2.4589698 2.4498086 2.6936092 2.6226950 2.5757828 2.6475323 2.5464957 2.6640398 2.6481493 2.6726655 2.6261911 2.4882878 2.4913009 2.5190581 2.5305007 2.4175206 2.6096178 2.4777046 2.6753234 2.4955786 2.4653687 2.3119913 2.3216890 2.3751609 2.4574342 2.6185460 2.5921970 2.4530912 2.4900345 2.5516352 2.6379461 2.6439016 2.3704824 2.6982128 2.4336663 2.3205470 2.3438681 2.4005071 2.4452953 2.3102768 2.3082019 2.3786126 2.3488338 2.5302294 2.7054480 2.3085063 2.3575325 2.6267292 2.4984486 2.6787593 2.7686985 2.6828458 2.7066749 2.5286879 2.4834620 2.3814954 2.5367346 2.4737598 2.6324796 2.6209978 2.4987924 2.4443655 2.5347519 2.6250688 2.4304620 2.3843936 2.4706286 2.4036930 2.3485457 2.7222388 2.4421931 2.3630352 2.3899367 2.2971255 2.5368019 2.3727186 2.3867022 2.3298032 2.7174245 2.6591650 2.8421104 2.9004207 2.6711217 2.6367700 2.5280812 2.5968994 2.6088838 2.4581371 2.6572805 2.4513967 2.3939646 2.7312780 2.6565994 2.4572321 2.7130928 2.9058001 2.9423423 2.7291970 2.9001051 2.6463240 2.6867625 2.8052076 2.6592261 2.7915175 2.6888249 2.8239179 2.7136412 2.6908026 3.0157380 2.6521960 2.6190469 2.5907120 2.5388725 2.4043197 2.4073058 2.5638921 2.6066552 2.6019868 2.5825131 2.5663661 2.4184193 2.4679916 2.6238072 2.5274396 2.4985289 2.3507236 2.6083804 2.5216257 2.5291590 2.4712812 2.5521237 2.5502203 2.5102049 2.4571067 2.5352839 2.5739807 2.5316322 2.6907396 2.5439931 2.5084583 2.6816315 2.6540225 2.5231781 2.4868340 2.5393472 2.5486093 2.6529109 2.6621643 2.5600799 2.4564789 2.4212246 2.4841716 2.5375265 2.6354021 2.5380549 2.6550308 2.6816736 2.6411038 2.4462478 2.5592529 2.7362150 2.6781334 2.5575175 2.4412962 2.5451868 2.8261353 2.9390175 2.7905461 2.9233130 2.7892978 2.8657573 2.9593988 2.6590966 2.6744545 2.7408584 2.4266302 2.4877387 2.4687555 2.6999964 2.2141455 2.5607033 2.6334993 2.8450633 2.6294863 2.9266793 2.5840166 2.5553973 2.9902063 2.9249442 2.5434438 2.7130092 2.8092569 2.9341340 2.3618555 2.6098830 2.4675101 2.6106812 2.6734168 2.6044500 2.8401256 2.6414824 2.7156183 2.3074238 2.4086272 2.6039498 2.4144252 2.6494058 2.4826281 2.5719507 2.2816856 2.7361028 2.6937295 2.1991831 2.5945571 2.4631358 2.6359228 2.6875271 2.6199753 2.6226780 2.6898349 2.5582296 2.5225919 2.5490802 2.4600105 2.5581935 2.4966354 2.7765931 2.8552741 2.7072189 2.8867007 2.6780097 2.7060856 2.6964602 2.6606175 2.5644798 2.6880124 2.6449794 2.6980577 2.4730502 2.7377912 2.5676138 2.7594084 2.5520756 2.7895085 2.7069627 2.5561160 2.8252395 2.6634816 2.7418907 2.7854000 2.9122662 2.8085735 2.8315372 2.7863163 2.7892974 2.8175011 2.6571209 2.7502303 2.5417317 2.8274624 2.5611778 2.5522047 2.6591689 2.6414081 2.8085956 2.6694309 2.8643148 2.9842474 2.8161331 2.9026130 3.0397617 2.6631623 2.5047507 2.6209360 2.5900651 2.4882386 2.5616394 2.5862443 2.7795593 2.8730628 2.8006143 2.6845223 2.6216714 2.6667964 2.3134085 2.2883447 2.4417032 2.5821700 2.5578561 2.4148925 2.5561673 2.5681640 2.5523671 2.5488027 2.8973229 2.7162969 2.6835577 2.7250769 2.4826139 2.7429323 2.6184961 2.7173269 2.6726499 2.5075450 2.4574910 2.1962091 2.6393829 2.5429411 2.5358947 2.5079117 2.4687521 2.5859178 2.6795446 2.4831943 2.5826856 2.5829529 2.7349840 2.5190690 2.5290602 2.6872309 2.7059236 2.6969428 2.7064814 2.5394484 2.7557355 2.7868869 2.7325849 2.5530405 2.4755109 2.6965915 2.7679863 2.5127006 2.5270071 2.4054201 2.6302678 2.8336446 2.5236481 2.3118214 2.6561046 2.6070919 2.5187350 2.7022903 2.5848490 2.6478360 2.5977502 2.5630397 2.5124125 2.4812584 2.5733525 2.5283258 2.6013545 2.6530022 2.6642563 2.6920255 2.8545398 2.7948379 2.7440353 3.0062226 2.8249636 2.8440558 2.8146648 2.8942331 2.7778583 2.8734920 2.6846569 2.7801877 2.9522277 2.9290529 3.0153290 3.0341403 2.9842323 2.6952616 2.6808308 2.5930674 2.5721178 2.4137147 2.7438301 2.5710403 2.6739830 2.6265972 2.7313129 2.7820937 2.6848653 2.5810573 2.6699071 2.5607005 2.5255867 2.6693128 2.6057454 2.9069657 2.4499445 2.5821235 2.4050617 2.4212525 2.5887847 2.6004554 3.0093805 2.6892103 2.6165532 2.6959746 2.7111604 2.5163029 2.4939545 2.7753350 2.6705141 2.6819801 2.6339736 2.6960367 2.8458938 2.6494943 2.5804900 2.5904460 2.8787326 2.8447166 2.6766421 2.8647270 2.7661812 2.6244675 2.5248588 2.7252959 2.5687458 2.4307747 2.7764630 2.7975161 2.9581344 2.5262086 2.6217136 2.7374014 2.8828165 2.4087627 2.8478585 2.5771450 2.6035948 2.6149970 2.5308649 2.7097268 2.5904772 2.5480846 2.6138303 2.5103960 2.4561668 2.6014771 2.8280890 2.6702268 2.7412022 2.7970984 2.5456000 2.4113895 2.5388292 2.6654286 2.6655491 2.9022050 2.5728147 2.7343869 2.5957358 2.6094166 2.7010038 2.5890697 2.5513828 2.6023428 2.6792669 2.6451733 2.5295769 2.6983143 2.4101327 2.4446905 2.6475571 2.8073131 2.7342816 2.7747029 2.9286036 2.5322580 2.7165904 2.2785030 2.5307131 2.7927970 3.2361660 2.9646074 3.0986896 3.0953637 3.1543039 2.8622400 3.0055800 3.0089101 2.9953700 2.9782144 3.0107223 2.8700557 3.1470620 3.1621118 3.0545775 2.7543258 2.7573578 3.1562713 3.1180247 3.1197979 2.9211642 3.0531427 2.9330682 2.8777895 2.8436181 2.8202273 3.2002303 3.2117287 2.5452558 2.6849523 2.5755510 2.9383980 2.8582456 2.7573529 2.7248007 2.7094591 2.6709264 2.5913962 2.6971221 1.9266207 1.9559277 1.8964021 1.9235689 1.8195540 1.8991536 1.9111947 2.0429054 1.7414739 1.8880371 1.6923534 1.7234882 1.9991400 1.8046854 1.8850921 1.9888453 1.9002969 2.1032393 1.7056576 1.7140230 1.6845639 1.6574539 1.6139906 1.6261240 1.5471830 1.6579094 1.5162033 1.5238759 2.1271403 2.0454179 2.0300037 2.0601320 1.9645777 2.0677947 2.0518315 1.9006648 2.0807572 2.0463069 1.7352806 1.8486801 1.9029979 1.9050697 1.8989013 1.8324475 1.8668783 1.8821994 1.9521919 1.7722665 1.6737708 1.6063772 1.5175758 1.7329724 1.5704623 1.9194723 1.6819740 1.9559540 1.9876668 1.7849797 1.9978928 1.6614328 1.8883456 1.7592247 1.8491358 1.8324902 1.6774867 1.7293482 1.7890390 1.7403841 1.7502929 1.9270454 1.7622471 1.7433756 1.7183756 1.7632277 1.8716830 1.6372880 1.6688254 1.6632293 1.7816810 1.7910334 1.9458947 1.8610992 1.9496245 1.9883320 1.6591054 1.5249729 1.6910303 1.7806012 1.5310897 1.7842684 1.6468492 1.6051204 1.5750572 1.8332861 1.5580326 1.6647913 1.8409716 1.8892953 1.8575035 1.7271368 1.7531291 1.6574002 1.8337984 1.7269875 1.8110697 1.8607441 1.7710682 1.8782595 1.7210745 1.6758804 1.6791289 1.7649920 1.6821028 1.8248082 1.7858001 1.7636458 1.7492115 1.8958939 1.8313488 1.8602209 1.8232832 1.7479068 1.8188331 1.8949229 1.7456549 1.8494078 1.7967095 1.7899869 1.8755216 1.8657724 1.7086251 1.8236487 1.8325837 1.8493744 1.7335664 1.9054063 1.8175479 1.8287501 1.8741949 1.8663562 2.0011506 1.9550939 1.9361224 1.9985495 1.7473559 1.8473065 1.9038703 1.7136067 1.8005067 1.8299505 1.9461698 1.9168366 1.8880717 1.8897467 1.8600065 1.9722107 2.0695477 1.9578033 1.9831661 2.0093282 2.0520306 2.0212731 2.1195772 2.2166668 2.3229525 2.4295146 2.2145435 2.2500938 2.2232433 2.3384917 2.2583510 2.2252271 2.2265361 2.4044978 2.3234685 2.3663163 2.4398028 2.4017045 2.3667479 2.5174336 2.3478435 2.3130333 2.3323585 2.4413247 2.4047693 2.1164635 2.0167385 1.5314687 1.6117896 1.8081652 2.0527739 1.8605927 1.4345222 1.7880681 1.7947543 1.3598068 1.5566877 1.8481008 1.7964283 1.8115729 1.9996606 1.7763487 1.8935143 1.9818989 1.7768005 1.8762023 1.9178199 1.8177020 1.9627034 1.6854042 1.9128683 1.4033065 1.8059908 1.8245440 1.8300780 1.7769412 1.7975759 1.9970636 1.9097847 1.7735270 1.7251140 2.0270549 1.8865498 1.8208109 1.8529633 1.8727964 1.7940750 1.6456538 1.8851153 1.6633544 1.9312025 1.8254060 1.5881236 1.7625145 1.8003344 1.6428197 1.6871219 1.6634122 1.5882876 1.6213501 1.6493020 1.5795194 1.6551116 1.4671411 1.6424285 1.5821405 1.7219105 1.7238602 1.7857506 1.8595070 1.7683024 1.7244465 1.5424277 1.5440752 1.7315412 1.7049909 1.6335072 1.6779272 1.5889728 1.5967363 1.6221534 1.6104754 1.6509517 1.6375694 1.7129162 1.5851332 1.4935731 1.6852417 1.6907502 1.7388214 1.6481320 1.7214422 1.7691385 1.6277623 1.6276660 1.6040787 1.6802143 1.8172347 1.7784978 1.6765845 1.6651766 1.7851333 1.7541067 1.7990666 1.6821624 1.5566672 1.7729741 1.7032317 1.6885676 1.7815081 1.7005638 1.8544201 1.8411306 1.8399757 1.8182425 1.7676126 1.8893643 1.7309267 1.6080947 1.7472107 1.7379265 1.7551502 1.7378265 1.6542464 1.8373446 2.0021866 2.0213142 1.9205607 1.9310391 1.8304802 1.7936057 1.8004546 1.8760220 2.0000229 1.7928326 1.5567542 1.8013546 1.6549190 1.7501457 1.7752584 1.7217117 1.8615318 1.7891058 1.8046373 1.6124938 1.7587684 1.6698359 1.7607494 1.6715573 1.6627263 1.6001536 1.8455485 1.9213833 1.7570792 1.7417504 1.6851502 1.7060488 1.7156726 1.9370224 1.6893233 1.6317071 1.7140583 1.5251539 2.3945844 1.9898183 1.9565466 1.7110192 1.6095093 2.1516692 1.9649543 2.0119078 1.9288669 1.8247401 1.9156516 1.8829145 1.8980299 1.8547888 1.9874285 1.6202697 2.2116425 2.1654705 2.0534414 2.1675485 2.2553278 1.7898302 2.3065304 2.2909575 1.9133213 1.9152706 1.9319234 1.7942364 1.7619762 1.6315707 1.5705799 1.9005407 1.7332672 1.7660537 1.6515795 1.5454514 1.6506816 1.5617965 1.6052403 1.6927806 1.8228200 1.7315396 1.5178661 1.7510796 1.8278460 1.8892033 1.7673962 1.7231548 1.8277187 1.9338099 1.9483226 1.8966089 1.8471844 1.8380876 1.9584736 2.0088066 2.0062795 1.8084963 1.7832598 1.7955946 1.8411078 2.0306739 1.9065513 1.7672719 2.0721589 2.0352048 2.0726065 1.9725153 1.8464514 1.9850716 1.8546353 1.9657589 1.6570273 1.6999861 1.6921598 1.9190390 1.8724976 2.0066747 2.0581400 2.1301219 1.9785994 2.3063182 2.0834150 2.1366779 2.0602993 2.2192217 2.1080682 2.1711569 1.9916877 2.0525701 2.0174276 1.8501147 1.9894323 2.0504980 2.0962698 1.9598222 2.0169138 2.0596604 2.1820275 1.9416895 1.9956663 2.0172593 1.7005371 1.6625938 1.6966539 2.1308095 1.9521124 1.9482671 1.8653300 2.0703803 2.0127696 2.1128177 2.1169903 2.1833193 2.2107207 2.0385507 2.2506616 2.1172239 2.2093576 2.2396604 2.0689536 2.2787242 1.9286908 2.1800143 1.8444226 2.1209656 2.2381943 2.1444228 2.2923281 2.4900159 2.1343763 2.2027559 2.3235021 2.2135674 2.2711277 1.8616833 2.2364314 2.1223026 2.1433305 2.1336770 1.9493490 2.0875197 2.0498437 2.2458132 2.2210918 2.1879404 2.2562010 1.8518986 2.1784401 1.9870798 1.9835587 2.0484827 2.1101518 1.9502587 1.8934045 2.0050677 2.0141277 1.8618444 2.0220312 1.9020706 2.1332354 2.1897037 2.0589492 1.9895985 2.5476010 2.3251108 2.4462996 2.4118628 2.3038553 1.9468379 2.7372143 2.9557781 2.4565154 2.8329473 2.6931081 2.8264832 2.7071373 2.7543889 2.7762569 3.1588867 2.8484770 2.8482740 3.0717209 3.0221842 3.1360920 2.9769467 2.4312031 2.4635973 2.3981165 2.4383421 2.2367498 2.3555174 2.4006852 2.4207440 2.5844722 2.4649302 2.4168116 2.1989512 2.4391276 2.4005240 2.1505800 2.3577639 2.3385338 2.3464843 2.2951332 2.5351104 2.4627036 2.6051421 2.6103293 2.5739265 2.9494687 2.8496079 2.8599426 2.4633208 2.7881577 2.5755419 2.5188397 2.7094581 2.7337505 2.6720559 2.9335884 2.8056837 2.8882624 2.6748940 2.3622505 2.8224341 2.7597697 2.6968408 2.8641521 2.8751380 2.4804290 2.9750294 2.4950095 2.2429703 2.8972892 2.4277278 2.9109159 2.8362902 2.3760123 2.3070659 2.6219448 2.5478552 2.6320113 2.6137248 2.9759163 2.7725347 2.6777538 1.9158749 1.9678228 1.9931606 2.3321146 2.4246118 2.3404793 2.2463586 2.6815444 2.6343762 2.1413874 2.2543546 2.5506938 2.6170043 2.4914857 2.4798020 2.7273470 2.7822360 2.1789830 2.2822941 2.4512773 2.5208533 2.4800731 2.4101639 2.4925013 2.3029441 2.2719909 2.3079536 2.4667416 2.2153150 2.0447589 2.3298292 2.3447213 2.3877767 2.2312863 2.2225207 2.4041849 2.2533088 2.0598668 2.3692299 2.1359090 2.4093457 2.3346386 2.2626772 2.2855229 2.3881626 2.3381130 2.3161880 2.3165800 2.2851444 2.2056400 2.4280619 2.3647855 2.2219312 2.5015540 2.5383952 2.4508780 2.1873010 2.4220152 2.0909581 2.3487727 2.2735130 2.3143370 2.3675224 2.1564673 2.3221781 2.3641979 2.2608218 2.3054016 2.3576434 2.2180727 2.1790751 2.5662717 2.3535042 2.2519092 2.4136383 2.3022769 2.5670409 2.6087726 2.4049907 2.5307340 2.5080174 2.5632066 2.5190491 2.7552270 2.5556460 2.6184189 2.5385683 2.5001731 2.0428641 2.3016736 2.4030945 2.3930172 2.2813499 2.2933399 2.3044286 2.6629588 2.2097705 2.2204924 2.2782337 2.5372345 2.9413483 2.9388959 2.9374912 2.7732839 2.6965033 2.6581035 2.6024428 2.6769157 2.5582901 2.7077137 2.7729777 2.8336951 2.8618588 3.0256199 2.8207315 3.0052345 2.9568042 3.0260371 2.6941864 2.6113225 2.8171941 3.0464775 2.6637742 2.8942122 2.5732702 2.6855968 2.4345363 2.2904416 2.5746872 2.6160932 2.5166989 2.7504706 2.6909469 2.6357666 2.6855226 3.0986833 3.2368809 3.2644031 2.6987836 2.9301793 2.8122390 2.6798126 3.3494456 0.7444067 0.3414097 0.0000000 0.1976828 0.6363108 0.6223057 0.6826047 0.7183397 0.7792859 0.8026792 0.8340711 0.8658884 0.8449727 2.9088106 2.7250808 2.8651066 2.8709609 2.8017424 2.6743470 2.7675198 2.7594856 2.8573775 2.7877187 2.6709475 2.7304716 2.6314303 2.8586159 3.0880544 2.8704055 2.7506133 2.6992400 2.6440368 2.7605023 2.7922085 2.8269052 2.7647820 2.6394701 2.7960522 2.7757372 2.7813010 2.8693219 2.8751040 2.8264569 2.7997261 2.7255580 2.7752875 2.8872912 2.7715962 2.8234985 2.7810120 2.7203146 2.6127692 2.6027152 2.6324285 2.5829039 2.8242390 2.5523612 2.6654756 2.6802666 2.7583933 2.8312592 2.6418251 2.8681505 2.8685704 2.7535071 2.9050724 2.7347118 2.7032435 2.8034949 2.8825047 2.8269400 2.8447994 3.2110850 2.8066671 2.8227464 2.6683717 2.1819270 2.6051338 2.4811361 2.5550543 2.3725634 2.5223828 2.4254255 2.6622584 2.5722579 2.5426258 2.4959981 2.2857760 2.6059848 1.9934820 2.4651629 2.9504192 2.8450498 2.9256936 3.0020710 2.8284331 3.1088544 2.6994864 2.7892609 2.7582238 2.6893743 2.5638757 2.7392791 2.5039399 2.7550521 2.6086566 2.5228401 2.5222062 2.8556404 2.7806660 2.6591730 2.1945872 2.6890069 2.6896567 2.5341213 2.6172919 2.8664530 2.5213071 3.0063075 2.5412873 2.4615045 2.4796297 2.3529608 2.3647944 2.2683237 2.7432589 2.6843241 2.3064231 2.7537748 2.6581999 2.8184007 2.6964274 2.5849532 2.5761117 2.6728036 2.4922207 2.3909682 2.4412449 2.1601135 2.3808882 2.4302640 2.1962201 2.1585499 2.5314285 2.4068270 2.2947914 2.4862068 2.2365045 2.3536776 2.3923002 2.4772843 2.4590143 2.1280104 2.3897448 2.3785253 2.5328126 2.6308828 2.1126800 2.2119662 2.3559389 2.4868788 2.5460547 2.3774327 2.2794301 2.5579563 2.5712243 2.5148015 2.5188101 2.5148308 2.4653399 2.4083502 2.4521883 2.4945298 2.3650345 2.4148086 2.2969238 2.3549196 2.3856215 2.3293039 2.2225281 2.4864307 2.3311085 2.2861450 2.2960887 2.5338638 2.3483492 2.1082693 2.5725264 2.4408460 2.3830456 2.4341406 2.5700804 2.5626637 2.4919125 2.5519015 2.2099373 2.4014565 2.5851751 2.4981861 2.4882877 2.3695890 2.2502574 2.4133816 2.1579810 2.2768581 2.6305328 2.9672121 2.5801070 2.1762151 2.5007256 2.4172733 2.2841633 2.5522718 2.4581485 2.3704757 2.4490560 2.5628853 2.2382354 2.2797632 2.5502089 2.4578401 2.5254708 2.4916529 2.7185114 2.5947920 2.6160787 2.5445481 2.4395937 2.9403509 2.4274284 2.2667449 2.8851787 2.7315102 3.0973691 2.8751862 2.3908888 2.7045781 2.3964842 2.7978304 2.6631771 2.5485714 2.4001091 2.6346398 2.6838836 3.0229308 2.8636009 2.4093313 2.4921377 2.7339631 2.6918888 2.9229948 2.7223295 2.7802974 2.9212170 2.8378384 3.0310914 2.9681259 3.0544545 2.9983272 2.8311106 2.8944371 2.6975757 2.8386713 3.0390809 2.9316855 2.6669906 3.1156210 2.6652587 2.9147207 2.8448166 2.8275241 2.9879747 2.9515701 2.9390593 2.8013985 2.7912477 2.5569128 2.7065027 3.0123533 3.0313717 2.6432442 2.7847131 2.8801055 3.0224662 3.0641611 2.8887552 2.9716761 2.9420629 2.6784743 2.7553308 3.0194914 2.9443832 2.9085068 2.4967717 3.0375248 3.1900581 3.0917563 3.0033275 3.1413376 2.5274062 2.4568192 2.2921080 2.8528517 2.5457792 2.3574581 2.9445235 2.4574443 2.7143679 2.6102455 
assembly_BlackSea1|NODE_7257_length_27218_cov_7.048080_8|protein         2.6131584 2.6359572 2.4484263 2.7826597 2.6130956 2.3465285 2.2052224 2.7932991 2.6792080 2.9387085 2.4890745 2.2181843 2.6551577 2.4180215 2.4711027 2.2164488 2.3757724 2.6368435 2.4539478 2.6214173 2.5433428 2.6956722 2.4747206 2.4148203 2.4740657 2.4461554 2.4649687 2.7121556 2.5431864 2.5832757 2.9018641 2.8665165 2.5778870 2.7323582 2.7125162 2.8445381 2.6820795 2.8616805 2.6673713 2.9685878 2.9351940 2.6519729 2.3854560 2.3499996 2.4329231 2.4669943 2.5792346 2.4627425 2.7947996 2.8088159 2.4979703 2.6913384 2.6338885 2.5658585 2.1982517 2.4029597 2.6894600 2.6644747 2.6188221 2.4338008 2.9790709 2.8793497 2.8045462 2.4689669 2.3218764 2.3032649 2.3526997 2.4764910 2.2754875 2.2759582 2.2580492 2.6044638 2.5414195 2.5431047 2.3625976 2.5725976 2.4561997 2.5898144 2.4114898 2.3777082 2.4940049 2.3974675 2.4728233 2.5665493 2.4648915 2.4199346 2.2619958 2.5487256 2.3473188 2.5849364 2.1734245 2.6959406 2.5192040 2.4391993 2.5921467 2.4690390 2.4723620 2.6488541 2.5209080 2.7724876 2.5874510 2.6853924 2.4682768 2.3669601 2.3054902 2.6676593 2.6171608 2.6168849 2.7694467 3.0331017 2.3522007 2.3745143 2.3686673 2.3980090 2.4101999 2.5392930 2.6257089 2.4555681 2.7734460 2.6801587 2.8705043 2.4920569 2.1539622 2.5894690 2.6818983 2.6755825 2.4221219 2.3958224 2.3140556 2.3320538 2.2935364 2.2519874 2.4996980 2.5693730 2.4428229 2.5900234 2.3817457 2.1758537 2.3755602 2.3544245 2.3745550 2.3440436 2.3046347 2.4531964 2.3724841 2.3509268 2.1969773 2.4178318 2.0715996 2.4097360 2.4861347 1.9883302 2.1328770 1.8213931 2.3677193 2.2576845 2.8408580 2.2415373 2.5255053 2.5290046 2.2810110 2.6096506 2.7309789 2.7293578 2.4553178 2.3528222 2.3379363 2.2250130 2.7591572 2.4452352 2.7471358 2.5289636 2.2827658 2.3512274 2.3189335 2.3300066 2.2930593 2.3364484 2.3929581 2.4678879 2.2465729 2.7120867 2.9093526 2.3139743 2.4403631 2.2764296 2.5599740 2.7458967 2.4117971 2.6245394 2.5330057 2.2774247 2.4643567 2.6642943 2.6842592 2.5311846 2.4767734 2.5789114 2.6106766 2.6768087 2.7636225 2.8236627 2.5465864 2.5366792 2.5161931 2.5143608 2.5169739 2.4731669 2.5668148 2.4206999 2.5828016 2.6854556 2.6871029 2.4854418 2.5257948 2.5309274 2.4015070 2.2605692 2.7233440 2.6447931 2.7290506 2.5133463 2.3830301 2.3193055 2.7285209 2.5173978 2.5845639 2.2436275 2.0137189 2.1713169 2.2612303 2.4676265 2.0571137 2.2683525 2.3054256 2.2041470 2.1766901 2.0848934 2.3942389 2.6687715 2.2912124 2.3960421 2.3552441 2.3209820 2.6250973 2.3459023 2.4391946 2.4895104 2.4549555 2.3523780 2.3044440 2.3157546 2.2194415 2.2499065 2.2289846 2.3111920 2.1655227 2.0552620 2.2436276 2.2449069 2.3063260 2.4019512 2.3032477 2.3895738 2.1148576 2.3928731 2.3639467 2.5157624 2.4020875 2.5896887 2.3938529 2.4353464 2.5367818 2.4204580 2.4922552 2.5582623 2.3918392 2.2703956 2.4097194 2.4304575 2.4434808 2.1773339 2.2298646 2.4115423 2.4454006 2.5075087 2.5830090 2.4398054 2.3519780 2.6407507 2.2808026 2.5616249 2.4979854 2.2267199 2.4000246 2.3627740 2.3783645 2.3679997 2.5254628 2.1888163 2.2554619 2.3514502 2.1604184 2.3523390 2.7450698 2.6276472 2.5486909 2.5564784 2.7484410 2.6225545 2.6889408 2.7808335 2.4586008 2.6897369 2.5837511 2.5700320 2.6496925 2.1483202 2.2223311 2.2635562 2.2277525 2.2489752 2.0715382 2.5158193 2.7020967 2.4553408 2.3605011 2.1762537 2.3791686 2.3915349 2.1060635 2.1584328 2.1711137 2.5778445 2.3796822 2.4917739 2.2998670 2.3609272 2.2779969 2.4674155 2.5122590 2.2035722 2.5823577 2.3430065 2.3748523 2.4399695 2.4219338 2.3922849 2.4165284 2.3761769 1.9220602 2.4138167 2.2641336 2.3656298 2.3399667 2.3710970 2.0180607 2.2659727 2.1337435 2.1372585 2.3253596 2.2381850 2.1984809 2.0263364 2.3742682 2.3556228 3.0046889 2.7045601 2.6629492 2.7454286 2.8586299 2.6083938 2.8532299 2.7099441 2.6241232 3.0231469 2.8381474 2.8118736 2.8769227 2.7969797 2.6841713 2.1212843 2.1441112 2.2057845 2.2844221 2.0998115 2.2781831 2.2130354 2.7342521 2.2868863 2.0950254 2.1633248 2.2046708 2.6028736 2.6123323 2.5785152 2.4076085 2.6707220 2.7489858 2.6619124 2.5831408 2.4408202 2.5249360 2.5050368 2.6920447 2.0450279 2.4675946 2.4764578 2.5259851 2.5223154 2.4451905 2.5216152 2.4535718 2.5270465 2.6303148 2.6800915 2.6703511 2.8051605 2.7240205 2.5654433 2.3015505 2.5712517 2.5358760 2.5525662 2.4146604 2.8623096 2.6140323 2.7353912 2.6294077 2.3870122 2.6241264 2.4765568 2.7211669 2.0896125 2.6220504 2.5543841 2.5234836 2.7124208 2.4116950 2.4370401 2.1752609 2.3100806 2.1591440 2.1478663 2.3044044 2.4388491 2.3326137 2.1574297 2.0836025 2.1573277 2.4149468 2.2042668 2.4722003 1.9271282 2.0774967 2.2265298 2.2344913 2.5020797 2.5168001 2.4603168 2.2564790 2.3531871 2.1205744 2.3759075 2.2979614 2.5872102 2.2423647 2.3445314 2.6515228 2.6180465 2.0814458 2.1126351 2.4933631 2.2029498 2.4102310 2.4219216 2.2915215 2.0444922 2.2674370 2.0876644 2.0548548 2.1831440 2.1982566 2.4329223 2.3570741 2.3542038 2.3043770 2.2550986 2.1689285 2.3211435 2.3813239 2.5236891 2.3082769 2.1025461 2.0076422 2.1661590 1.9498275 2.1447943 2.1261235 2.1678293 1.7972280 1.8124661 2.0233580 2.0341714 2.0225827 2.1163006 1.9852337 2.2345327 2.4645685 2.2440196 2.0451278 2.6594234 2.6246577 2.5159719 2.5244102 2.2379139 2.2960325 2.1892259 2.2586428 2.2358933 2.2556137 2.1968990 2.3226644 2.1349293 2.0263198 1.9645390 2.3943086 2.5329550 2.3458369 2.1309814 2.3418026 2.2742380 1.9891239 2.4870604 2.4369732 1.8478724 1.9920920 2.6031671 2.6150365 2.6932436 2.6250751 2.6611429 2.5369642 2.6463958 2.4860601 2.4041997 2.4443693 2.2789479 2.3100046 2.9141765 2.7940449 2.3894561 2.3987142 2.4385287 2.5104368 2.2121053 2.1920303 2.2385656 2.1688617 2.3719877 2.2979149 2.2471033 2.1208901 2.1303629 2.1873355 1.9818151 2.2641174 2.3383114 2.2406672 2.3472650 2.5086964 2.3776871 2.4425474 2.2834021 2.4616664 2.5873828 2.3648976 2.4423945 2.3538183 2.4338508 2.6250337 2.4957209 2.5099685 2.0944798 2.6797454 2.6672851 2.6523193 2.8731038 2.3370212 2.0927050 2.0030634 2.4401913 2.3864698 2.5446314 2.3315853 2.4542240 2.6110001 2.3762519 2.3183870 2.4152811 2.5563108 2.2758600 2.3669741 2.3897678 2.3635753 2.3619035 2.3119669 2.3361970 2.6847021 2.7005953 2.5713978 2.6652097 2.8811581 2.6267832 2.3626311 2.4672161 2.7529166 2.6837795 2.6409241 2.7221282 2.6155467 2.2560036 2.3580670 2.4275760 2.3998426 2.0387568 2.4612350 2.1840882 2.3319604 2.4739612 2.2151498 2.4167837 2.4246442 2.4823390 2.5379896 2.6247120 2.4364620 2.6150525 2.5156116 2.3736064 2.4000815 2.5774419 2.4900865 2.3910895 2.4435992 2.7147956 2.4575545 2.3706732 2.5880808 2.3363606 2.5214664 2.5251740 2.3865733 2.5436190 2.8439099 2.4171546 2.6150449 2.6008982 2.2741774 2.4642198 2.3348657 2.5364561 2.3565051 2.6022605 2.4566663 2.4658815 2.4024638 2.2384669 2.5884005 2.5382244 2.4034478 2.4607337 2.2847558 1.9537258 2.5398380 2.6748876 2.5672408 2.7107952 2.2944337 2.6092414 2.3384062 2.3165882 2.7123112 2.5440477 2.2527170 2.1715842 2.3881404 2.3922911 2.1419028 1.9342256 2.1596987 2.4140357 2.2895143 2.2601984 2.4516687 2.2186648 2.5950573 2.5850897 2.4927400 2.3034984 2.3289009 2.9752362 2.3847261 2.5073791 2.3899212 2.4767382 2.5277644 2.8533533 2.5404714 2.3872385 2.4837674 2.3134274 2.3310763 2.3338547 2.5159081 2.4343246 2.4745561 2.3836968 2.3736554 2.4331537 2.5794138 2.5202732 2.4714955 2.2778301 3.2029293 2.1544960 2.1372835 2.3476794 2.4439389 2.4778003 2.9251660 2.8886591 2.9906062 2.9822635 2.8745297 2.7968828 2.7866088 2.6863222 2.6848651 2.6354327 2.5581540 2.8106894 2.6662034 2.5170512 2.2530261 2.5108930 2.2700897 2.2684902 2.5841069 2.5402018 2.5974566 2.3530839 2.4706694 2.9485737 2.9192332 3.0731186 2.7252363 2.5298082 1.9993351 2.6517308 2.7057012 2.4375956 2.2944777 2.1801731 2.4105446 1.9178997 2.3656571 2.3311453 2.4888783 2.2920652 2.2912694 2.5963950 2.2858998 2.4928096 2.6473856 2.5097506 2.3457755 2.6545336 2.4494637 2.9695384 2.8661541 2.5967279 2.7655271 2.6755937 2.8358802 2.5174578 2.7290359 2.7785595 2.8397649 2.5327836 2.6346793 3.0284250 2.5424226 2.5911803 2.5989474 3.0848004 2.9174272 2.9562678 2.8807398 2.6706665 2.5398317 2.6217622 2.4477106 2.9181290 2.9578883 2.5431207 2.8964224 2.8709360 2.7613380 2.2115250 2.3782728 2.2264044 2.2779080 2.3577375 2.3001694 2.4630452 2.2715698 2.7077840 2.5166535 2.5770565 2.3671646 2.4512029 2.9040949 2.8021749 2.4879743 2.6798367 3.0095337 2.0841875 2.0694236 2.2127665 2.3999092 2.2441864 2.4299487 2.5407190 2.3918368 2.4036545 2.4679226 2.3998679 2.4976226 2.4829910 2.4967203 2.4112713 2.4164139 2.5283757 2.5886743 2.5296064 2.5456385 2.5393304 2.4501590 2.3946847 2.4685114 2.6116629 2.4485159 2.2698385 2.4523691 2.2887089 2.2151892 2.4791586 2.3736740 2.3546620 2.2374501 2.2668824 2.3213566 2.2994455 2.1711909 2.1508490 2.0491204 2.1456120 2.5073150 2.5735379 2.6719239 2.4531288 2.4815019 2.3706516 2.4544904 2.2779395 2.5985503 2.6806808 2.4954081 2.4862115 2.5302107 2.2006285 2.5074087 2.4556353 2.2123241 2.2096883 2.6660213 2.0647797 2.2571462 2.0832526 2.1738502 2.5146486 2.3624345 2.2483567 2.5142963 2.7168550 2.4411445 2.5863048 2.4031337 2.3948872 2.4899934 2.6102236 2.4487299 2.5012475 2.6405678 2.4421826 2.5989572 2.3466143 2.5966880 2.5205468 2.4620819 2.3351646 2.4592861 2.2639782 2.3518478 2.4397788 2.3556965 2.2313794 2.3297028 2.4975050 2.2686236 2.2439558 2.3386790 2.3491440 2.5564153 2.5349345 2.3923807 2.5325064 2.4789677 2.4874760 2.4522371 2.6574522 2.7942167 2.5654875 2.7335073 2.5326931 2.2725650 2.1470680 2.0730136 2.5895318 2.6193625 2.6414754 2.5254055 2.6455170 2.6826219 2.4978725 2.5091915 2.5203592 2.5358581 2.4607175 2.4786862 2.5617273 2.7043681 2.7018365 2.6531496 2.7187229 2.5734070 2.5403598 2.8048585 2.7488463 2.5201625 2.3969659 2.5961267 2.7068616 2.5377757 2.6012291 2.7231658 2.7342026 2.5784156 2.6154437 2.6290760 2.5995054 2.5225972 2.6562802 2.8224671 2.9678984 2.6691373 2.8858950 2.7293020 2.8385368 2.7354991 2.8106371 2.8965917 2.8828296 2.9320735 2.9005924 2.8563468 2.8492246 2.8761390 2.6461553 2.7570852 2.5606506 2.7883192 2.8516828 2.5386824 2.6227190 2.4510781 2.6270311 2.5946195 2.6317704 2.5591424 2.5485977 2.5437170 2.5464077 2.4040257 2.6708127 2.5755408 2.4976584 2.5580791 2.5078388 2.6494362 2.7230785 2.7129585 2.6154976 2.5207901 2.6801878 2.7525816 2.6108390 2.5175553 3.0414573 2.9631365 2.9760418 2.9743422 3.0402032 2.8808788 2.8755335 2.9499444 2.9047246 2.7504918 2.7189436 2.8475727 2.9436129 2.8915471 2.9155928 2.8675529 3.0276681 2.6943282 2.8458167 2.6103697 2.6981733 2.5853147 3.0214417 2.7474340 2.5257654 2.5644745 2.5193750 2.4946014 2.9630977 2.7167109 2.7132624 2.7106191 2.7410023 2.8157743 2.7514420 2.6853198 2.9117010 2.8385596 2.7600888 2.6014180 2.6812687 2.7487628 2.7300198 2.6833386 2.8838770 2.8981048 2.5847238 2.6142584 2.7689573 2.7338513 2.7386283 2.6498764 2.6290441 2.6227647 2.7084560 2.7675175 2.4705898 2.5622712 2.4845022 2.4623848 2.3421055 2.3324880 2.5728111 2.5163672 2.6729013 2.4730211 2.3030504 2.2289667 2.4981853 2.4426118 2.5148775 2.5215568 2.5430836 2.4403444 2.6340532 2.3061528 2.4457042 2.5855812 2.8040599 2.5363610 2.5143154 2.5436857 2.5815480 2.7189155 2.7093073 2.5392377 2.5609017 2.5279727 2.5607557 2.6527325 2.5348385 2.4817432 2.7149454 2.6884851 2.5823492 2.7111082 2.5197736 2.6211494 2.6790683 2.6974533 2.5638403 2.5965226 2.6276256 2.5994752 2.4813318 2.4638231 2.6493975 2.4968044 2.6580013 2.5550793 2.5099087 2.3645486 2.4073462 2.4309230 2.4257970 2.5402247 2.5629682 2.4113719 2.6780351 2.6220551 2.5603751 2.5558565 2.3605440 2.6968483 2.4122904 2.3344771 2.2674613 2.3709046 2.4220298 2.2277956 2.2326880 2.3264977 2.3488996 2.4876775 2.7630877 2.3099226 2.3623061 2.5586648 2.5749969 2.8418955 2.7474475 2.5978872 2.6352003 2.5134345 2.4583573 2.3991197 2.6458248 2.5847077 2.5380492 2.6444744 2.5806137 2.6026903 2.6655788 2.6474977 2.5179491 2.4672428 2.5416941 2.4908653 2.4632223 2.6497644 2.4428571 2.3535416 2.3517975 2.2780416 2.5054727 2.4146487 2.4785041 2.2519817 2.6672305 2.6746232 2.8874021 3.0016309 2.6778134 2.7950672 2.5257636 2.5896884 2.5958877 2.4368871 2.6427297 2.5281958 2.5079718 2.7465959 2.6896135 2.4091753 2.6158896 2.7308015 3.0062804 2.6973782 2.8522050 2.6925301 2.6567861 2.7725724 2.6648723 2.8267321 2.6198384 2.9226396 2.6924023 2.6668229 3.0578270 2.7364041 2.6639789 2.6858270 2.5813030 2.4989011 2.4435296 2.5860988 2.6466888 2.6165581 2.6520550 2.5661559 2.5504216 2.4682098 2.6284845 2.5768831 2.4980727 2.4243384 2.5121072 2.5152577 2.6057501 2.3981800 2.5166282 2.5990844 2.4650888 2.3970548 2.5697313 2.5791656 2.5158974 2.6870824 2.6232765 2.5085738 2.7682887 2.6224843 2.5540702 2.6082607 2.6023189 2.7205969 2.5675755 2.8003103 2.5565721 2.4748058 2.5279266 2.4654261 2.4570269 2.6356541 2.5944942 2.4686400 2.7069426 2.5582379 2.4212184 2.6407654 2.7725711 2.5674805 2.5477595 2.5511344 2.6287370 2.8884469 3.0831836 2.8592745 2.9817832 2.9370022 2.8415201 3.0067211 2.6855184 2.6375875 2.7205028 2.4169561 2.4846146 2.5892672 2.6979158 2.3236706 2.4526295 2.7399172 2.8843244 2.7310533 2.9149917 2.6400296 2.5316154 2.9964044 2.9063127 2.5448866 2.6997960 2.8816259 2.9123311 2.4963006 2.6674459 2.5279462 2.5815997 2.6536330 2.6640322 2.9510821 2.6227787 2.6658772 2.4924765 2.5478252 2.6477122 2.4155845 2.6741520 2.5003483 2.5100957 2.3455087 2.7078765 2.7579385 2.2909765 2.5624242 2.5051729 2.7293630 2.6992425 2.5057275 2.5795571 2.6825208 2.5446955 2.4581075 2.5773097 2.5107951 2.5359342 2.7178640 2.7033912 2.6229279 2.7190354 2.8067719 2.6151438 2.6489702 2.5298715 2.6658284 2.5137409 2.6451855 2.4784267 2.5375527 2.4333626 2.6693060 2.4466650 2.6416000 2.5067106 2.7142244 2.6184151 2.5043127 2.7514767 2.5816843 2.7275219 2.8376239 2.8286343 2.7860331 2.6710419 2.6553347 2.7380191 2.7298499 2.4847890 2.7843354 2.5610633 2.7244326 2.5460088 2.4998345 2.6553911 2.5567328 2.7000003 2.7741198 2.9120695 3.0129676 2.8191408 2.9901612 3.0142262 2.6482169 2.5167075 2.5513684 2.5863179 2.6223521 2.6147561 2.4632496 2.6694790 2.8550683 2.7646345 2.6492000 2.6800059 2.6733264 2.4600340 2.4791631 2.5044029 2.6416329 2.5948676 2.5216180 2.6044980 2.5533450 2.6233190 2.3995710 2.8745727 2.6858044 2.5930647 2.6448411 2.6407056 2.8105276 2.6679737 2.8531617 2.6827047 2.5215386 2.4203097 2.2435615 2.7461475 2.6160040 2.6454096 2.5960318 2.5474510 2.5753975 2.7502358 2.4424905 2.6976659 2.7175761 2.8204248 2.6982669 2.6115668 2.6926430 2.7463548 2.7368176 2.5816434 2.4561187 2.6941401 2.7714837 2.7764746 2.6131697 2.4846098 2.6759857 2.7655488 2.6629879 2.5972887 2.4243269 2.7338182 2.8303679 2.5891858 2.4077407 2.5956430 2.7594876 2.5932955 2.7106174 2.6181679 2.6997571 2.6014214 2.5616165 2.5719294 2.4260492 2.5191570 2.7464406 2.8096708 2.7265227 2.6510846 2.7293484 2.8757680 2.6704305 2.7221341 2.8253768 2.8256244 2.8354958 2.8677309 2.9645362 2.8169365 2.8744440 2.6737705 2.7713131 3.0398340 3.1658635 3.2160215 3.0518270 2.9623135 2.8373237 2.6738320 2.5633083 2.6275327 2.4144694 2.5739691 2.6044042 2.8511617 2.7860544 2.8336374 2.9270012 2.7574064 2.6229359 2.7462500 2.6325925 2.6138736 2.6920514 2.6760172 2.8472784 2.5271330 2.5321967 2.5293015 2.4816645 2.7430710 2.7020404 3.3027083 2.8477470 2.6693823 2.6498247 2.7579308 2.4948593 2.4853283 2.7820171 2.5701158 2.6032686 2.7294601 2.6677312 2.9173713 2.7874702 2.6568765 2.8346376 3.1433806 2.8191076 2.6389762 2.8869012 2.5923424 2.5530333 2.7020570 2.8365388 2.4093608 2.4202173 2.8386714 2.7414592 2.9073314 2.5097132 2.6790148 2.8797337 2.9043937 2.4101738 3.0017503 2.6773995 2.6919515 2.7506999 2.6534066 2.7657698 2.7910628 2.6397725 2.6503545 2.6015121 2.6251383 2.7148147 2.9080350 2.7465212 2.8290947 2.8269355 2.5466055 2.4685750 2.6487619 2.6988140 2.7450264 2.9755940 2.6029536 2.7394774 2.8491972 2.7045444 2.7687860 2.7412780 2.6329596 2.7865976 2.7597024 2.6249588 2.6681219 2.7967670 2.5345419 2.4501703 2.7678627 2.7818473 2.6314464 2.7096545 2.9587978 2.5136488 2.5762283 2.2085416 2.6986236 2.7594423 3.1399143 2.8753967 2.8941770 2.9495833 2.9459614 2.7956919 2.8267181 2.6509612 2.7162937 2.8841126 2.6762133 2.5373166 2.7863445 2.8972568 3.0802463 2.6616702 2.6554930 3.0834661 2.9879938 3.0177708 2.8499742 2.8823922 2.8017271 2.7526076 2.6891058 2.7480904 2.9730199 3.1090987 2.6110118 2.7066830 2.5794736 3.0878117 2.8669546 2.8399765 2.5850825 2.6510684 2.6119688 2.4471009 2.6118487 1.8881499 1.8023440 1.7641968 1.8238077 1.7674942 1.8323135 1.8644939 1.9489001 1.6233410 1.8035488 1.6758858 1.7210062 1.8343744 1.7246514 1.8178983 1.8862259 1.7632639 1.8679751 1.8312570 1.7998955 1.7758755 1.7040159 1.6473818 1.7235243 1.7153853 1.7581753 1.7211642 1.7309450 2.0516204 1.9962147 1.9044589 2.0359059 1.8962140 1.9202533 1.9347848 1.9340270 2.0156069 2.0011419 1.8720877 1.8500442 1.8826319 1.8809802 1.9751339 1.7296572 1.8259744 1.8439739 1.8956368 1.6947255 1.6613999 1.5033975 1.4496985 1.6406614 1.5686104 1.7526758 1.5213908 1.8589690 1.9181262 1.7279170 1.8516128 1.6010164 1.7815596 1.6182413 1.8458594 1.8227953 1.7125885 1.7697529 1.8822123 1.7857173 1.8350253 1.8742784 1.8136733 1.6544830 1.7834727 1.7719817 1.7370217 1.5601986 1.5765726 1.5785220 1.7961923 1.7336538 1.8863092 1.8107028 1.8106292 1.9839231 1.6432718 1.5773922 1.6706116 1.7237704 1.5259344 1.8209914 1.6018365 1.5414824 1.5272103 1.8019812 1.5921619 1.5916399 1.7779939 1.8509810 1.8145668 1.7390592 1.6433647 1.4845656 1.7856738 1.6415306 1.6921443 1.8133332 1.7366410 1.8179880 1.6581567 1.6382209 1.6919690 1.6873764 1.7173588 1.8567144 1.8052969 1.8135739 1.7384417 1.7625789 1.7649029 1.8788096 1.8293142 1.7948008 1.8743660 1.8583608 1.8234524 1.9030971 1.8768725 1.9137715 1.9329702 1.8378765 1.6867296 1.7783580 1.7426355 1.8154650 1.7905675 1.9752816 1.7477212 1.8652655 1.8380152 1.7976982 1.9938202 1.9588584 1.9524513 2.0654051 1.8585194 1.8855672 2.0221876 1.7167367 1.8611797 1.7927587 1.9471169 1.8520397 1.8374833 1.8908982 1.8625835 1.9468470 2.0098564 1.8908796 1.9077688 1.9340224 1.9832861 2.0056761 2.0027639 2.1403591 2.1980936 2.3978414 2.1334329 2.2023944 2.0448628 2.2807349 2.2156904 2.2147567 2.2257534 2.2984416 2.2827164 2.3235103 2.3215724 2.2761663 2.2972512 2.4149902 2.3264197 2.2205116 2.3289246 2.3635834 2.3406636 1.9874231 1.9202672 1.5960203 1.5938121 1.7517714 2.0011986 1.8457064 1.4445612 1.7321084 1.7914735 1.4150222 1.5099412 1.8348743 1.7373991 1.7631673 1.9409739 1.7438851 1.9445541 1.9802247 1.7362697 1.8533322 1.9269030 1.8529811 1.8843943 1.7886798 1.8564283 1.3847066 1.7787971 1.7696270 1.7898102 1.7307225 1.7639505 1.7928215 1.8710537 1.7284286 1.7061718 1.9326486 1.8601637 1.7906897 1.8220710 1.8054544 1.7661547 1.5840474 1.8389642 1.6385099 1.8256336 1.7250796 1.5902274 1.8590364 1.8038783 1.7132694 1.6209472 1.6817414 1.6676285 1.6402817 1.6387778 1.5139767 1.6501562 1.4028083 1.6214687 1.5438002 1.6774419 1.6624458 1.6590949 1.8617016 1.7419840 1.6562859 1.4840298 1.5173487 1.6225199 1.6880964 1.6091351 1.6569245 1.5509687 1.6706345 1.5815316 1.5762230 1.4905119 1.6276945 1.7378530 1.5200340 1.4514752 1.6254545 1.7150816 1.6862444 1.6824599 1.6764272 1.7460627 1.6668201 1.5867705 1.5902652 1.7473372 1.7912093 1.7576727 1.6900371 1.6412134 1.7230425 1.7239335 1.8019684 1.6852774 1.5939373 1.7161867 1.6985072 1.7356736 1.7200249 1.6820802 1.7959733 1.8210089 1.9411160 1.7665121 1.6963471 1.7772499 1.7062145 1.6282928 1.6903354 1.7171284 1.7215121 1.7642505 1.6519904 1.8318782 1.9723559 1.8732976 1.8860199 1.8172322 1.7948197 1.8006471 1.8090242 1.8757364 1.9441837 1.7240734 1.4570369 1.7107173 1.5362633 1.7874432 1.7930964 1.7302409 1.8148579 1.7712344 1.8943059 1.5898072 1.7606066 1.6644287 1.6590329 1.7091640 1.7026834 1.5554587 1.8548405 1.9770232 1.7883834 1.6997955 1.6497948 1.6318061 1.6816176 1.9106322 1.6931480 1.6608654 1.6391086 1.5281502 2.3490547 1.9866686 1.9556370 1.6294252 1.5457850 1.9750993 2.0590201 2.0753743 1.8785932 1.8092060 1.7508942 1.8665607 1.9585654 1.9786129 2.0737501 1.7169303 2.1927842 2.1623317 2.0208543 2.1909828 2.2162682 1.8064697 2.3309718 2.2606558 1.9209684 1.8489336 1.9050717 1.8559241 1.7677384 1.6503436 1.5168584 1.8763505 1.6500501 1.7657420 1.6905177 1.6536699 1.6867849 1.6227106 1.6079376 1.6337563 1.9086057 1.7048965 1.5637013 1.8725849 1.8633557 1.8874420 1.7533788 1.7474530 1.7135593 1.8103798 1.8973772 1.8259650 1.6643842 1.7498977 1.7117825 1.8448340 1.8695031 1.8786728 1.7717016 1.7731664 1.8164950 1.9880902 1.9461760 1.7652110 1.9278333 2.0532343 2.0442560 1.8352256 1.6902975 1.8496869 1.7826354 2.0176666 1.6992958 1.7401933 1.7107778 1.9510655 1.9191685 2.0931363 2.0669281 2.0564882 2.0848852 2.3840186 2.0481427 2.1117451 1.9857373 2.0571719 2.1652956 2.1148080 2.0044293 2.0268419 2.0281779 1.7521391 2.1832092 2.1605073 2.2901315 2.0777219 1.8710312 1.9787109 2.0592520 1.8667749 1.9716786 1.9901064 1.7100318 1.6849554 1.7138442 2.0674417 2.0657444 1.8859934 1.8655437 1.9997680 1.9889202 2.1922709 2.1478297 2.1838594 2.2543495 2.0136966 2.2683326 2.2345951 2.2102221 2.2179789 2.1153829 2.1817027 1.8013610 2.1926738 1.7967994 2.0571981 2.1529197 2.1066071 2.3777263 2.6745883 2.1757067 2.1974565 2.2509939 2.1825025 2.1740863 1.7910400 2.2431762 2.1208151 2.1442531 1.9792177 2.0816463 2.2475231 2.1516026 2.3660321 2.2808110 2.2592248 2.1820134 1.9306678 2.2534761 2.0984835 2.1322645 2.2345312 2.2134317 2.0917909 1.9870977 2.0903209 2.0889664 1.9737223 2.0158566 1.9357895 2.2128572 2.1296396 2.2352537 2.0172715 2.5577688 2.2640537 2.4741075 2.4294889 2.2154103 1.9568660 2.6052484 2.8511947 2.2561848 2.6748860 2.4870470 2.7426667 2.5679996 2.6672563 2.9638560 3.1279760 2.7829721 2.8562217 3.1659271 3.1199860 3.1342370 2.9429335 2.4326738 2.4431308 2.3839801 2.3632976 2.2169718 2.2221328 2.3152510 2.3269366 2.5022764 2.5221365 2.5000282 2.2932770 2.5365997 2.3812616 2.1768976 2.2897756 2.3187255 2.2994456 2.2460947 2.4685968 2.4323448 2.6493980 2.5565316 2.4605890 2.8293313 2.7478572 2.7947348 2.2271486 2.7033225 2.6974646 2.5336848 2.7312418 2.8335475 2.6513894 2.9429783 2.9040347 2.9575168 2.7105407 2.3899434 2.9396296 2.8388575 2.7631353 2.8696055 2.8409009 2.4640625 2.8424498 2.5983443 2.3015313 2.9011814 2.4001141 2.8337853 2.6481661 2.2902939 2.1855914 2.6818859 2.5201924 2.6331997 2.5254765 2.9536901 2.5835883 2.6076259 1.8019307 1.8442297 1.9500350 2.3676066 2.3394324 2.3480630 2.2784445 2.7662322 2.5686736 2.1416138 2.2504406 2.4460939 2.6371125 2.5069373 2.4280900 2.7200462 2.7545482 2.2232539 2.3924652 2.3453792 2.4638528 2.6964604 2.3355385 2.4350944 2.3058163 2.2136447 2.2949431 2.5039195 2.2310506 2.0379863 2.3883930 2.3435796 2.4117867 2.1856986 2.1035226 2.3434382 2.1718039 2.1089954 2.3194708 2.0498925 2.2936696 2.3051853 2.1940380 2.2262066 2.3201547 2.3245909 2.1871098 2.3181401 2.2841717 2.1907779 2.3646094 2.2553329 2.2514991 2.3466411 2.3558868 2.3141950 2.3314838 2.5215334 1.9762201 2.3229815 2.2198806 2.2234154 2.2664363 2.1115672 2.4733490 2.3914715 2.3736838 2.4570473 2.4341229 2.3962806 2.1792256 2.5476843 2.4818779 2.2707210 2.2884338 2.2549415 2.5645915 2.6292554 2.4134079 2.4985562 2.5906168 2.6131610 2.5079831 2.6929259 2.5008391 2.5440629 2.5885501 2.6010598 2.0339009 2.3164221 2.5158610 2.2929650 2.2622840 2.3289244 2.1638246 2.5721469 2.3131014 2.2527696 2.2500760 2.4136273 2.7917946 2.8837063 2.6677358 2.6248234 2.4597809 2.4159736 2.2940773 2.8212699 2.6348912 2.8081140 2.8211664 3.0505611 2.9523239 3.0908306 2.8896706 3.1383877 3.1880443 3.2882703 2.8499308 2.7361699 2.9044297 3.0957580 2.7404041 2.8578208 2.6229305 2.6649994 2.3614634 2.1894007 2.5786453 2.4481092 2.4901925 2.7362986 2.7608638 2.8691711 2.8473551 3.1528378 3.2018150 3.2102363 2.6466243 2.8507366 2.7170138 2.7794815 3.2248662 0.7705456 0.3890757 0.1976828 0.0000000 0.7229938 0.7145966 0.6765288 0.7011360 0.7202671 0.8185072 0.7671823 0.8575356 0.7971737 2.8783673 2.6432176 2.6714184 2.6601662 2.6915745 2.5173528 2.6661625 2.5799260 2.7164065 2.6118015 2.5186683 2.6004899 2.5917057 2.6655602 2.8564413 2.7514467 2.6779436 2.5292864 2.4982185 2.7169239 2.7905205 2.7403022 2.7469136 2.6012259 2.6132619 2.6557118 2.6694886 2.7495165 2.7932924 2.7231054 2.7466689 2.5761328 2.7794382 2.7762047 2.6356019 2.7667528 2.8026918 2.7762164 2.5890360 2.4831987 2.5170748 2.4981068 2.6725123 2.5945793 2.6107209 2.6230328 2.6634192 2.6747238 2.6084975 2.7188741 2.7402286 2.7165733 2.7472203 2.8083101 2.7573817 2.8211458 2.8878683 2.6880083 2.7708402 3.0889729 2.6998087 2.7539598 2.7277726 2.1650886 2.5583819 2.6051185 2.5706187 2.4626363 2.5667647 2.4167108 2.5037250 2.4923724 2.5714975 2.6086866 2.3210477 2.5602744 2.0151657 2.4669392 2.8507826 2.7755497 2.8632078 2.9809662 2.9294551 2.9700902 2.7052947 2.7218406 2.8084379 2.6265418 2.6522672 2.6965277 2.4677622 2.7743980 2.6832380 2.5942588 2.3977754 2.8435180 2.7164294 2.8276700 2.3442195 2.7781607 2.7395236 2.5019693 2.5506117 2.6891956 2.5577690 2.9056128 2.5578820 2.3973693 2.5002723 2.3028727 2.3320591 2.1953734 2.7068420 2.6872886 2.3433666 2.7417665 2.6178123 2.8525207 2.7026317 2.4084376 2.5162046 2.7190038 2.5137299 2.5082108 2.4653433 2.1555283 2.3486113 2.4113722 2.2779597 2.3036631 2.4842247 2.3469291 2.3438142 2.4179306 2.2979546 2.6065827 2.4984841 2.6125870 2.6134206 2.2132662 2.3488520 2.3528489 2.4978210 2.5089211 2.1612662 2.3273516 2.2891340 2.2975716 2.4453978 2.2119217 2.2107546 2.2466775 2.3420128 2.5123344 2.4956261 2.4229310 2.4338573 2.2841074 2.3991992 2.4649236 2.3308880 2.3515315 2.1949075 2.1812845 2.2452343 2.2282231 2.1803302 2.3592814 2.3083761 2.1524915 2.2755903 2.3797428 2.3624429 1.9615923 2.4149541 2.3694009 2.3088200 2.3926998 2.3940014 2.5550622 2.3459619 2.4497839 2.0867536 2.4469958 2.5558704 2.4292472 2.5112696 2.3738772 2.2571757 2.2861752 2.1021115 2.2278657 2.6328812 2.9915570 2.5423776 2.0603752 2.4595281 2.4308943 2.2602425 2.3422281 2.4596743 2.3279527 2.4342103 2.4373507 2.2960913 2.3590059 2.5098832 2.4748797 2.4296111 2.4591152 2.7577625 2.4233968 2.5143283 2.4249003 2.3846568 2.7028281 2.4266541 2.2531342 2.9333754 2.8030811 3.2944399 2.8771506 2.5302178 2.6182494 2.5808048 2.8945874 2.7301929 2.5840330 2.3867921 2.3978253 2.7037787 2.8952478 2.8540011 2.5107904 2.5217637 2.5837867 2.5823464 2.8828296 2.7114347 2.7060933 2.9435111 3.1057755 3.0971924 2.9533394 2.9845027 3.1719386 3.0142615 3.0678278 2.9081713 2.8797370 3.0462671 3.1178277 2.9822034 3.2900167 2.8518746 3.0509122 2.9404340 3.1091767 3.2094111 3.1922606 3.2487592 2.8559022 3.0181490 2.9132557 2.9699359 3.1690262 3.1025080 2.7434860 2.7619477 2.9583810 3.0540969 3.1509485 3.2338313 3.0049419 3.1643911 2.9413395 3.0489102 3.1134965 3.0641564 2.8909129 2.3749807 3.1782486 3.2558280 3.1464776 3.1296312 2.9450265 2.5432306 2.4954071 2.4129290 2.7859568 2.6284206 2.3561093 2.9935329 2.4841876 2.6547901 2.4496848 
assembly_BlackSea1|NODE_1834_length_72110_cov_128.891194_40|protein      2.8701380 2.8340613 2.9813209 2.8225601 2.6773847 2.5204931 2.4521595 2.7979324 2.7840618 2.7447160 2.6229534 2.3161829 2.7861766 2.6618424 2.5464334 2.4551516 2.6906902 2.8364629 2.3925868 2.7856535 2.5568972 2.8978752 2.7160179 2.6073901 2.8401674 2.9357637 2.9663915 3.0333365 2.8373451 2.7227809 3.1350636 2.9466365 3.0743711 2.8515307 2.9668456 3.0113251 2.9422506 3.2941738 3.3778277 3.4099585 2.9576014 2.9802992 2.4986868 2.4419520 2.5618915 2.5248314 2.4339217 2.4330024 2.9774245 2.9233555 2.6047012 2.7004407 2.6197787 2.4894559 2.5922732 2.6880716 2.6885555 2.5270187 2.4521642 2.4813722 3.1884430 3.1260670 2.8774768 2.6640033 2.4091741 2.4351453 2.5294135 2.4424902 2.5490520 2.3090003 2.3271949 2.4596602 2.6192412 2.6854531 2.4498218 2.4619287 2.5108751 2.5166858 2.5358888 2.7048615 2.6692061 2.5818746 2.3672110 2.5980037 2.5942312 2.2189433 2.1510682 2.3738661 2.3819917 2.5084311 2.3500761 2.6333255 2.6783072 2.5310884 2.6768346 2.5351818 2.5279846 2.6917997 2.6860013 2.7242727 2.7395396 2.8557432 2.7981943 2.6052573 2.6127857 2.8269628 2.6104864 2.5704561 2.6637427 3.0142840 2.4088774 2.3356382 2.5269514 2.5698188 2.4259877 2.7780716 2.6413571 2.6849676 2.9632782 2.7617669 2.8695271 2.4862325 1.9778160 2.8454721 3.0553490 3.0087448 2.8639711 2.7697973 2.7323542 2.5780919 2.4445834 2.6087120 2.8305235 2.9406201 2.8454429 2.8344825 2.9253015 2.4289847 2.7942268 2.5527638 2.9426567 3.0138652 2.9300277 2.6773941 2.5383020 2.6148728 2.4239194 2.5185410 2.0677930 2.5176970 2.8209468 2.2067129 2.7338174 2.2383827 2.7610404 2.4816584 2.7717277 2.6863638 2.7660048 2.7869970 2.6013225 2.9012226 2.8523472 2.8982248 2.6876018 2.7466912 2.6476194 2.6600002 2.9196938 2.5918430 2.7746234 2.9690214 2.5907625 2.5395256 2.6572589 2.3863066 2.7485514 2.5438001 2.8376061 2.4928750 2.7501349 2.8073126 3.0343473 2.6400821 2.7603685 2.7228438 2.7591860 2.8505736 2.4352349 2.4584262 2.6173350 2.3807209 2.5380880 2.4978059 2.5888382 2.6623336 2.5897421 2.5353245 2.3682823 2.5578264 2.5948882 2.7354454 2.4679539 2.4394546 2.3053707 2.3051368 2.3608663 2.3463789 2.6706497 2.5517613 2.4595462 2.3838310 2.3978332 2.2481222 2.3740582 2.3539473 2.3096591 2.1635985 2.4984026 2.3109689 2.2961035 2.3136301 2.3049285 2.2696608 2.5850993 2.3450272 2.4963495 1.9822123 1.8889449 1.8722479 1.7936074 2.1352557 1.8253540 2.1027738 2.1855480 2.1886371 2.4013632 1.9295654 2.2054333 2.2887275 2.1032674 2.0685086 1.9695604 2.1594967 2.3664972 2.1424126 2.1929962 2.2687967 2.1871595 2.2048398 2.1000103 2.0414232 2.0367860 2.1533822 1.9459442 2.1291839 2.1562568 2.0816848 2.0786408 2.1294001 2.0367460 2.3542892 2.1870568 2.3667965 2.0033506 2.4140474 2.3774722 2.4991734 2.2564403 2.2544415 2.2233329 2.1216157 2.2752028 2.3804000 2.3901360 2.4948366 2.3170082 2.1500595 2.3424844 2.1956561 2.3069113 2.0186602 2.1198044 2.1745536 2.2972143 2.4060810 2.2833742 2.2679221 1.9845426 2.3601413 2.2351335 2.4739620 2.4209234 2.1771630 2.4297569 2.3437086 2.4607898 2.2614916 2.3750346 1.9105680 2.2792980 2.3005925 2.0525359 2.2631902 2.5063462 2.4720711 2.2720767 2.2830835 2.2351812 2.3373639 2.3161278 2.4900885 2.2108214 2.3486470 2.3524159 2.3597268 2.6179590 2.0593142 2.0669256 2.2828772 2.0456488 2.3266161 1.9630692 2.3825534 2.6472289 2.2240671 2.3039341 2.0644265 2.2942419 2.3201047 1.8823389 1.9615421 1.9173042 2.2543958 2.1551817 2.2160404 2.0583875 2.2465476 2.0622840 2.0968458 2.0669409 1.8336451 2.1262543 2.0144421 2.4647700 2.3284695 2.5213163 2.3304065 2.2745156 2.2038565 1.8084414 2.2661496 1.9145569 2.0744007 1.9111045 2.1066011 1.9803143 1.9444980 2.0319526 2.1120777 2.1552493 2.1415459 2.0999191 1.9564580 2.0843067 1.9578765 3.0808731 3.1070018 3.2247957 2.9173209 2.9386904 2.9604848 3.1134804 2.9509140 2.9180030 3.4899054 3.2411531 2.9292699 3.0876493 3.1334811 3.0389502 1.9122575 2.2170009 2.1418408 2.2734415 2.0346168 2.1780178 2.2409570 2.6538498 2.0696419 2.2925020 2.2057549 2.2836973 2.7649202 2.6140289 2.5531904 2.3783652 2.5233965 2.8573723 2.4694391 2.4331155 2.4833148 2.3106152 2.6395846 2.8124621 1.9501342 2.5016264 2.4410835 2.4704667 2.6082173 2.3990446 2.5007083 2.4843806 2.4901176 2.5963674 2.6042991 2.5998893 2.6228213 2.5426243 2.5137800 2.3817128 2.6901059 2.4598903 2.6020219 2.5128986 2.7896929 2.5884126 2.7412434 2.6240170 2.4423653 2.5268502 2.4858695 2.6050725 2.0695745 2.3275304 2.6370732 2.6386318 2.5974396 2.3502066 2.4943675 2.1157118 2.3575332 2.1590453 2.0554077 2.2268009 2.4203143 2.3292545 2.1331002 2.1143420 2.3478920 2.5806227 2.4795116 2.3205818 2.1367323 1.9693880 2.1383718 2.3637302 2.4341085 2.4069666 2.5088505 1.9957323 2.4690241 2.3458546 2.4442325 2.3412014 2.5037724 2.3927921 2.2924115 2.3702155 2.5194030 2.1014043 2.1695477 2.5489693 2.2649693 2.4534329 2.3102183 2.3183181 2.0732569 2.2580772 2.1268975 2.0635246 2.2742936 2.4850008 2.4574936 2.4813710 2.3190852 2.3662821 1.9497234 2.0883155 2.2120285 2.2022417 2.4587130 2.3287951 2.1904674 2.2205995 2.1508916 2.3017355 2.2893300 2.2454787 2.1653481 1.9589153 1.9210101 2.0949216 2.2054691 2.1154741 2.2563951 2.1330638 2.2453558 2.3561528 1.9791182 2.0807242 2.6129120 2.4468772 2.2911884 2.4933890 2.3973964 2.4539427 2.2516480 2.3459714 2.3204545 2.3438776 2.3175659 2.3740169 2.0132732 1.9477845 2.0839110 2.1377765 2.2833319 2.1738138 2.0083380 2.2262058 2.2207460 2.0221039 2.4604615 2.2361465 1.9226723 2.1611072 2.4330503 2.3318528 2.7087479 2.5891685 2.4807714 2.5425673 2.5545098 2.4402034 2.4129406 2.4797505 2.2160264 2.2398191 2.7609902 2.3932838 2.4676392 2.3981507 2.4451555 2.5464458 2.1804722 2.6187306 2.4976974 2.3645802 2.4772459 2.5806811 2.5566960 2.3394596 2.3189995 2.3330667 2.0792954 2.1717606 2.5108393 2.4453352 2.3714511 2.4369631 2.1093625 2.1922303 2.2358877 2.2514769 2.5611983 2.4472101 2.5748864 2.4519300 2.3104365 2.6848349 2.4251480 2.6171446 2.0717967 2.8148362 2.6963269 2.5590251 2.8363849 2.6405075 2.2175191 2.2707887 2.5527655 2.5045101 2.7412756 2.4968804 2.5270861 2.6862271 2.4333982 2.3019911 2.5291527 2.5348351 2.4333827 2.5999974 2.3477502 2.3930517 2.3147729 2.3647711 2.4323300 2.6170919 2.5733027 2.6157382 2.6562713 2.7730135 2.7084885 2.4727355 2.4290191 2.5087447 2.6938310 2.7650147 2.7232543 2.5509109 2.2661985 2.6305525 2.6693264 2.4304597 1.9810701 2.5694028 2.2700958 2.4252453 2.6268137 2.3485330 2.4408593 2.5648047 2.5313673 2.5291836 2.7706658 2.5606400 2.5264506 2.4329363 2.4611578 2.4614714 2.5228601 2.5112989 2.5186009 2.5075523 2.7640649 2.6013924 2.5919932 2.7750608 2.5809497 2.6082092 2.5908989 2.3869010 2.7815285 3.1344308 2.7488047 2.7922755 2.8884558 2.5181376 2.5597114 2.3677200 2.5755558 2.4099772 2.6746150 2.6067009 2.4787863 2.3933663 2.3259837 2.4303174 2.5805124 2.5038113 2.5577615 2.3413311 2.0188871 2.4115871 2.4693393 2.6003879 2.5170553 2.3476167 2.4862460 2.5261658 2.5209216 2.7161413 2.5993915 2.4554975 2.3627980 2.4346506 2.4929691 2.2946083 1.9814951 2.2067095 2.4758948 2.3959119 2.0796550 2.3829576 2.4239904 2.7227499 2.6058350 2.4246212 2.3372161 2.3754006 2.7760337 2.4880244 2.7304914 2.7197772 2.5522088 2.5450549 2.8585918 2.5586906 2.4320158 2.5241727 2.4578168 2.3009518 2.3523024 2.5339793 2.3874102 2.4719210 2.4432198 2.4251835 2.4440687 2.5620347 2.5122673 2.5284366 2.3974538 3.2731614 2.5817583 2.6224494 2.6104135 2.5076359 2.5834849 2.8841570 2.9644711 2.8925552 3.2519647 3.0598819 2.5145896 2.6990903 2.6227283 2.8172727 2.9482581 2.8823553 2.7392028 2.7332600 2.5571900 1.8593987 2.7181218 2.5077260 2.2731811 2.6157016 2.5057090 2.6643279 2.2347115 2.4338475 2.6338058 2.9550519 3.0952878 2.7936400 2.5076762 2.3492015 2.6176396 2.6942842 2.5279602 2.3069093 2.2958948 2.8464498 1.9232105 2.3995565 2.4236373 2.7198816 2.1620648 2.2107307 2.6451992 2.3230109 2.6900064 2.6288921 2.7119474 2.5450555 2.7106387 2.5590373 3.0037164 3.1092679 2.9563691 2.6366898 2.9476542 3.0555570 2.5847760 2.7826734 2.9278691 2.9805291 2.3350749 2.6567562 2.8202426 2.6522791 2.8442935 2.8212078 3.1872426 3.1039597 3.0570052 2.6921573 2.7410183 2.8261137 2.5678123 2.7072651 3.0609077 3.1283003 2.5814647 2.9918798 3.0897671 2.7976769 2.2328157 2.5264434 2.5468040 2.4610021 2.4676575 2.6370417 2.6764079 2.5080604 2.9384321 2.7700964 2.7566368 2.5122440 2.5265686 3.0241435 2.9227332 2.5412743 2.8720898 2.7922895 2.4626812 2.2896201 2.3392137 2.2931571 2.1622711 2.4366939 2.5586873 2.5238437 2.4804936 2.5829575 2.4893051 2.7259922 2.5869059 2.5726534 2.4995937 2.5053189 2.5508126 2.5093682 2.5577699 2.5803275 2.5950806 2.5643979 2.6406445 2.7175218 2.7027639 2.8156389 2.3818358 2.4618820 2.2921009 2.1739851 2.2626547 2.2424226 2.2461876 2.2431419 2.1888779 2.0962148 2.1512139 2.1898449 2.2744974 2.2213911 2.1691805 2.6685099 2.5275376 2.3882676 2.4258838 2.4737492 2.4574693 2.4104291 2.2295369 2.3548872 2.5575998 2.5003736 2.4472950 2.3495076 2.3449475 2.5363407 2.4061131 2.1708122 2.1998569 2.4348941 2.1760111 2.2182822 2.0649102 2.3948841 2.4159746 2.4126853 2.2711660 2.5083686 2.6192428 2.2421632 2.1778411 2.4239418 2.4123845 2.4552161 2.4688117 2.2239781 2.3217679 2.4811754 2.4866411 2.5345951 2.2613809 2.5884517 2.3602331 2.2690522 2.2644805 2.3510902 2.2504062 2.3674765 2.4830785 2.3115518 2.2439102 2.2417329 2.1469789 2.2370188 2.5656914 2.6533188 2.3250253 2.3669839 2.3220952 2.3311706 2.4640107 2.4010147 2.2836713 2.2443717 2.6314526 2.7210967 2.5973937 2.5839323 2.3429711 2.5064125 2.1919429 2.1373825 2.7418378 2.7206608 2.5176283 2.4647256 2.7518417 2.5479507 2.5079163 2.5583920 2.6126749 2.6494727 2.5530456 2.4810835 2.7018457 2.6310767 2.7017862 2.6471602 2.5724780 2.5736850 2.5149840 2.7834714 2.7417552 2.6044005 2.4934654 2.7061151 2.7388789 2.6221009 2.7943907 2.8898801 2.6779527 2.6986796 2.6322865 2.7260418 2.6877892 2.3977216 2.6613587 2.7858829 2.8141519 2.7552475 2.8373070 2.7857693 2.8772406 2.6999822 2.7329763 2.8101458 2.8307680 2.8433763 2.8312784 2.7834453 2.7207706 2.7140379 2.6914247 2.5386232 2.5595922 2.8426545 2.8678502 2.5518365 2.5431181 2.5367198 2.8411861 2.8632424 2.5808041 2.6207784 2.5525747 2.6883930 2.6407213 2.5301180 2.6383420 2.6222979 2.4501100 2.5845669 2.5425155 2.5556707 2.6551535 2.4855635 2.6143622 2.6051418 2.5802187 2.7368428 2.6123982 2.4586996 2.7980939 2.7860142 2.8689698 2.8087266 2.8408167 2.6772340 2.6961210 2.7349115 2.6581289 2.7039857 2.7619021 2.8928803 2.6320203 2.8853169 2.6795946 2.6737163 2.8474053 2.6024463 2.6129402 2.4632709 2.5003128 2.4965880 2.9085980 2.6684402 2.4746451 2.6374406 2.4692225 2.4264674 2.7647194 2.6318773 2.4948775 2.4916496 2.5704637 2.5407326 2.5188818 2.4687355 2.7235036 2.7415884 2.6253973 2.5696240 2.7063168 2.7562472 2.4822001 2.5640373 2.9233961 2.7627918 2.6445787 2.5946918 2.4795760 2.6862503 2.6188644 2.6725433 2.5371244 2.6482891 2.6783420 2.6522396 2.4362038 2.6325032 2.3783131 2.2469301 2.1896000 2.2190714 2.4155810 2.3899595 2.4237590 2.2859501 2.2283002 2.1967595 2.4173524 2.2285677 2.3247505 2.3031080 2.3165017 2.2906906 2.4177563 2.0535598 2.5460715 2.5034272 2.4429777 2.4817699 2.4414709 2.3692690 2.3766010 2.6170152 2.5579360 2.3397371 2.2050081 2.3186349 2.3653186 2.3913045 2.4170893 2.2426292 2.4350097 2.3855168 2.2998141 2.5145370 2.4247644 2.6121919 2.3615262 2.4944205 2.5424281 2.3622765 2.4760387 2.2459235 2.5182986 2.3744869 2.4341276 2.4170836 2.5273464 2.5222835 2.6383996 2.5877468 2.3311433 2.5203422 2.6091255 2.4874231 2.4412924 2.3133288 2.3630777 2.4931127 2.5224491 2.3774335 2.1740005 2.5502209 2.4154542 2.3161351 2.3419806 2.2922558 2.3905812 2.2063684 2.1675124 2.2199986 2.1869870 2.3347305 2.6825763 2.3070737 2.2305978 2.6764450 2.4434543 2.6243950 2.5876433 2.5187078 2.4930223 2.5029445 2.3681350 2.1604064 2.3659114 2.3712257 2.5645641 2.5687092 2.6059548 2.5519446 2.4533564 2.5110452 2.3928922 2.3811451 2.4638431 2.4206473 2.2914426 2.5174250 2.3311234 2.2167748 2.1944192 2.1981728 2.4259046 2.2802634 2.3032416 2.2168376 2.5113732 2.9042420 2.9643005 2.8685303 3.0094516 2.7959225 2.5695416 2.5400563 2.6453202 2.2146414 2.6102289 2.5216788 2.5899065 2.6440419 2.4839872 2.2998896 2.5006248 2.7717722 2.6444954 2.4914477 2.6780285 2.3887155 2.4297740 2.5171480 2.5787245 2.3861879 2.4277847 2.5906692 2.7330669 2.6591849 2.7747970 2.4668631 2.5364248 2.4298635 2.5731101 2.4980136 2.5068670 2.5899853 2.6123537 2.5346090 2.6629338 2.5375881 2.4801910 2.3741745 2.5925456 2.5754315 2.4840665 2.2773539 2.4719476 2.5031118 2.4515044 2.4564348 2.6249890 2.4944964 2.4947693 2.3326958 2.3235899 2.6271640 2.4676949 2.5466909 2.4892672 2.4370264 2.3807898 2.5010788 2.3137109 2.4906013 2.2521836 2.4754041 2.6920601 2.4929486 2.3224662 2.2446765 2.4709805 2.2948569 2.3187959 2.3242208 2.2758942 2.5552138 2.7060754 2.7638426 2.5599652 2.6684977 2.6621648 2.4468173 2.4824285 2.4840004 2.6797726 2.8896522 2.8555585 2.7892964 2.9375638 2.7771268 2.8966580 2.7975536 2.7785159 2.7163508 2.6706318 2.5511391 2.4748283 2.4330880 2.4875957 2.0798932 2.7323131 2.6533357 2.8674407 2.6636594 2.7338396 2.4108915 2.3285733 2.8782966 2.7854768 2.4741216 2.8038651 2.6894045 2.9822591 2.4469737 2.7483503 2.5098377 2.5249020 2.6914473 2.7147460 2.8025671 2.6437196 2.6683444 2.3524918 2.4416456 2.6261203 2.3426481 2.6899414 2.7175434 2.6045975 2.4696344 2.6492790 2.5664888 2.0800783 2.5410150 2.4083318 2.5915168 2.7771921 2.6001115 2.5944577 2.6652313 2.5211700 2.4145945 2.6685110 2.4700606 2.6341192 2.6441240 2.6719516 2.7331217 2.7322894 2.8133580 2.4874700 2.4301188 2.5106777 2.5161032 2.4543762 2.6724428 2.4991574 2.6152792 2.2835428 2.5212730 2.4428371 2.4675427 2.4646735 2.6773196 2.6069187 2.4971143 2.6437396 2.6020430 2.5754155 2.6632358 2.6806786 2.6812700 2.5610150 2.5790754 2.6915905 2.6687272 2.5152109 2.6208027 2.4402622 2.7609951 2.5485849 2.4019301 2.5367896 2.6266248 2.8321900 2.5582803 2.4837178 2.9211349 2.7556180 2.7635882 2.7532921 2.4297989 2.3865630 2.4236350 2.5555703 2.3756093 2.5378848 2.4496911 2.4634648 2.5887870 2.6822354 2.5125200 2.4705074 2.5701889 2.3657882 2.3138340 2.3872831 2.5182291 2.4089205 2.4077850 2.4260336 2.4075151 2.5170198 2.4300027 2.5632229 2.4654587 2.5366399 2.6079866 2.4129598 2.5952536 2.6198227 2.4988574 2.3919091 2.3767981 2.3224893 2.1006022 2.5072544 2.3850225 2.3662844 2.3189708 2.4923258 2.3017207 2.4430218 2.4307830 2.4736399 2.3772166 2.6689361 2.4014719 2.3391363 2.6551961 2.6650912 2.7281129 2.5448280 2.3665847 2.5922556 2.5358177 2.6963865 2.4653594 2.3951893 2.6535048 2.5188900 2.3275947 2.4658751 2.4455875 2.5192513 2.5574196 2.4607122 2.2764669 2.4742521 2.5108981 2.5371429 2.5409262 2.4872492 2.4988492 2.4210709 2.4372817 2.4215587 2.4270388 2.5593408 2.4587045 2.4308568 2.7122085 2.7258271 2.3164881 2.8894578 2.5290608 2.9540872 3.0378540 2.8073026 2.7912617 2.7707606 3.1058159 2.9851143 3.0069650 2.9191697 2.9155259 3.2713031 3.1303191 3.1017270 3.0350867 3.1166622 2.9084555 2.7736329 2.6563351 2.7031232 2.6012205 2.7180523 2.8089634 2.7318976 2.6038540 2.6970164 2.7015511 2.6707886 2.7065849 2.4078731 2.5120155 2.3509342 2.5532729 2.5179285 2.7272610 2.5622717 2.7010666 2.5903586 2.2897916 2.5367041 2.4104280 3.0389933 2.5767069 2.6621298 2.5910608 2.6041143 2.5783548 2.5277917 2.5648053 2.6621817 2.4793360 2.4477475 2.5907046 2.7984394 2.6092799 2.6527230 2.4413711 3.0155512 2.5945902 2.5348662 2.7102764 2.4598937 2.5871217 2.3071130 2.5834588 2.4897252 2.1981494 2.8010479 2.7761613 2.8608917 2.3010297 2.6595947 2.7333994 2.9970377 2.2856296 2.8332653 2.7375022 2.8137768 2.8171359 2.7416649 3.0037961 2.9498507 2.9619088 2.8978895 2.7799865 2.7925068 2.8291395 2.9670901 2.9280693 2.8656678 2.8945437 2.8016700 2.7322963 2.8232323 2.9025490 2.7753340 2.8096448 2.6943475 2.9405718 2.9766794 2.8636105 2.8026242 3.0018452 2.8506858 2.6608649 2.8158271 2.7464736 2.7053061 2.5819315 2.5178122 2.5518595 2.5343603 2.9142690 2.8842288 2.8615299 2.9909346 2.5833808 2.8142700 2.1912180 2.5537029 2.6775046 2.9117691 2.7679414 2.7572108 2.7124944 2.7279990 2.6233298 2.7844249 2.7148429 2.6964501 2.6992187 2.6789568 2.5878439 2.5370102 2.8434629 2.5200348 2.5197648 2.4300180 2.7872258 2.6533471 2.8489959 2.4600293 2.6304988 2.7297281 2.7582842 2.4835286 2.5282655 2.9140586 2.8610519 2.2857941 2.5809093 2.5312075 2.7010834 2.9814520 2.7651785 2.6014867 2.7169266 2.4778019 2.3215791 2.5010343 2.1919486 2.1553205 2.1649182 2.1233351 2.1199000 2.0844111 2.1059204 2.3642578 1.8751473 1.9147033 1.8322769 1.6899147 1.9144989 1.9217138 2.0806394 2.1997720 2.1759455 2.1929352 1.8376494 1.6733128 1.6181016 1.8541707 1.7762233 1.9095968 1.7779835 1.7636285 1.6929818 1.6594749 1.9856542 2.2138869 2.1555602 2.0795504 2.0682357 2.1226766 2.1609979 1.8461140 1.9865660 1.9190530 1.8614818 1.9624867 1.9109506 1.9701305 1.9151362 1.8361170 1.8490682 1.8738400 2.0061374 1.6869406 1.5755825 1.5903498 1.4618165 1.5867286 1.5576051 1.9138774 1.5055721 1.9705578 1.9157955 1.6365730 1.8869212 1.5906541 1.8134222 1.6621790 1.7523124 1.8149059 1.6557327 1.6838594 1.7544278 1.8172549 1.6797421 1.9255063 1.6852134 1.6999428 1.6483208 1.6210117 1.7085235 1.3708546 1.6230283 1.4198699 1.6650007 1.6824244 1.9226756 1.7677536 1.8106879 2.0565089 1.8278603 1.8455058 1.8086950 1.8675834 1.6127894 1.8780022 1.6827816 1.6143505 1.5270375 1.7856593 1.5169142 1.6273721 1.7335178 1.8405872 1.8219237 1.6417830 1.6631665 1.5529859 1.5706808 1.6080594 1.6010870 1.7292673 1.6001265 1.6187507 1.5850904 1.4651555 1.5365395 1.5092662 1.5130224 1.6327089 1.7255555 1.6145645 1.7934921 1.6344458 1.7350801 1.6846746 1.7023272 1.6230370 1.7793288 1.7794975 1.7298333 1.8082014 1.6961192 1.8097188 1.8024003 1.6609597 1.6224186 1.6428366 1.7467996 1.5534711 1.6135316 1.8189112 1.6351749 1.6490299 1.8820793 1.8331589 1.8089913 1.7798055 1.7978643 1.8119421 1.8276497 1.6734661 1.7278312 1.5731243 1.6795365 1.6481925 1.7859028 1.8744743 1.8135589 1.7906542 1.8177250 1.8738175 2.0698994 1.8421689 1.9019816 2.0197990 1.9785753 1.8121311 2.1424779 2.0469661 2.1335538 2.0870195 2.1449641 2.1340915 2.1234301 2.2943436 2.0235326 1.9928524 1.9568005 2.1452949 2.0391594 1.9549658 2.0924341 2.0312482 2.0068434 2.0888757 2.1021191 2.1269382 2.1472127 2.1503723 2.1544742 2.1002847 2.0834074 1.6571404 1.6493302 1.6810495 1.8087551 1.7225653 1.4718614 1.6339799 1.4900897 1.2715287 1.4617174 1.8037479 1.6820005 1.5954432 1.7442734 1.7723390 1.6307269 1.7822138 1.6074013 1.7890762 1.7824678 1.6350617 1.6716974 1.7117781 1.6673936 1.4641295 1.7175440 1.7613189 1.6674402 1.6382223 1.7131404 1.9073321 1.8354302 1.7532907 1.6509344 1.9434958 1.8656083 1.8341938 1.9000929 1.9112867 1.8657076 1.5554590 1.9717722 1.5071121 1.8624789 1.7963314 1.7792963 1.9212369 1.9272220 1.7050599 1.7245909 1.6978867 1.6466860 1.7332846 1.7409780 1.6141018 1.7266025 1.4810295 1.7122786 1.6904933 1.7552769 1.7656364 1.7053571 1.6345897 1.6269048 1.7865161 1.5277991 1.4656603 1.8591602 1.7112962 1.7447640 1.7204641 1.6831959 1.7067495 1.7540200 1.7234244 1.5982454 1.7107685 1.5529980 1.6379380 1.4403148 1.6976139 1.7983882 1.8836926 1.7567816 1.8034507 1.7246787 1.5967192 1.6072507 1.6933801 1.5841387 1.8033892 1.6988951 1.8580977 1.6968172 1.8029295 1.7853718 1.8068058 1.6292219 1.5179759 1.7929774 1.7461569 1.6496557 1.7164649 1.7952397 1.7968301 1.8476070 1.6696318 1.7716376 1.7590691 1.5351826 1.6983294 1.7134692 1.7416678 1.7791384 1.7741548 1.5892943 1.5586825 1.8735369 2.1319222 2.2092914 1.9174586 1.8902375 1.9628659 1.8962445 1.9828671 2.0199533 2.0838118 1.6446502 1.4476721 1.7721600 1.6994900 1.8059319 1.7985366 1.8297474 2.0016681 1.8661250 1.8301159 1.5796502 1.8749313 1.6811178 1.7406430 1.6878029 1.8362719 1.5692032 1.9045654 1.8501106 1.9856088 1.7488307 1.7589602 1.7501166 1.7810195 1.8944739 1.6084393 1.5453693 1.5009572 1.4117932 2.2122613 1.8672060 1.9198735 1.6673247 1.4110439 1.8175639 2.2857247 2.2903554 2.0950128 1.9724532 1.8739735 1.6617640 1.8675761 1.8843219 1.9079670 1.5634112 2.3574930 2.2849823 2.2399347 2.2115110 2.2749715 1.7305547 2.3055062 2.5398877 1.7638352 1.7774374 1.8379536 1.9800462 1.6024307 1.6182020 1.5793323 1.8874799 1.6923369 1.8278751 1.7376092 1.7239384 1.7338851 1.7107324 1.7844100 1.7032570 1.9575304 2.0008423 1.5190859 1.8741307 1.9084417 2.0726501 1.8008700 2.0568381 1.8382888 2.0029458 1.9535164 2.0186434 1.9677444 1.9654943 2.0465268 2.1206275 2.2278141 1.8939015 1.8190817 1.7407047 1.9119411 2.1031395 1.9419055 2.0552500 2.0290352 2.0139935 2.0382415 2.0683168 1.8853425 2.0501453 2.0078804 2.0589516 1.7689326 1.8486387 1.8441761 2.0507909 1.9695164 1.7966821 1.8584079 1.9481279 1.9839079 2.2698113 2.1088903 2.0426741 2.1528153 2.1251776 2.2855247 2.3835245 2.2600904 2.2853401 2.0570736 1.6880832 2.1525252 2.1894566 2.3073371 2.1262785 2.1221032 2.1151077 2.1861580 1.8992800 2.0334624 2.0771716 1.6684549 1.7105199 1.7030666 2.1809098 2.1115478 2.1791886 2.0819133 2.1684662 1.9387041 1.9747649 2.0545609 1.9941608 2.1812826 2.1633646 2.3688836 2.3703271 2.2707814 2.3714729 2.1068049 2.2553066 1.8592989 2.3231286 1.9444102 2.1487235 2.2683869 2.1183348 2.3877279 2.4296575 2.0730059 2.2249582 2.1914654 2.1458225 2.1175994 1.8096359 2.1612146 2.0414535 2.1302282 2.0551576 1.9601657 2.1621454 2.0654917 2.1644600 2.2022108 2.0953802 2.1585239 1.7759703 2.0830765 1.9224405 1.9989424 2.0563249 2.1088116 1.8974163 1.8542163 1.9736202 2.0392632 1.8034159 2.0096231 2.1001623 2.1878888 2.3975931 2.1842564 2.0239661 2.3480626 2.4154024 2.5110012 2.6151196 2.3427323 1.8245341 2.3199214 2.8509871 2.3078808 2.6691882 2.6025266 2.6444515 2.6325244 2.5747289 2.5691327 2.7943908 2.6457717 2.6760336 2.7585502 2.7562086 2.7813468 2.6147413 2.3574335 2.5046072 2.3702128 2.3794744 2.1408398 2.4528651 2.5335323 2.4131443 2.4844801 2.5514041 2.6827373 2.4538006 2.7351003 2.4516971 2.3272803 2.2696065 2.4312104 2.4766292 2.4702919 2.5423118 2.6352005 2.5603137 2.6368940 2.5638239 2.8204156 2.6825996 2.7380027 2.2740051 2.7439323 2.7788487 2.6614706 2.8068379 2.6478086 2.6495825 2.9865621 2.9437345 2.9582797 2.8487894 2.4523016 2.9202937 2.8398990 2.8719510 3.0011675 2.8995364 2.5539913 2.9038856 2.7083308 2.4066616 2.7391162 2.2829175 2.8216175 2.9187740 2.4357441 2.3051046 2.4622736 2.6360586 2.4428530 2.7014582 2.7521933 2.5812938 2.5650324 1.9038870 1.8666324 2.0665847 2.6124183 2.5603420 2.5362261 2.3889661 2.7865809 2.7107805 2.3066917 2.1522475 2.5991078 2.5693651 2.4719614 2.6160415 2.7925573 2.6744254 2.4916620 2.5905525 2.4605381 2.5805531 2.5211254 2.4759117 2.6217115 2.3502147 2.3328243 2.4703381 2.5077671 2.5296245 2.0546482 2.4208734 2.5243193 2.4995419 2.1335814 2.2942442 2.5442733 2.3976779 1.9296258 2.5808274 1.9917868 2.4897257 2.4470951 2.1668504 2.3707631 2.2911087 2.2523169 2.1336455 2.2132087 2.1326060 2.2213313 2.3600796 2.2542227 2.1896249 2.4643257 2.8349163 2.7363121 2.4008970 2.5557231 2.3684747 2.4678299 2.4034285 2.3723534 2.4613420 2.2898910 2.4116157 2.3796119 2.4077361 2.6093078 2.7185954 2.5265187 2.4465279 2.7215772 2.3809080 2.3191813 2.3230236 2.2713504 2.7869111 2.8042076 2.5031739 2.6969871 2.6543948 2.6876455 2.5694199 2.7928291 2.6095340 2.5569992 2.5270520 2.5013894 2.0006441 2.6317640 2.5733189 2.4919423 2.4452060 2.4349017 2.2501059 2.8288417 2.2109360 2.6039680 2.0403373 2.2658887 2.9201734 3.0720624 2.9820586 2.8774928 2.7645815 2.7514411 2.7775979 3.2060722 2.8517525 3.0320372 3.0325303 3.2225189 3.2711522 3.1756552 3.2992329 3.4068013 3.2505923 3.3756089 3.3025504 3.1014926 3.2606754 3.4623212 3.4253959 3.0716153 2.8843557 2.9278469 2.4040802 2.3148441 2.4733362 2.5341118 2.3897889 2.9618199 2.8954213 2.9286838 2.9730969 3.4268066 3.0465670 3.1014081 2.8863284 3.0321935 3.1385381 3.0234701 3.7828594 0.7413271 0.6846248 0.6363108 0.7229938 0.0000000 0.1814241 0.6656431 0.7684083 0.7852709 0.7339557 0.8058227 0.9757323 0.9293847 2.9515055 2.5907235 2.8373179 2.9134854 2.7752877 2.6580381 2.7154346 2.8180571 2.7949506 2.8029424 2.7912645 2.8927306 2.8233345 2.8620904 3.1078675 2.8881456 2.9217960 2.8142204 2.8562808 2.9432035 2.9864245 2.8663397 2.8200039 2.8389933 2.9708297 2.7366987 2.9689984 2.9313784 3.0599333 2.9943671 2.9883112 2.6630214 2.9289947 3.2391356 2.9899920 3.0812476 2.8985899 3.0420763 2.8234133 2.9394192 2.7898041 2.8962617 2.8097146 2.6411983 2.6780829 2.6638221 2.8317819 2.9140166 2.7605667 2.9121576 2.8503802 2.8561180 2.9308615 2.8119111 2.7228112 2.8165945 2.9597468 2.8947953 3.0897932 3.1526458 3.0283283 2.9173152 2.7864967 2.1239830 2.4740910 2.2156705 2.5272593 2.4484559 2.6999030 2.4547331 2.5325591 2.4416387 2.4786795 2.4460789 2.3319934 2.4438537 2.1178086 2.4797183 2.6563261 2.9233906 2.9091465 2.9706890 2.8389241 3.0260957 2.7534516 2.6738005 2.6508280 2.6431819 2.5146167 2.8962691 2.5395005 2.7529703 2.7010905 2.5531374 2.6036428 2.8968272 2.7511320 2.5562613 2.3632676 2.6999935 2.8279772 2.7058066 2.6528235 2.6819420 2.7157175 3.1705747 2.5274486 2.4783876 2.6441115 2.4323708 2.4489480 2.5233812 2.7231287 2.6896053 2.3724627 2.6686818 2.6693630 2.8139845 2.5592476 2.4516485 2.5771530 2.5640634 2.7147387 2.7058559 2.3925424 2.4362999 2.6693770 2.6521011 2.5810863 2.4185059 2.7971582 2.5171151 2.5976320 2.7117229 2.4317085 2.5753125 2.8297411 2.7055362 2.8048849 2.3674375 2.7047530 2.6425557 2.6365249 2.8961964 2.5016710 2.6009807 2.6016210 2.6221406 2.7716323 2.5287271 2.3683093 2.7078781 2.7753471 2.6387454 2.6116815 2.5932859 2.5482693 2.5751738 2.6225307 2.6132070 2.6609511 2.6457506 2.5276108 2.5988996 2.6458151 2.5181814 2.4092206 2.7705445 2.6113153 2.5936459 2.5742386 2.8313614 2.3901102 2.2536322 2.7241415 2.6472002 2.5087951 2.6559548 2.7913628 2.5390024 2.7300837 2.7928402 2.4401504 2.5898401 2.5708035 2.6423972 2.7541078 2.7370965 2.5634240 2.7023901 2.3464311 2.5115862 2.8014078 3.0874002 2.4248968 2.7842535 2.8737534 2.8886849 2.6588201 2.8261308 2.7255262 2.7415295 2.6736441 2.8250894 2.5015037 2.6769945 2.8719386 2.9677669 2.8652708 2.7122192 3.0568163 2.7342200 2.6798688 2.6142348 2.5540848 3.0255535 2.6873599 2.5591789 2.9070003 3.1877583 3.4921174 3.0023221 2.4048349 2.6977909 2.8055664 2.8923753 2.8501134 2.7964759 2.4369601 2.8673013 2.8783301 3.1768930 3.1846008 2.8093444 2.7987119 2.8899840 2.8710849 2.9602201 2.7804553 2.7498465 2.7854075 2.8117910 2.7810162 2.8158905 2.7743049 2.6980315 2.6173939 2.6533787 2.4996302 2.6330675 2.7476667 2.7797881 2.5085806 2.7651270 2.5101494 2.6258364 2.8372214 2.8206946 2.9857686 2.8442055 2.9864222 2.7243028 2.7010881 2.5039488 2.6345080 2.8383714 2.8799689 2.6475126 2.6691848 2.7992550 2.8063280 2.8552598 2.7551460 2.5611312 2.6796773 2.6375790 2.7567557 2.9436180 2.7143970 2.7114042 2.5529904 3.0208281 3.1535815 3.3245759 3.3444184 3.3617781 2.5028262 2.4527697 2.3718302 2.8696322 2.8807600 2.6246828 2.8844111 2.3692083 2.9187946 2.9053736 
assembly_BlackSea1|NODE_2453_length_59885_cov_10.114140_39|protein       2.8005336 2.8471441 3.0074719 2.9300937 2.6824848 2.5546891 2.5341040 2.8832780 2.8549301 2.7517145 2.6709166 2.4636751 2.9530818 2.6842951 2.6512801 2.4752551 2.7671894 2.8273680 2.5393758 2.9151255 2.7204731 2.9318960 2.6675895 2.7393563 2.9031118 2.9581514 2.7789385 3.0205790 2.9370592 2.9088086 3.2042693 3.0752194 2.9091033 2.8590753 3.1006668 2.9243577 2.9326930 3.2107285 3.4047632 3.2601521 3.0338308 3.0674125 2.5312547 2.3648110 2.4427223 2.5668083 2.5623353 2.4704842 3.0770939 2.9877144 2.9239142 2.8065674 2.7636583 2.6180170 2.7227653 2.8800313 2.5313893 2.4347191 2.4108478 2.5037020 3.2719226 3.2753671 3.0643053 2.7169202 2.3748200 2.4697235 2.5544861 2.5815840 2.6069286 2.2229721 2.2354340 2.5503348 2.5677680 2.6356709 2.3927275 2.3994458 2.6250731 2.6124140 2.6391591 2.5750292 2.7657001 2.5941820 2.4347762 2.7002715 2.5204774 2.4614464 2.4632158 2.6511381 2.4697770 2.6100123 2.5130952 2.6402715 2.5779866 2.7405531 2.8373148 2.6895496 2.7345131 2.9207111 2.8919825 2.8701464 2.9441195 3.0827310 2.8725128 2.6974676 2.6919688 3.0174896 2.7363294 2.6963293 3.0521136 3.0534519 2.4852615 2.4179687 2.6039660 2.6722355 2.5192763 2.8580474 2.8845687 2.7694651 3.0666782 2.9061764 3.0574336 2.5511821 2.2082303 2.8489966 3.2109230 3.0212935 2.7764726 2.8522607 2.6725923 2.6373652 2.5634436 2.6359322 2.9079434 2.8690805 2.7765007 2.7924859 2.9450865 2.4060811 2.8031210 2.5699323 2.8413056 2.9288690 2.8592560 2.5970398 2.6409360 2.5428332 2.4443882 2.4713828 2.2871583 2.4722795 2.6935835 2.3011993 2.6456405 2.1581469 2.7050366 2.4742232 2.8942500 2.7255958 2.8273961 2.7606571 2.6233882 2.8630355 2.9082340 2.9446544 2.7175341 2.6962889 2.6365513 2.5569512 2.9440459 2.6264252 2.9412571 2.9900325 2.6431910 2.6460457 2.8191369 2.5579510 2.7928707 2.7319538 2.8208645 2.5318659 2.7328424 2.8920937 3.0184694 2.7115083 2.8264617 2.7207605 2.9375077 2.8854740 2.5289870 2.6756297 2.7098351 2.5369199 2.7168967 2.6837804 2.7626365 2.6683834 2.7266466 2.7180268 2.6832208 2.7996732 2.7917482 2.8774507 2.6399319 2.5252960 2.4471616 2.4073622 2.4456060 2.4673170 2.9212148 2.7833470 2.6186110 2.6207851 2.6286825 2.4711788 2.5958467 2.5306624 2.3884387 2.3055082 2.7060112 2.6209075 2.5071693 2.4678672 2.4945144 2.4166394 2.8233698 2.4905598 2.5526012 2.1413880 2.0405336 2.0246866 1.9680080 2.1881468 2.0098463 2.2679510 2.3159366 2.3021588 2.5917712 1.9821280 2.3733620 2.5108559 2.2039747 2.2315631 2.1648932 2.3979477 2.5634577 2.3023116 2.4292459 2.4775387 2.4102461 2.3428986 2.3478515 2.1943115 2.2406952 2.2343201 2.1013455 2.2956910 2.2941229 2.2138730 2.3070075 2.2958928 2.2714814 2.4781216 2.3439208 2.5321936 2.1585512 2.5936099 2.5977374 2.7038084 2.3940103 2.4651528 2.3739792 2.3224586 2.4047526 2.5692707 2.6137024 2.6245034 2.4061572 2.3336841 2.5318158 2.3437047 2.4504292 2.1713269 2.3144038 2.2539041 2.4522089 2.4589584 2.4166420 2.3596768 2.0474041 2.4865190 2.4017588 2.6539172 2.6045722 2.2538381 2.6063341 2.5126986 2.6398110 2.3188900 2.3987938 2.0188880 2.3654592 2.4611440 2.2334280 2.3821568 2.6591525 2.7296718 2.4100628 2.4374340 2.5225486 2.6024678 2.6210757 2.7058766 2.4460856 2.5842314 2.6161340 2.5095007 2.8361503 2.2156474 2.2109510 2.4181941 2.2022722 2.5226736 2.0500048 2.5818331 2.8144932 2.3938769 2.5193061 2.2795392 2.4868635 2.5235687 2.1843423 2.1763524 2.1405908 2.4805113 2.4034859 2.4096332 2.2404138 2.5453065 2.3811372 2.3195701 2.3162062 2.1475871 2.4154170 2.3022713 2.6129292 2.5728015 2.7278171 2.5137326 2.5505124 2.3843753 2.0097706 2.4329943 2.0527329 2.1754915 2.1106019 2.3644386 2.3343517 2.2314906 2.2618629 2.3437874 2.3135616 2.2522650 2.4339606 2.2015544 2.3026414 2.1185395 3.0871599 3.2234320 3.2552393 3.0808188 2.9639480 3.0120384 3.1168070 3.1309450 3.0719630 3.4211113 3.2129005 3.0330324 3.1063297 3.2635538 3.0831657 2.0188019 2.2685814 2.2585407 2.3714791 2.0812049 2.2136606 2.3243135 2.5923432 2.3636284 2.3443106 2.3401687 2.3684456 3.0081160 2.7089388 2.6609674 2.4898971 2.7265520 3.0367011 2.5383903 2.5118595 2.4783860 2.3054413 2.7715304 3.0092645 2.0436151 2.7626572 2.6268704 2.6833310 2.6584437 2.5586977 2.6642979 2.6768546 2.7137359 2.8397889 2.8155986 2.7670818 2.9478953 2.8259007 2.6209814 2.4413821 2.7906963 2.5970597 2.6827418 2.6248372 2.8686571 2.6817529 2.9380899 2.6815380 2.6147819 2.7536323 2.6863430 2.6468828 2.2195603 2.4197341 2.7665794 2.7957505 2.7178594 2.4271692 2.7475658 2.3645469 2.5737452 2.2926564 2.1668525 2.3385656 2.5668928 2.4051033 2.2795736 2.2434154 2.4595334 2.6228877 2.6067734 2.4107739 2.3122248 2.1333891 2.3153268 2.4758727 2.6311018 2.6334950 2.6266233 2.0979905 2.5888437 2.4147037 2.6094421 2.4231494 2.6508769 2.4955134 2.4870887 2.5614569 2.7415846 2.3788873 2.3382466 2.6277325 2.4906891 2.5629240 2.3700186 2.4961032 2.2956458 2.4432442 2.1204915 2.0852560 2.2013730 2.5548883 2.6287270 2.6279644 2.5455729 2.5955644 2.0663564 2.2555548 2.2828439 2.2925852 2.5100612 2.4368798 2.3664505 2.3661594 2.1784681 2.4168385 2.3478562 2.3675106 2.3860259 2.0975424 2.1004313 2.2791816 2.3857726 2.2348186 2.3158054 2.2820959 2.2469829 2.5669467 2.1029190 2.1103679 2.7858348 2.6482492 2.4666972 2.7069846 2.5068977 2.5806438 2.4211418 2.5034531 2.4173852 2.4861343 2.4864682 2.4005154 2.2444200 2.0937039 2.2122691 2.3607585 2.4474107 2.2909921 2.1701787 2.3626440 2.3790894 2.0591115 2.5646900 2.2980708 2.0555798 2.3704510 2.7401242 2.6612635 2.9417290 2.7775462 2.6782571 2.6729989 2.7031490 2.7193473 2.6526148 2.7043740 2.3150960 2.3094873 2.9020793 2.6336405 2.4737563 2.5094849 2.6344178 2.7714803 2.3717541 2.6571059 2.5774540 2.7104550 2.7287475 2.6504245 2.6980562 2.4021210 2.3955821 2.3474756 2.2097509 2.3285262 2.6235914 2.5531269 2.5121712 2.5781910 2.2589525 2.3286069 2.4267909 2.5775014 2.6747068 2.4976070 2.7354662 2.4390775 2.3244918 2.8777054 2.5271880 2.6094874 2.2055667 2.9041671 2.8342925 2.5646641 3.0461064 2.9263107 2.4584476 2.3900412 2.7523085 2.6378411 2.8536550 2.6581762 2.6956437 2.8416719 2.4999982 2.4732811 2.6433137 2.5824203 2.5439965 2.8024041 2.4966068 2.5032036 2.5240081 2.5750002 2.6277044 2.7252269 2.6530689 2.6672759 2.6883668 2.8147722 2.7596602 2.4975559 2.4790855 2.5998171 2.7660032 2.8011468 2.8104898 2.7951211 2.3498174 2.7386541 2.7932542 2.6645639 2.1514336 2.7202031 2.3280076 2.4039459 2.6664209 2.4744554 2.5309986 2.5804509 2.4124635 2.7011226 2.7370626 2.6063541 2.5836973 2.5646784 2.5293641 2.5240630 2.6420430 2.5723655 2.5577779 2.6712055 2.9085350 2.7608083 2.6750830 2.8939499 2.6696222 2.6383240 2.7019791 2.4927783 2.7949309 3.0745826 2.8075300 2.7604496 3.0400793 2.6224895 2.7235893 2.6670184 2.7952002 2.7313221 2.8971933 2.6415881 2.5557274 2.5588759 2.2218590 2.6150562 2.7328857 2.6992246 2.6831587 2.4308779 2.0775783 2.5910176 2.5909909 2.5599170 2.7028373 2.4001708 2.5549276 2.4648116 2.5614953 2.8085837 2.6841301 2.5304174 2.3702581 2.5538970 2.6186915 2.3836963 2.1139005 2.3123817 2.6543489 2.5123830 2.2698881 2.5005201 2.4809843 2.8189992 2.7533044 2.5488638 2.3809313 2.5144153 2.9750296 2.5842147 2.8134126 2.7086831 2.6582955 2.7713781 3.1123913 2.6271913 2.4299113 2.7176107 2.4864186 2.4889089 2.5634087 2.6969924 2.6278008 2.6647763 2.6432585 2.6517489 2.6758449 2.7204046 2.6313609 2.6228391 2.5144993 3.4603302 2.5855297 2.6599736 2.6590259 2.5593291 2.6547889 2.9576742 3.1029962 3.1310037 3.3885533 3.1353794 2.7518574 2.8930790 2.7408577 2.9584186 3.0460630 2.9180493 2.9373948 3.0314465 2.5852580 2.0400588 2.7929761 2.6606478 2.3325914 2.8438295 2.5553982 2.8771318 2.4520287 2.4359451 2.7560492 3.0462969 3.1038471 2.8889050 2.5925530 2.3945534 2.8190777 2.8895572 2.6652191 2.3629987 2.3970849 3.0138104 2.0312063 2.5605108 2.4419505 2.9171728 2.4017009 2.4645231 2.7329868 2.3112300 2.7464467 2.6959877 2.8594472 2.7100664 2.7807148 2.8855286 3.2767253 3.3017956 3.1002715 2.7042432 2.8849471 3.1110142 2.5621987 2.7388102 2.9202810 3.0009809 2.6274799 2.7805938 2.9184753 2.7367910 2.9914729 2.9003495 3.3167954 3.0019787 3.1887367 2.8175770 2.8109639 2.8912854 2.7525324 2.8134611 3.0405384 3.2035537 2.6126635 3.0003348 3.3673956 2.8690471 2.4148755 2.4943545 2.6379721 2.5963499 2.4890584 2.5624194 2.6987221 2.5370120 2.9143858 2.6933642 2.8835664 2.6411499 2.7814700 2.9295193 2.9804944 2.6102759 2.9633272 3.1123107 2.4158696 2.3159058 2.3382879 2.3511926 2.2627737 2.5604760 2.7236917 2.6361884 2.6020066 2.6939398 2.5702991 2.7157704 2.6791384 2.6327647 2.5936251 2.5487134 2.5831036 2.5906369 2.5824134 2.6895083 2.7713261 2.6847453 2.7215364 2.8252683 2.7719920 2.7746789 2.5120539 2.5613708 2.3730817 2.2637849 2.3170416 2.3145869 2.3482383 2.3424283 2.3162361 2.1869679 2.2274379 2.2842954 2.4284516 2.2864732 2.2665166 2.6263367 2.6514982 2.5588088 2.5522019 2.6072907 2.6082391 2.6013684 2.4889212 2.6327997 2.8024629 2.7247546 2.5838963 2.5554832 2.4601910 2.6195786 2.5516111 2.2586086 2.3472589 2.6866236 2.2895415 2.3558944 2.2375513 2.5450905 2.5356261 2.5420614 2.3945228 2.6844983 2.8149355 2.5212295 2.4210599 2.5369695 2.5507508 2.6148747 2.5412685 2.3607345 2.5738011 2.6799342 2.6536079 2.7791479 2.4134846 2.7706846 2.5568282 2.4487494 2.3997394 2.5098032 2.4232152 2.4507189 2.5432495 2.4611962 2.3596471 2.3752806 2.2823678 2.3008584 2.7784004 2.8165400 2.4991177 2.6524936 2.5950116 2.4061308 2.6079582 2.5539969 2.4897577 2.4199524 2.7282643 2.7907043 2.7773129 2.7285709 2.3940526 2.6788027 2.1488937 2.2043523 2.7827167 2.8613816 2.5576073 2.6986453 2.9687336 2.7702544 2.6618466 2.7036531 2.7631724 2.8086937 2.6519003 2.6297175 2.7991378 2.9122715 2.9519009 2.9044258 2.7825082 2.8850022 2.6995133 3.0118064 3.0474126 2.8042379 2.5684167 2.8340532 2.8883797 2.8255090 2.9628281 3.0395953 2.9448105 2.8723041 2.8272525 2.8276712 2.7872201 2.6342100 2.8719340 3.1134158 3.2318014 3.1229153 3.1631740 3.0621511 3.1655317 3.0544627 3.0575843 3.0551596 3.0737553 3.0352640 3.1012527 3.0410504 3.0174026 2.9345388 2.9536827 2.7385908 2.7578751 3.1055024 3.2092292 2.7885854 2.8068915 2.7767899 3.1207277 3.0894148 2.9784677 2.8655584 2.8504194 2.9582937 2.9271498 2.7864378 2.9224031 2.7876045 2.6808005 2.7957808 2.7630389 2.7827852 2.9098478 2.7727530 2.8443885 2.8260472 2.8520893 2.8676375 2.8163698 2.6315196 3.1567693 3.1442626 3.2462347 3.2552501 3.2724920 3.0680608 3.0192062 3.0118818 2.9973409 2.9967999 2.9359763 3.0692876 2.7840410 3.0433339 2.8713821 2.7436278 3.0729284 2.8132473 2.7555966 2.6602262 2.6797971 2.5900968 3.2604184 2.9127738 2.6821526 2.9165984 2.7365186 2.6740492 3.0083814 2.8025966 2.8881970 2.8134643 2.8156528 2.8184485 2.7055061 2.7465536 3.0706744 2.9912756 2.9676386 2.8756648 3.0699117 3.0691661 2.8249071 2.8629174 3.1780998 3.0141471 2.7656832 2.7818183 2.6938010 2.8686493 2.8654679 2.7909698 2.8096707 2.8421765 2.8166561 2.8962834 2.6698366 2.7123569 2.5075188 2.4142444 2.3923114 2.3372068 2.5250553 2.5282947 2.5627689 2.5163832 2.3323853 2.3788203 2.5857957 2.5239868 2.5701642 2.5685081 2.5850728 2.4814107 2.5408876 2.2367130 2.7092038 2.6103284 2.6982159 2.7447797 2.5761943 2.5479239 2.5706185 2.8082180 2.7094722 2.5617797 2.4463660 2.5147038 2.5539768 2.6530557 2.6519894 2.5099141 2.7411183 2.5802458 2.5547895 2.7318670 2.5764227 2.7669340 2.6107059 2.7307306 2.6647510 2.5748900 2.7562794 2.4625257 2.6462033 2.5005439 2.6717129 2.6679588 2.6161975 2.7167066 2.7682050 2.7154450 2.4632008 2.6955555 2.7306874 2.6543818 2.5798908 2.5029086 2.5409971 2.7012675 2.6285002 2.5895607 2.4693399 2.6939639 2.6191506 2.4646968 2.5120584 2.4591388 2.5471145 2.4328214 2.3920833 2.4287026 2.3925760 2.6037997 2.6549823 2.5017596 2.4100198 2.9185455 2.5983657 2.7909305 2.8466392 2.6874945 2.7482356 2.7191789 2.5893505 2.3318545 2.6839782 2.6006723 2.7181743 2.6929077 2.7230449 2.6346661 2.5414487 2.6741020 2.5531847 2.5740095 2.6892050 2.6800774 2.5131994 2.6725400 2.4959837 2.3696249 2.3527047 2.4204453 2.6666988 2.5599145 2.4945707 2.4344133 2.6994680 3.0757781 3.1558189 2.9880769 3.0942309 2.9652986 2.8081676 2.8252709 2.8784776 2.3862409 2.8131457 2.6292684 2.7399787 2.9935376 2.8061693 2.4843819 2.6718169 3.0221567 2.9324807 2.7866293 2.9622469 2.6112039 2.7610956 2.6707243 2.8337106 2.7732933 2.6472456 2.8294182 2.8534255 2.7724656 3.0481056 2.6441124 2.7849265 2.7025749 2.8766271 2.6023465 2.5938254 2.7421399 2.7106543 2.7212940 2.7754159 2.6480342 2.5742230 2.5601812 2.7342518 2.6386142 2.5151294 2.3206919 2.6664921 2.6605147 2.6120230 2.6743457 2.8331238 2.5954635 2.6385183 2.4986617 2.5698203 2.8340984 2.6815757 2.7045103 2.5202976 2.6953389 2.6687542 2.6443876 2.5798039 2.7010558 2.3569252 2.6882085 2.9020715 2.7565209 2.5300141 2.4531043 2.6384380 2.5172956 2.6043347 2.5497858 2.4699400 2.6533190 2.8607885 2.9574369 2.7883844 2.8340440 2.8518017 2.6585085 2.6717464 2.6428674 2.8121977 3.0435666 3.1197283 2.9917650 3.1628980 2.8408011 3.0581536 2.9728426 2.9512691 2.9523712 2.9582006 2.9342054 2.7170393 2.6894265 2.8605567 2.3607380 3.0314268 2.8279551 3.1676172 2.8143349 2.9344874 2.5945073 2.4888602 3.1403596 3.0436929 2.8265176 3.0250478 2.9939401 3.2859399 2.7414280 2.8816090 2.6161547 2.6470132 2.8440487 2.8377567 3.0627368 2.7514309 2.8981374 2.6412979 2.7141094 2.9678003 2.6791931 2.9932727 2.9235747 2.8170774 2.6978309 2.9111419 2.7974987 2.4288274 2.6978890 2.6364517 2.9356834 3.0147727 2.9195965 2.8195951 2.9029975 2.7273166 2.6736836 2.8969264 2.7146616 2.8486342 2.8786801 2.8422624 3.0669387 2.8853612 3.1112528 2.6976664 2.6249265 2.7594762 2.8039337 2.8042234 3.0766824 2.8194694 2.9493259 2.6370773 2.8166420 2.7547729 2.8155652 2.6297248 2.9531003 2.8297148 2.7118050 2.9604824 2.8102896 2.7918143 2.8782504 3.0116658 2.9380826 2.8041170 2.7839498 2.9160140 2.9892669 2.7371056 2.8059461 2.6975647 2.9889369 2.7780937 2.5078023 2.8107474 2.9013938 3.0946633 2.8443805 2.7801841 2.9741779 3.1059301 3.0396553 3.0841096 2.6324431 2.5760377 2.5947017 2.7156609 2.6017048 2.7730169 2.6682133 2.6425455 2.7381655 2.8272063 2.6795476 2.7293076 2.7653506 2.5677153 2.5225700 2.6580527 2.7389161 2.5856825 2.6789334 2.6577051 2.6186065 2.7130966 2.7100824 2.9247001 2.8009887 2.8888042 2.9484075 2.6606892 2.8016152 2.8295570 2.7571733 2.8073919 2.7266986 2.6009754 2.1756640 2.6126237 2.5298783 2.5708678 2.5416411 2.7247747 2.5748571 2.6835748 2.5616564 2.6238647 2.5636023 2.9560583 2.5842569 2.6204618 2.8335792 2.9578046 2.9981250 2.6969349 2.6463058 2.8479315 2.8503374 2.8020617 2.6646841 2.5827406 2.9028630 2.8298340 2.5336688 2.7576977 2.6778649 2.7164457 2.7427659 2.5270934 2.3725636 2.6422793 2.7029826 2.6357555 2.8020338 2.7371982 2.8147384 2.6472574 2.6832503 2.6832061 2.6475745 2.7748138 2.8274860 2.7042689 2.9443891 2.9439734 2.6340074 3.0905167 2.9101288 3.1689439 3.2898734 3.0640278 2.9765800 2.9384863 3.2734253 3.1724513 3.1309784 3.0716615 3.0661193 3.5262519 3.4371573 3.3598944 3.1932745 3.2864517 2.9703357 2.9790992 2.9027934 2.8975268 2.7224579 2.9297870 3.1315001 2.8984499 2.8094920 2.8663651 2.9422599 2.8134819 2.9064011 2.6993383 2.6908551 2.5837202 2.7155870 2.6703619 2.9911665 2.7231072 2.8016031 2.7065117 2.5065306 2.7820208 2.6757839 3.1397946 2.6972910 2.8128181 2.6352064 2.7577110 2.7797925 2.7563999 2.7493116 2.8568345 2.5428217 2.6820920 2.8638169 3.0116090 2.9040420 2.8774901 2.6805808 3.0980141 2.9164442 2.7381516 2.8663937 2.6485625 2.7953413 2.4877224 2.8377048 2.5426955 2.4575639 3.0043512 2.9811512 3.0935192 2.4713228 2.9262932 2.9875285 3.1530310 2.3890517 2.9184759 2.8862622 3.0903855 2.9350895 3.0741892 3.3391455 3.1543924 3.1906625 3.2436262 3.0256264 3.0692552 3.0417721 3.1711373 3.1294663 3.0722441 3.1256749 3.0756828 2.9603138 3.0666636 3.2377333 3.1275644 3.1645114 3.0061009 3.2179694 3.1317172 3.0247258 3.0595052 3.1747463 3.0942192 2.8226903 3.1295581 3.0462639 2.9901718 2.9226982 2.6744211 2.7599300 2.7652657 3.1914624 3.2174380 3.1187629 3.2545882 2.8805529 3.0641943 2.2650637 2.7071986 2.9407703 2.8975034 2.8593027 2.7291828 2.7664114 2.8775075 2.6004191 2.7180625 2.7419436 2.7172602 2.7930580 2.7782918 2.5936049 2.6200674 2.8254405 2.7003099 2.6393851 2.5632121 2.8457080 2.7688416 2.9596298 2.5727630 2.7178687 2.7919610 2.8048767 2.5847648 2.5731241 3.0084054 3.0147891 2.4699020 2.7840760 2.5951635 2.9746379 3.1260226 2.8790123 2.7085506 2.7683717 2.6620546 2.5950597 2.5857492 2.2958775 2.2755401 2.3331797 2.3165079 2.2388555 2.3411636 2.3341440 2.4496004 1.9558302 2.0042356 1.9342256 1.7899309 2.0432377 1.9691307 2.1414163 2.3273194 2.2324382 2.3015916 1.9154533 1.8089226 1.6743884 1.9704089 1.8935606 1.9872142 1.8599290 1.8937438 1.7678548 1.7496735 2.0766700 2.3121247 2.2750071 2.2348583 2.1049362 2.2981161 2.2499213 1.9252389 2.1133271 2.0085617 1.8436755 2.1088147 1.9891649 2.0321860 1.9831923 1.9044458 1.9355964 1.9738016 2.0981715 1.8149799 1.6318797 1.6415014 1.5676151 1.6598523 1.6384076 1.9257794 1.6011520 1.9859741 1.9553376 1.6864175 1.9115743 1.6332821 1.8266665 1.7403344 1.7608482 1.7966357 1.7720033 1.7890911 1.7903940 1.8346562 1.7569780 1.9992622 1.7217810 1.7356272 1.7791476 1.7644096 1.7479489 1.4346548 1.6660286 1.4880598 1.7797739 1.6941341 1.9188412 1.8016996 1.8083450 2.0838608 1.8854896 1.9202675 1.9356336 1.9046962 1.6535087 1.9439684 1.7253141 1.7029871 1.5910624 1.9182752 1.6061670 1.7227715 1.8105088 1.9220694 1.9204266 1.7878013 1.8275882 1.5702879 1.7035101 1.6926804 1.7266854 1.7974967 1.6624376 1.6922631 1.6932619 1.5579081 1.5876523 1.5580367 1.4964407 1.6642469 1.7769123 1.6899712 1.7569907 1.7552521 1.7524749 1.6892558 1.7021226 1.6372371 1.7951175 1.8149644 1.7822586 1.8573245 1.7375526 1.9032715 1.7959713 1.8186721 1.5947385 1.6872019 1.6730149 1.5879841 1.6660369 1.8177896 1.6360141 1.7165210 1.8045278 1.7479984 1.8007492 1.7318683 1.7598984 1.8021450 1.7481630 1.6892231 1.6842894 1.6896241 1.6917337 1.6921810 1.9379071 1.8570221 1.8533368 1.8061140 1.7285130 1.8657985 2.0941513 1.8692555 1.9255223 2.0184845 1.9563989 1.9200996 2.1173985 2.0629728 2.1134836 2.1056921 2.1854836 2.1829080 2.2209391 2.3354626 2.0886546 2.0372759 2.0185939 2.1636164 2.1004087 2.0371064 2.1191753 2.1165003 2.1082877 2.1004292 2.2336656 2.2426996 2.1697139 2.2038894 2.2342905 2.0202467 2.1299606 1.5776606 1.6850597 1.7476778 1.7783480 1.7179101 1.4230797 1.6079480 1.4366533 1.2800886 1.4538139 1.7435186 1.6714925 1.5822020 1.7518524 1.7921543 1.6981574 1.7908734 1.6708622 1.8343077 1.7362044 1.6865686 1.6161066 1.6500852 1.7051764 1.4983838 1.6581982 1.7497181 1.6562557 1.6298741 1.6965000 2.0430666 1.8295799 1.8287602 1.7218123 2.0372600 1.9368591 1.8731428 1.9509970 1.9016861 1.8957939 1.5929956 1.9907848 1.5691964 1.9823471 1.8382421 1.7989340 1.9928449 1.9429248 1.8011796 1.7488221 1.7721869 1.7278488 1.8300426 1.8323512 1.6439123 1.8563126 1.5505664 1.8334153 1.8098600 1.8630801 1.9263590 1.9385449 1.7915066 1.7346216 1.9344983 1.6889276 1.5881967 1.9318712 1.7990390 1.8196431 1.8538643 1.7519666 1.8273114 1.7988936 1.7472233 1.7087751 1.7917768 1.6329017 1.7301059 1.5683741 1.7598987 1.8720350 1.9929862 1.8205234 1.9222471 1.8475793 1.6273931 1.6426608 1.6836614 1.5681170 2.0171774 1.8457234 1.9647927 1.7812032 1.8715495 1.9309920 1.9252519 1.7437484 1.5395073 1.9368506 1.8351279 1.6899636 1.8564451 1.8856030 1.8899378 1.9606542 1.7848790 1.9580718 1.8870429 1.6918781 1.7988933 1.7405316 1.8262358 1.8620551 1.8474381 1.6923761 1.5814963 1.9799374 2.2597633 2.2519949 1.9566964 2.0838885 2.1190311 2.0513893 2.0962851 2.1173365 2.2256996 1.7773249 1.5776747 1.8509929 1.7727437 1.9026607 1.8359298 1.8830913 2.0969643 1.9769004 1.8856478 1.6804283 1.9874904 1.8104291 1.8335526 1.8212787 1.7869666 1.6726131 1.9065011 1.9536254 2.0544624 1.8107224 1.8096922 1.8559971 1.8365598 2.0354163 1.6598182 1.5885761 1.5890964 1.4141573 2.2818620 1.9575834 2.0867280 1.6783948 1.4703629 1.9429827 2.4899026 2.5211750 2.2886851 2.0976353 1.9503153 1.7316789 2.0453103 2.0800860 2.0460812 1.5985529 2.5194396 2.3443063 2.2502830 2.3064468 2.4278695 1.7932651 2.3860813 2.5519068 1.8824287 1.8302870 1.8709169 2.0569676 1.6532873 1.7982436 1.6318737 1.9485716 1.7813781 1.9251687 1.8280986 1.7866646 1.8644566 1.8137725 1.9110014 1.8914145 2.0273308 2.0203452 1.6533607 1.9724807 1.9819710 2.1455522 1.9111919 2.0368657 1.9751063 2.0093272 2.0097377 2.0956045 2.0197973 2.0285034 2.0811540 2.2392266 2.2779975 1.9249410 1.9282991 1.8285409 1.8883563 2.0987583 2.0103362 2.1649009 2.2130528 2.0528580 1.9977431 2.1869465 2.0348432 2.2367540 2.0189220 2.1924363 1.7961420 1.8850976 1.8496891 2.1193181 2.0933148 1.8601783 2.0041738 2.1034482 2.0151490 2.3239334 2.1288778 2.1521997 2.2677393 2.1878460 2.3081594 2.3369865 2.3082170 2.3030085 2.0940674 1.7515561 2.2171540 2.2494779 2.3553843 2.1834190 2.2890726 2.3184927 2.3779906 2.0174071 2.1497183 2.1472081 1.8344103 1.8371944 1.8652835 2.1765735 2.1596165 2.3397941 2.2529147 2.2361159 2.0684949 2.0841184 2.2791350 2.0949883 2.2227946 2.1896954 2.2051622 2.2998235 2.2305600 2.1783897 2.2562762 2.2259606 1.8528348 2.2945274 1.8934204 2.1260794 2.2544016 2.1800612 2.3771296 2.4877354 2.0898560 2.1873960 2.2136281 2.2141554 2.1545083 1.8792305 2.2161754 2.0625021 2.1604620 2.1548838 2.0639133 2.2224439 2.0723650 2.1841253 2.2366397 2.1647968 2.2284937 1.7706666 2.1091667 1.9391411 1.9305265 2.0464420 2.0097516 1.9077569 1.8998779 1.9917941 2.1013727 1.8491655 2.0079271 2.0765098 2.2168931 2.3145498 2.1705183 2.0846896 2.3395455 2.5010924 2.6395770 2.7117794 2.3532199 1.8591211 2.4434913 3.0719493 2.4985361 2.8355065 2.7103172 2.8650193 2.7426775 2.7825492 2.7326211 3.0864352 2.8214677 2.9080834 3.0446824 2.9792685 2.9768368 2.8711059 2.5789488 2.5831428 2.4913259 2.5115292 2.3954999 2.6082809 2.5966631 2.5360418 2.5585035 2.5949544 2.6996585 2.4402274 2.6460799 2.5053332 2.3202992 2.4001746 2.5238120 2.5507271 2.5617047 2.6094859 2.5799493 2.3961739 2.6159975 2.6018444 2.8414922 2.7388451 2.6683063 2.3900779 2.7278555 2.7323968 2.6939783 2.7775112 2.6982171 2.7178029 2.9101220 2.8288223 2.8345301 2.7535211 2.4094142 2.8229892 2.7704194 2.7268368 2.9100592 2.7957474 2.5930597 2.8684557 2.6400988 2.5014693 2.6413768 2.2722987 2.7124343 2.9513854 2.5347140 2.3117780 2.5193555 2.5557874 2.5673792 2.7015281 2.7136742 2.6992587 2.6319695 2.0512932 1.9130337 2.1552122 2.7730737 2.5937487 2.4940422 2.3884819 2.7977053 2.8211470 2.4356586 2.3163061 2.8009451 2.6877429 2.6061163 2.8181049 2.9136428 2.8235122 2.5099981 2.5793016 2.5162290 2.7528657 2.5879614 2.6385633 2.7021643 2.4019033 2.3950186 2.4953918 2.6413764 2.6049930 2.0610201 2.5714271 2.4681287 2.5813724 2.2749754 2.4219376 2.6816061 2.4785576 2.0359174 2.6982029 2.0343051 2.6085441 2.6253446 2.3074660 2.4841645 2.4759669 2.5216677 2.3723400 2.4696857 2.3395394 2.5111184 2.5987828 2.4224894 2.2959114 2.6049864 2.9335423 2.8870232 2.3545448 2.6698281 2.3482198 2.4910099 2.5100371 2.5597925 2.6296847 2.4699566 2.5231864 2.4285844 2.3902653 2.6653445 2.6693450 2.4715266 2.4468847 2.6599611 2.4681109 2.3772895 2.5178014 2.4559948 2.8825553 2.8984425 2.5068901 2.7410609 2.7303545 2.7566300 2.5995994 2.9066550 2.7715383 2.6945272 2.4986932 2.6828148 2.1308378 2.6172392 2.7904967 2.7628116 2.5830902 2.5600515 2.3052885 2.9479762 2.2310860 2.5969307 2.1463327 2.4754175 2.9876233 3.0953547 3.1502903 3.0150455 2.8435284 2.9503973 2.9700360 3.3215140 2.8642720 2.9561884 3.0700121 3.2913963 3.2718724 3.3013989 3.3265351 3.2786543 3.1361982 3.3478885 3.2994348 3.1086191 3.2736312 3.4517058 3.3697088 3.1115313 2.9099730 3.0649073 2.5013569 2.4494917 2.6904737 2.7935126 2.4706662 3.0813894 2.8627073 3.0407117 3.1426203 3.5438327 3.1739293 3.3519276 2.9753146 3.1205416 3.1108611 3.0537033 3.6577726 0.7886301 0.7183278 0.6223057 0.7145966 0.1814241 0.0000000 0.7268094 0.7851689 0.8333933 0.7558349 0.8915137 0.9464034 0.9264658 2.9866538 2.6677585 2.8618350 3.0200003 2.8204466 2.7372821 2.8571088 2.8240077 2.9040145 2.8587375 2.7902642 2.9929640 2.9112806 3.1203477 3.2908083 3.0522159 3.1582553 2.7221709 2.9500517 3.0265128 3.1143789 2.8493354 2.9148975 2.8892646 3.1963224 2.9724849 3.1091899 3.1035569 3.2239441 3.1924039 3.0677295 2.8998059 3.1315194 3.3394651 3.0869262 3.1690593 3.0005510 3.0425355 2.8530310 2.9844518 2.8474859 2.9653775 2.9833135 2.8215269 2.7638373 2.6718480 2.8388852 2.8806191 2.9404565 3.1523096 2.9813487 3.0165397 3.1930058 2.7768811 2.7915852 3.0307042 2.9976552 3.0810597 3.1723486 3.2645320 3.2942554 3.0967314 2.9072262 2.3260464 2.6052684 2.3771605 2.5293692 2.5754305 2.6929123 2.5104578 2.6357168 2.6362804 2.3975147 2.5655596 2.4412618 2.5195227 2.3048078 2.5241476 2.9596966 3.0463278 2.9943134 3.1058020 2.9921472 3.0522189 2.9113300 2.8762975 2.8981151 2.9324857 2.7348843 2.8828975 2.7289828 2.8338853 2.9589048 2.7762303 2.7819119 3.1144994 2.9929619 2.6225846 2.4442972 2.7580017 2.8930930 2.8197244 2.7402808 2.7717061 2.7654870 3.3254375 2.6246065 2.6838490 2.8305518 2.6782478 2.7794797 2.7016299 3.0955546 3.0764887 2.5760037 2.8930962 2.8252815 2.9263229 2.8537019 2.7867651 2.8185347 2.7226943 2.8423666 2.7346848 2.4043444 2.5214835 2.5728708 2.6536753 2.5410062 2.3968389 2.7733084 2.5079553 2.4229878 2.5699117 2.5364893 2.5548495 2.7878578 2.6190079 2.8423392 2.5077620 2.5901300 2.6223718 2.6738554 2.9869219 2.5512409 2.7205387 2.6621076 2.7086794 2.8108434 2.6508494 2.4173976 2.8932520 2.8169242 2.7330952 2.7653605 2.7063874 2.6364955 2.7077830 2.7135238 2.7063679 2.6716345 2.6921793 2.5701115 2.7965782 2.7121143 2.6374403 2.5464848 2.8039270 2.7477342 2.5948831 2.6649965 2.8740013 2.3917229 2.3821931 2.8099296 2.7048335 2.5505120 2.6547423 2.7948112 2.6834378 2.7379320 2.7022743 2.5077043 2.6732272 2.6942779 2.7518867 2.7957804 2.9420365 2.7319472 2.7988853 2.3498989 2.4159645 2.6947022 2.9901519 2.5214311 2.7618854 2.9715686 2.9545750 2.6686401 2.9925485 2.7572739 2.7126679 2.7075805 2.8602421 2.5403675 2.7991743 3.0874305 2.9797165 2.8385039 2.9015126 3.1255892 2.8668982 2.7803561 2.7581762 2.6507476 3.1065828 2.7181610 2.6559155 2.7950450 3.2202215 3.6558504 3.1876876 2.4439095 2.7971236 2.7867749 3.1062111 3.0631173 2.7642485 2.5072003 3.0819339 3.0722812 3.3025678 3.3551120 2.8439042 2.8369928 2.9607055 3.1069025 2.8957383 2.7664729 2.7810914 2.8726506 2.8554767 2.8287675 2.9276997 2.7597945 2.7798576 2.7054341 2.8316746 2.7202766 2.6558563 2.8399024 2.8801970 2.6294628 2.7968066 2.5392572 2.7356344 2.9142414 2.8439304 3.0943373 2.8682654 3.0888512 2.7660486 2.6799250 2.6559953 2.6939845 2.9333079 2.9713312 2.7395327 2.6978836 2.8870250 2.7901759 2.9394788 2.9732482 2.7147906 2.7904335 2.6413995 2.7481079 2.9793650 2.8009225 2.6104707 2.5586882 3.0505313 3.1641617 3.3863818 3.4804839 3.3599637 2.6187690 2.6673786 2.4825886 2.8916502 3.0219971 2.6466454 3.1354278 2.4784542 3.0073536 2.9848767 
assembly_BlackSea2|NODE_211359_length_2503_cov_5.219363_2|protein        2.7479826 2.8903551 2.6210504 2.8195454 2.6899587 2.3723363 2.4447388 2.8102949 2.9425873 2.7684550 2.4885200 2.2576786 2.4316666 2.4555621 2.5141541 2.6645655 2.7578110 2.9820758 2.4897695 2.8206753 2.4908826 2.9202101 2.8695697 2.5937594 2.7918644 2.7260988 2.6911358 2.7163400 2.8449507 2.5447163 3.2505703 3.0469580 2.8758599 2.6614414 2.7787644 2.9259386 3.0364372 3.0105011 3.3725482 3.3787751 3.2070844 2.7957887 2.4904043 2.2148600 2.3632071 2.3901703 2.4467149 2.5516780 2.6663617 2.6519503 2.3643712 2.6607931 2.4119508 2.4710696 2.4105552 2.5286761 2.5771010 2.5211869 2.6812462 2.2815306 3.2540123 2.9716527 2.5686930 2.3415811 2.4839580 2.3205434 2.4237654 2.4924938 2.5091148 2.1980431 2.3055552 2.4545558 2.6294017 2.6963209 2.1117813 2.5506533 2.3368132 2.4591551 2.2811497 2.4946624 2.5188601 2.5306731 2.3721895 2.5076270 2.5459878 2.4696993 2.2425099 2.3929062 2.3595588 2.6955192 2.3979452 2.8006443 2.6651043 2.5717207 2.8756997 2.6676823 2.4808096 2.7083777 2.6721506 2.8282306 2.6372195 2.6450850 2.8469591 2.6999597 2.5926110 2.9034584 2.6775201 2.6573911 2.8830549 2.8731618 2.4454785 2.3713940 2.5226846 2.3652400 2.2727994 2.7941512 2.6835919 2.8866112 3.0870516 2.9992406 2.9994236 2.6425289 2.4300932 2.9220465 2.9031608 2.8859826 2.7851652 2.7481165 2.7547899 2.7054735 2.6432455 2.7140965 2.8680100 2.8927891 2.7695773 2.7544816 2.9341305 2.4056282 2.8685998 2.6071765 2.8909209 2.8369238 2.7546715 2.7318881 2.5502017 2.5196244 2.5142723 2.8185854 2.4519851 2.6337291 2.8051736 2.2456616 2.4774908 2.2807955 2.8095479 2.6840003 2.9499981 2.7453831 2.7441129 2.7391352 2.6014407 3.0168305 3.0061867 2.8559677 2.7084385 2.8043389 2.5068404 2.5805171 2.9457929 2.6876456 2.9635264 2.9188146 2.7066675 2.5290809 2.4253448 2.3375216 2.5648357 2.5546996 2.6076924 2.7999507 2.5130710 2.7540500 2.8435134 2.4804436 2.6412027 2.6229588 2.6212748 2.7093948 2.5299171 2.5715481 2.6514073 2.2420538 2.4295894 2.4356056 2.5450047 2.4630257 2.4090611 2.3830376 2.5751509 2.7896738 2.6669177 2.8449070 2.7226044 2.6524275 2.4002895 2.5060923 2.5038065 2.3714187 2.5019557 2.5146984 2.7338807 2.6693376 2.7221061 2.4314344 2.4579361 2.4885798 2.3756034 2.2634543 2.6428398 2.4734593 2.5181805 2.6417803 2.7987475 2.5429704 2.9743343 2.5184479 2.8678693 2.3042861 1.9574749 2.1609683 2.1062660 2.2990085 1.9529469 2.2687887 2.0733610 2.2539871 2.2615831 1.9310758 2.2222657 2.3550991 2.1516677 2.0475397 2.0698176 2.0690722 2.4228745 2.2943781 2.2293868 2.4672264 2.2329791 2.3166325 2.2232627 2.3362096 2.1800327 2.1922205 2.0986926 2.2101486 2.1820336 2.0626053 2.1335264 2.1734131 2.1073069 2.4323205 2.2587233 2.3072691 2.0328497 2.4328607 2.4092360 2.4790786 2.3958971 2.4985372 2.3274931 2.2045595 2.2981701 2.5497779 2.5062154 2.4671687 2.3726559 2.2934089 2.4381403 2.3809360 2.3847341 2.2124572 2.2170622 2.3838163 2.3642173 2.3805610 2.4445891 2.3727003 2.1257430 2.3343273 2.2364766 2.4097883 2.3820042 2.3084199 2.5741869 2.3616580 2.5914339 2.4065685 2.4664922 2.1051854 2.3455104 2.3763696 2.1369257 2.4435083 2.4595683 2.5098810 2.2527282 2.3170278 2.4465655 2.4028209 2.4150617 2.4719057 2.2171907 2.4677752 2.3581224 2.4079471 2.5045706 2.2289698 2.1477980 2.3004468 2.2142924 2.3631712 2.1505173 2.6143095 2.8501208 2.3117980 2.3764462 2.3284767 2.4048004 2.3590744 1.9542867 2.1978322 2.1693110 2.4786966 2.3945173 2.3900063 2.3649262 2.2353925 2.1387297 2.1854255 2.2149812 2.0167537 2.4180337 2.3061080 2.6138565 2.7052741 2.5125090 2.5031188 2.3853735 2.3162283 2.0119882 2.3291108 2.2849476 2.3493880 2.2532070 2.3183117 2.2388323 2.0924573 1.9986553 2.1450634 2.1996343 2.1091756 2.1124783 2.0545173 2.3816013 2.4358257 3.0382586 2.6906829 2.7789000 2.6631057 2.9157102 2.7432193 3.0434934 3.0116780 2.8826810 3.0256493 2.8912762 2.6097442 3.0007280 2.9955226 2.8847117 2.0421690 2.1512371 2.1383435 2.1893341 1.9907652 2.1376615 2.3110581 2.4466930 2.2353446 2.2958695 2.3305688 2.2256221 2.6220712 2.7585744 2.5705367 2.4119373 2.4798441 2.7530544 2.4021066 2.3197411 2.3193172 2.3259018 2.4028275 2.5763915 1.9767602 2.5650356 2.4247944 2.5292409 2.3664266 2.4271908 2.3763779 2.3403142 2.4433124 2.5147584 2.5993920 2.5771277 2.7223428 2.6731761 2.4284932 2.4970485 2.7008495 2.5042627 2.6443967 2.5416830 2.6896990 2.4394038 2.6664378 2.4883810 2.3921255 2.5925624 2.4572207 2.5068853 2.1722917 2.4496029 2.7387146 2.3748700 2.6312370 2.4081327 2.3712856 2.2567370 2.3085844 2.1896082 2.1923370 2.2815828 2.4662417 2.5384004 2.2631093 2.3103092 2.3363904 2.6458672 2.4363330 2.4187591 2.0870326 2.0768134 2.2412156 2.3534383 2.6400238 2.4861049 2.4991522 2.2192862 2.2156127 2.1318771 2.2646377 2.1614089 2.4147061 2.2293306 2.1012185 2.3768078 2.3941122 2.0717682 2.2881129 2.4335481 2.1837404 2.5620757 2.4557063 2.5238396 2.1814680 2.5001001 2.1649151 2.1013478 2.2488013 2.4140945 2.5150810 2.6373388 2.6255501 2.3086035 2.0811190 2.1636933 2.2344039 2.2754129 2.5178595 2.5496663 2.1472834 2.0734979 2.1800654 2.1483454 2.3186276 2.1165419 2.2106018 2.0315757 1.9283767 2.1218656 2.1190068 2.0526106 2.0634323 2.1501204 2.3304055 2.3129589 2.2516180 2.0754893 2.3970874 2.5983750 2.4789237 2.6072721 2.3678611 2.4907869 2.2974921 2.3909377 2.4110300 2.3742860 2.3671446 2.5466388 2.2000411 2.0365191 2.2544826 2.2575469 2.3580127 2.2309617 2.1343824 2.1237058 2.2193842 1.9703458 2.3770279 2.2523579 2.0146658 2.4124420 2.3936689 2.2759351 2.9794578 2.8050484 2.5083388 2.2737495 2.3002330 2.2840018 2.3683436 2.3643037 2.2894798 2.3752363 2.5567950 2.4551464 2.3090871 2.2846601 2.3109611 2.6517037 2.2995206 2.4866678 2.4380600 2.4362983 2.5604553 2.5644500 2.4698308 2.2382860 2.2311538 2.2589727 1.9364756 2.2120490 2.4497028 2.3635909 2.1494308 2.5102744 2.3029241 2.2922035 2.1410423 2.4236862 2.4877029 2.2881948 2.1673389 2.5376420 2.3152192 2.6225045 2.4547383 2.4384038 2.1588368 2.6594067 2.4772469 2.6699423 2.8211935 2.7359433 2.5258826 2.4137594 2.7161383 2.4941734 2.6960168 2.4679192 2.4756940 2.6270184 2.6347973 2.4517013 2.6606900 2.7482871 2.6943788 2.6306487 2.5743999 2.4786327 2.4548909 2.3686281 2.6101104 2.7475939 2.7963347 2.7811972 2.7801607 2.8037780 2.6690404 2.5660727 2.5394606 2.8160623 2.7492485 2.7965117 2.7806037 2.5515075 2.3010410 2.5953735 2.5618279 2.4915024 2.2297068 2.5718179 2.2537177 2.2138119 2.3568764 2.3094971 2.4061531 2.5099394 2.3782156 2.6605155 2.7215004 2.3922477 2.4653583 2.5017759 2.3917959 2.3744710 2.6297142 2.6390525 2.4631552 2.4726281 2.8881341 2.5363418 2.4958340 2.6967384 2.5248491 2.5392610 2.5481884 2.4758553 2.7767539 2.7085771 2.5222688 2.5251957 2.7238114 2.4761174 2.6716577 2.4588387 2.6257762 2.5376068 2.5445956 2.4385947 2.5553553 2.5316795 2.3558337 2.4270009 2.5793680 2.5283884 2.4655671 2.3075707 2.0525409 2.3473454 2.4298221 2.7455225 2.7684570 2.3749624 2.6394994 2.4984041 2.6711333 2.6076649 2.7001422 2.5594222 2.4814197 2.6054507 2.6491887 2.6549062 2.2905990 2.4527931 2.6435183 2.4988077 2.3121874 2.5369325 2.5542280 2.7431711 2.7692380 2.7375486 2.6333347 2.6989247 2.8885986 2.4011419 2.6806438 2.7416418 2.8057151 2.7283175 2.9801325 2.5890047 2.5829306 2.6167359 2.5503652 2.4407558 2.4845568 2.6214765 2.6833768 2.8287566 2.4290511 2.5697443 2.6077270 2.5773941 2.6481345 2.6247070 2.3854715 3.3309680 2.2612029 2.2289094 2.3871117 2.2038955 2.2000785 2.7800198 2.8316440 2.9027507 3.1730565 2.8782789 2.5345191 2.7205786 2.5337327 2.8736062 2.8233670 2.5677355 2.6474999 2.8857469 2.4853506 2.1653545 2.6579793 2.4619203 2.2575412 2.7132628 2.4379105 2.4563425 2.1910177 2.5202385 2.4324000 2.7832073 2.8674900 2.5032132 2.4847677 2.3682150 2.7477987 2.9715315 2.5707502 2.4536187 2.2909309 2.8908308 2.0768094 2.2680321 2.2518726 2.7162890 2.3299362 2.3777371 2.4493581 2.3048622 2.3488749 2.4178471 2.5030943 2.1949910 2.5839234 2.6437525 2.6924633 3.0217371 2.6916566 2.5521689 2.5275926 2.8659475 2.5755678 2.5020530 2.6911248 2.7390856 2.1973040 2.3439028 2.6575885 2.5419172 2.7952636 2.8164298 3.0583320 3.0010188 2.8049100 2.9827472 2.6077402 2.8290313 2.6449659 2.4293725 2.8934374 3.0983548 2.3159641 2.7520749 3.0046287 2.5793885 2.2226850 2.7297187 2.4896017 2.3738174 2.6069370 2.4561493 2.5252904 2.5833945 3.1656474 2.5393373 2.5905789 2.4956670 2.6276826 2.9609858 2.8957526 2.4727749 3.0939100 3.0926245 2.4295450 2.3324134 2.3684616 2.3627763 2.1660542 2.5239109 2.7473969 2.5816017 2.5382068 2.6856198 2.5439372 2.6673606 2.5883584 2.6119678 2.4974261 2.4822083 2.5518523 2.5884345 2.6393495 2.6246252 2.5452008 2.5622441 2.5711447 2.7198203 2.7175341 2.5840339 2.2994845 2.4299534 2.3148883 2.3877989 2.4294931 2.2625862 2.3343098 2.2714164 2.2821033 2.2731497 2.2827463 2.2112513 2.1625248 2.2147387 2.2609691 2.5747443 2.7744756 2.7926846 2.5765539 2.5078970 2.3635099 2.3285124 2.3291507 2.3420495 2.4235244 2.5191807 2.5109794 2.5524371 2.3434515 2.4872353 2.3946044 2.1870266 2.0782148 2.4729609 2.2381833 2.3946105 2.2102933 2.4568550 2.4424498 2.3724845 2.3814521 2.5470849 2.5855329 2.3749496 2.4090195 2.3705524 2.4450895 2.4140324 2.4779536 2.2307968 2.5656347 2.6052540 2.3367243 2.5390982 2.3852350 2.5480213 2.4145012 2.4659016 2.4080897 2.5519412 2.2971683 2.3430370 2.5265177 2.3684642 2.2067935 2.2103870 2.3417936 2.2515924 2.6306919 2.9365479 2.7947832 2.6873035 2.6122444 2.3879555 2.4765538 2.6195415 2.5247977 2.5109414 2.8244611 2.9055488 2.8366119 2.6749499 2.6965933 2.5525820 2.4455581 2.2602071 2.5653173 2.6096293 2.5898342 2.6152986 2.7904042 2.6476593 2.9345006 2.8832773 2.9301887 2.9049034 2.9667212 2.7413079 2.8819507 2.9370825 2.7245376 2.9269162 2.8392205 2.9640442 2.7904870 2.6455560 2.7366680 2.6012135 2.7975533 2.6682395 2.8385063 2.7878714 2.7997172 2.8967606 2.8715449 2.8563139 2.9013090 2.8157905 2.8776679 2.8294418 2.6351065 2.9907469 2.9514856 2.8585205 2.9451648 3.0080558 2.9823067 2.8039696 2.7499028 2.9781528 2.8664237 2.8188378 2.9183182 2.8655448 2.7513507 2.9520247 2.7065464 2.6127910 2.8442367 3.0158319 3.0315086 2.7164141 2.7993780 2.6844579 3.1591317 3.1583679 3.0202158 2.9220848 2.8010395 2.8678840 2.9065249 2.8391011 2.9331799 2.7835847 2.6625462 2.7213944 2.6586917 2.6884890 2.8587930 2.7696839 2.9631593 2.5384670 2.8941118 2.8075667 2.6685075 2.8744644 3.1502936 3.2098838 3.2313090 3.2102917 3.2509086 3.0437845 2.8747849 2.9837687 3.0044738 2.7755170 2.7977296 2.8580943 2.7480177 3.0351047 2.8655972 2.9796325 3.0441829 2.9845652 3.0077330 2.7873664 2.7901929 2.7244790 3.1309334 2.8853342 2.6871322 2.9530752 2.8591134 2.6508948 3.1313701 2.8034848 2.7574522 2.8168274 2.8659108 2.7969114 2.9742111 2.9117979 2.8904986 2.8715310 3.0212350 2.9132008 2.9113740 3.0360033 2.9125099 2.8109177 2.8743846 2.9062636 2.5856786 2.7391334 2.8353708 2.9933446 3.0282269 2.7932608 2.8362627 2.8060918 2.7479158 3.0399390 2.4972929 2.8015262 2.7357016 2.6503005 2.4643161 2.4741269 2.5300355 2.6093676 2.6585620 2.5021245 2.4237501 2.5694762 2.6877552 2.5373986 2.5022482 2.6048480 2.7060294 2.5459735 2.7046294 2.2286837 2.7500056 2.7650334 2.7561021 2.9304031 2.7366045 2.8493420 2.7487318 2.8839676 2.9887143 2.6321832 2.5477770 2.6459406 2.5522174 2.6022227 2.6548753 2.5858438 2.6983187 2.7752557 2.6716363 2.7828525 2.7101689 2.9041283 2.8630911 2.8891032 2.7958887 2.6446373 2.5240034 2.6442961 2.8775333 2.5571332 2.7204963 2.6791085 2.8607556 2.8149040 2.7266572 2.6984410 2.5944098 2.6668430 2.7830422 2.7433178 2.6110345 2.6846753 2.7452412 2.8752920 2.8805620 2.7568258 2.6687026 2.7796700 2.6143121 2.6935361 2.6073017 2.6707177 2.7015748 2.5440861 2.6060159 2.5652780 2.5325325 2.7052257 2.9288880 2.6425158 2.4576937 3.1661205 2.9324089 2.8975829 3.1251768 2.8620859 2.7094834 2.7858644 2.6205676 2.6092865 2.6659342 2.6771530 2.5735568 2.7223369 2.6687330 2.6938776 2.6985616 2.6503297 2.6227989 2.5812167 2.7425536 2.7999597 2.4191505 3.0281177 2.5688535 2.6522766 2.5628378 2.4892468 2.6820912 2.4760943 2.6014392 2.6120425 2.7118397 3.1223874 3.2667727 3.0930378 3.3251405 3.1603095 2.8505258 2.8060584 2.9262341 2.6000237 2.8405269 2.8328616 3.0000309 2.8474429 2.8262609 2.6140222 2.6970142 3.0199167 2.9071551 2.9015010 3.0274971 3.0302716 2.6396409 2.7825872 2.8100797 2.8496341 2.8448963 3.0140379 3.0333362 3.0286101 3.2198160 2.7214354 2.8843574 2.8552673 2.8819708 2.8195419 2.8580981 2.8497402 2.8317757 2.7333412 2.8390252 2.8043395 2.6026723 2.6509011 2.7349251 2.7032448 2.7323705 2.6633592 2.6773655 2.7585105 2.7730023 2.6670520 2.7817715 2.7655501 2.5253924 2.7742554 2.8736303 2.6964227 2.7556861 2.8868801 2.8600335 2.5186142 2.7757997 2.8071503 2.5463608 2.8140596 2.7807909 2.5895620 2.8397769 2.7797736 2.5634050 2.6540180 2.4736121 2.6348475 2.6702721 2.6828622 2.5794554 2.8866019 3.1700598 2.7967672 2.6422413 2.7270713 2.8537069 2.9218399 2.7373675 2.8034434 2.8623707 3.2300044 3.1630188 3.2241918 3.3338897 3.0624671 3.2063522 3.1572912 2.8565476 2.8878249 3.0320082 2.9743555 2.8469621 2.8061459 2.7860893 2.3673091 2.9781687 3.1934565 3.2587945 2.9076365 2.9491705 2.6904268 2.7204449 3.2271552 3.2111404 2.7064372 2.9175175 2.9395848 3.1911042 2.7252187 2.8342361 2.7834348 2.8058224 2.7057817 3.0408164 3.2440336 2.8930292 3.0131330 2.6587927 2.7132839 3.0741323 2.7711614 3.1120562 2.7069242 2.7675265 2.7222316 2.8042679 2.7203509 2.3236959 2.6581871 2.5985724 2.7746006 2.8247105 2.9362755 2.7730169 2.8042512 2.7154963 2.6477063 2.6587404 2.6556539 2.7805662 2.7001096 2.9595997 3.0464739 2.8260612 2.8492834 2.5832510 2.7399992 2.7110999 2.7034907 2.6751028 2.9614014 2.7359668 2.8076732 2.5524381 2.6672489 2.7027372 2.7641273 2.6404169 2.9127316 2.9274687 2.6000242 2.9671806 2.7701334 2.7109875 2.7060971 2.6888134 2.7103590 2.8032885 2.9285527 2.8858907 2.7788080 2.6277702 2.7949479 2.6916163 2.7204229 2.8685862 2.8006292 2.7421487 2.6148789 2.9892508 2.8220124 2.8899066 3.1352799 3.1192933 3.1677356 2.9739953 2.8408542 2.7737821 2.7936318 2.8199004 2.6293247 2.8942861 2.8817370 2.8361854 2.7833499 2.7502342 2.7136894 2.8947242 2.7964873 2.4104127 2.3994091 2.4377231 2.7719927 2.6763830 2.6046443 2.7448904 2.8550580 2.6520977 2.9272589 2.9119241 2.6854746 2.8380712 2.8356284 2.8961021 2.9456934 2.7644956 2.8766706 2.9099686 2.8968528 2.6762559 2.4969142 2.6851513 2.7958560 2.7837436 2.6745033 2.7115405 2.6778916 2.7843736 2.6051382 2.7795261 2.7745043 2.8305945 2.6915889 2.6225633 2.9094250 2.8195392 2.9816767 2.6765657 2.5086238 2.7090598 2.7760827 2.7364450 2.6785202 2.5601822 2.8890235 2.7881974 2.6610390 2.6555238 2.8474971 3.0483875 2.7954248 2.7356431 2.6088634 2.6906559 2.7844862 2.5953244 2.9382013 2.8856469 2.7428409 2.8268364 2.8626940 2.8019577 2.4060776 2.6000156 2.8962180 2.8044468 2.7842732 2.9899769 2.8653466 3.0527762 2.5829537 2.7661700 2.8833090 2.8761614 2.7930061 2.8744520 2.9093194 2.8140389 2.8944450 2.8394987 2.7661794 3.0734936 3.1099869 3.0760853 3.2368253 3.0130522 2.8632956 2.9557205 2.8909290 2.7912050 2.7353523 2.9621823 2.9363766 2.9035489 2.7527541 2.7877308 3.0512983 3.1330098 2.9382394 2.6852090 2.9510982 2.8827928 2.9654636 2.8821241 2.7491494 2.6679393 2.7299991 2.7375381 2.7136659 2.7761289 2.7266516 3.3382484 3.0334940 2.8918129 2.8646007 2.9439060 2.7128480 2.7971522 2.9183268 2.9137544 2.8008393 2.6620955 2.8148918 2.9842341 2.8026960 2.8314923 2.7595799 3.4005796 3.0133170 2.7886383 2.7812039 2.9053410 2.9719204 2.5368937 2.8312313 2.6708376 2.4425055 2.8759795 2.9422647 2.8378851 2.3880153 2.6832166 2.8503012 2.8475467 2.6216800 2.7613887 2.8071261 3.0131447 3.0179631 2.8035502 3.0571365 3.0530292 2.9951789 2.9210264 2.8742351 2.9459056 2.9994782 3.2214198 2.8941462 3.0441206 3.0899857 2.9154398 2.7125047 2.8479783 3.0538923 3.0517379 3.0435521 2.6270066 2.8498828 2.9600515 2.9781487 2.8727561 3.1306365 2.8841509 2.8670596 3.0078852 2.9179412 2.9416892 2.9361992 2.7578530 2.8976777 2.8505920 3.0287099 3.1118318 3.1374657 2.9858752 2.8834251 3.1471747 2.6741696 2.7580550 3.0423296 3.0637905 3.2655948 2.9569553 3.2629813 3.3055690 3.0278027 3.0263023 2.8560561 3.0109583 3.1252221 2.9159698 2.8367586 3.1455839 3.2167652 2.9610536 2.7913172 2.8001163 3.0542068 3.3016032 3.2753677 2.8891417 3.1811089 3.1717933 3.0837386 2.9558819 2.9384378 3.3505275 3.1681426 3.0120378 2.9985528 2.8326168 3.0490076 3.1261222 2.9438109 2.5218542 2.5411316 2.5143808 2.4909947 2.6313209 1.9086529 1.9437907 1.9679196 1.9090985 1.8496410 1.9149486 1.8845215 2.0008283 1.6890668 1.7928402 1.7459111 1.7490229 1.7464608 1.8131325 1.8591075 1.8790147 1.8828093 1.8712026 1.8637585 1.9429692 1.7579636 1.8057579 1.7370718 1.8748899 1.8156945 1.7987919 1.7558399 1.7076512 2.0820142 2.1774509 2.1557388 2.0550246 1.8289992 1.9456076 1.9562071 1.8760173 1.9608950 1.8908958 1.7684585 1.8514657 1.8688423 2.0009924 1.9446931 1.8230108 1.8262561 1.7744230 1.8623543 1.7485634 1.6114741 1.6602803 1.4765034 1.6608211 1.6721970 1.9638699 1.7590439 1.9511703 1.9470351 1.7951454 1.9376337 1.8097566 1.9809611 1.6783021 1.7589562 1.7976483 1.8426970 1.8800513 1.8532369 1.8378478 1.8278310 1.9817044 1.8687606 1.8105359 1.8326543 1.6745076 1.9120750 1.6410940 1.7939995 1.7689489 1.8702820 1.7228878 1.9477162 1.8132543 1.8159951 1.9303083 1.6701551 1.6624372 1.7836546 1.8650816 1.7954207 1.8331703 1.6190336 1.6309081 1.5351587 1.8504531 1.7011507 1.6881111 1.8170855 1.8450894 1.9634843 1.9054483 1.6847570 1.5967042 1.7404631 1.7070460 1.7143751 1.8358936 1.6509113 1.6903434 1.5881877 1.6392329 1.7238538 1.6748942 1.5773382 1.6720947 1.8031091 1.7625651 1.6173079 1.8981842 1.9811145 1.9344389 1.9733209 1.8780995 1.9242983 1.9859636 1.8950549 1.9841741 1.9134818 1.8783364 2.0247843 1.9085586 1.6836052 1.6661736 1.7576263 1.7155877 1.7379046 1.9692225 1.7173691 1.8969439 1.9547535 1.8869243 1.9566668 1.9120662 1.9324209 1.9457552 1.8880103 1.8671023 1.8186269 1.7983724 1.8818210 1.8081590 1.8758154 2.1618131 2.0995825 1.9586294 2.0460765 1.9536949 2.0820387 2.0564222 2.1065390 2.2249348 2.0386698 2.0914090 2.2778916 2.1517529 2.0798847 2.3062993 2.1377700 2.2049791 2.2541114 2.3221912 2.1542015 2.1577177 2.2438245 2.3276229 2.3349241 2.3052389 2.2859166 2.2677574 2.3181896 2.2278775 2.2849596 2.3704660 2.4082993 2.3507406 2.4566462 2.1057639 2.0754566 1.7711808 1.7771711 1.7068716 1.9252837 1.7749149 1.5829288 1.8257250 1.7075113 1.5080115 1.8804064 1.9984557 1.8642954 1.8510483 1.9470336 1.7869888 1.7615369 1.9688168 1.7810434 2.0252547 1.9939623 1.9544683 1.9590191 1.8035462 1.9878858 1.5478126 1.7821153 1.7976247 1.7403618 1.7188148 1.7935772 1.9123091 1.8318467 1.6195427 1.6997891 1.8753839 1.7194269 1.9277501 1.9523576 1.8840528 1.7043874 1.5922654 1.8371333 1.6832367 1.8925991 1.7953062 1.6659324 1.8842500 1.9878865 1.8350159 1.7570233 1.6419127 1.6237731 1.6443873 1.6755172 1.6520493 1.6637950 1.5981371 1.6218929 1.5994327 1.7115327 1.7601863 1.7557663 1.7887026 1.8347449 1.6936091 1.5474736 1.6573779 1.7301894 1.7909193 1.6316446 1.7264193 1.5986969 1.7086527 1.6104313 1.6516329 1.6347976 1.6198995 1.7036025 1.6272132 1.5639398 1.6560521 1.8172189 1.7756453 1.7706203 1.8336856 1.6444694 1.7896316 1.7147645 1.7324730 1.6903236 1.7444638 1.6806509 1.9475858 1.8331706 1.8380085 1.8703495 1.9061408 1.7750139 1.6426155 1.8279414 1.8352788 1.7158993 1.8239337 1.8234258 1.8240159 1.8311702 1.8805636 1.8361624 1.7743840 1.7616380 1.6918689 1.7000158 1.7226667 1.7995969 1.7584229 1.7571302 1.9393245 1.9607694 2.1320216 2.1034627 1.8886564 1.9526782 1.9533597 1.8908034 1.8096964 1.8567072 1.8942900 1.8266842 1.5118080 1.8035227 1.7337945 1.9066145 1.9150278 1.9252458 2.0442312 1.9805478 1.8788643 1.6625649 1.7935866 1.7862241 1.7764889 1.7534832 1.8648154 1.6353846 1.8485634 2.0503163 1.7952919 1.8475198 1.8330319 1.8993843 1.8852577 1.9756922 1.7124184 1.5576702 1.6243281 1.5019127 2.3254485 1.8821851 1.8834461 1.6606560 1.5573978 1.8578174 2.3193058 2.3327603 2.1479642 1.8319853 1.7637654 1.8934155 2.0782736 1.9560802 2.2294300 1.8504126 2.1288781 2.1702230 2.1322291 2.2543377 2.3388893 1.7385851 2.3141190 2.2216890 1.7477182 1.7779240 1.7566380 1.8723697 1.7159737 1.6294520 1.7659563 1.8306346 1.6810768 1.6651080 1.7025547 1.5004530 1.5586854 1.3835634 1.4193294 1.7295300 1.7668184 1.7992651 1.5235969 1.7973371 1.7300778 1.9988657 1.7899885 1.8364930 1.7117151 1.9012295 1.9238260 1.9343479 1.8137083 1.9981781 2.0358517 2.0145623 2.0476708 1.6948656 1.5553856 1.6231172 1.5729649 1.7892768 1.6662444 1.7138253 2.1823553 2.0036620 2.1226602 1.9869023 1.9937462 2.0420104 1.9298253 2.0177396 1.6939511 1.7482261 1.7306202 1.8389328 1.7793726 1.9846187 1.8125336 1.8971561 1.9688570 2.1803211 2.0084150 2.0408403 2.0479102 2.1482381 2.2627826 2.3672736 2.0678778 2.1000565 2.0277130 1.7485931 2.1855687 2.2999510 2.4025174 2.2431748 2.0956804 2.1885631 2.2575665 1.8146903 2.0341628 2.0062840 1.7087573 1.6474296 1.7201787 2.0981238 1.9116798 1.9206591 1.7630280 2.0831343 2.0072418 1.8640677 2.0301178 2.0640738 2.1469832 2.0521655 2.3524549 2.4327384 1.9797368 2.0497571 2.0475768 2.0795756 1.7283065 2.1327018 1.7189026 2.0080743 2.1675108 2.1294200 2.1563872 2.3941773 1.9963315 2.0804620 2.0599727 2.1194227 2.1145537 1.7304412 2.0489768 1.9422935 1.9393362 1.9818261 1.7905174 1.9593011 1.8954317 2.0133797 2.0235839 2.0164579 1.9800393 1.6788719 1.9475571 1.8653767 1.8038174 1.8668958 1.8950618 1.8534879 1.7928517 1.8116691 1.8012717 1.7342860 1.8550587 1.8848951 1.9658716 2.2665700 2.0357526 1.8318619 2.3471727 2.1610182 2.3685882 2.4351328 2.3430884 1.8592858 2.5853795 2.8010502 2.4951771 2.6276937 2.7341669 2.7147885 2.6282764 2.5749725 2.9134445 2.6804863 2.6949290 2.5887416 2.9691481 2.8532543 2.9013735 2.7003458 2.4025960 2.3023738 2.3659386 2.4038508 2.1779219 2.4420512 2.5167758 2.3814079 2.4057430 2.5156512 2.4858905 2.2968921 2.5325323 2.3894343 2.2637958 2.3252424 2.4332309 2.4002940 2.3928760 2.5462488 2.3359961 2.4960126 2.4925726 2.4635258 2.7630451 2.7756014 2.6347217 2.3631058 2.6092349 2.4923061 2.4603784 2.5894125 2.5727262 2.7903160 3.0035206 2.8963162 3.0683605 2.8634444 2.4981683 2.8102553 2.8935200 2.7830511 2.8692194 2.9705436 2.5060945 2.9100272 2.6657508 2.3812845 2.9397580 2.6688272 3.0574180 2.8805185 2.6308804 2.4414862 2.6946933 2.7902934 2.8026341 2.9802181 2.9009625 2.7507255 2.5649678 1.9545654 1.9728730 2.1064439 2.4493495 2.3926019 2.5356215 2.5259970 2.8688018 2.4118912 2.2424304 2.3152778 2.6165340 2.5985587 2.5624515 2.6447361 2.5492737 2.6466160 2.1358841 2.2395936 2.3799458 2.3453056 2.3994029 2.3107571 2.5024908 2.3458519 2.2142129 2.3022462 2.2954396 2.3921516 1.9961152 2.1998970 2.3250728 2.3700633 2.0567278 2.2400980 2.4239573 2.2896087 1.7759081 2.3336438 2.0792723 2.4924359 2.3354306 2.0873039 2.1502506 2.1906020 2.2032426 2.1031890 2.1513641 2.1506190 2.1210183 2.3987542 2.0744961 2.0977322 2.2847349 2.4763280 2.5549413 2.3662943 2.3931484 1.9724076 2.1361378 2.2032855 2.1590027 2.1573722 2.1202294 2.5288606 2.3966513 2.3047605 2.5577767 2.4427781 2.2342074 2.2594622 2.5392215 2.4248968 2.2917349 2.2499817 2.2992012 2.6835932 2.5716293 2.4226934 2.4867227 2.4166395 2.4972632 2.5712233 2.5547600 2.5220066 2.5065314 2.3877104 2.4618483 1.8479498 2.4477828 2.4474699 2.3907210 2.2991831 2.1669663 2.3215488 2.4310368 2.3780727 2.3608186 2.2474056 2.3141761 2.9243131 3.0308096 2.8824813 2.6662538 2.8630520 2.6930260 2.5077449 2.8235595 2.6353513 2.7433708 2.8367401 2.8334940 2.8596572 2.7740561 2.9779325 3.1586758 3.0864505 3.0623921 2.8809648 2.8195823 3.0476867 3.1303797 2.7491547 3.0742595 2.7187521 2.7516940 2.5802477 2.3756379 2.6532592 2.8155050 2.5726094 2.7747677 2.8704666 2.8326301 2.9338975 3.1392947 3.0822923 3.1146533 2.6864967 2.9135358 2.6851681 2.8598776 3.4578472 0.7371502 0.6407436 0.6826047 0.6765288 0.6656431 0.7268094 0.0000000 0.6603210 0.7807458 0.7424466 0.7247592 0.8451781 0.7876959 2.8325650 2.6565298 2.7527637 2.7575474 2.6581744 2.6483068 2.6794100 2.7081639 2.8402885 2.7877985 2.8548052 2.7004860 2.5619440 2.8624929 3.0538582 2.9608834 2.9339391 2.7889933 2.8246332 3.0016601 2.9707391 2.9037654 3.0466068 2.6820956 2.8897014 2.8119735 2.9253629 2.8825354 3.0697910 2.9217352 2.8325274 2.7702411 2.9139642 2.8733393 2.8752290 2.9232769 2.9544515 2.8487673 2.6535868 2.8138735 2.7282513 2.8099412 2.7851970 2.7323776 2.7605138 2.7020054 2.7411892 2.8303773 2.8231955 2.8522320 2.9024542 2.8772184 2.9309138 2.9228701 2.9257318 2.9644496 2.9179892 2.8138483 2.9591988 3.1311261 3.1604460 2.8619333 2.8324901 2.4593261 2.7416416 2.3937972 2.6043316 2.6481877 2.8345919 2.7114454 2.8078842 2.7536912 2.5353970 2.5265597 2.5698720 2.7592092 2.2709818 2.7802559 2.9895525 2.9792935 2.8135121 2.9578610 3.0197560 3.1037987 2.9981479 2.9245039 2.9903187 2.8706578 2.7762083 2.9987975 2.7589427 2.9595907 2.8961518 2.6289353 2.4918283 2.8229876 2.8877767 2.7406191 2.3128713 2.8203641 3.0229359 2.9585805 2.7593231 2.8949191 2.6979322 2.7487504 2.7433193 2.5785195 2.5867017 2.4406856 2.5180964 2.6241949 2.7942044 2.9054541 2.4973185 2.6732957 2.6310640 2.7717158 2.5874501 2.4335598 2.5703563 2.6737000 2.4944562 2.6369924 2.3206450 2.2745383 2.2499676 2.4342103 2.3192180 2.1956179 2.5967719 2.3054660 2.2807442 2.3408400 2.2191707 2.3623175 2.4687638 2.6131526 2.5524275 2.1925221 2.4673296 2.3997685 2.4918561 2.5667154 2.2061630 2.3186522 2.3547386 2.4850504 2.6223466 2.3173206 2.2235311 2.4676665 2.4924402 2.4981579 2.4150024 2.4160977 2.3942513 2.4335690 2.4084333 2.5745215 2.4839815 2.4307096 2.2511065 2.3712707 2.4202034 2.3453138 2.2756156 2.4885549 2.5572835 2.3999527 2.4273953 2.6188568 2.3887618 2.2912119 2.6448066 2.6133118 2.6125565 2.6098921 2.4993734 2.6243089 2.3851057 2.4102642 2.1742608 2.3446223 2.3444690 2.4370060 2.5103562 2.5920945 2.4123265 2.2935736 2.2943471 2.4067206 2.3726571 2.5287528 2.4000241 2.4160967 2.4511183 2.4342344 2.1565250 2.3872344 2.3660655 2.4201603 2.4657298 2.5700031 2.1921709 2.2347458 2.4170445 2.6327980 2.4533903 2.6480082 2.5041800 2.4963252 2.5485067 2.6126346 2.5654189 2.9917849 2.4663771 2.4331891 2.8907649 2.9557678 3.2062016 2.8555667 2.4259845 2.7338757 2.8557556 2.9158448 2.9558159 2.7188829 2.5172837 2.8147865 2.9852027 3.0648507 3.2344265 2.7522960 2.7328820 2.7558494 2.7976440 2.9889051 2.8875289 2.7522739 3.0235453 2.9934208 2.9302525 3.0023509 2.9615291 3.1263502 2.8672453 2.9096470 2.8107774 2.7532548 2.8228495 3.0346394 2.7662596 3.1118524 2.6509825 2.8032373 2.7835273 2.8972476 3.0746902 3.0084593 2.9799281 2.9693913 2.7494227 2.6545673 2.8851301 3.0258934 3.0374863 2.6602172 2.9470949 3.0614632 2.9423996 2.8051141 3.0610774 2.8965321 2.9811650 2.7963685 2.9530227 2.8832820 2.9569727 2.6626939 2.9349316 3.5565575 3.3633802 3.2023367 3.2931320 3.1375371 2.3703116 2.4418012 2.3079218 2.5983778 2.8930880 2.5230756 2.8299497 2.4248914 2.8189499 2.7951838 
assembly_BlackSea1|NODE_6397_length_30041_cov_9.619489_1|protein         2.7215699 2.8433674 2.9129875 2.7676098 2.6116510 2.4520452 2.5436225 2.7563130 2.8975361 2.8772650 2.4904806 2.3823052 2.6782943 2.6507479 2.7297194 2.2066210 2.5010836 2.4295192 2.5295000 2.9019776 2.4072332 2.7747467 2.9000374 2.5594852 2.6696970 2.5220065 2.7730869 2.7961075 2.7575313 2.7634515 2.8207129 2.8543247 2.4974420 2.6294208 2.7103213 2.8769207 2.6669211 2.6951272 3.2594944 3.1068397 3.0969794 2.8420344 2.6680848 2.5287438 2.5735317 2.4652721 2.7326285 2.5766452 2.7965366 2.8357285 2.6421942 2.9059174 2.8024584 2.6219158 2.3515328 2.5830485 2.7615527 2.5994478 2.8325324 2.6385518 3.2569458 3.0298274 3.1022364 2.6118921 2.6585641 2.4502982 2.4743615 2.6087737 2.5627950 2.6144504 2.6429876 2.7769835 2.6785590 2.9307080 2.5174225 2.5119880 2.6989233 2.7569656 2.6278754 2.7433910 2.7805260 2.6870013 2.4701256 2.6611219 2.5557805 2.5510934 2.6361499 2.7048937 2.8646169 2.6881841 2.7452819 2.9709306 2.7853321 2.9699755 2.9080576 2.8499038 2.9077145 2.9876339 2.9574086 3.2359612 3.1671418 2.9567022 2.9682327 2.8744158 2.8815428 3.2945996 3.0033346 3.1909687 3.2626888 3.0734916 2.6347439 2.5888766 2.8184660 2.8477765 2.5939346 3.0144490 2.9603048 2.8518606 3.1649237 3.1588910 3.1458671 2.5817725 2.2949546 2.7807377 2.8106800 2.9018960 2.6933687 2.7727295 2.8057360 2.7644338 2.6656993 2.6620785 2.9602866 2.8757566 2.7479953 2.5643398 2.6387287 2.3833787 2.8832324 2.5205116 2.6661460 2.7026712 2.6341861 2.5039289 2.5188068 2.5100899 2.3470976 2.7804169 2.4439641 2.5236245 2.7978778 2.4819098 2.7848627 2.3090157 2.5537422 2.5975961 2.7816932 2.6901825 2.6305473 3.0245224 2.6447994 2.8707570 2.8890869 2.8528192 2.6689881 2.7436768 2.5821311 2.4488512 2.9164081 2.5565123 2.8379102 2.6902826 2.6890534 2.5511207 2.6776927 2.8462825 2.8658079 2.7987325 2.6019002 2.8230885 2.6190319 2.7389775 2.8893552 2.3972414 2.7146312 2.4876674 2.7160415 2.7172054 2.5513299 2.7469660 2.5796179 2.6103499 2.6238713 2.7161358 2.7815353 2.6023964 2.6026785 2.5957203 2.7917947 2.8318011 2.8768500 2.7616926 2.6365186 2.5418861 2.4425145 2.5096880 2.4376216 2.4400258 2.7236719 2.7811948 2.6290338 2.5618238 2.5680792 2.5590128 2.6675328 2.4931822 2.2188755 2.2435458 2.4901684 2.5287685 2.6803182 2.6487592 2.6760428 2.4544922 2.8786350 2.5361545 2.4359798 2.5138949 2.2205859 2.5185018 2.5147902 2.6317125 2.2204558 2.5035091 2.5468348 2.5611944 2.6750708 2.1248023 2.2771409 2.4818039 2.3023368 2.3652576 2.3426025 2.3954387 2.5901689 2.5654679 2.4678120 2.5724019 2.4249219 2.5199399 2.4005918 2.3319756 2.4654660 2.2967075 2.4738664 2.5097738 2.4277463 2.3243920 2.4235644 2.3962357 2.5736062 2.7132701 2.5915975 2.5505268 2.4226839 2.5925656 2.6929345 2.8737482 2.6198989 2.6676677 2.4999270 2.3919218 2.6228348 2.6659783 2.7598119 2.7410576 2.5119692 2.5095234 2.8556690 2.7075650 2.6274863 2.4432921 2.4621780 2.6679166 2.5543876 2.6203918 2.5534739 2.6274821 2.3526904 2.6171580 2.5241457 2.7507536 2.7112396 2.6288734 2.7867144 2.6825488 2.6940113 2.6341041 2.6792605 2.5091871 2.6149069 2.6230402 2.5286386 2.4728028 2.5311076 2.6552764 2.6227354 2.5268892 2.7106078 2.7579273 2.8341394 2.8124452 2.5861948 2.6069392 2.6168423 2.6002914 2.8328423 2.4194103 2.4836579 2.4603512 2.3755900 2.6153564 2.4574983 2.6379132 2.9804437 2.4712788 2.3278423 2.2242299 2.4244253 2.2279591 1.9678643 2.0748088 2.1081414 2.3106323 2.2916327 2.2387868 2.3427743 2.2237159 2.2233492 2.3051154 2.2910302 2.0196017 2.3836612 2.3352506 2.4288739 2.4562303 2.4349985 2.3971124 2.3333690 2.2499597 2.4241922 2.3384340 2.1035523 2.1514654 2.1593902 2.4521430 2.2178900 2.3255021 2.3992678 2.5608658 2.3369181 2.2042542 2.3726840 2.5971473 2.3839495 2.4295706 2.8944350 2.8878328 2.9756731 2.8261024 3.0968263 2.8536152 3.1781162 3.1987054 3.1121354 3.1028364 3.1215820 3.0403942 3.0561889 3.1350558 3.3265350 2.1383190 2.4468314 2.4263005 2.5434468 2.4625661 2.4191927 2.4654865 2.9940795 2.3837834 2.3129236 2.2803593 2.2202393 2.6414334 2.8650258 2.7878469 2.4681231 2.8335866 3.0541092 3.0008216 2.8418856 2.6371248 2.6262506 2.8782063 2.8643551 2.3076271 2.7607881 2.7988502 3.0197396 2.7844445 2.6803559 2.7910585 2.8306354 2.8516405 2.8576271 2.8206495 2.7860695 2.9876716 2.9217049 2.7859888 2.5417849 2.7724686 2.7446204 2.7912797 2.7792561 3.0835795 2.8569424 2.9091638 2.8776463 2.6618038 2.7582721 2.6997494 2.7699324 2.5133846 2.9517032 2.9144506 2.7882091 2.8044174 2.5529394 2.6780853 2.5914509 2.8169091 2.1490338 2.1071749 2.0398813 2.5776169 2.3585435 2.2018727 2.2490712 2.3435852 2.5815702 2.3715192 2.4551560 2.2681716 2.1382439 2.3854951 2.4587936 2.5845132 2.5255449 2.6647448 2.2428362 2.3794662 2.3713210 2.4858378 2.2932950 2.6589618 2.3361997 2.4257287 2.5686162 2.7746241 2.3626057 2.4573406 2.7841583 2.6658603 2.7816534 2.6976708 2.5750805 2.3444543 2.5863252 2.1139491 2.1899800 2.2866341 2.5147035 2.8845636 2.7442649 2.6761619 2.4797337 2.5321970 2.3830110 2.4639921 2.3441253 2.8141262 2.3419767 2.4198204 2.2698559 2.2815638 2.3064193 2.3884369 2.3270918 2.3283569 2.0864578 2.1128516 2.1541919 2.1952009 2.1404895 2.2162469 2.2737277 2.0708061 2.3273526 2.3528543 2.1788511 2.6490860 2.4856591 2.2863079 2.4495180 2.4499511 2.4814536 2.3752344 2.3775483 2.3812668 2.4206172 2.2788754 2.3736886 2.2407991 2.2272863 2.2111865 2.2920828 2.3453814 2.2310124 2.2473850 2.2681227 2.2416006 2.0407957 2.7119124 2.3824599 2.2883991 2.1928884 2.7242458 2.6636134 2.9993069 2.8012509 2.7913821 2.6944672 2.6768147 2.5910812 2.6562299 2.6917404 2.3893391 2.4653160 2.9969192 2.7617696 2.6044448 2.5789961 2.5944072 2.5095951 2.4982897 2.5639398 2.5945933 2.6030795 2.6869516 2.6134232 2.5924956 2.4311213 2.4062564 2.4316127 2.2260864 2.2010569 2.5698999 2.2346033 2.3417924 2.6986096 2.5225273 2.5741945 2.5394175 2.5710745 2.7190500 2.4441696 2.5446630 2.6098471 2.4251501 2.6808215 2.5576004 2.7273319 2.2126011 2.8815951 2.8788796 2.9160402 2.8616102 2.5231285 2.4478285 2.3118639 2.6086758 2.6188053 2.7939579 2.6073985 2.6561380 2.7494697 2.5889864 2.4783067 2.6375401 2.6254380 2.7957356 2.8127716 2.6190121 2.6198155 2.5399633 2.5633571 2.8790543 2.7573091 2.7297935 2.6138706 2.7351710 2.8480264 2.6822251 2.6018591 2.4968282 2.7142036 2.7431241 2.6388771 2.8068396 2.8336630 2.4823787 2.9237710 3.0101534 2.8615612 2.4922919 2.8334316 2.6631156 2.7312243 2.9049651 2.8500192 2.6631135 2.6620257 2.5935941 2.7023214 2.7290324 2.8081517 2.6953362 2.7304494 2.6093250 2.7190902 2.7290443 2.6831409 2.6438329 2.6562058 3.2121193 2.7697905 2.6640319 2.8792050 2.6029566 2.7096161 2.7894662 2.6454144 2.9083900 3.0637669 2.9519160 2.8055727 3.0914488 2.4931553 2.6770345 2.5642441 2.7230052 2.4928821 2.9432281 2.3279135 2.6634664 2.7028904 2.4157078 2.5121325 2.7525871 2.5507983 2.5238857 2.5218179 2.2462516 2.5543009 2.8430423 2.6902749 2.9280411 2.3533824 2.5307930 2.5644333 2.4803043 2.6552434 2.7063087 2.5424060 2.4328740 2.4471828 2.4211461 2.4535418 2.1311360 2.3867087 2.5182470 2.7218981 2.4195532 2.7203977 2.4048704 2.6101219 2.8710974 2.6458545 2.4810437 2.5758670 2.9824998 2.6339502 2.8097292 2.7860167 2.8588858 2.9161532 2.8584455 2.6853430 2.9058453 2.7702610 2.7533613 2.4741221 2.5796831 2.5135572 2.5022352 2.5147465 2.4312901 2.4564302 2.5364973 2.4835635 2.4592944 2.2786498 2.6509867 3.3518243 2.6926788 2.6710734 2.7564448 2.4192607 2.7357369 3.0831282 2.8083442 3.0081424 3.3695634 3.0582837 2.7582983 2.9896773 2.8608436 2.6628825 2.9284291 2.6425001 2.9934308 2.9422311 2.3066310 2.1828619 2.7045241 2.4547284 2.1218900 2.8934869 2.6625482 2.9529978 2.6264079 2.2920039 2.7838428 2.8504743 3.0042958 2.8208730 2.3773983 2.2507868 2.6580588 2.6483623 2.5161225 2.4392643 2.4173511 2.5581101 2.2550713 2.3446833 2.4212053 2.8187953 2.5978883 2.5631161 2.5763762 2.0746586 2.7061767 2.7785304 2.7765485 2.5130015 2.7667070 2.4814429 2.9766144 3.1990520 2.9070292 2.8119110 2.6715378 2.8189428 2.7017045 2.8885590 3.2790613 3.2254418 2.6969048 2.8704270 2.7228791 2.7914360 2.7996444 2.9304892 3.2580085 2.9743342 3.1352571 3.0929701 2.8442396 2.9310708 2.8322637 2.6268664 3.0865076 3.5132984 2.7496641 2.8973393 3.1365458 2.8704253 2.5973718 2.7157324 2.8628646 2.5780896 2.4874554 2.4322537 2.6645675 2.7163782 2.7512955 2.5834100 2.7293519 2.6441581 2.6291964 2.8716446 2.9774067 2.6747805 2.6480977 3.1282007 2.2932061 2.4181727 2.4494838 2.2608643 2.2233687 2.5479088 2.7407037 2.6299682 2.7503107 2.8146736 2.8518245 2.9336393 2.6022489 2.6466919 2.5771105 2.5952864 2.6208909 2.6144281 2.6596245 2.6531985 2.6627621 2.6519626 2.7479452 2.8129056 2.7803225 2.7638630 2.3752926 2.5615542 2.4233295 2.4225253 2.5774502 2.5234502 2.5165262 2.3010271 2.2984414 2.3493559 2.3624854 2.2259996 2.2535941 2.2713536 2.3555712 2.6153799 2.5554058 2.6022439 2.6127304 2.6587750 2.4690165 2.6344434 2.4929145 2.5574602 2.6409302 2.4650272 2.4322100 2.4467777 2.3928335 2.4505367 2.4247737 2.2903536 2.3058228 2.7286090 2.4146651 2.4428376 2.3400604 2.4757027 2.5480234 2.5275866 2.3763441 2.6676311 2.7036318 2.2688853 2.5468481 2.4431152 2.5121410 2.6245896 2.6541058 2.5791256 2.4267796 2.6306767 2.5366343 2.7545761 2.3605043 2.8284814 2.4620786 2.5042328 2.3570704 2.5899252 2.3901839 2.5289072 2.4005937 2.4521398 2.3893320 2.4121854 2.4835491 2.3156284 2.5261246 2.6869782 2.4219487 2.6212281 2.4375620 2.4075024 2.4990026 2.7040073 2.5571637 2.5094602 2.7600011 2.7791664 2.6546245 2.6449133 2.5053316 2.6196514 2.4843969 2.3656062 2.9434598 2.8899934 2.7735232 2.8094933 2.8463251 2.8115100 2.7336432 2.6642988 2.7804072 2.7064120 2.8004056 2.7142557 2.7828931 3.0135199 2.9570945 2.8644629 2.7094315 2.9211137 2.7712304 2.6528014 2.8165482 2.3889833 2.5529391 2.4666094 2.6931160 2.6123131 2.6065943 2.6572002 2.7253493 2.6338507 2.5554249 2.5984301 2.5187649 2.3153826 2.4143168 2.8832667 2.7901077 2.7828889 2.7020606 2.6819455 2.7839021 2.5397118 2.5616084 2.7524429 2.6905100 2.6607377 2.7694080 2.6658884 2.6221656 2.9060306 2.6090149 2.7295165 2.5472081 2.9639396 3.0282580 2.5303915 2.6384781 2.5918074 3.1256023 3.1174261 2.9173892 2.9023372 2.8002887 2.8203029 2.6965214 2.7688660 2.8673061 2.5861357 2.6300397 2.6754849 2.5863488 2.5951826 2.7216591 2.7280054 2.6052692 2.5595905 2.6958372 2.6006214 2.5662378 2.7482946 3.0723318 2.9769069 3.0458885 3.0662456 2.8661700 2.9873788 2.9312079 2.9252781 2.7879054 2.8869940 2.8651324 3.0024623 3.0667168 3.0922741 2.9478331 2.9630625 3.1170124 2.9103325 3.0706156 2.8192870 2.7903223 2.8917500 3.0316640 2.7660044 2.6776025 2.8475055 2.7130063 2.7240604 3.1340996 2.8210307 2.7295824 2.7895602 2.7715559 2.6951264 2.7509861 2.8373985 2.7634156 2.7604054 2.6460027 2.7782066 2.7718264 2.8731901 2.6730827 2.8754048 2.9784204 2.8376631 2.6617943 2.6280911 2.8269739 2.8629023 2.9348357 2.8481900 2.8341683 2.7166876 2.8579756 3.0010087 2.6922620 2.8761560 2.6404995 2.5581834 2.3316336 2.3019052 2.7218072 2.6099436 2.6034412 2.6037605 2.4372728 2.4818419 2.7547609 2.5536456 2.4928889 2.5883071 2.6634803 2.6385367 2.6439955 2.2634715 2.6815048 2.6089397 2.6453702 2.6561536 2.7108295 2.6790368 2.7511661 2.8564450 2.7243663 2.6395863 2.6393603 2.7737234 2.6697111 2.7253292 2.6984100 2.6534398 2.7215701 2.6987541 2.6724744 2.8451462 2.9173573 2.7747162 2.6164924 2.7934907 2.5624987 2.6852409 2.5630403 2.5948583 2.6299622 2.3799179 2.6507653 2.6837491 2.7576495 2.7657659 2.7683111 2.6732218 2.5009971 2.6244816 2.6723442 2.4952355 2.6865342 2.6193888 2.8614916 2.8008663 2.8842745 2.6498472 2.6054971 2.6703277 2.6489032 2.4450779 2.4803028 2.4117496 2.5524958 2.3207546 2.3478918 2.4717715 2.4293723 2.6113853 2.8362447 2.3594277 2.4085581 2.8253913 2.6896122 2.9382069 3.0141567 2.7064370 2.8069339 2.7283319 2.5494453 2.5009859 2.6542602 2.5815778 2.7480506 2.7500704 2.8133492 2.6901138 2.6690407 2.6224239 2.6081773 2.4885975 2.5441426 2.5968377 2.5832010 2.7858624 2.5384933 2.4892626 2.4764188 2.3633482 2.5567760 2.3753066 2.4949582 2.3966976 2.7607144 2.9489558 2.8762599 2.9792364 2.9837957 2.8020708 2.6192882 2.8472697 2.6563926 2.6658400 2.7202096 2.7031276 2.8421639 2.7392884 2.6891606 2.5218333 2.7078535 2.7464596 2.9472962 2.8467647 2.9741685 2.9036562 2.5985661 2.6266750 2.7491522 2.8690984 2.7544351 2.8984933 2.6150980 2.7395438 2.9140767 2.6508486 2.6090855 2.7485786 2.6132618 2.6711065 2.6957489 2.7656077 2.7125078 2.7144442 2.7930219 2.6872937 2.6591405 2.4981606 2.7386278 2.6220853 2.6180384 2.5991427 2.5770420 2.6464990 2.8460564 2.6288602 2.5910939 2.7851794 2.5092231 2.6333128 2.7220637 2.7883767 2.5952444 2.7399833 2.7431386 2.6842397 2.9550752 2.8475037 2.9191996 2.6071488 2.7263380 2.3903694 2.6350612 2.9102677 2.6095588 2.5832301 2.6219908 2.7190234 2.6362043 2.6702700 2.6927526 2.6657139 2.6699683 2.7178666 2.8568842 2.7070579 2.7751039 2.7739370 2.7963379 2.6813599 2.8015622 3.2589509 3.2163410 3.1985052 3.3058032 3.1197963 3.2931670 3.2881615 2.9176814 2.8382742 3.0383068 2.6620798 2.4836388 2.6294486 2.7795418 2.4886319 2.6524045 2.7287498 2.8848046 2.8534060 2.9528462 2.6256768 2.6134516 3.1837510 3.0518294 2.8431896 2.9845988 2.9822620 3.1994388 2.7333510 2.5980413 2.4164903 2.6722173 2.7997925 2.8026450 2.8694903 2.7760569 2.7749200 2.6327644 2.7712303 2.8642522 2.7390574 2.9646741 2.5679437 2.6364096 2.5851592 2.5813912 2.6815302 2.3095353 2.6599644 2.5559020 2.5509754 2.6202995 2.5500034 2.5671022 2.4963262 2.7300853 2.5883158 2.5784680 2.4920208 2.6574952 2.5858611 2.7684839 2.7801106 2.7208684 2.7960066 2.4529997 2.7954504 2.8142807 2.7696186 2.7351458 2.9352879 2.7940874 2.8225645 2.6922514 2.7857370 2.8588985 2.7664217 2.7088026 2.9845140 2.8997343 2.6554492 3.0638357 2.5843674 2.8275809 2.9058217 2.8139263 2.8872349 2.8575355 2.8091883 2.9014365 2.8961189 2.6757756 2.5731648 2.5515936 2.7884362 2.8060077 2.5745182 2.8189053 2.6823012 3.0164697 2.6842782 2.8219065 3.0993592 2.9065852 2.7938961 2.8346404 2.6847786 2.5363992 2.5524228 2.8722111 2.7473930 2.8362835 2.7572300 2.8240874 2.9922119 2.8945272 2.7204015 2.8523382 2.9902903 2.5518519 2.6609103 2.6696207 2.8451801 2.7602480 2.6730975 2.8387794 2.6717484 2.5252204 2.8515050 2.7180556 2.9940298 2.9394672 2.8737017 2.6405218 2.8712524 2.6996269 2.9643428 2.7220334 2.6031989 2.5016905 2.2636692 2.6669881 2.7497450 2.7555590 2.8191833 2.8073986 2.6627413 2.7840835 2.5850611 2.9110017 2.6914636 2.7843065 2.5637811 2.7324811 2.8530898 2.8825633 2.8968441 2.6234654 2.6797752 2.8433133 2.7803897 2.6199000 2.5420311 2.5555184 2.6638542 2.7230433 2.5746937 2.6066180 2.5853625 3.0494001 2.7134693 2.8302868 2.5772425 2.8937987 2.8998808 2.5542828 2.7680892 2.6403173 2.7247645 2.7039368 2.7587358 2.8134762 2.7362332 2.7991558 2.7892786 2.8156438 2.5143868 2.5768216 2.4793170 2.7054186 2.4944493 2.5961862 2.8288130 2.6764648 2.8415663 2.7334698 2.7947296 2.6544527 2.8078259 2.6313094 2.6002514 2.9953601 3.0083853 2.9143818 3.0566106 3.0080797 2.7293275 2.8228649 2.7255478 2.6421628 2.5252473 2.8142256 2.8959476 2.7924057 2.8748475 2.8109637 2.7900321 2.7458824 2.8800391 2.7592504 2.6557280 2.5449849 2.7539919 2.6705944 2.7894930 2.6633541 2.7020113 2.7627156 2.4244432 2.6911253 2.6142063 3.4234651 2.8487782 2.8118757 2.8024302 3.0034995 2.7822566 2.6945096 3.0890432 2.8258510 2.6105872 2.6346466 2.7107822 2.8828233 2.7101421 2.6508039 2.7048934 3.2254530 3.0485580 2.6109983 2.7185201 2.7395260 2.7340184 2.7315623 3.0446469 2.4710694 2.5360203 2.9206708 2.9809302 3.1027886 2.3185074 2.5737852 2.7336631 2.8536845 2.4735557 3.0041472 2.7451157 2.8296217 2.7131253 2.6399365 2.8474157 2.8596939 2.6774567 2.7441693 2.6699756 2.7064373 2.6957066 2.9268650 2.7619784 2.8829397 2.8482098 2.5682544 2.6208348 2.6487238 2.9615193 2.8680452 3.0381643 2.6194112 2.9451483 2.8561437 2.6468390 2.7144658 2.8388147 2.7457143 2.8851127 2.9056812 2.8567006 2.8409964 2.8621905 2.5138184 2.7861421 2.6804513 3.0343254 2.9366520 2.9977797 2.9974166 2.9238805 2.8769801 2.5236624 2.9477725 3.0372529 2.8537198 2.8862209 2.8327821 2.9755596 3.0110505 2.9841102 3.0194850 2.7432050 2.7492512 2.7726634 2.6918810 2.5116808 2.7417432 2.7073758 2.5938047 2.5140417 2.4353391 2.5959280 2.6476396 2.7367588 2.6156974 2.6329564 2.6904720 2.6372714 2.6498031 2.7402692 3.1565203 2.8916653 2.6983827 2.8155541 2.3773265 2.9806001 2.7526807 2.7057569 2.5515673 2.6976899 2.6822217 2.6492121 2.6316818 2.1449609 2.1041437 2.1388403 2.1605965 2.1126528 2.1220299 2.1392467 2.2561554 1.6253926 1.8968962 1.8140613 1.7336196 1.8476329 1.8624011 2.0659553 2.1039159 2.1808793 2.1766999 1.8924828 1.8579748 1.7446727 1.8070880 1.7374908 1.7138083 1.6998710 1.8229729 1.6984273 1.6865410 1.9227804 2.1409063 2.2390606 2.1779068 1.9944341 2.1538698 1.9992159 1.8573387 1.9945301 1.9348659 1.8057931 1.9917112 1.9969931 1.9724894 1.9888319 1.9230456 1.8909365 1.9673241 1.9847434 1.8751026 1.7563925 1.7080958 1.5066443 1.7451344 1.5770543 1.9519182 1.6387659 1.9211347 1.8697720 1.7144252 1.9058141 1.7090766 1.8516896 1.5671603 1.8133464 1.7287495 1.7177881 1.8068118 1.8230713 1.7706268 1.8023664 1.9231941 1.7532612 1.8644673 1.9625089 1.8762024 1.9427173 1.5685928 1.7342555 1.6766089 1.9229665 1.6992572 1.8307338 1.7264853 1.7841143 1.9085556 1.7134125 1.7317140 1.7774156 1.8753296 1.7562444 1.8770613 1.7423185 1.7128607 1.7173047 1.9398044 1.7750264 1.7553591 1.8942575 1.9370300 1.8882895 1.7806408 1.7398226 1.6964468 1.7376912 1.6946532 1.6866512 1.7738740 1.6078388 1.7068994 1.7016298 1.5934307 1.6604208 1.6499660 1.6032921 1.6900224 1.7070748 1.8089531 1.7406822 1.7135452 1.8068494 1.8831551 1.8682457 1.7824634 1.8504462 1.8587403 1.7887802 1.7766186 1.9148300 1.8285022 1.9111093 1.8906889 1.6488959 1.7808220 1.7669095 1.8365802 1.7190142 1.8557285 1.9296279 1.7356698 1.8595157 1.9646168 2.0675229 2.0038786 2.0496950 1.9506844 1.9309518 1.7980263 1.8349029 1.6206700 1.9926256 1.6062244 1.8515611 2.0211475 1.9219210 1.8485463 1.8336934 2.0153232 2.1222590 1.9542121 2.0563944 1.9097421 2.0081058 1.8862164 2.2613893 2.0641822 2.1389702 2.2284946 2.0034754 2.0599657 2.1107326 2.1646149 2.2483704 2.0692012 2.0687849 2.1266080 2.1475044 2.1083746 2.2116659 2.1210013 2.0754355 2.1275110 2.1558081 2.1727417 2.0547964 2.1167040 2.1797873 1.9746189 1.9633349 1.5874890 1.6667970 1.6778806 1.8954026 1.8938811 1.5830929 1.7030190 1.6557155 1.5452315 1.7124369 1.7286683 1.7425899 1.7708773 1.9575731 1.7795520 1.8091815 1.8590420 1.7408456 1.8416908 1.9539670 1.7719644 1.7449419 1.9034925 1.7305620 1.6587084 1.8455212 1.8536653 1.8593607 1.9272815 1.8924593 1.9796870 1.8181025 1.8079119 1.8170905 2.1441334 1.9113246 1.8050993 1.9071522 1.8547912 2.0876828 1.8228853 2.1465502 1.6967467 2.0537163 1.8364010 1.7272815 1.8525409 1.9515557 1.8220522 1.6777256 1.8343930 1.7990481 1.8646839 1.8598241 1.7725026 1.8738973 1.7615892 1.9531535 1.8300317 1.8577580 1.9299267 1.8674896 1.8675438 1.8799076 1.8832675 1.6062821 1.7180529 1.8079376 1.9174891 1.7987445 1.9174057 1.7490375 1.8095098 1.8543439 1.8564967 1.7918174 1.8246930 1.8869380 1.8489953 1.6848157 1.8380901 1.9259614 1.8545447 1.8574980 2.0189117 1.8170129 1.8503025 1.7972749 1.9738833 1.8042931 1.8054332 1.7815454 1.9036139 1.8069249 1.8965050 1.9040637 1.9571203 1.8695541 1.7540601 1.9686546 1.9422229 1.9073972 1.9833492 1.9394390 1.9853066 1.8969187 2.0398997 2.1469273 2.1258361 2.0239838 2.0908184 1.8651681 1.8909519 1.7450560 1.8486049 1.7095610 1.7361893 1.9304723 2.2259007 2.1812319 1.9538183 2.0290629 1.9733368 1.9190637 1.9544555 1.9724011 2.1695118 1.9453240 1.5609549 1.8443614 1.8356433 1.8641173 1.9839070 1.8491032 1.9786743 1.9530261 2.0469872 1.7165617 1.8127323 1.7746230 1.7960227 1.7568638 1.8018222 1.6322157 2.0230772 2.1050342 1.8836707 1.9599703 1.8237926 1.8926218 1.9262009 2.0123001 1.7146684 1.6916153 1.7487096 1.6928496 2.4680039 2.0252895 1.9625738 1.8434431 1.8340821 2.0704968 2.4195949 2.4906066 2.2314697 1.9758510 1.8756879 1.8654283 1.9208787 1.9723324 2.0548466 1.8276903 2.2233439 2.0782566 2.1885911 2.1347169 2.1551302 1.8293051 2.2127872 2.5066840 1.9842235 1.8953289 1.9387180 1.7783035 1.7694244 1.8131476 1.8802156 1.9505012 1.7823805 1.8439832 1.7457998 1.6569924 1.7129019 1.6658078 1.7025541 1.8509414 1.9879022 1.8527248 1.7633151 2.0763414 1.8282070 2.1121970 2.0948354 2.0344959 1.8026374 1.7792858 1.8660642 1.9092472 1.8973960 1.9467121 1.9750417 1.9454056 2.0640334 1.9647615 1.9401392 1.9171361 1.8839093 2.0987182 2.0272887 1.9192001 2.0433576 2.0322413 2.2132876 2.0224910 2.1483296 2.1320330 2.0115812 2.1637736 1.8613190 1.9331412 1.8765924 2.0722631 1.9921737 2.1352836 2.0920196 2.1326651 2.3368698 2.5755187 2.1628853 2.1904480 2.2387837 2.4082987 2.4216712 2.5345111 2.3055119 2.3119085 2.0979942 1.7673167 2.1453279 2.1883825 2.2206728 2.1461502 2.1360801 2.2255482 2.2838670 2.1101947 2.0671008 2.0582714 1.8352747 1.8013918 1.8852904 2.0973326 2.2493424 2.0439423 2.0658076 2.1137794 1.9284778 2.1141284 2.2775601 2.0923235 2.0811049 2.1603086 2.2396043 2.1729638 2.2710311 2.4081687 2.2317535 2.3184308 2.0338585 2.3620491 2.0920582 2.3344409 2.3893720 2.3010025 2.4188022 2.5499550 2.0994612 2.2242776 2.2102098 2.1813656 2.2670270 2.0348330 2.1666403 2.1020928 2.1054889 2.1011431 1.9927196 2.0958622 1.9985017 2.1208772 2.1115870 2.0839633 2.1324000 1.7433904 1.9820314 1.9397081 1.8901800 2.0107777 2.0469170 2.0776097 2.1556756 1.9843295 2.0630844 2.1043704 2.0428510 2.0075489 2.2509083 2.3001090 2.2352811 2.0418374 2.5971841 2.1840033 2.7940190 2.6851109 2.3738947 2.0603664 2.6895110 2.9613413 2.5279849 2.8080373 2.7136657 2.7691003 2.6978475 2.7921301 2.8789757 2.9687774 3.0182364 2.7280864 3.2350292 2.9383564 3.3203142 3.0237406 2.5124429 2.4907398 2.3304565 2.6070450 2.3460729 2.6126038 2.6895448 2.6689512 2.5819480 2.4804428 2.4493245 2.3881453 2.6371427 2.5564698 2.2789754 2.4176176 2.3852902 2.2795905 2.3556926 2.4470186 2.4544127 2.6443176 2.7470441 2.6955865 2.9972983 2.8344399 2.7404813 2.5636431 2.7418680 2.8511061 2.8622498 2.8669079 2.9661859 2.7455407 2.9865606 2.7976424 2.7436683 2.6792438 2.3356113 2.8002156 2.8292379 2.7915092 2.8859026 2.8435092 2.6029482 3.0030004 2.6517959 2.2589552 2.7577536 2.4449718 2.7647104 2.9245420 2.4949143 2.3069621 2.7153688 2.5229252 2.8516449 3.0009187 2.8882388 2.8431449 2.8073868 1.8771488 1.9842154 2.0127091 2.4498808 2.4230506 2.3467096 2.2674207 2.6686162 2.5380147 2.2555483 2.1217785 2.4513655 2.4978724 2.5260851 2.7148084 2.7503104 2.8448740 2.3335998 2.4464436 2.3458872 2.5475758 2.7856882 2.4396339 2.6368529 2.5588239 2.2747711 2.4823833 2.5892656 2.7221633 2.0746066 2.4631546 2.1577908 2.7752483 2.3096499 2.3952714 2.6390116 2.4061149 2.1496620 2.5879573 2.1257913 2.6060856 2.6167785 2.4250983 2.3059045 2.3822150 2.2466038 2.2465454 2.2634211 2.2840304 2.3250453 2.3795885 2.3026602 2.3963853 2.7085685 2.7523396 2.7304764 2.3326655 2.6474888 2.3585583 2.3699316 2.3996588 2.5289631 2.5507436 2.4211885 2.5863213 2.3978401 2.7127129 2.4810705 2.6475205 2.4927719 2.3757643 2.5443691 2.5540523 2.3632543 2.3146344 2.5241341 2.5721568 2.5960622 2.4368552 2.5368326 2.5072719 2.4159914 2.4708328 2.6657730 2.4639745 2.5560603 2.5594988 2.7504242 2.2757526 2.6343502 2.6812872 2.5489042 2.4968951 2.3929118 2.4331796 2.7599884 2.4692555 2.5685271 2.1640326 2.4114864 2.8780465 2.9663733 2.8416431 2.6981132 2.6821244 2.6611134 2.5832188 3.1931538 3.1683393 3.1310933 3.0413291 3.2884460 3.1782094 3.2221857 3.2186639 3.4025478 3.3624582 3.4448502 3.2320245 2.9339587 2.9905548 3.3534288 3.3862203 3.2198826 2.6790313 2.8888940 2.4160339 2.3032914 2.5541156 2.4913616 2.5852642 2.5874438 2.9166328 3.1349593 3.3210365 3.3516276 3.3356799 3.6579249 3.0456488 3.1007584 3.1099702 3.1067299 3.5800032 0.7842551 0.6767331 0.7183397 0.7011360 0.7684083 0.7851689 0.6603210 0.0000000 0.5938348 0.7171332 0.7200199 0.8924979 0.7972959 2.6160524 2.4657926 2.6366152 2.5568398 2.4819381 2.5429462 2.4945598 2.5125683 2.6362609 2.5040022 2.4527078 2.6032729 2.4079068 2.4756413 2.7998480 2.7145301 2.6261666 2.6317057 2.6678236 2.5612384 2.6702666 2.5454176 2.6551094 2.5300881 2.6493315 2.5445388 2.6821574 2.5981746 2.8691430 2.6109742 2.7256557 2.5391829 2.6799094 2.6400100 2.6067015 2.6382152 2.8176487 2.6033542 2.5290963 2.6006563 2.4460319 2.5127692 2.5714193 2.5824534 2.6014155 2.5442748 2.5085260 2.5636398 2.5990109 2.7515028 2.6444327 2.6850923 2.6228399 2.5200817 2.5183523 2.5972646 2.6719475 2.5528392 2.6578619 2.8923665 2.8055277 2.5504931 2.7189778 2.1894525 2.6358345 2.1949971 2.5705029 2.4999542 2.5393863 2.4499709 2.4569965 2.4959218 2.3824801 2.3106198 2.1055412 2.3539866 2.1321736 2.4081592 2.7145344 2.7805601 2.6778460 2.7074445 2.8240854 2.7578092 2.6900977 2.6946272 2.6960721 2.6609692 2.5790600 2.7427015 2.4869979 2.7337089 2.7789342 2.5565173 2.3895653 2.8389485 2.6126510 2.6513168 2.3511858 2.6505093 2.6138510 2.6815430 2.5339658 2.7638410 2.6363562 2.8509081 2.2947719 2.3517211 2.4408107 2.3117738 2.3463382 2.4109713 2.6205740 2.5012930 2.3098410 2.6427323 2.5978367 2.7986636 2.6843359 2.5881872 2.5079595 2.6940392 2.3866268 2.4420562 2.6868787 2.4973301 2.4819543 2.9003578 2.6394194 2.5109935 2.9191682 2.6361500 2.5574616 2.6377001 2.4659327 2.7247620 2.8680455 2.9243718 3.1018873 2.5899715 2.7540554 2.6689077 2.4955278 2.7040314 2.5167218 2.4007023 2.4853486 2.7034604 2.6076168 2.4939170 2.4157596 2.7148438 2.7388647 2.7884944 2.7715689 2.6035005 2.6208484 2.5720315 2.5479290 2.8342507 2.7597479 2.5844233 2.4454257 2.5527323 2.6853614 2.5123080 2.4152249 2.7218262 2.5037191 2.5722733 2.5350676 2.7225065 2.6154595 2.3221175 2.7677007 2.5966876 2.4514058 2.5123137 2.6545714 2.5342664 2.7060148 2.6518652 2.5563940 2.4506591 2.5175859 2.5660542 2.6068576 2.6891956 2.4095707 2.6218644 2.3469763 2.4023576 2.8344297 2.9860468 2.5810170 2.5424279 2.7827250 2.7746154 2.5832287 2.6709407 2.5589853 2.4361985 2.5061953 2.7827562 2.6408262 2.5459244 2.8426356 2.6989282 2.6336203 2.6568699 2.7421397 2.7273243 2.6039449 2.6702507 2.6117390 3.0184792 2.6332939 2.4236538 2.9381169 2.9163869 3.3770247 3.1929351 2.1738888 2.6505860 2.9361052 3.0283092 2.9107944 2.6329032 2.5160806 2.8416686 2.9446853 3.1111904 3.1814879 2.8422777 2.3852854 2.6581874 2.7553188 2.5689503 2.6062776 2.6511063 2.8178872 2.7930338 2.9610540 2.9794287 2.7532286 3.1471368 3.0167444 2.8639338 2.9206468 2.9213884 2.9032094 3.0786830 2.6938514 3.1220128 2.7765136 2.7847733 3.1409411 3.0505327 3.1944408 3.2474638 3.2835501 2.9256008 2.8521326 3.0421376 2.8325293 2.9694550 2.9157784 2.6118119 2.7396028 3.1330768 2.7281329 3.1303609 2.9703034 2.9217454 3.0503558 2.7744210 2.8160878 2.8160767 2.7004164 2.8916698 2.6796009 3.0075041 2.9854488 2.8962946 2.8690059 3.0170710 2.4177286 2.5285122 2.3055787 2.4351383 2.6317095 2.5771716 2.9054544 2.4565180 2.9174899 2.8916920 
assembly_BlackSea2|NODE_205396_length_2554_cov_3.033213_3|protein        2.5632009 2.4903405 2.5108123 2.4408415 2.2059942 1.9931113 2.1746907 2.3274828 2.3049820 2.4602438 2.1389090 2.1065168 2.3871830 2.1708473 2.1978696 2.0744915 2.2791713 2.6238995 1.9960727 2.4091412 2.2281942 2.3191817 2.5821159 2.2092300 2.2742998 2.1592798 2.3256854 2.6220029 2.2653060 2.4973392 2.9127434 2.9828532 2.4557524 2.4301192 2.3053374 2.6161829 2.4570689 2.4474273 3.2286126 2.8153423 2.4737455 2.6227113 2.3286458 2.2252441 2.3372228 2.3687652 2.4975634 2.4203628 2.5473736 2.9104076 2.3783471 2.5316365 2.6286712 2.2177362 2.4997226 2.5056814 2.3836359 2.3866961 2.4166204 2.4515381 2.8458859 2.7582698 2.6798897 2.5996254 2.5093709 2.5050366 2.5487410 2.4509991 2.5879775 2.3824734 2.4151206 2.3951902 2.4291093 2.5961217 2.2793352 2.3553309 2.4327066 2.6211681 2.3477992 2.4445947 2.4722213 2.5908059 2.1888930 2.3257701 2.2476262 2.4905682 2.4733737 2.4905293 2.0963733 2.3730208 2.4199742 2.6389351 2.4431445 2.3456163 2.5087597 2.3362977 2.3556249 2.5254124 2.7130985 2.7424545 2.4470238 2.4665045 2.6867679 2.3165020 2.5901411 2.7205694 2.6440347 2.5118597 2.8100590 2.4811102 2.4915250 2.4705902 2.5261321 2.2719208 2.3457319 2.6687092 2.7818144 2.4708636 2.6654797 2.7182709 2.5517575 2.3797804 2.2312268 2.4733916 2.6523984 2.6968338 2.5058651 2.4456732 2.5310173 2.3833006 2.3620511 2.2528704 2.4188949 2.4574132 2.4465948 2.3758414 2.3668277 2.4551129 2.3020478 2.3208711 2.4306304 2.4815811 2.4207640 2.2034707 2.4120764 2.1814997 2.2995620 2.4194235 2.4719317 2.4294242 2.3981211 2.4350971 2.2132707 2.2712875 2.2524318 2.4138644 2.5853483 2.5532175 2.3674091 2.6416225 2.3211226 2.6792604 2.3881132 2.4604073 2.4710746 2.6210079 2.2661243 2.3617319 2.5311395 2.3842919 2.4277791 2.7300219 2.5748903 2.3037055 2.4502529 2.4707675 2.4789790 2.3028415 2.6023619 2.4805978 2.4892556 2.5377205 2.9742116 2.2582964 2.2107703 2.1429303 2.7194046 2.5592454 2.3063932 2.3698954 2.1669676 2.3135062 2.3695604 2.5762358 2.4664871 2.2535602 2.1606178 2.1729377 2.5749012 2.7199814 2.8745502 2.7864688 2.5092829 2.4682599 2.3058045 2.4712845 2.4808522 2.3701808 2.7255259 2.7209128 2.5946207 2.6277885 2.6284409 2.4941069 2.4836374 2.3681884 2.3177540 2.1972484 2.4688616 2.4598744 2.7194856 2.7243939 2.5199902 2.2028906 2.5674113 2.4356437 2.5180349 2.0739661 2.1022109 2.1095902 1.8112682 2.2726058 2.0120235 2.3054133 2.4667860 2.3467614 2.4747906 1.9640709 2.0276917 2.1816171 1.9385215 1.9814846 1.8996108 1.8738731 2.1494753 2.0238651 2.0762499 2.1601643 2.0188775 2.0231845 1.9687182 1.9472925 1.8735209 2.0373097 1.9202129 1.9546611 1.9066904 1.9425921 2.0736254 2.1325451 2.0943313 2.3204283 2.1093914 2.0579603 1.8925000 2.0179967 2.1886659 2.2470989 2.1214235 2.2168547 2.1495440 2.0773168 2.1211125 2.3051146 2.3758060 2.2502565 2.2171581 1.9697105 2.1405001 1.9182945 2.2710471 2.0392232 2.0254907 2.4397263 2.2453137 2.2688710 2.2618333 2.1582046 2.2355645 2.2512058 2.2096387 2.3578398 2.2553254 1.9783233 2.2581694 2.1972341 2.2055405 2.1319356 2.0781147 2.0024882 2.0699041 2.0948382 1.9634300 2.0528008 2.3011457 2.3061464 2.3175472 2.1302401 2.3016192 2.2046416 2.3338461 2.2555220 1.9957935 2.2407222 2.1904446 2.1852727 2.3339228 2.0217653 1.9177097 2.1224844 2.0073104 2.1504493 1.9016116 2.1545599 2.3038291 2.0722369 2.0115347 1.8895779 2.0416220 2.1502840 1.7610959 2.1171021 2.0096227 2.1320931 2.1008438 2.0548455 2.1936978 2.3428210 2.2581123 2.0801444 2.0523147 1.8334817 2.0389661 2.0187865 2.0926537 2.1297737 2.0395384 2.0580276 2.1662735 1.9747784 2.0641462 1.9860806 1.8562737 1.8840050 2.0829599 2.1472709 2.1326076 1.9150833 2.0867410 1.9629380 2.2567316 2.1148066 2.1674120 2.2301059 2.2919542 2.2178310 2.9879251 2.6532754 2.6049976 2.4147337 2.6870870 2.2047538 2.7141072 2.5511134 2.4281874 2.7463823 2.4794793 2.2255781 2.5587040 2.5474136 2.6997753 1.9406428 2.2846296 2.1944396 2.4982282 2.1905158 2.3633736 2.1606815 2.5985869 2.0768224 2.1660851 2.0406148 2.1220079 2.4360495 2.6418713 2.5712706 2.3014011 2.4133591 2.7797682 2.5259078 2.5309970 2.2114874 2.1553849 2.4504150 2.6725118 2.0061897 2.5050281 2.3996627 2.4271857 2.4205101 2.3151911 2.3191058 2.4311071 2.5096570 2.4352991 2.6178823 2.5227240 2.7348643 2.3768239 2.4244236 2.4475233 2.4655020 2.5947276 2.6090638 2.5725423 2.8689812 2.6284960 2.7033857 2.4544643 2.4483825 2.5498473 2.3034696 2.5249562 2.3493823 2.5294962 2.2183880 2.7022855 2.7676820 2.4286426 2.5337008 2.4243546 2.6347494 2.0537457 2.1137625 2.1922922 2.3265918 2.2704256 2.0969826 1.9621763 2.2104876 2.2942757 2.1915343 2.2185177 2.1930360 1.9202493 2.1262495 2.2993748 2.2886557 2.3325211 2.3843262 2.0252905 2.3106478 2.0915282 2.2246658 2.2288086 2.2746049 2.2143548 2.3353990 2.2040851 2.1228977 2.1539468 2.2793607 2.5719379 2.6030752 2.4681198 2.5374131 2.1746191 2.2253233 2.2061981 1.8853342 1.8746927 2.0644485 2.4026286 2.6246599 2.7490931 2.5987221 2.2829936 2.1905236 2.1257830 2.3624444 2.2022098 2.5534728 2.1353809 2.1079005 2.0937409 2.1448316 2.1102396 2.0953161 2.1026292 2.1177375 1.8519245 1.9060221 1.9482533 1.9992654 1.9481245 1.9670240 2.0011581 2.0988209 2.4946329 2.3207282 2.0494593 2.5225777 2.5416624 2.3247794 2.6621160 2.4107019 2.2966291 2.3639916 2.3672819 2.3646696 2.3697809 2.3140516 2.3675703 2.2540510 2.3302869 2.1025032 2.4167863 2.5033741 2.3844979 2.1362645 2.2466816 2.3500941 1.9522527 2.2715427 2.2996487 1.9456871 2.0151421 2.5465391 2.3184293 2.3312347 2.2846150 2.5682464 2.3728056 2.5435378 2.4247927 2.3952276 2.4425862 2.0849844 2.1306144 2.9046000 2.8528348 2.5973360 2.3816339 2.4810722 2.3584437 2.3360443 2.5293742 2.7364215 2.4451597 2.5900254 2.5107767 2.5079289 2.4182702 2.2864696 2.2010587 2.1558042 2.0536356 2.5091249 2.2440682 2.0398733 2.3193485 2.1035060 2.1689528 2.4882267 2.5310752 2.3281221 2.1868527 2.4070643 2.3115669 2.0766894 2.3948310 2.1724940 2.5786803 1.9156723 2.9773203 3.0537537 2.6330067 2.6674786 2.1233153 1.9721858 2.2325509 2.3467935 2.1776822 2.3298517 2.1572256 2.2873965 2.3621666 2.1985652 2.0245699 2.1107791 2.2876949 2.0920387 2.3380045 1.9492039 1.9615937 2.0890742 2.0882602 2.2616837 2.3175509 2.3646571 2.3330499 2.3913118 2.3790961 2.3217424 2.4093554 2.1200644 2.2620598 2.3389830 2.3772031 2.3848716 2.4926403 2.1150400 2.4483458 2.5249131 2.4125924 2.1646403 2.4181144 2.5685505 2.6480278 2.6989982 2.2569089 2.4803178 2.3681332 2.4686817 2.3723954 2.6155389 2.5269997 2.4617888 2.5602689 2.3812624 2.4040498 2.6106806 2.4525686 2.6776088 2.5961666 2.8700216 2.7241377 2.6480794 2.7843718 2.5486604 2.4705720 2.6770703 2.6476832 2.5949334 2.8972715 2.6446054 2.5523157 2.5370216 2.4032792 2.6709651 2.4190399 2.5674278 2.3508001 2.5325107 2.0501440 2.4220893 2.5351894 2.2862838 2.2554228 2.1702685 2.3862470 2.1473651 2.1066773 1.9481983 2.2373541 2.3987669 2.1667972 2.2596772 2.2412284 2.3964770 2.1496476 2.0054102 2.5634895 2.5603028 2.4189997 2.0743993 2.1600632 2.1823085 2.1086062 2.0781419 2.1500664 2.1973997 2.3469662 2.2610223 2.4044569 2.2332948 2.2324074 2.4598904 2.5406770 2.3022795 2.5931967 2.8176166 2.2586498 2.4800407 2.4819187 2.2839591 2.3721085 2.7281350 2.2650380 2.3447957 2.5846671 2.2576322 2.2835494 2.3757341 2.4100454 2.4460584 2.3776155 2.4462437 2.3891409 2.4654654 2.4966606 2.3567575 2.3707795 2.4441208 2.9631505 2.5321149 2.4143235 2.4560361 2.4182294 2.4238665 2.6627193 2.4607297 2.8048821 2.4933249 2.5474272 2.3247722 2.3868497 2.3683344 2.4070907 2.5914390 2.5819844 2.8808110 3.0741775 2.1348049 2.1986221 2.4599196 2.1343022 1.9249146 2.5677063 2.4450515 2.9187840 1.9864899 2.2227237 2.3665830 2.3491944 2.4892561 2.6699703 2.2739051 1.9448713 2.8260907 2.7648169 2.8677212 2.2499791 1.9681580 2.3731038 2.0387775 2.1938748 2.2101836 2.5670158 2.3113549 2.4885821 2.5327930 2.2212434 2.6692269 2.5455396 2.4386538 1.9789739 2.3824860 2.7155600 2.7041526 2.5187548 2.4863703 2.5143544 2.6502595 2.8413305 2.3540072 2.7736381 2.6092857 2.7729344 2.6155780 2.7487401 2.6528571 2.2916153 2.9449819 3.0953203 3.1548605 2.9276060 2.7152041 2.5870476 2.4634008 2.4573037 2.5910487 2.2440369 2.5390487 2.9591166 2.2659766 2.8625679 2.5904060 2.6455212 2.1035604 2.5674136 2.4420975 2.3439180 2.0492949 2.3026544 2.3978193 2.2968605 2.4359059 2.4524919 2.6138207 1.9782268 2.2181281 2.3694085 2.6391825 2.2538730 2.6234060 3.1841946 2.0147356 2.0374291 2.1621876 2.1574563 2.0215682 2.3407511 2.5546437 2.5307354 2.6160797 2.5835579 2.5310637 2.7597917 2.4947982 2.5393108 2.5182802 2.3653924 2.4205731 2.4762937 2.6687338 2.6041141 2.4907783 2.3610232 2.3389187 2.6499612 2.5915470 2.6676490 2.0232619 2.4326247 2.2814103 2.2245468 2.2108829 2.3882319 2.1968051 2.1641867 2.2318347 2.0319011 2.1388562 2.0376926 2.2595632 2.0987143 2.2029392 2.3989591 2.3030434 2.4421832 2.2033683 2.1547037 2.0934210 2.1596312 2.1631170 2.3297801 2.2747023 2.6144221 2.5519973 2.6561743 2.2789304 2.4260812 2.3305177 2.3391393 2.0610738 2.3035041 2.2282883 2.2815685 2.2611242 2.3613209 2.2520698 2.3159638 2.1453216 2.3929315 2.4626784 2.1083129 2.2922425 2.3775406 2.2610406 2.4945263 2.5805161 2.3004558 2.3099918 2.3577767 2.1940592 2.4185313 2.1323082 2.5113006 2.5299011 2.3466175 2.1341864 2.4280534 2.0076064 2.1340244 2.2085370 2.1304155 1.9900006 2.1280006 2.2696779 2.1738805 2.3037686 2.5448658 1.9767363 2.3744459 2.2983895 2.4250377 2.3396263 2.5709624 2.4857541 2.3035032 2.6278747 2.5106258 2.4050379 2.5626695 2.1733218 2.2933080 2.1410243 2.0762196 2.6214204 2.6235755 2.5298669 2.4049466 2.6178595 2.6646542 2.4985690 2.5612812 2.6524885 2.6254458 2.5587473 2.4185504 2.5723111 2.8683526 2.8844138 2.7584577 2.4949983 2.7269191 2.5489685 2.2069027 2.4400116 2.2137453 2.0581130 2.2057597 2.3834109 2.1389592 2.2485732 2.3199868 2.4130256 2.2704261 2.3583180 2.4055747 2.3788554 2.3171483 2.1072233 2.4233217 2.4218050 2.3435662 2.4836738 2.3088584 2.4223607 2.3308788 2.4769712 2.6844148 2.6214255 2.5210363 2.6383709 2.5760827 2.4437421 2.5667870 2.4528343 2.6105669 2.1944657 2.5979366 2.6025102 2.3928125 2.3662357 2.1322594 2.5661001 2.6803537 2.4943473 2.5802158 2.5236096 2.3934859 2.3556228 2.4555932 2.5851028 2.4018059 2.1782229 2.4107242 2.3037730 2.3748388 2.3543408 2.3542281 2.3512194 2.2894828 2.3753232 2.3738260 2.2861487 2.3375768 2.6911901 2.5914828 2.5617174 2.6355392 2.5127124 2.5474753 2.4127553 2.4581457 2.5158265 2.5809180 2.4013780 2.5490339 2.3380210 2.4602862 2.4702424 2.4942828 2.6404349 2.3267817 2.4399379 2.3297781 2.4941338 2.3988112 2.7574993 2.4568936 2.2910227 2.4895754 2.3553801 2.3450569 2.4285969 2.3684579 2.4852602 2.4874627 2.5341313 2.5272263 2.5270264 2.2350239 2.5533551 2.4888622 2.4773065 2.1693638 2.4534279 2.5272592 2.5431456 2.5135159 2.5567534 2.4500494 2.4880795 2.4333628 2.3688730 2.5041978 2.5868052 2.4698506 2.5780287 2.3768750 2.3425525 2.6787304 2.5043325 2.5820256 2.4323971 2.2823888 2.0662156 1.9332307 2.4036070 2.3644811 2.3440170 2.2875063 2.3007077 2.1468501 2.4507018 2.3339414 2.3349503 2.3006398 2.3553346 2.4110950 2.3667996 2.2426745 2.6000128 2.3787652 2.3680179 2.4143919 2.3036334 2.3238762 2.4169946 2.4815763 2.4531783 2.4095084 2.3586510 2.2902979 2.3113358 2.3932124 2.3912383 2.3018553 2.4754597 2.3798653 2.3688588 2.4078670 2.4129448 2.5062233 2.4758468 2.4747926 2.3541284 2.4372250 2.3222942 2.2969561 2.3610728 2.2391799 2.3714451 2.3950231 2.6081795 2.4397940 2.4420675 2.2960233 2.4166255 2.3586205 2.3133288 2.4969675 2.5370216 2.5695532 2.5859952 2.4548233 2.3189491 2.3627208 2.3307621 2.4451031 2.3531424 2.2760359 2.3230760 2.2115614 2.2936331 2.2012658 2.1995531 2.2072507 2.3403067 2.3857567 2.4214642 2.4064451 2.2409403 2.3693141 2.2844891 2.4936068 2.6872484 2.4205302 2.3089211 2.3304144 2.4857261 2.3014649 2.4791638 2.6262221 2.5775177 2.6696624 2.5938548 2.6065289 2.6278212 2.7057546 2.5086038 2.4764193 2.5585385 2.4586684 2.3989428 2.4908320 2.3662965 2.3377496 2.4173788 2.3984818 2.4563335 2.2407156 2.2073522 2.1700156 2.4518441 2.4349462 2.6427829 2.5566308 2.6864144 2.4712352 2.4673739 2.5713387 2.5605923 2.4534782 2.4121636 2.5168886 2.5433366 2.5095083 2.4385515 2.0792657 2.3763073 2.6365842 2.5525500 2.6541888 2.7098194 2.3764254 2.4693173 2.5762692 2.5306811 2.5439543 2.5830999 2.6036301 2.3841340 2.3758155 2.6758361 2.4086776 2.4846113 2.5546263 2.3458425 2.2972849 2.2905322 2.3208556 2.3515162 2.3575689 2.4550895 2.5499822 2.6090470 2.2986049 2.5149858 2.3122457 2.3563406 2.3029732 2.2202736 2.3177874 2.3968524 2.3307755 2.5698569 2.4667433 2.3115003 2.3568034 2.3756319 2.4735779 2.3546812 2.4900367 2.5288888 2.2820647 2.5450316 2.5685806 2.4074862 2.5166727 2.4379240 2.2506515 2.6571467 2.4927825 2.4354841 2.3540160 2.3441829 2.3770980 2.3306691 2.3931415 2.4997200 2.4383496 2.6367152 2.4925432 2.5883085 2.4583197 2.6324384 2.5622192 2.6762093 2.6318904 2.4467712 2.6839508 2.7079016 2.9531195 2.9224256 2.7251830 2.7349893 2.5676593 2.6507229 2.5843615 2.2634689 2.2679625 2.2734476 2.2849326 2.4598329 1.9891871 2.4852026 2.3625499 2.5924823 2.3750382 2.6366862 2.3532159 2.3392887 2.8276537 2.8065790 2.4141582 2.5668227 2.6145970 2.2878506 2.4524149 2.4891196 2.4680751 2.4414657 2.7262158 2.4312069 2.6321674 2.3191956 2.4166091 2.1953225 2.2569404 2.5552175 2.5123349 2.6298947 2.3659365 2.5420198 2.3325337 2.3404158 2.4878938 2.3311083 2.5173982 2.4074289 2.5138023 2.5249958 2.3020131 2.5326964 2.3837777 2.4169262 2.5254964 2.1409628 2.4373077 2.3666510 2.4549651 2.4235688 2.7088482 2.5670150 2.7616789 2.2436462 2.5984866 2.6659020 2.7772228 2.4420390 2.6334583 2.6083688 2.5792517 2.4394949 2.4760254 2.4482271 2.6603901 2.6229042 2.8076550 2.6768741 2.5165397 2.8481422 2.6075096 2.4742017 2.6202533 2.7052344 2.5532252 2.4234760 2.4422782 2.6898257 2.4335664 2.5315330 2.4899131 2.2981964 2.5625471 2.5477263 2.5398885 2.5256885 2.8537575 2.7110031 2.4533278 2.5248857 2.7957752 2.5793440 2.5749216 2.4858407 2.6311381 2.4352933 2.5067147 2.5526554 2.4763273 2.6456300 2.6052805 2.5469542 2.5713857 2.4904704 2.5214203 2.6829123 2.5007513 2.2294100 2.2531067 2.3399981 2.5511813 2.5959151 2.3846972 2.4829135 2.4240923 2.4929190 2.5083119 2.5177562 2.7836633 2.7878154 2.8733030 2.6472093 2.6672903 2.6597670 2.9066411 2.4133222 2.2312412 2.2651352 2.1250040 2.6091960 2.5603491 2.4260687 2.4782293 2.6146962 2.4682220 2.4947817 2.3900488 2.6103087 2.4943694 2.6968186 2.2440208 2.5664510 2.3862979 2.4047332 2.5122145 2.2786729 2.1331567 2.6078529 2.3239813 2.5385556 2.4531873 2.3764118 2.3673786 2.6310915 2.5756047 2.1980590 2.4287657 2.8412233 2.4976560 2.4044117 2.4997639 2.6956924 2.4823010 2.6280209 2.6114654 2.5700410 2.5954098 2.4600078 2.5833706 2.5550321 2.6233171 2.7092678 2.7880216 2.7814473 2.4386737 2.6072781 2.5926481 2.5829480 2.5171990 2.3836917 2.4121651 2.3388087 2.1738997 2.4546950 2.4642549 2.4427839 2.4769221 2.5358879 2.4293923 2.6743117 2.6321776 2.5979538 2.5390980 2.4248889 2.3825893 2.2681243 2.3510274 2.5758065 2.3701399 2.6012082 2.5831832 2.7564973 2.6769575 2.7200138 2.7462270 2.5528204 2.8037481 2.5904501 2.4364524 2.3620416 2.2230015 2.2970974 2.4494482 2.2964397 2.6645245 2.6025001 2.3348412 2.4060073 2.3033290 2.9371813 2.5809738 2.5117494 2.5153604 2.3618338 2.5935821 2.4617674 2.7859776 2.3019655 2.3901721 2.5307042 2.6077465 2.7001133 2.7577888 2.5798578 2.6180153 3.1698181 2.6508564 2.4920463 2.5601432 2.6060854 2.4560766 2.4578379 2.6204593 2.1046905 2.5579460 2.5620470 2.6459057 2.9016139 2.1367721 2.5199365 2.4241649 2.8585720 2.2530857 2.7500711 2.3367008 2.5733767 2.5583639 2.5132170 2.6136875 2.6231335 2.5793594 2.6083085 2.5455640 2.6500097 2.5936112 2.5702821 2.6233667 2.6491650 2.6878727 2.5702001 2.3983053 2.6490198 2.8018269 2.6953679 2.4903441 2.6139861 2.7389414 2.7784692 2.6296104 2.7600842 2.7095207 2.6419444 2.6811278 2.7733911 2.6091497 2.6768569 2.5191481 2.3305156 2.4113079 2.5661988 2.7195460 2.7450143 2.6049762 2.6751108 2.6767488 2.6211062 2.3656936 2.9843413 2.3655752 2.8134259 3.0454068 2.5348450 2.9382116 3.1422336 2.6615667 2.6389490 2.6875425 2.6431758 3.0659054 2.7315661 2.5901996 2.7753882 2.8985844 2.8341457 2.5430834 2.5930266 2.8528153 2.6179346 2.8063926 2.7133226 2.9239321 2.8128640 3.0000792 2.6291928 2.6915290 2.8709908 2.9931273 2.5388799 2.7086351 2.6513126 2.8234316 2.9728109 2.9258106 2.4522795 2.4950380 2.5187413 2.4417948 2.4203523 1.7690229 1.8798429 1.9313357 1.8991386 1.8867202 1.8605908 1.8803482 1.9689465 1.4815477 1.6284406 1.7574863 1.7478139 1.7255781 1.6482819 1.9543503 2.0849586 1.9183058 1.9646209 1.8776366 1.8270874 1.8572682 1.8338772 1.8093316 1.8258616 1.7822706 1.7807848 1.7776401 1.8057589 2.0120790 1.9468797 2.0807510 1.8637559 1.8436182 1.8253316 1.8547841 1.8674602 1.9065211 1.9215064 1.5215026 2.0386373 2.0294090 2.0980709 1.9791919 1.8103496 1.9713360 2.0548605 2.0456033 1.8795142 1.6539286 1.5840662 1.3701869 1.7082622 1.6465020 1.7668413 1.6530904 1.9272798 1.9937043 1.7692433 1.9911324 1.8957475 1.8390676 1.6667492 1.8094530 1.7888206 1.9139685 1.7786269 1.8278767 1.9034381 1.8157131 1.9075114 1.7784410 1.6398944 1.8263347 1.7679397 1.7886815 1.5183362 1.6566209 1.5884230 1.5706653 1.6825093 1.7098351 1.6336798 1.7509669 1.6997477 1.7160116 1.7838735 1.8025586 1.9928382 1.8132041 1.9185495 1.7089729 1.7639424 1.8439133 1.8688268 1.6859973 1.7382762 1.7924075 2.0040875 1.6424156 1.6974758 1.7453713 1.6781109 1.6840314 1.5785320 1.5594327 1.6895825 1.5902164 1.7119202 1.5909910 1.4685579 1.6585685 1.5594269 1.6279006 1.7306666 1.7525246 1.7112999 1.8566208 1.7046628 1.6556821 1.7800656 1.6971983 1.7074942 1.7897412 1.7506005 1.7439248 1.8127725 1.8335238 1.7546056 1.9582389 1.7542543 1.5812079 1.6284060 1.6845386 1.5781666 1.6451742 1.6707374 1.6212196 1.5946002 1.7227595 1.8663315 1.8246689 1.8552925 1.8443739 1.8038853 1.8487185 1.6951907 1.7455669 1.5493738 1.7879752 1.6206335 1.6070103 1.7371314 1.7400640 1.7349920 1.6623488 1.7865856 1.8094263 1.7273828 1.7198166 1.8089189 1.7685286 1.6259813 1.7935157 1.9907559 1.9751409 2.1197536 1.9142865 2.0036140 1.8880733 2.0220983 2.0289066 2.0162121 1.9290395 1.8405308 1.9320125 1.9158818 2.0582377 2.0676726 1.9313529 2.0826224 2.1713720 1.9525784 2.0807300 1.9515667 2.0741828 1.9187845 1.8299389 1.5102638 1.6347984 1.5817808 2.0377461 1.9519156 1.7508376 1.7258367 1.5425604 1.5713556 1.7495949 1.8424776 1.6432649 1.6177802 1.8846046 1.8123082 1.9216551 1.9979694 1.9180228 1.9633535 1.9391402 1.8160469 1.7474565 1.8715037 1.7548859 1.7622441 1.7153094 1.7829446 1.7719999 1.8839395 1.6980248 1.7744594 1.7251812 1.6648276 1.6438859 1.8724394 1.9261436 1.7452711 1.8426556 1.8714627 1.9391986 1.6161410 1.8301132 1.5791901 1.8186533 1.6708934 1.6955593 1.8503647 1.9320556 1.6540562 1.6552904 1.9111969 1.8010556 1.7646953 1.7764504 1.6430552 1.6912538 1.4732777 1.8054994 1.7998131 1.7415393 1.7506027 1.6853186 1.5791496 1.5391161 1.8050792 1.7772800 1.6465643 1.7285042 1.7210699 1.6957739 1.7090061 1.6766967 1.7664104 1.6980699 1.6935480 1.6972491 1.6162554 1.7658158 1.6640344 1.7669632 1.7675209 1.7966690 1.8384834 1.7597978 1.7005292 1.7843562 1.7753010 1.8190738 1.9653779 1.7271546 1.8305996 1.8811224 1.8429233 1.7147440 1.7814996 1.7858805 1.9410250 1.8058619 1.6122229 1.8703702 1.8189165 1.6586147 1.8819714 1.7993683 1.8708708 1.7230739 1.7875509 1.8491086 1.7901955 1.5428093 1.8996759 1.7006034 1.8585066 1.8657713 1.9028440 1.6740636 1.8397740 1.9739063 2.0318500 2.1017458 1.7893947 2.0072709 1.7884127 1.6769745 1.7747949 1.7660158 1.8889676 1.7626336 1.6651253 1.7219512 1.6347894 1.8609523 1.6281388 1.7615920 1.7691757 1.7520814 1.9413657 1.4655716 1.6176402 1.6144774 1.6024035 1.6685472 1.6573751 1.5047055 1.9458029 2.0364790 1.8831547 1.8503690 1.8297305 1.7925267 1.8289325 1.9897686 1.6687833 1.7311237 1.5324978 1.6336180 2.5198542 1.9068795 2.3018970 1.7063428 1.5317755 1.9122715 2.2983179 2.3324369 2.0345629 1.9293800 2.1001391 1.5842130 1.9662643 1.8262054 2.0254911 1.8020650 1.9985063 1.9199219 1.9525864 2.0045960 1.9617859 1.9099836 2.0516814 2.1795699 1.7796584 1.7234109 1.9817507 1.6725016 1.7319313 1.5830448 1.8015984 1.8313296 1.9245825 1.9591873 1.8355064 1.8013232 1.7912535 1.7922346 1.8512482 1.6442918 2.0048490 1.9708887 1.7626319 1.9259853 1.9305151 2.0573363 1.9870670 2.0158706 1.6013964 1.7788645 1.8331859 1.7541741 1.6777889 1.7264827 1.8958306 1.8615550 1.7975617 1.8862753 1.8908413 1.7704937 1.7537142 1.8919986 1.9446623 1.8279971 2.0015104 2.0291144 2.0631238 1.9501775 2.1830529 2.0909675 1.9225177 1.9512208 1.8966196 1.9425366 1.9121694 2.1669895 1.9177452 2.1311622 1.9618715 2.1082025 2.1330333 2.3868132 2.2439457 2.1488946 2.1737304 2.2934779 2.1059650 2.2595376 2.0771624 2.3152727 1.9602932 1.8960541 1.9536699 2.0578043 2.1478675 1.8647687 1.8324288 2.0388028 2.0032397 2.0968866 1.8303030 1.9099508 1.7813334 1.7562059 1.7659438 1.9053243 2.0775314 1.6992810 1.6930018 1.9588458 1.7216484 2.0235972 2.0210967 2.0233142 1.9449753 1.8842713 2.1778239 2.0032852 2.1727816 2.1640263 2.0961235 2.1538865 1.9775673 2.2046934 1.9243878 2.1629262 2.1670143 2.2745751 2.0944006 2.1013326 1.9235775 2.0110882 1.9622899 1.8223894 1.7771740 1.7485281 1.8870001 1.9114703 1.9090965 1.9514109 2.1196636 2.0373273 2.1064379 2.0486161 2.1207710 2.0391417 2.0486363 1.7724343 2.1070797 1.9488506 1.9014235 2.0834044 2.0603771 2.0236612 1.9067844 1.9858979 1.9473882 1.9016598 2.0437570 1.8768879 2.1361978 2.0519728 2.1541170 1.9520274 2.1035610 2.1806963 2.4817690 2.3275805 2.4827925 1.8456787 2.6091025 2.9839572 2.3025262 2.5499127 2.5068274 2.7407987 2.5700843 2.7889963 2.8893720 3.0476423 3.0121709 2.8421389 3.0450685 2.8872596 2.9414300 2.8420603 2.2113264 2.3753465 2.2158641 2.2628270 2.1808989 2.2519429 2.1979135 2.2177950 2.1835250 2.2620619 2.4310600 2.0792390 2.5320392 2.2788669 2.0491928 2.2497432 2.3251996 2.4862300 2.3372215 2.4488123 2.4686283 2.2764945 2.4067385 2.4142904 2.7633231 2.7096808 2.6177151 2.0612940 2.3429519 2.6458869 2.3290284 2.4408668 2.7081629 2.5486074 2.7831770 2.5863097 2.6280576 2.4201019 2.1183801 2.4792221 2.4982889 2.4512470 2.5139506 2.6095351 2.1956670 2.6384510 2.5586726 2.2822137 2.3335888 2.3327834 2.5058279 2.5240012 2.5020332 2.0557251 2.5220749 2.4251885 2.6454787 2.8232199 2.6671929 2.7194365 2.6839774 1.6800973 1.7693097 1.7826469 2.3224662 2.2429016 2.2144691 2.0907116 2.4651631 2.3621729 1.6667300 1.7948218 2.3707161 2.2596651 2.3189434 2.3472487 2.3569018 2.5194100 2.2061030 2.1999124 2.3299216 2.6285404 3.0093055 2.2557698 2.4161044 2.3450864 2.3591634 2.5926911 2.7070457 2.6725743 2.1161774 2.4411130 2.3356109 2.3672364 2.3713916 2.3963710 2.4791687 2.4301728 2.2101305 2.4855567 2.2217586 2.4898440 2.5457154 2.3725772 2.3433492 2.3796574 2.4219060 2.4563864 2.4589738 2.4220398 2.3182135 2.4412345 2.4565254 2.4451759 2.5896264 2.8617098 2.7921212 2.3301023 2.5144454 2.2296518 2.2455753 2.1879864 2.3338305 2.3784692 2.2535440 2.3886829 2.4273746 2.4954935 2.3405970 2.3146090 2.1953890 2.1084459 2.2690383 2.4049636 2.2524104 2.1567688 2.2850219 2.5040561 2.5836375 2.2853374 2.4386147 2.4136293 2.3535168 2.4137771 2.7435138 2.4407056 2.3580605 2.2713697 2.4557760 2.2167740 2.3142372 2.3467162 2.3290738 2.3178579 2.3600972 2.1787507 2.5843255 2.2396736 2.1781890 2.0691100 2.3453235 2.5754421 2.6087633 2.5897837 2.4510350 2.5033843 2.2706245 2.3531771 2.7762422 2.4456052 2.5942797 2.6124084 2.9393257 2.9046743 3.0306838 2.7139064 2.9373683 2.7242737 3.1238046 3.0522066 2.9546896 2.9057660 3.0838511 2.5775977 2.7600516 2.5652910 2.8180165 2.3107185 2.2498896 2.2385555 2.2708411 2.3632518 2.4028490 2.5229511 2.5963151 2.9094552 3.4207035 3.0478664 3.1701219 2.4189177 2.5836856 2.6627965 2.7618556 2.9270210 0.7097089 0.7081857 0.7792859 0.7202671 0.7852709 0.8333933 0.7807458 0.5938348 0.0000000 0.6212871 0.7340540 0.8623657 0.8531988 2.4269738 2.3202748 2.5686084 2.5429143 2.4730318 2.4194236 2.4870999 2.5052909 2.4536867 2.5530074 2.5620230 2.6827460 2.3766168 2.6789434 2.5103537 2.6061660 2.5797921 2.8020469 2.7150152 2.5243238 2.4530983 2.5098636 2.5302056 2.4344200 2.4362087 2.4672399 2.5652892 2.3865018 2.4862261 2.3728326 2.4543421 2.2762340 2.3302708 2.6116892 2.5042059 2.6118868 2.5099869 2.6581096 2.4002948 2.5733823 2.3767363 2.4206287 2.5592179 2.5035704 2.3549541 2.3069241 2.4086129 2.4973064 2.5214815 2.5125265 2.6630407 2.6560806 2.7409320 2.6379617 2.5789201 2.7415185 2.7935370 2.4592742 2.5086999 2.8039123 2.6585117 2.8276442 2.4478616 2.2151268 2.3946353 2.4259228 2.3813739 2.5185008 2.3001643 2.1471983 2.3219690 2.3405682 2.1654803 2.3399351 2.2457926 2.5475906 2.2240080 2.2446103 2.4894399 2.3522656 2.1174373 2.1670300 2.4243284 2.4022178 2.2589564 2.4028317 2.3680865 2.3662511 2.2738639 2.3132658 2.0754782 2.3674918 2.2447098 2.2536604 2.1196965 2.2431910 2.0787663 2.4841100 2.4681367 2.4054398 2.4703793 2.6603923 2.5516475 2.3463566 2.4644455 2.4347079 2.4069599 2.0393084 2.1847855 2.1872577 2.0259000 2.0396439 2.3960262 2.2653623 1.9277790 2.4196737 2.2826825 2.4892760 2.2578701 2.3959069 2.1219493 2.4568648 2.2178766 2.3419434 2.0290654 1.9966832 2.1291272 2.3921403 2.2400520 2.2370913 2.2485851 2.0413066 2.0903906 2.2456242 2.2307791 2.2259664 2.3619468 2.4301118 2.5262558 2.1976318 2.2874419 2.2192764 2.2395056 2.3925650 2.2828823 2.2033830 2.1645874 2.3161787 2.2379357 2.0845575 2.1752676 2.1790579 2.3535443 2.2676947 2.2240121 2.3137784 2.3001633 2.2492088 2.3065084 2.2496883 2.2315114 2.2649710 2.0197408 2.0782150 2.1958381 2.3093592 2.2335803 2.1963880 2.1953576 2.0658088 2.1890642 2.2605607 2.3007913 1.8440248 2.4010990 2.3528682 2.0864284 2.2834647 2.0806094 2.1388469 2.2463449 2.2093307 2.2197601 2.2171610 2.2408575 2.1736684 2.2368648 2.0728823 2.2929149 2.2287179 1.9324505 2.1307450 2.5088928 2.5053032 2.1000620 2.1005375 2.4435951 2.4777022 2.2051312 2.3335464 2.1404191 2.2248067 2.1840743 2.3844014 2.1208428 2.1588487 2.2911054 2.3766359 2.2871602 2.4960509 2.3402419 2.3343835 2.2199260 2.3950307 2.3311036 2.5509261 2.4875553 2.3266685 2.5081682 2.8702831 2.7699172 2.6218543 1.9693208 2.6621250 2.6817677 3.0664074 2.8211348 2.7873780 2.1394550 2.3039247 2.4207540 2.4470605 2.5527147 2.3169741 2.3026754 2.1002346 2.2488406 2.4178827 2.5000925 2.5521465 2.4547721 2.6543656 2.5422972 2.2422471 2.2539990 2.6352281 2.3538337 2.4059443 2.3612268 2.4574165 2.5187816 2.5024747 2.2279343 2.4879127 2.3953534 2.2269185 2.5028409 2.4686639 2.7322465 2.6617582 2.6865266 2.4156253 2.6064857 2.5192873 2.4565577 2.6157631 2.5735182 2.2856955 2.4074048 2.6333299 2.3008890 2.5056939 2.6703438 2.5399974 2.3318162 2.2900134 2.4963520 2.6323710 2.7192730 2.7504785 2.5257134 2.6670052 2.8564816 2.7610932 2.8406049 2.7188257 2.2448238 2.4022082 2.2345252 2.2089214 2.2840921 2.1892804 2.8918651 2.4136987 2.4256085 2.3720093 
assembly_BlackSea2|NODE_697_length_142293_cov_7.982719_43|protein        2.9594196 3.1121701 2.7017841 2.9263251 2.7622715 2.1445683 2.4806883 2.9134618 2.7793413 2.8650259 2.6314492 2.2605783 2.7387619 2.5911677 2.6450750 2.4466730 2.6369087 2.9253082 2.4273991 2.6372009 2.2910688 2.9004217 2.9050467 2.4479846 2.8089534 2.5329361 2.6889510 2.9759901 3.1261523 2.9456042 3.1166324 3.0503658 2.8608175 2.6901655 2.8958379 3.0120285 2.8798571 2.9547721 3.4134043 3.3281838 3.1126989 2.6855061 2.4780552 2.3870402 2.5727304 2.5893295 2.6773350 2.5609321 3.1088266 3.1882079 2.6011385 2.9757063 2.9145749 2.6517979 2.5488164 2.7079632 2.8956975 2.7068006 2.8701887 2.5936504 3.6673915 2.9599905 2.8932180 2.7339908 2.7253397 2.6660561 2.7262866 2.7397759 2.7818258 2.4812630 2.5963361 2.7311697 2.8069173 2.7788870 2.4352457 2.6730887 2.4113963 2.5436800 2.4920827 2.6016319 2.6625500 2.6447694 2.5755018 2.7318992 2.6311908 2.5946743 2.3878922 2.6474876 2.8572389 2.5900866 2.5242904 2.9952333 2.7624492 2.5458915 2.7294392 2.5714364 2.4552720 2.6871086 2.7503184 3.0216552 2.8013365 2.8204009 2.8335349 2.9203060 2.5810405 2.8665550 2.8220906 2.7741642 2.8014598 2.7533770 2.5320795 2.4089063 2.5653268 2.6709644 2.4346117 3.0995405 2.7555310 3.0009105 2.9654077 2.9395295 2.9413447 2.5939974 2.3661835 2.6480063 2.8765902 2.8037389 2.6924978 2.6424886 2.7440980 2.6365137 2.6451990 2.6207783 2.8159933 2.8602150 2.7333234 2.6694914 2.8314039 2.3727847 2.7068825 2.5146351 2.7015375 2.6904712 2.6580198 2.4985863 2.5435341 2.5022028 2.2845218 2.6099054 2.2571810 2.3679316 2.8040475 2.2959895 2.4421050 2.2873303 2.5711088 2.5992812 2.6577896 2.5037439 2.6021122 2.7598411 2.4576261 2.8966450 2.6134979 2.8115007 2.6505294 2.7711253 2.6294102 2.5904882 2.9297356 2.5853730 2.7450212 2.8961076 2.7003308 2.6188310 2.6607580 2.6920547 2.7367675 2.7515478 2.6701906 2.6563112 2.8037285 2.8668186 2.9617860 2.3532204 2.7021395 2.4986088 3.0075259 2.9925033 2.5197906 2.6967585 2.6351233 2.6166442 2.7126044 2.7465289 2.7347280 2.6405476 2.5790695 2.5654506 2.8305927 2.8318335 2.8418302 2.7978988 2.5587724 2.5070601 2.4474161 2.6200478 2.4659115 2.5528623 2.7787305 2.6808430 2.7193079 2.7327968 2.7431223 2.6618599 2.6857445 2.4637198 2.3685736 2.3641608 2.7583111 2.6258137 2.6842441 2.6227962 2.7480823 2.5364556 2.9114877 2.5806007 2.8127959 2.4313761 2.3066892 2.4113108 2.1846597 2.5126754 2.1878954 2.2617670 2.3807974 2.2918011 2.3580261 2.0696597 2.3873263 2.5985427 2.2048143 2.3315202 2.3225284 2.1441440 2.5681537 2.4027107 2.3504840 2.4303608 2.2975140 2.3413207 2.2363720 2.2911930 2.2559408 2.3176700 2.4316454 2.4847912 2.1904806 2.2633828 2.3044909 2.1416168 2.3462475 2.7773540 2.6411668 2.6651645 2.2621705 2.5135041 2.6104666 2.7741367 2.4808363 2.6113456 2.5663321 2.4857674 2.5876752 2.6161584 2.6971732 2.6743519 2.5423280 2.4365800 2.8708865 2.6317702 2.7259680 2.3852848 2.4967270 2.5808023 2.6852014 2.6292456 2.7357297 2.7212115 2.3760663 2.6930656 2.5263385 2.7239182 2.5968113 2.4280980 2.6103697 2.4662143 2.7186403 2.5493117 2.5556558 2.3155769 2.3694883 2.4081965 2.1906779 2.4394093 2.7599674 2.6828519 2.5282211 2.5587595 2.5987071 2.6913355 2.6247636 2.6331083 2.5425238 2.7192702 2.5838127 2.5681000 2.7873427 2.1463528 2.2570551 2.3001639 2.2291623 2.3114361 2.2016672 2.6701800 2.8701222 2.3776698 2.2814296 2.3168091 2.4074151 2.3707011 1.9093521 2.0972209 2.2338143 2.3084098 2.2929019 2.2203148 2.2864451 2.3747162 2.3055899 2.2213950 2.0804902 1.9070642 2.5161242 2.1529576 2.5658846 2.6474086 2.5891899 2.5154191 2.4822917 2.3663339 2.2199035 2.4541332 2.1035227 2.2192275 2.1153306 2.3933895 2.3104839 2.3002740 2.1846430 2.4026828 2.3123733 2.2450564 2.3332281 2.3925627 2.5114269 2.6289102 2.9932623 2.8628838 2.9819360 2.9662144 3.1190164 2.9537983 3.2770877 3.4167898 3.4056906 3.4048161 3.2001898 2.7687838 3.1564477 3.1496550 3.2280372 2.2539337 2.4450182 2.3633742 2.5189816 2.3145001 2.4405980 2.3900459 3.0156472 2.4860592 2.5127125 2.4956722 2.3510433 2.8013839 2.7964312 2.7792259 2.4507666 2.8956983 3.1648955 2.8185676 2.7621702 2.6926234 2.6832013 2.9523653 3.1251425 2.3427687 2.7803066 2.9051423 2.9598940 2.8434065 2.7207532 2.7202276 2.7154449 2.9498909 2.8396730 2.7946330 3.1372316 3.0300356 2.8154133 2.9353222 2.6070929 2.8246978 2.8343126 2.8765564 2.8656497 3.1254226 2.8802874 3.0399054 2.8248075 2.7968260 2.7708909 2.8034200 2.7063622 2.4658130 2.7688729 2.9210830 2.6776390 2.9501057 2.5972546 2.7515319 2.5803789 2.5878462 2.0751189 2.1181804 2.2637708 2.6212825 2.5182424 2.2542104 2.2382163 2.4514527 2.6011801 2.4703261 2.3696811 2.2799299 2.1251888 2.2687735 2.5612362 2.5383158 2.5267984 2.7183819 2.1218229 2.4797340 2.3418162 2.4554812 2.3829407 2.5729309 2.2874759 2.3709655 2.2474872 2.3555271 2.2465670 2.4113407 2.7451939 2.6086127 2.6856636 2.6613404 2.5937847 2.2833251 2.5736159 2.0738208 2.2194374 2.2609485 2.5159572 2.9092799 2.8263194 2.7313215 2.5903909 2.4545721 2.3380164 2.4551912 2.5752170 2.9090245 2.3865404 2.3228326 2.2176143 2.2676160 2.2930197 2.2036153 2.2215408 2.3556619 1.9679235 1.9469404 2.0954214 2.1083293 2.2628689 2.2316622 2.3020485 2.2304665 2.4405292 2.3687260 2.2634777 2.5545450 2.6207009 2.3955439 2.5511602 2.4020715 2.5213310 2.3468474 2.4492977 2.5225763 2.4694947 2.4683839 2.4043430 2.1864194 2.2277851 2.2435379 2.4884125 2.5556848 2.5167999 2.2543342 2.4018318 2.4508249 2.1742780 2.4978511 2.4527228 2.3286346 2.3452345 2.6161294 2.8478049 2.6124727 2.6914744 2.6798980 2.6994083 2.5981699 2.5363939 2.4633917 2.5988958 2.2523700 2.3650452 2.8729920 2.6728721 2.6695168 2.7832552 2.6130431 2.6090409 2.5418189 2.4548246 2.6919803 2.4967497 2.6386300 2.5742787 2.5853021 2.2076889 2.5392198 2.6154015 2.2560374 2.4496123 2.7889210 2.4898368 2.5252005 2.8004055 2.7140785 2.5951793 2.6980056 2.9170705 2.9219976 2.6773248 2.5924048 2.7566016 2.6388078 2.9300285 2.5183264 2.7689468 2.1259828 2.9240721 2.9829515 3.0653186 3.0877911 2.5930960 2.3326637 2.1689755 2.6838969 2.4788069 2.8115038 2.5104813 2.6379859 2.8010931 2.6366893 2.4882580 2.6645176 2.6548074 2.6081347 2.6113605 2.4748513 2.5176816 2.5505718 2.4687705 2.6376816 2.6554893 2.7180326 2.6852328 2.7734228 2.8243415 2.7051538 2.6552673 2.4692601 2.6839173 2.7138747 2.6849214 2.7414689 2.8202408 2.3416690 2.7009816 2.7217146 2.5541360 2.2145076 2.5857394 2.3707395 2.5694064 2.7481590 2.5741994 2.6437774 2.6600996 2.6754697 2.8164980 2.7873728 2.7255829 2.6988691 2.7385619 2.5326192 2.5823404 2.7904837 2.7236613 2.7323037 2.6441214 3.3293761 2.9305982 2.7731586 2.8787553 2.6470282 2.6158807 2.7864306 2.6600752 2.9874727 2.8459789 2.7614548 2.9228110 2.7701666 2.5971221 2.5877995 2.4167262 2.4832773 2.6054330 2.5992137 2.2884572 2.6843238 2.5213199 2.2128508 2.5127854 2.5779411 2.5587399 2.4211345 2.3403050 2.0471617 2.4209366 2.5091398 2.5912132 2.5155393 2.2725688 2.4532198 2.3131100 2.4126737 2.6071735 2.7258072 2.4987144 2.3966598 2.4793543 2.4881302 2.4511224 2.2880456 2.3141319 2.5400365 2.6335081 2.5515447 2.5470144 2.5074939 2.7390690 2.6917529 2.6745496 2.4568847 2.5946537 2.8405619 2.4643266 2.8457715 2.6763594 2.5944993 2.6623659 2.8565679 2.5957169 2.7016604 2.6349593 2.5875219 2.3750089 2.3989735 2.4811781 2.4818588 2.4459150 2.4404573 2.4780915 2.4750595 2.4561464 2.4338573 2.4773384 2.5231416 3.1030396 2.5970304 2.5383266 2.3570642 2.3316024 2.5419028 2.9232556 2.7670167 2.8400157 2.9631874 2.8237568 2.6987282 2.9533406 2.9414866 2.7917341 2.9753421 2.6740260 2.7759428 2.9505521 2.6176129 2.2604948 2.8047206 2.5098306 2.2892749 2.7674211 2.6550996 2.8438683 2.4222262 2.5623281 2.8107408 2.9102452 2.9461900 2.9384495 2.7716990 2.2131787 2.9733264 2.9590887 2.5362499 2.5927929 2.2591427 2.7822003 2.1545688 2.5164696 2.3580127 2.7750936 2.4285751 2.5328388 2.8453927 2.2528937 3.0346192 2.7338151 2.6636307 2.4569476 2.8186734 2.7893071 3.0353408 3.0562977 3.0505047 2.9890185 2.9503359 3.1412908 2.7979930 2.7732572 2.9936957 3.1356324 2.5663918 2.6814818 2.7749146 2.8154556 3.0851855 3.2278027 3.2096469 3.0347256 2.9067709 2.9540838 2.7603388 2.7187266 2.7200929 2.6184751 3.1145653 3.2182403 2.7687095 3.1999002 3.3465343 2.7152181 2.4005035 2.9454762 2.8547192 2.6409677 2.5338431 2.7119821 2.8453943 2.6208166 3.0299154 2.8483039 2.7837269 2.6115499 2.7687549 2.9647373 2.9803275 2.5837067 2.6421570 3.2752238 2.2681823 2.2786444 2.2865214 2.1768827 2.1347169 2.6423582 2.6470295 2.7010288 2.6277044 2.7906627 2.6579650 2.7884913 2.5150746 2.5320148 2.4572096 2.4796300 2.5488795 2.5240965 2.6353300 2.6368985 2.5979017 2.6258540 2.5972675 2.6677204 2.8016558 2.8256086 2.5710771 2.7794868 2.4584286 2.5512416 2.6423519 2.5185911 2.4684202 2.4951355 2.4666909 2.5240570 2.4890145 2.2413537 2.4424246 2.4558619 2.4907479 2.5332165 2.5911906 2.5940860 2.6466665 2.8322512 2.5712015 2.5856834 2.4963210 2.6331235 2.8488701 2.7368643 2.6654057 2.7238741 2.6657746 2.7336834 2.6205039 2.3041627 2.2877176 2.8015457 2.2763203 2.3418646 2.1514406 2.4413774 2.5465528 2.3826140 2.3168341 2.6550236 2.6344230 2.3114325 2.4098851 2.4817392 2.4429086 2.6243350 2.5103901 2.5337508 2.5693160 2.5261229 2.5224914 2.7358442 2.4160729 2.6667884 2.5217285 2.6135915 2.3633273 2.4130333 2.4512305 2.3222710 2.5264941 2.5666060 2.2908660 2.4154162 2.3865329 2.2131735 2.6429246 2.6373509 2.7434040 2.9126418 2.7351625 2.4065840 2.5572296 2.7887736 2.7320827 2.6133495 2.9017555 2.8374260 2.6870546 2.8367414 2.5449094 2.5270345 2.3649192 2.4348326 2.6147056 2.6545414 2.6654886 2.6514893 2.8675269 2.5225913 2.7498896 2.7992797 2.8214277 2.7576532 2.7662823 2.6441261 2.8212095 3.0629320 3.0353485 2.8291023 2.8520057 2.8704290 2.8611150 2.9157632 3.0622856 2.6502158 2.6983644 2.6831677 2.7961803 2.7272566 2.6771864 2.7309169 2.8186729 2.7171908 2.5962327 2.6556974 2.7091879 2.6516641 2.5477245 2.9541136 2.8736111 2.7798976 2.7478707 2.8641233 3.0849740 2.8293156 2.7393766 2.9525800 3.0370264 3.0378800 2.8630326 2.8817200 2.8481682 2.9300108 2.7678626 2.9014203 2.6297204 2.8068517 2.8638426 2.7582577 2.8190975 2.7878307 3.1164123 3.0819279 2.8071124 2.9147366 2.8955411 2.8222121 2.8486548 2.8703474 2.8256532 2.7834909 2.5384843 2.7800990 2.6888541 2.6482316 2.7710439 2.7280037 2.7439863 2.5939745 2.7710417 2.7051031 2.6732168 2.6040778 3.0917760 2.9685007 3.0868803 3.1948838 3.0613138 2.9894429 2.9770468 3.1018411 2.9397102 2.7383387 2.7667390 2.9301664 2.7923734 2.9868351 2.8988061 2.8859954 3.0324113 2.8226167 2.9019449 2.8611110 2.6721857 2.6016334 2.9613591 2.9186943 2.6600005 2.7772798 2.6996467 2.5442477 2.7894489 2.8770599 2.6734479 2.8334887 2.7195828 2.5532320 2.6084073 2.6203115 2.7505043 2.8963097 2.8775466 2.6013350 2.7981230 3.0788458 2.7855182 2.9129901 2.9757781 2.9357076 2.5978900 2.6440449 2.9436441 2.9109506 3.0785917 2.8815558 2.9649973 2.5838584 2.7237687 2.9269491 2.6462532 2.5872694 2.5382499 2.4855099 2.4561640 2.3026670 2.7062563 2.6527544 2.6297819 2.6545501 2.5708848 2.6056211 2.8212210 2.5926496 2.5283468 2.6020848 2.8048731 2.6704904 2.6055226 2.3810998 2.6060435 2.6155209 2.8923576 2.8917236 2.8187425 2.7060148 2.8338852 3.0060430 2.9578257 2.8094772 2.5845617 2.6014647 2.6652288 2.7526256 2.7453930 2.5703320 2.7678977 2.5620368 2.6790591 2.8773436 2.7256163 2.8306073 2.6741365 2.8213723 2.6326105 2.6502631 2.6245619 2.5721482 2.8165830 2.6091585 2.7079529 2.5037307 2.7137901 2.7324754 2.8951141 2.8452649 2.7081997 2.7632937 2.7980715 2.8112849 2.7453728 2.7555501 2.7042744 2.8047033 2.8664190 2.8258255 2.5890633 2.7395950 2.6715877 2.6218037 2.5107219 2.4872259 2.6486802 2.4990137 2.5163885 2.5659849 2.3965349 2.5782662 2.8698684 2.4522991 2.4546991 3.0311459 2.7146058 2.8570682 3.0012652 2.9013698 2.6843960 2.8030101 2.6594540 2.5278090 2.6288791 2.6738112 2.7385718 2.7283562 2.6890430 2.8181400 2.6301164 2.6048467 2.5361896 2.4733037 2.5659531 2.5556869 2.6094173 2.7499018 2.5589316 2.3944100 2.4862864 2.4761034 2.5394608 2.6191562 2.6249319 2.4132228 2.7604398 2.9375419 2.9602561 2.9621535 3.2082911 2.8146767 2.7176552 2.7533353 2.6431161 2.4672038 2.7218917 2.6828998 2.8159692 2.8164536 2.8181467 2.3276272 2.7130611 2.8636255 2.8444642 2.8281974 2.8362909 2.7009653 2.6992224 2.8866883 2.8018037 2.9185658 2.8126300 2.8786789 2.7168411 2.8547984 3.0493806 2.6231364 2.8382933 2.7401357 2.9939290 2.7045390 2.7635058 2.8464112 2.8771187 2.7725912 2.9534066 2.8306570 2.7447235 2.8699565 2.9048158 2.7169332 2.6444678 2.5691900 2.7019939 2.8543271 2.8732612 2.7088354 2.7516540 2.9021438 2.7484812 2.8185226 2.7239648 2.8716024 2.7472924 2.9054012 2.8864157 2.8291276 2.6239755 2.8028274 2.7166116 2.7921012 2.6081574 2.4415616 2.7373111 2.7090951 2.7739443 2.6561508 2.6268156 2.6220272 2.5840410 2.8742949 2.6165409 2.6940937 2.7444589 2.8140508 2.7293302 2.8311738 2.8020229 2.6401199 2.7155039 2.6258445 2.8113825 3.0799395 2.9409248 2.9758155 3.2718878 2.9612224 3.1498755 3.0254951 2.9488129 3.0550030 3.0566917 2.7674802 2.6343380 2.6289827 2.6109720 2.1811126 2.8066796 2.9180104 3.0708234 3.0364987 3.0288340 2.6720561 2.6786965 3.3330862 3.3508762 2.8646984 3.1721193 3.0421516 2.8740246 2.5905196 2.7386527 2.5470527 2.4533089 2.8035709 2.7946206 2.8973311 2.9683670 2.9880425 2.6116843 2.7394817 2.9198539 2.6958233 2.8782343 2.8129183 2.9581967 2.7738646 2.9374554 2.8336676 2.4573453 2.8326407 2.7438835 2.7555990 2.9269600 2.9354910 2.8621494 2.7958579 3.0571786 2.6480210 2.6556066 2.6989380 2.8637309 2.7694905 2.8831480 3.1250391 2.8833527 3.0302879 2.6845534 2.8344090 2.7190224 2.8563168 2.7643124 2.9643857 2.7214729 2.7442776 2.6189708 2.8054384 2.7122547 2.7750360 2.7181621 2.8823743 2.8189530 2.6997589 2.9464571 2.7867070 2.9198450 2.9764261 2.9695470 2.9324422 2.8873453 3.0511698 2.9874223 2.8695466 2.6764561 2.8483107 2.6183148 2.8578818 2.9345818 2.8011307 2.8473169 2.7354988 2.7648528 2.7396566 2.8647487 2.9247394 2.9577256 2.8237177 2.9908911 2.5259760 2.4594193 2.5672141 2.8422512 2.5322269 2.7323067 2.6922906 2.8826547 2.8911826 2.8506166 2.7451398 2.7527739 2.7201414 2.4275780 2.4247349 2.5043304 2.6531266 2.6432115 2.5093282 2.6621426 2.6533526 2.4046791 2.7290419 2.8897049 2.8266771 2.8034565 2.8291896 2.6831395 2.7841195 2.7641102 2.8233337 2.7526505 2.5210972 2.4611886 2.2793076 2.6522167 2.6337494 2.5653554 2.6182205 2.6735338 2.7294766 2.7959042 2.7277518 2.8341028 2.5812148 2.8776572 2.4275303 2.6948563 2.7599565 2.7757601 2.8249235 2.6474936 2.5498862 2.7610458 2.6889250 2.6807664 2.5769934 2.6085709 2.8646686 2.8003992 2.5035578 2.6855724 2.7011846 3.0686816 2.7985251 2.6652367 2.5560642 2.7969354 2.7141074 2.5328682 2.8830031 2.7577228 2.7843435 2.6982552 2.6587333 2.6616667 2.5452419 2.5756986 2.7563074 2.8257174 2.6711630 2.7770393 2.4888754 2.9109142 2.8626006 2.8697967 3.0896780 2.8134434 2.8141088 2.7325282 2.9245018 2.9570636 3.0585967 2.9329942 2.7965655 3.0899478 3.0686559 3.2145949 3.3005128 3.3402427 2.7335869 2.8536992 2.7550527 2.8969215 2.7457537 3.0481632 2.8987887 2.7925377 2.7798520 2.7642037 2.8397738 2.8918471 2.9042859 2.6549561 2.8937845 2.7058339 2.8925620 2.8015414 2.8366833 2.5319718 2.8274919 2.8613869 2.6530128 2.9510878 2.7375241 3.3495578 2.7736066 2.9061863 2.8051882 2.8675505 2.7406352 2.7016722 3.0111082 2.6103517 2.5192372 2.7388688 2.7726795 2.9000402 2.8030903 2.7222437 2.6268805 3.5369895 3.0218473 2.6594904 3.0093903 2.7142126 2.5147825 2.6568195 2.9168630 2.5791504 2.5340884 2.8631426 2.9483434 2.9095120 2.6785412 2.5764733 2.7724396 3.0122809 2.5035746 2.8620427 2.8376693 3.0407351 2.9530161 2.9071173 3.1772317 3.0783494 2.9916713 3.0396659 2.8249372 2.9119631 2.9377107 3.0988945 2.9283815 3.1068534 3.0723376 2.9075092 2.7333723 2.9032790 3.1082299 2.9521060 2.9130445 2.9766625 3.1181602 3.0342305 2.9459820 2.9850574 3.0373807 2.9812325 2.9932252 2.9918767 2.8804793 2.9749224 3.0914424 2.7144120 2.6827179 3.0200260 3.2987917 2.8946390 2.9156583 2.8459635 2.8620157 2.7818341 2.5411611 3.0955610 2.9254645 3.4374722 3.2755365 3.2159951 3.3387688 3.4006948 3.4273713 3.4965005 3.2019983 3.3382553 3.4242296 3.2939030 3.0985803 3.3646306 3.4423900 3.0645130 2.9653970 3.0115121 3.1868475 3.1336205 3.2677379 2.8792914 3.3353545 3.1394513 3.2798976 2.9554424 3.0122682 3.5165414 3.3551820 2.9075148 2.9375888 2.7563958 3.4549965 3.3647537 3.2615619 2.8951763 2.9180858 2.8997319 2.7934977 2.7875103 2.0494571 2.2082324 2.3033777 2.3269216 2.1455372 2.1215598 2.0614184 2.1627248 1.8075736 2.1641292 2.0472852 1.8747013 1.9110896 1.9369143 2.1836803 2.1974754 2.1598724 2.2050038 1.9999732 1.8673109 1.8621145 1.9831437 1.9073079 1.9723901 1.8606652 1.9390804 1.7973276 1.8451673 2.2948004 2.3055072 2.2102946 2.1927861 2.1581003 2.1965934 2.2637994 2.1932976 2.2359920 2.2199854 1.7101473 2.0996512 2.0523105 2.1220540 2.0480319 2.0483990 2.1383012 2.1322795 2.1416494 1.9621959 1.8731527 1.8954934 1.6774186 1.8731280 1.7107711 2.0136059 1.6391258 2.0504495 1.9421526 1.8400016 1.9756581 1.7653980 2.0268423 1.8325514 1.9162021 1.9977423 1.9958667 1.9457221 1.9331587 1.9801054 1.8499376 2.0693903 1.9295819 2.0762297 1.9365199 1.9290780 1.9983132 1.6169170 1.8457194 1.8129644 1.8437127 1.7131727 1.8770386 1.8011684 1.8393542 1.9111824 1.9532289 1.9782913 2.0099285 2.0911336 1.9035040 2.0464766 1.9207207 1.8821485 1.7506533 1.9499061 1.6731514 1.9023385 1.9835368 2.1074179 2.0202936 1.8131972 1.9915185 1.8907893 1.8742943 1.8114337 1.8349607 2.0671662 1.8301504 1.9275071 1.7947018 1.7059365 1.8877067 1.9064676 1.7721916 1.9602444 1.9230305 1.8987172 1.8975880 1.8456939 1.8020086 1.8697939 1.9715175 1.9110417 1.8527166 2.0303908 1.9037860 1.8749041 1.8808313 1.8866460 2.0000835 1.9135225 1.7546854 1.7625495 1.8500126 1.7133807 1.8196153 1.9578743 1.7856278 1.8288644 1.8911046 1.8473927 1.9319444 2.0501004 1.9567378 1.9353254 1.9137351 1.8436690 1.9533661 1.7273373 1.8677777 1.8707169 1.7981977 1.9506985 2.0116986 1.8583242 1.8338249 1.9824651 2.0153495 1.8629616 1.9733158 2.0802457 2.0494746 1.7703817 2.1194579 1.9232592 2.0304383 2.0809104 1.9611703 1.9191020 2.1325580 2.1323338 2.0555151 1.9587785 1.9857966 2.1251957 2.0119306 1.9730814 2.1564389 2.1247124 2.0137981 2.1162878 2.1183626 2.1460519 2.1498674 2.0291310 2.1388368 2.0548458 2.0017589 1.6790453 1.7849203 1.7143649 2.0929538 2.0462775 1.5526933 1.7646574 1.7656339 1.4845735 1.7277646 1.8769812 1.9391711 1.8343532 1.9197480 1.7804056 1.8076700 1.9221394 1.7468386 1.8987071 2.1323658 1.7058877 1.8010536 1.9234603 1.9742743 1.6835924 1.8622104 1.8907628 1.8154283 1.8439570 1.7968457 2.2259399 2.0297743 1.6952171 1.8216197 2.1707524 1.8952452 1.9347276 1.9849577 2.0103213 2.0193444 1.7827539 2.1570498 1.7900794 2.0015536 1.8620160 1.8714381 2.0079914 2.0613251 1.8173743 1.8942703 1.8948235 1.7780948 1.9328487 1.9521579 1.7326494 1.7969945 1.7219416 1.8316936 1.8338221 1.7880976 2.0079841 1.8757032 1.9280341 1.8500472 1.8579115 1.6719231 1.7516306 1.8278018 1.8919185 1.8160092 1.8427454 1.7377585 1.8637755 1.8128945 1.8427951 1.7749746 1.7845907 1.9066923 1.9076519 1.6381973 1.7823193 1.8410636 1.9500698 1.7785400 2.0766069 1.9819279 1.9362879 1.8810495 1.8873296 1.7859699 1.8624750 1.8790329 2.0503014 2.0118266 2.0873082 2.1046733 2.0440682 1.9305995 1.7973079 2.0469957 2.0637066 1.9465610 1.9460694 2.0313179 1.9654798 2.0431556 1.9946835 1.9500313 1.9141732 1.7555913 1.9834823 1.7670948 1.9292471 1.9958044 1.9062832 1.8221433 1.8507460 2.0799675 2.2581511 2.2646411 2.0834436 2.0606595 2.1603179 2.0648623 2.0108672 2.0301480 2.0613774 1.9146038 1.7040349 1.9760356 1.7997292 1.9484153 1.7801951 1.8052534 1.9119759 1.7801142 1.8431698 1.8074893 1.9212049 1.8847250 1.9825798 1.9425831 1.9028970 1.5242680 2.0846386 1.9680258 1.8412382 1.8375270 1.9345727 1.9332094 1.9443700 2.0107613 1.6692287 1.6829816 1.6723077 1.6022967 2.5092346 2.0806382 1.9876686 1.7626615 1.7731810 2.0688497 2.3198857 2.4409951 2.2208050 2.0404904 2.0037129 1.9153594 2.0910538 2.0490304 2.2165518 1.7686626 2.4970193 2.3385523 2.2445631 2.2189469 2.2865506 1.8598286 2.3345298 2.3760082 1.8615893 1.8961582 2.1856779 1.9204543 1.7644082 1.8502787 1.8315222 2.0532947 1.9704722 1.9248492 1.8933193 1.7496169 1.8937162 1.8957485 1.9024356 1.8644048 1.8839041 2.0136983 1.8060486 1.8763061 1.9346242 2.0284913 2.0137798 2.0972834 1.7283946 1.9000482 1.8750451 1.9715532 1.8766114 1.9665044 2.0900884 2.0339383 2.0796916 1.8910584 1.8495101 1.7928767 1.8060495 2.0327461 1.9383018 1.8898931 2.1953790 2.1022483 2.4121662 2.1984889 2.2211249 2.2425363 2.1139988 2.1738921 2.0070797 2.0640113 2.0958049 2.2096325 2.2054331 2.1407869 2.0119039 2.2149477 2.3593813 2.6264572 2.3805094 2.3437332 2.3469263 2.3651877 2.3165418 2.2311491 2.2257896 2.3818864 2.2070952 1.7453299 2.1434043 2.2180950 2.3570683 2.1528169 1.9914189 2.0508955 2.1623177 2.0987840 1.9991460 1.9695620 2.0000463 1.9361725 2.0021824 2.2536159 2.0662246 2.1577575 2.0671952 2.0252185 1.9799064 2.2034901 2.2319771 2.1864597 2.1600301 1.9912025 2.3295829 2.3495103 2.2363957 2.4299359 2.1560938 2.4643870 1.8766734 2.4133214 1.9593363 2.3422756 2.5252099 2.3932601 2.5716244 2.5518005 2.3120281 2.2567005 2.2859358 2.2858700 2.2273747 1.8887390 2.2518469 2.1207536 2.1087553 2.2689154 2.0018031 2.2930043 2.1840833 2.2215817 2.2807843 2.1743776 2.3271912 1.7899044 2.2585695 2.1893257 2.0972559 2.2262623 2.2011463 1.9883847 2.0023014 2.1402792 2.3206335 2.0753910 2.1069889 2.0312401 2.2329948 2.4895669 2.4087546 2.1715170 2.4564947 2.4885262 2.6892134 2.6022969 2.3938485 2.0594795 2.5966754 2.9766871 2.4716675 2.9237932 2.8372662 2.8525922 2.7434488 2.7593937 2.9179992 2.9249153 2.7772546 2.9156972 3.1967763 2.8817895 3.1784658 3.0873144 2.4163471 2.4382094 2.5048308 2.4427853 2.2838615 2.4779337 2.4414266 2.4787653 2.4061438 2.2418720 2.3390837 2.2215078 2.5217556 2.3504066 2.1872025 2.3251571 2.4516212 2.4505716 2.4278087 2.4095898 2.6860959 2.3139933 2.4674492 2.5280681 2.6998649 2.5491239 2.5242262 2.2455141 2.6411631 2.6459970 2.6128941 2.6551005 2.6240744 2.8666129 3.1544556 2.8892625 2.9727370 2.8570050 2.5626150 2.8773360 2.8405197 2.9668071 2.9002480 2.9558820 2.7206623 3.0557162 2.7001214 2.4562653 2.7839696 2.6798933 2.8610622 2.9813712 2.4162910 2.3420694 2.6435886 2.8634458 2.6417815 2.6144170 2.7082636 2.6870270 2.5728934 1.9437414 2.0001867 2.0150963 2.4977618 2.7108769 2.4385308 2.4573264 2.9467765 2.6637187 2.4002900 2.3897025 2.7705853 2.6418706 2.6707164 2.6566768 2.8423184 2.8516262 2.2024979 2.3470052 2.5463139 2.5898436 2.7282704 2.4662560 2.7105046 2.4671626 2.2894855 2.6281335 2.6708059 2.6417638 2.0872188 2.6036516 2.2891781 2.5655039 2.2191841 2.4059585 2.7325989 2.4402342 2.1739763 2.6031055 2.1324206 2.4720976 2.3814259 2.2702826 2.3845177 2.3872195 2.3707310 2.4250052 2.4357978 2.3557049 2.4172991 2.5869025 2.4744702 2.2959775 2.6480231 2.7453083 2.7832758 2.3282096 2.7644156 2.2830021 2.4592145 2.4552258 2.4405765 2.4583814 2.5278704 2.7165070 2.6379330 2.5192915 2.6606497 2.5458366 2.4003720 2.4502223 2.8225897 2.7382385 2.4885869 2.5852524 2.4676163 2.6424540 2.4957869 2.3183899 2.3536979 2.4777915 2.5461091 2.5536902 2.6896088 2.4574511 2.5142370 2.4445909 2.5797165 2.2789821 2.7845848 2.7979752 2.5536286 2.5001143 2.4756335 2.5104222 2.8637695 2.4909006 2.4777188 2.1680291 2.4102548 3.3134286 3.3383243 2.8636182 2.7665291 2.7040287 2.7036777 2.7911777 3.2019141 2.8466966 3.1401573 3.1110003 3.3306301 3.1345926 3.3742840 3.1945947 3.4394613 3.2946856 3.4895132 3.4673728 3.2784155 3.0925280 3.4019613 3.1613505 3.0748373 2.8860848 3.0222996 2.7076918 2.5331432 2.8233311 2.8555154 2.8510312 2.8022497 2.8777811 2.9621370 3.0306483 3.3963837 3.5579473 3.7325589 2.8560201 3.1298120 3.0006700 3.1128331 3.6606023 0.8118243 0.7990251 0.8026792 0.8185072 0.7339557 0.7558349 0.7424466 0.7171332 0.6212871 0.0000000 0.7242830 0.9295932 0.9009935 2.7097008 2.4710431 2.6167608 2.5978106 2.6265868 2.5285937 2.5006340 2.5426187 2.7099785 2.6237339 2.4589505 2.7467233 2.5031013 2.6577883 2.7811080 2.6890230 2.6954836 2.6174675 2.6496390 2.8107322 2.8144311 2.9186784 2.7644427 2.5594496 2.7126253 2.5569610 2.8465324 2.6607907 2.9153650 2.8028347 2.7169255 2.5376701 2.6342939 2.8034110 2.8385495 2.9103050 2.8086451 2.8543682 2.7056000 2.7262169 2.7646275 2.6164555 2.7539550 2.7884982 2.7237519 2.7233756 2.5936601 2.7056978 2.7572768 2.8719479 2.8314732 2.8168128 2.9838238 2.8741123 2.7698510 2.9444439 2.9503747 2.6376723 2.8493688 3.1356224 2.8670014 2.8542678 2.9364648 2.4163642 2.6759223 2.6528519 2.7413298 2.6263161 2.6865099 2.6337226 2.7691146 2.7048081 2.5910708 2.5097572 2.2687357 2.7394610 2.4820087 2.5905712 3.1142326 3.3123035 3.1538497 3.2838159 3.4071456 3.2595162 3.0261921 3.1930358 3.2131724 3.0209945 2.9918218 2.9787801 2.8499006 3.1850177 3.0994712 2.9276176 2.5941130 3.2029003 2.8780882 2.6384391 2.5946903 2.8410766 2.9799827 2.8625951 2.5375434 3.0735319 2.8560970 2.8711489 2.7655369 2.5662689 2.6514484 2.4637130 2.4633493 2.3940301 2.7550640 2.7068583 2.5262514 2.7673330 2.7497908 2.8013392 2.7276512 2.3760218 2.5325557 2.6835870 2.6471783 2.6742192 2.5016855 2.2881287 2.5000518 2.5498380 2.4554298 2.3321323 2.6498905 2.4299427 2.4244756 2.5613266 2.4478875 2.6763386 2.7362134 2.7231955 2.6969444 2.4230157 2.5137242 2.6117465 2.4216126 2.6639865 2.2780195 2.3440116 2.3997083 2.7033510 2.6273119 2.4236716 2.3763606 2.5232640 2.6211146 2.6389971 2.5521257 2.5712026 2.5025619 2.5162973 2.4854754 2.6724580 2.6819385 2.4954591 2.3453585 2.4994370 2.5313179 2.5115983 2.3468323 2.5789597 2.4697576 2.2970453 2.4307479 2.6013421 2.4960141 2.2263591 2.6473062 2.7039095 2.5259987 2.6948021 2.6262827 2.5024805 2.5410558 2.6433325 2.2239715 2.5189999 2.4938487 2.6237601 2.6308939 2.4776474 2.2544382 2.3576634 2.2207499 2.4520618 2.8285767 2.9283420 2.8590262 2.6127826 2.7840705 2.7156962 2.3729658 2.6847970 2.5688406 2.4340942 2.5567505 2.9225701 2.2720363 2.7549999 2.8108926 2.8534316 2.6302443 2.4767572 2.8353600 2.6995862 2.6783015 2.4931018 2.4496662 2.7388460 2.7169851 2.4876658 3.1318742 3.2500784 3.5945395 3.2684030 2.5707347 2.9288292 2.9037569 3.0550801 2.9005497 2.8742691 2.6596936 2.8568499 2.8555128 2.9874537 2.9547230 2.9128406 2.8470833 2.7002061 2.9870899 3.1032209 3.1354989 3.0599579 3.0345404 3.1746729 3.2765652 3.2289305 3.0391858 3.2678678 3.0401463 3.0690213 2.8558198 3.2616705 3.0283186 3.1392461 2.9287507 3.3035258 2.9932733 2.8481986 3.2182302 3.1387394 3.2838612 3.3790757 3.4036562 3.0604830 3.0134399 2.9823327 3.1619131 3.1345745 3.0760956 2.9420136 3.1541423 3.0613996 3.1325327 3.1362589 3.2454659 3.3459241 3.1105444 2.9580270 3.0597773 3.0890213 3.3329248 3.1960280 2.8440780 3.3846912 3.4160105 3.2670666 3.2475935 2.9746485 2.5144666 2.5503030 2.4160025 2.7242356 2.7432482 2.7472757 2.9643205 2.4936175 2.6498095 2.8479068 
assembly_BlackSea3|NODE_46019_length_10081_cov_4.894175_2|protein        2.6810591 2.9454292 2.8020697 2.9189920 2.7550781 2.5375623 2.6156898 2.9268907 2.7409888 3.0133241 2.7956197 2.6625404 2.9290568 2.4567021 2.8883546 2.6333691 2.6985987 2.8462281 2.5798587 2.8331079 2.6861158 2.9031723 2.8850420 2.7333546 2.7182048 2.7523075 2.6208595 3.0334397 3.0232833 2.6411789 3.1070800 3.0952503 3.0240068 2.8670106 2.9494965 3.1301997 2.9837658 3.2003566 3.5739735 3.3343207 2.9402526 2.9276665 2.6143220 2.3337896 2.7695210 2.6281217 2.9232540 2.6487703 3.1863627 3.2738729 2.6427310 3.1111130 2.9808824 2.9816871 2.7383277 2.8889296 2.8255095 2.7808717 2.9463724 2.4554108 3.3588413 3.0405993 2.9925256 2.6042439 2.6912354 2.7231737 2.8007919 2.6839737 2.5878376 2.6203868 2.5089367 2.6985108 2.8211845 2.7033432 2.5315691 2.7266186 2.8208768 2.7983500 2.7371743 2.7591093 2.8456408 2.8516643 2.8652844 3.0406164 2.8228464 2.4154736 2.5140734 2.9635872 2.5700298 2.8754968 2.7012584 2.9289683 2.9212880 2.9903477 3.1457180 2.9161350 3.0037602 3.1482910 3.2366679 3.3301839 2.9443694 3.2364813 3.0783925 2.9265300 3.2054344 3.2472515 2.9965643 2.9130227 3.2926789 3.1441071 2.9831595 2.9371485 2.8676307 2.9883844 2.5436125 3.1756889 2.8972782 3.1232810 3.0478901 2.9569839 3.0035141 2.7780682 2.6268978 2.9032607 2.9778675 2.9463493 2.6833493 2.7656357 3.0321901 2.7705039 2.7937566 2.6432432 2.8368697 2.7595784 2.8178625 2.8378264 3.0824601 2.5660060 2.8529632 2.8304141 2.8586275 2.8784010 2.8479512 2.6175816 2.6933503 2.6204191 2.8325343 2.9196222 2.6202007 2.7007043 2.9476802 2.6290267 2.6223288 2.3364205 2.8071122 2.9721238 3.0727219 2.7258163 2.8723819 3.1607557 2.7571741 3.1524289 2.8531954 2.9588772 3.0305049 2.9392345 2.5925175 2.9830838 3.1608830 2.7632831 2.8377066 3.1714941 2.9583504 2.8485896 2.8464793 2.7281207 2.7242028 2.7592009 2.9331437 2.9190201 2.5152335 3.1634165 3.0431684 2.5512616 2.8105388 2.7659219 2.8234748 3.0190583 2.6852391 3.1761615 2.8006892 2.5413810 2.6966346 2.8844410 2.8511773 2.8250824 2.8727428 2.7944852 2.9756412 3.0287347 2.9755191 2.9434059 2.7571224 2.7379383 2.6221482 2.9285944 2.9432275 2.9255667 2.8580320 2.8437416 2.8660991 2.7997116 2.8664805 2.6061615 2.7190039 2.7196207 2.7775464 2.5580919 2.8723012 2.7923287 2.9583094 2.9304491 2.8001393 2.6734319 2.8854650 2.9424644 2.6993000 2.5645714 2.6026782 2.4003997 2.5473824 2.7145558 2.2256906 2.4542610 2.4708958 2.3882991 2.5355886 2.3985491 2.5143762 2.7950400 2.6040930 2.6529048 2.4892326 2.4986475 2.8386253 2.6360178 2.5134267 2.8124202 2.6854345 2.6066543 2.6039031 2.4595566 2.3754036 2.5359889 2.2842055 2.5300584 2.4748699 2.3001370 2.6469703 2.2767026 2.3684806 2.6997473 2.4505714 2.5660993 2.2595491 2.6912507 2.6504432 2.6630380 2.5918919 2.8128562 2.8228692 2.6092504 2.6796871 2.7786272 2.7018317 2.7818097 2.6350523 2.4961819 2.6346456 2.5146393 2.7917718 2.5652268 2.6427904 2.9737374 2.7176775 2.9298941 2.8350268 2.7947942 2.7365770 2.8800660 2.8179261 2.9650816 2.8869032 2.6720449 2.8557162 2.7212741 2.6604480 2.7108172 2.5526233 2.2252304 2.3690370 2.4448116 2.3853817 2.4797687 2.6602344 2.7247517 2.8219991 2.6914825 2.6567307 2.7124263 2.7773492 2.8271560 2.5816724 2.9110444 2.6028381 2.6739866 2.9927497 2.5165913 2.4439166 2.6182255 2.6734325 2.6504372 2.4228875 2.8629039 3.1241597 2.5497837 2.5949546 2.3958994 2.4657430 2.5900285 2.1343529 2.3739105 2.1778332 2.4999738 2.6076880 2.6362563 2.5190072 2.7618129 2.6789064 2.5562500 2.7641668 2.3970684 2.6655622 2.5488202 2.6105689 2.6403066 2.7326948 2.6015458 2.6562936 2.5849693 2.3836132 2.4785736 2.2941541 2.4640755 2.5478324 2.4863159 2.5006428 2.3254251 2.6100469 2.5221612 2.3888448 2.4630664 2.6069673 2.6885235 2.6025781 2.7448165 3.2663427 2.8681269 2.9861222 2.8766593 2.9806998 2.9086673 3.3153595 3.1292205 3.0696829 3.3802193 3.1851987 2.9893701 3.2763018 3.1285454 3.0924493 2.4428922 2.6018559 2.7032262 2.7889083 2.5519629 2.6988906 2.6913531 3.2365972 2.6031937 2.6015648 2.5601084 2.3989790 2.8229706 2.7198809 2.9174411 2.6933929 2.7407733 3.0226786 2.8178694 2.8957536 2.6715171 2.5932239 2.7493368 3.0196032 2.3672922 2.8316736 2.9204969 2.8972896 2.8413660 2.8273905 2.6143315 2.6716083 2.9318998 2.9326259 2.8430470 2.9625961 3.0601194 2.6982759 2.7441470 2.7544260 2.8612327 2.6163450 2.7344043 2.7736764 2.9729395 2.9045736 2.9503514 2.8316971 2.7138411 2.7240664 2.8145660 2.7256855 2.5437881 2.7930313 2.8526988 2.7892009 3.0307844 2.6986068 2.5786270 2.4939071 2.5147753 2.4365874 2.3912423 2.5087164 2.5677685 2.6362920 2.3206197 2.5939319 2.5290971 2.7112432 2.7254280 2.5669468 2.3133294 2.2297682 2.5772988 2.5772446 2.6772253 2.6756434 2.7316569 2.3287647 2.8107772 2.7235431 2.8489896 2.7532401 2.9258459 2.6720410 2.6202857 2.7010262 3.1175846 2.0574992 2.3849025 2.5388987 2.3953467 2.5032240 2.5991820 2.7041850 2.4192235 2.5979904 2.3676713 2.5423386 2.4022090 2.5072139 2.6540736 2.7865067 2.7090442 2.5213722 2.5111857 2.6550968 2.3728518 2.4311344 2.6556066 2.7555772 2.3962750 2.3647025 2.4168990 2.2751750 2.3571023 2.3038613 2.3705471 2.0991849 2.0638392 2.3131174 2.2417208 2.2412958 2.4614597 2.4332276 2.2467987 2.7773194 2.5724483 2.3202022 2.6026837 2.6873985 2.7527100 2.7962014 2.6507980 2.6481569 2.5804229 2.5683002 2.4861268 2.5126208 2.6508991 2.5247035 2.2744371 2.3896617 2.4726794 2.4712621 2.6186827 2.6155807 2.4197536 2.6405643 2.4848020 2.1238541 2.8837091 2.4755158 2.4345139 2.2344699 2.9866257 2.7643702 2.9395255 2.9376092 2.9801265 2.8888721 2.8418615 2.7971225 2.8332228 2.9028185 2.4872264 2.5665007 3.2552438 2.9471631 2.6912779 2.7386565 2.6463369 2.5498382 2.5253432 2.7224854 2.6938739 2.7281690 2.8251930 2.8282014 2.8609223 2.5878397 2.4603967 2.6057891 2.3378239 2.6984511 2.7493079 2.8855644 2.5271979 2.8374949 2.7592686 2.6583439 2.7863044 2.8281156 2.7708335 2.6737554 2.9188625 2.5833035 2.6712843 2.8688947 2.7822463 3.0847940 2.1382015 3.0397310 3.0436600 2.8522564 3.1127325 2.8292423 2.5203647 2.5007563 2.9840457 2.7810209 3.0404077 2.7365231 2.8222000 2.9399501 2.9183428 2.6012023 2.9540077 2.9473517 2.6574850 2.7352975 2.6542874 2.6577185 2.5701454 2.6247377 2.7339421 2.7906306 2.7327180 2.7228084 2.7345139 2.8357587 2.7264578 2.5982001 2.4292621 2.6650152 2.8638471 2.8226696 2.9272676 2.8230991 2.3822411 2.6269384 2.6679297 2.5563930 2.1629861 2.7506801 2.5610976 2.6108407 2.7782455 2.6745678 2.8621003 2.7496275 2.6030696 2.6406065 2.8640231 2.7589722 2.5935288 2.6109593 2.5314775 2.5245792 2.7275498 2.7004343 2.7421192 2.6107461 3.2254038 2.8295878 2.7445246 2.8436308 2.7480298 2.9233130 2.8517916 2.7033278 3.2279732 3.0125770 2.8040085 2.8569963 2.7544083 2.4672246 2.9538114 2.7175722 2.7192328 2.8556031 2.8504404 2.5122677 2.5678401 2.7997425 2.6967292 2.5681974 2.7979620 2.8027160 2.6931853 2.4394841 2.1154240 2.5578956 2.7254478 2.6995092 2.8256607 2.4245949 2.5625997 2.7924441 2.5145322 2.7056173 2.8625306 2.5636172 2.4568318 2.5785437 2.4508105 2.3271985 2.2080212 2.3385759 2.5833630 2.5893314 2.2255638 2.5443176 2.4414277 2.7172001 2.8802627 2.5773742 2.6673348 2.7180256 3.0968555 2.5147863 2.7168568 2.4171168 2.5099095 2.7357111 2.9372721 2.5596893 2.6509575 2.6869541 2.4099118 2.4931901 2.4519549 2.7510767 2.5901687 2.6702061 2.5318774 2.4699811 2.6403550 2.6621943 2.6779511 2.6024599 2.5332602 3.0469348 2.6171686 2.6954948 2.6699969 2.6006487 2.7140496 3.1499376 3.0582291 3.0005691 3.5557753 3.3336090 2.7866716 2.9498705 2.8224773 3.0743676 3.0671922 2.8242152 2.8984110 2.9446559 2.7969992 2.4167335 2.9357266 2.9190338 2.5311461 2.9143080 2.7295975 2.9252364 2.5025392 2.6139185 3.1968861 3.1834834 3.3093066 3.0857725 3.1261398 2.3255827 3.0243740 3.1122513 2.8664042 2.9036602 2.4237343 3.0168115 2.3090511 2.4961948 2.6607079 2.8140265 2.6405702 2.6750844 2.8357056 2.5050127 2.9987541 2.8988469 2.9670492 2.6823114 2.9202293 2.8262664 3.1427027 2.9456787 3.2067861 3.1323198 2.9937724 3.0480820 2.7044858 2.8021053 3.1384644 3.1361164 2.6659078 2.8264607 3.0099485 2.6224737 3.0896614 3.2495706 3.2289862 3.1740102 3.1597595 2.8329680 2.9649167 2.8510374 2.9405105 2.6660175 3.1073456 3.1838051 2.7086028 3.1391712 3.2599741 2.7376792 2.5785068 2.8366560 2.6077720 2.5551705 2.4178984 2.6257043 2.8461145 2.5865702 2.8583546 2.9025853 2.8386744 2.6371563 2.7276882 3.1248340 2.9551324 2.5115842 2.8576942 3.4765858 2.4702953 2.3811279 2.5433993 2.5099286 2.4341055 2.8751267 2.8452026 2.9149133 2.8190737 2.9058708 2.7622349 3.0252341 2.9395248 2.8517391 2.7437000 2.7414572 2.8146574 2.9165456 3.0215304 2.9587359 2.8814006 3.0996015 2.9233691 3.1254967 2.8979153 3.0017408 2.4340923 2.5409822 2.4010275 2.4837097 2.5640826 2.4062207 2.2906474 2.4548663 2.3994296 2.4355867 2.3820263 2.4196514 2.4480715 2.2442108 2.3005268 2.6753053 2.5752253 2.7256917 2.6588490 2.7353745 2.4706102 2.5714630 2.6657981 2.6075959 2.9104122 2.5859161 2.4352728 2.6317963 2.2343100 2.5712042 2.4294255 2.3212714 2.3618694 2.8547841 2.5088789 2.6468292 2.4919928 2.6248230 2.6267604 2.6803753 2.5354955 2.8277113 3.0332126 2.5364482 2.6936050 2.6947456 2.6412584 2.7741677 2.7610434 2.6970897 2.8385778 2.8330123 2.6798806 2.8351746 2.6044428 2.9319159 2.7026874 2.6987173 2.6085589 2.7262470 2.4034143 2.6261403 2.7513394 2.5326635 2.6048810 2.6242057 2.6322276 2.5026569 2.6907285 2.7457583 2.6003656 2.6318436 2.7583383 2.6784288 2.6842098 2.6753611 2.7208827 2.7320078 2.8473435 3.0146250 2.7439584 2.8922076 2.6485607 2.4232132 2.6131409 2.3410112 2.7324087 2.7513720 2.7139668 2.6876476 2.8282374 2.6896116 2.9479883 2.7716669 2.9955811 2.8432422 2.7984453 2.8719098 2.9524613 2.8751717 2.8014431 2.8419901 2.9819567 3.1562949 2.7168581 2.8043381 3.0205696 2.6662311 2.6270211 2.7502691 2.7146108 2.5897796 2.6490708 2.7860069 2.8541103 2.6122997 2.5307897 2.6046574 2.6292925 2.6807558 2.6170676 2.9277820 2.9490536 2.9741108 2.9108140 2.9049765 3.0307919 2.8454050 2.8271476 3.0890033 2.9800520 3.0442637 2.9792912 3.0670303 2.9916068 2.8142105 2.9412871 2.7979380 2.6852366 3.0247914 3.0674368 2.7858221 2.8721392 2.7261729 2.8196061 2.8957788 2.7511745 2.7394378 2.7507968 2.6990436 2.8365331 2.5916044 2.7515237 2.7590336 2.5095401 2.6955773 2.6417142 2.6758112 2.8289018 2.7954128 2.7376387 2.6385974 2.7302508 2.8969115 2.7506391 2.6936121 3.0860295 3.1566352 3.2358271 3.1765681 3.0208892 3.0420643 2.8809260 2.9533911 2.9398723 2.9734659 3.0308833 2.9652585 2.8260874 2.8967962 2.9672028 3.0682156 3.1072905 3.1837447 3.0932911 2.8579756 2.8161077 2.7500209 3.1713481 2.8102265 2.5729595 2.8906044 2.7822287 2.8143991 2.9521663 3.0456036 2.7972134 2.8669166 3.0259260 2.9728934 2.9885178 2.8631438 2.9342194 2.9475260 2.8598633 2.8615829 2.7899961 2.9060829 3.0667244 2.9074236 2.9908737 3.0433433 2.8557975 2.7417909 2.8785093 2.9067924 3.0589327 2.6899508 2.9860125 2.8477889 2.8839907 2.9964648 2.5901160 2.9106672 2.7763409 2.6432436 2.5392002 2.6745838 2.7188281 2.8596551 2.9011818 2.5741798 2.7488998 2.5537956 2.7149785 2.8218002 2.6182751 2.6037846 2.8566722 2.7468215 2.7607931 2.5557995 2.7395681 2.8193607 3.0750119 2.9580922 2.9534644 3.0420576 2.9507779 3.1990169 3.2209226 2.8584190 2.8134932 2.8244918 2.7741961 2.9865439 2.9603387 2.8009045 2.9771451 3.0058348 2.8984605 2.9883689 3.0874560 2.8910824 2.9106905 2.9700909 2.7964525 2.7993363 2.8535178 2.6511168 3.0518060 2.7031885 2.9966807 2.8257299 2.9292829 2.8768612 2.8776034 2.8176173 2.7206721 2.7297567 2.7257674 2.7330064 2.7747708 2.8954379 2.9330396 2.7729348 2.9254610 2.9169790 2.7247694 3.0681989 2.7549666 2.7349923 2.6319142 2.7799301 2.8088173 2.8485734 2.7030048 2.7534149 2.5455570 2.7772692 2.7435111 2.5877701 2.6443116 3.0325822 2.8016133 2.9084987 3.0790147 3.0012772 2.9272285 2.8708142 2.7356095 2.7457964 2.8027143 2.7733533 2.8851669 3.1098720 2.9151080 2.9137965 2.8597184 2.8319977 2.6812189 2.7181256 2.8715228 2.8937440 2.6041839 2.8333273 2.8619189 2.6449969 2.6968319 2.5741944 2.8176130 2.6905532 2.7963557 2.5713640 2.8814873 2.8578400 3.0357724 2.8336782 3.0505386 2.8760458 2.9548165 2.9061279 2.9827238 2.7215642 2.8489265 2.9011575 2.9056114 3.2302733 2.9323854 2.6463628 2.8535378 2.9480001 3.0366889 2.7776617 2.9424554 2.8077879 2.7803005 2.8718302 2.8819654 2.9495304 2.8252345 3.0728501 2.9825194 3.0719718 3.2989031 2.7595566 3.0053183 2.9360937 3.1529854 2.9914361 2.9025008 3.0343536 3.1147362 3.0436766 3.0378538 3.1024955 3.0278821 2.7328876 3.0542308 2.7811028 2.7132709 2.6769840 2.8568312 2.9947447 2.9599075 2.6781091 2.8955106 2.9410784 2.8586161 2.7515920 2.7789837 2.9231033 2.9732340 2.9536352 2.9735040 2.7424988 3.0486392 3.0671974 2.8321688 2.8680339 2.7554875 2.7689715 3.0128306 3.1944577 2.8713737 2.7945334 2.7328868 2.7384408 2.7029588 2.9389790 2.8562469 2.7037287 3.2453710 2.9052557 2.7829537 2.8271420 3.0666204 2.9773517 2.8580947 2.9154729 3.0751585 3.0840944 3.0697499 3.0414429 2.9928857 2.7925152 2.9381528 2.9630320 2.9299791 3.0132620 3.0138168 2.7598226 2.8124322 2.6022766 2.8399365 2.5953027 2.7048459 2.9086664 3.1346698 2.8660648 2.7938676 2.6373755 2.6154312 3.2082457 3.1845526 2.9988272 3.2604449 3.2052457 3.2698352 2.7719193 3.1096977 2.8610351 2.6366881 2.9653317 2.7983427 3.0709154 2.7952333 2.8559081 2.7420389 2.8598599 3.0215687 2.8460377 3.1710899 2.7894224 2.8427522 2.8090619 2.9705562 3.0795967 2.6635919 2.9965916 2.7958556 2.8122543 3.0125357 3.0241420 2.8710187 2.9335432 2.8754508 2.7781438 2.6923846 2.7460253 2.8501640 2.8399192 2.8954295 3.0583974 2.9756268 3.0402430 2.6272535 2.9041014 2.9748982 2.9706838 2.7396285 2.9935842 2.9155015 2.8869750 2.7700989 2.9339221 2.7362828 2.7554061 2.9005488 2.9375642 2.9088924 2.9692542 3.2623169 2.7833205 2.8924029 2.8938995 2.9797314 2.8496230 2.8319557 2.9171336 3.0117308 2.9036768 2.7779476 2.8280553 2.6817610 2.8178736 2.9510830 2.7424173 2.9478043 2.9467710 2.9398074 2.7959600 2.8940013 3.1884223 3.0299685 3.1019967 3.1966177 2.8665242 2.7554096 2.9098685 3.1452949 2.7415958 3.0611875 2.9654159 3.0068493 3.0152745 3.2061663 2.9244696 2.9557392 2.8292129 2.5733146 2.5262065 2.4758090 2.7526871 2.8490654 2.6914525 2.9288050 2.6761680 2.7477190 3.0283064 2.9887363 2.8855554 2.9879036 3.1670717 2.9468224 2.8436532 2.7934719 3.1416669 2.7457161 2.9095901 2.6575059 2.5808822 2.9385852 2.8313298 2.8019675 2.7465538 2.7486633 2.7864473 2.7125403 2.5929962 3.0176319 2.8127292 3.1231057 2.7289839 2.8146197 2.8763331 2.9723032 3.0293605 2.7561800 2.8853529 2.7019342 2.8429888 2.8747691 2.7773686 2.7961166 3.0109787 2.9078619 2.6178942 2.8203541 2.8982649 3.1859804 2.9094910 2.8751723 2.6459369 2.8946597 3.1186733 2.9405362 2.9465213 2.8970617 3.0410504 2.7994584 2.8110541 2.8300612 2.6054134 2.6410031 2.9588367 2.9355811 2.7631764 2.8374169 2.8126724 2.9107202 2.7858279 3.0677755 2.9444419 2.7648632 2.8817983 3.0971768 3.0015972 2.9956172 3.0042980 2.9916725 2.9709544 3.2691751 3.2478620 3.2189079 3.2729152 3.2338302 3.0975313 3.0213521 2.9519835 2.8553694 2.9215482 3.2115623 3.0739427 2.9871361 3.0439449 3.2155686 3.2301234 3.1257788 2.8166905 2.8285247 3.1260018 2.9097939 2.9705339 2.9164677 3.2508244 2.7287075 2.5777636 2.8995925 2.6594145 2.8999282 2.6727150 3.3909273 3.0407501 2.9868762 2.8578392 3.0558932 2.7525462 2.6995303 3.1462723 2.9072479 2.7410088 2.7747493 2.9152494 3.1883946 3.1375784 3.0240257 3.0182770 3.6783151 3.3193333 2.7715270 2.9104012 2.7856900 2.7949064 2.7405889 3.0894706 2.6329132 2.8268705 2.9308144 3.0277078 3.0122295 2.8078861 2.8287801 3.0769278 2.9961181 2.6176970 3.1293939 2.9458303 3.2283317 3.0343325 3.0294543 3.2663729 3.2237511 3.1740262 3.1716371 3.0492653 3.0606732 3.0392379 3.3446962 3.1837902 3.2637228 3.2709263 3.0273187 2.9757027 3.0749356 3.1927422 3.1733265 3.1828007 2.9226873 2.9607281 3.0022302 2.9400753 3.0232554 3.1621132 2.7427996 2.7384473 3.0816305 2.9595395 2.8969519 3.1045635 2.8151941 2.8556755 2.9267057 2.9514817 2.8713305 3.0082491 3.0178872 2.9440230 3.0238256 2.7771861 2.9029805 3.2012480 3.0976742 3.1707234 2.8779134 2.9237554 3.0569363 2.8456961 2.9165048 2.8433977 2.9558560 3.0566294 2.9310622 2.8159318 2.9970356 3.0768435 3.0934389 2.8946965 2.8734736 3.1446785 3.3071537 3.2118571 3.0107166 3.0777725 3.1605882 3.1116484 2.8114153 3.0294683 3.2660300 3.2177405 2.7277791 2.9254186 2.7639596 3.1391269 3.3349671 3.0896732 3.0136783 2.8871508 2.6968177 2.8015695 2.7736105 2.0928035 2.1548666 2.2472433 2.2954132 2.1772474 2.1383522 2.1398968 2.2416272 1.7983724 1.9729949 1.8400762 1.8228552 1.9372471 1.7578675 2.1026216 2.1087185 2.0440454 2.0936455 1.9517653 1.8971952 1.7976797 1.9451900 1.9238026 2.0021735 1.8342781 1.8146095 1.8389198 1.8766125 2.1289074 2.1802866 2.2083834 2.1535434 1.9993453 1.9677461 1.9551222 1.9137582 2.1215003 2.0283960 1.8218272 2.0197224 1.9788164 2.1056838 2.0812485 1.7970264 1.9453590 1.9183961 1.9727315 2.0268797 1.8730900 1.8585832 1.6385548 1.8441101 1.9325765 1.8650383 1.6649868 1.9533183 1.9288713 1.7619852 1.8645096 1.7190528 1.9685382 1.6994378 1.9536337 1.9071561 2.0030026 1.9186268 1.9812055 2.0260349 1.9637169 2.0708395 1.9777708 1.9107971 1.8474819 1.7886787 1.8128598 1.5750030 1.6546858 1.7024146 1.7732337 1.8611938 2.0426477 1.8515367 1.8629501 2.0153662 1.8818086 1.9507589 1.8941121 1.9177924 1.8077160 1.9890518 1.7675980 1.7727799 1.8034735 1.8722243 1.8284217 1.8474363 1.8571126 1.8656977 2.0032407 1.8233344 1.8910487 1.7740774 1.9126963 1.8360388 1.8828327 1.9652687 1.8498150 1.9718125 1.7855798 1.7654323 2.0031817 1.8777119 1.8918014 1.9982202 2.0084336 1.9573004 2.0291945 1.8106455 1.9313606 2.0077009 2.0072754 2.0690168 2.0589921 2.0899551 1.9943449 2.0955418 1.9883889 1.9879362 2.0483583 1.9138503 1.9508451 1.9070852 1.9673785 1.9168901 1.7733690 1.9061742 1.6910829 1.9770341 1.8663138 2.0382062 1.9882556 1.9538150 2.0059121 2.1030968 1.8707793 2.0722839 2.1153064 1.9212381 1.9511810 1.8849153 1.9877519 1.9694702 2.0752989 1.7559757 1.9903972 1.9092735 2.1374862 1.9652471 1.9860385 2.0189905 1.9042175 2.0352228 2.0161371 2.1885449 2.1302432 2.3541427 2.3009029 2.2555716 2.2487898 2.3787758 2.2937107 2.1386612 2.2050167 2.3238503 2.2856718 2.2923091 2.3958229 2.2758791 2.2745067 2.3702538 2.4391482 2.4556799 2.4317410 2.3999349 2.4439289 2.1262294 2.0838311 1.7482618 1.7965224 1.8865200 1.9707819 1.9671719 1.7465630 1.8406020 1.8433377 1.5532247 1.8929324 1.9753374 1.8726843 1.9572120 1.9314990 2.0540701 2.0597321 1.8802973 1.7920800 1.9542064 1.9940123 1.8926121 1.9994274 1.9051816 1.7760921 1.7568117 1.8905215 1.8829169 1.8518813 1.8164247 1.9203186 2.0249743 1.9994023 1.7746671 1.7971537 2.1879941 1.9330376 1.8830354 1.8077230 1.9245348 1.9939616 1.8042925 1.9977571 1.8412145 1.9074021 1.8467514 1.9095712 1.9554177 1.8828015 1.8740304 1.7707838 1.7791749 1.7553258 1.7522282 1.8149216 1.7712821 1.6827688 1.5081398 1.7204281 1.7303465 1.8127324 1.6875543 1.6942709 1.7500512 1.8474471 1.7834841 1.6783826 1.6743576 1.7667783 1.8631900 1.7321900 1.6742502 1.6606624 1.7324846 1.7576709 1.7869490 1.8493779 1.7655922 1.7922091 1.7484123 1.6637888 1.8912150 1.8804618 1.8892843 1.8412160 1.9990144 1.8947880 1.9416533 1.8662846 1.8516146 1.8015745 1.8940026 1.8953152 2.0798599 1.9459719 1.9861355 2.0039123 1.9622831 1.8169440 2.0490302 1.9688569 1.9257103 2.0056186 1.9292630 1.9006147 1.9175928 1.9978098 2.0144706 1.9188356 1.8299682 1.8274463 1.8857078 2.0209728 1.7383888 1.6751287 1.7205740 1.7034376 1.6778407 1.8089173 1.9854841 2.0159117 1.8678021 1.9049598 1.8987341 1.8566653 1.8922621 1.9372236 1.9464341 1.8852311 1.6907897 1.9953449 1.5997783 1.9636169 1.9840431 2.0343041 2.0615931 1.9779236 1.9763546 1.6931722 1.9573808 1.9430649 1.9592895 2.0081062 2.0691321 1.5758349 1.9610487 1.9689264 1.9616051 1.8156136 1.9239623 1.8635376 1.9016631 2.1294681 1.8299945 1.8555280 1.8173859 1.7932717 2.7527935 2.2428534 1.9823949 1.9073522 1.7348182 2.3035490 2.2933658 2.2773366 2.1256511 1.9332836 1.7657355 1.8310505 2.2528185 2.1705136 2.2801223 2.0117453 2.4977428 2.4423610 2.2614229 2.3553162 2.3885359 2.2141457 2.3782707 2.5450384 1.9508163 1.9618963 2.2258695 2.2589637 1.8545806 1.9095410 1.7063542 2.0744954 1.9951044 2.0060647 1.9688071 1.9089324 1.8942183 1.8769658 1.8061086 1.9037270 2.1401109 1.9286797 1.8711005 1.8815890 1.9522180 2.0967810 1.9261564 2.1422570 1.8356135 1.9613879 1.9269699 1.9249480 1.7909030 1.8462363 1.8790597 2.0446372 2.0071856 1.9031018 1.9028433 1.8258643 1.8434214 2.1599655 1.9323362 1.8367339 2.3301624 2.3983451 2.4672412 2.2602822 2.1679779 2.3244868 2.1378204 2.2691334 1.9070318 1.9437734 1.9144213 2.1638222 2.1758303 2.1203915 2.0954596 2.1571147 2.1874214 2.5438858 2.2689559 2.2313490 2.4461486 2.5147292 2.3482658 2.2314931 2.1945436 2.3585141 2.1691350 2.0406002 2.2978536 2.3566582 2.5025324 2.3072627 1.9555087 2.0884586 2.1036183 2.1111522 2.1205680 2.0995499 2.0673261 2.1168485 2.1433065 2.3329247 2.2567375 1.9970458 1.9836991 2.1605301 2.0187555 2.3458491 2.4225432 2.4406131 2.3443051 2.2591728 2.6350295 2.6841296 2.4436329 2.3287031 2.2318379 2.4234492 2.0313130 2.3643318 2.0983925 2.2511562 2.4267048 2.3803595 2.4907389 2.6710458 2.4119410 2.4402766 2.4217716 2.5248479 2.4649143 2.1839478 2.5276679 2.3667599 2.3073803 2.3565284 2.3535671 2.5470472 2.5241979 2.5016196 2.5182200 2.5180807 2.5088080 2.3039271 2.4479175 2.3933367 2.3617756 2.4624036 2.5613114 2.3259101 2.2204457 2.3489754 2.3316731 2.2456229 2.3081292 2.2372806 2.4893913 2.8048507 2.5631557 2.0617660 2.6243341 2.5698513 2.6182152 2.5376521 2.3478147 2.1296833 2.5081669 2.8450986 2.5489999 2.6778755 2.5839961 2.6775075 2.5332207 2.8726290 2.8713444 2.9708657 2.7266954 2.8883793 3.1769471 2.8622378 3.0272139 3.0298368 2.8541147 2.5157589 2.6300527 2.5193771 2.4844224 2.3694188 2.4997625 2.4354378 2.7404481 2.5340863 2.4993122 2.3274344 2.5886141 2.5398563 2.3196573 2.3824708 2.5116147 2.4999583 2.4710475 2.4593534 2.5744151 2.7852624 2.7302636 2.7124863 2.9961635 3.0980871 3.0530620 2.5232368 2.9193772 2.8999687 2.8528073 2.9810522 2.8728754 2.9183949 3.1597974 3.0812409 3.2385841 3.1335063 2.8506043 2.9613780 3.0418098 3.0821724 3.0308839 3.2273945 3.0179594 3.1583020 2.9141042 2.7013949 3.1091177 2.8827513 3.0803284 3.1547582 2.3125420 2.3173781 2.9363650 3.1289086 3.0196750 2.8611912 3.0599888 3.0548761 2.8819205 1.8980514 2.0021614 1.9418202 2.4938004 2.7906540 2.7845414 2.5533313 3.0407894 2.6340705 2.4452499 2.4045340 2.6871990 2.5730854 2.7059633 2.7470793 3.0127182 2.7860853 2.3850918 2.3791410 2.7739866 2.6254450 2.8587388 2.5223419 2.6631157 2.6753323 2.5592469 2.8964550 2.8493552 2.6182586 2.5161031 2.6345059 2.4452452 2.8305493 2.7472107 2.5258723 2.8040872 2.5312290 2.6338141 2.8215300 2.5212849 2.7182877 2.6508000 2.6923616 2.6568848 2.4187584 2.5289950 2.3411560 2.3977390 2.3549172 2.4019314 2.5379228 2.4524447 2.4991419 2.7497881 2.8867978 2.9184887 2.4818878 2.9716434 2.4468898 2.6870551 2.3673419 2.4410935 2.5053277 2.3661326 2.5387624 2.4961755 2.5117317 2.5678007 2.5234738 2.5045040 2.5139856 2.8537043 2.6694263 2.5246659 2.5646477 2.4033277 3.0376597 2.8572110 2.5569143 2.7040902 2.7817299 2.8738096 2.7997582 3.0172917 2.8562501 2.8353171 2.7512303 2.6326055 2.2142707 2.6134111 2.9566260 2.9017459 2.7603150 2.7112714 2.6276629 3.0054916 2.5858853 2.7615707 2.4175604 2.6950504 2.8012780 3.1149497 3.0243240 2.9030381 2.8378014 2.5299100 2.5202263 3.1435459 2.7737583 3.0818555 3.0111118 3.3740610 3.2090621 3.4342653 3.4917815 3.2366589 3.2887472 3.2861250 3.1309903 3.0466387 3.4176154 3.3426795 2.8865303 2.8631566 3.0433232 2.8723301 2.5771498 2.5227741 2.8678876 2.6077370 2.7664872 2.9545304 3.0168481 3.0583789 2.8792918 3.5108017 3.3170429 3.2049135 3.2590858 3.0540106 2.9161897 3.0345511 3.4534809 0.8162784 0.8126938 0.8340711 0.7671823 0.8058227 0.8915137 0.7247592 0.7200199 0.7340540 0.7242830 0.0000000 0.9253510 0.8930725 2.8966322 2.7664305 2.7855486 2.8139054 2.7503411 2.7291411 2.7558585 2.7695733 2.9645529 2.7749385 2.6695303 2.9216099 2.8243053 2.8385243 3.0327965 2.8952559 2.9030721 2.7941433 2.8059164 2.7615835 2.8337216 2.9238497 2.7197694 2.6365358 2.7286991 2.7148553 2.7186977 2.5983430 2.8847075 2.8468274 2.6968509 2.5708513 2.7587088 2.7221078 2.7409661 2.8495519 2.9840654 2.8062132 2.6825107 2.8304035 2.7010999 2.6286734 2.8583343 2.7930526 2.5898015 2.6689953 2.8370289 2.9153848 2.7883670 2.7498854 2.9378859 2.9256919 2.8584984 2.8106392 2.7911708 2.9911056 2.9477273 2.7906866 2.9559972 3.0949272 2.8217894 2.8815007 2.6382227 2.4769606 2.6133723 2.6737560 2.7160352 2.7675265 2.9958953 2.7079568 2.7810794 2.6436243 2.7029669 2.6634672 2.5570489 2.7699566 2.4893285 2.7039329 3.2018293 3.0498133 2.9709320 3.0251652 3.1264135 3.2826340 2.8571513 3.0009712 2.9615189 3.1598032 2.8149426 3.2548586 2.5681389 3.3115321 3.1226176 3.0484089 2.5600621 2.8218337 2.9005815 2.9399727 2.6898214 3.0305332 2.8682353 2.8251264 2.6681652 3.0446559 2.6785602 2.9954901 2.7597238 2.7293032 2.7131247 2.5866925 2.5897385 2.5553881 3.0725627 3.1064358 2.5122610 3.0062508 2.8937038 2.9807123 2.9655683 2.7084286 2.7654193 2.8869001 2.6868771 2.9479897 2.7410859 2.6485250 2.5059033 2.7163019 2.5260320 2.5430723 2.6759905 2.4914379 2.4562154 2.6708700 2.5094820 2.7187572 2.7775955 2.6602503 2.7067339 2.3219587 2.7341813 2.5824059 2.5125606 2.6602803 2.3935499 2.3298769 2.5071522 2.7420026 2.7400365 2.5760373 2.5509223 2.4442661 2.5064275 2.7972509 2.6857510 2.6674827 2.5884503 2.6483772 2.7147522 2.7889700 2.7281025 2.6619454 2.5383334 2.5527528 2.7023315 2.6200065 2.5966745 2.5823452 2.7978595 2.5651926 2.6830584 2.7910895 2.7638734 2.3901103 2.8366497 2.9751442 2.8395163 2.9495745 2.6859739 2.6319996 2.5968285 2.6862533 2.4197082 2.7137585 2.6770735 2.6547407 2.7690092 2.7477937 2.5229260 2.5138241 2.2914915 2.5542786 2.6201600 2.8615817 2.5751076 2.6246807 2.7671913 2.5448770 2.4577339 2.7526077 2.6015767 2.6541719 2.6953047 2.9015636 2.4923465 2.6874789 2.7721627 2.7992424 2.6596277 2.7835129 2.7293522 2.8371443 2.8350339 2.9302227 2.7416087 3.1888291 2.7974212 2.5025029 2.8815468 3.2698575 3.6835971 3.2888303 2.6500795 2.7141126 3.0593474 3.1038763 3.3485630 2.9647654 2.7372289 2.7133019 2.7940490 2.8603755 2.8752590 2.8304933 2.6576946 2.6337703 2.7300976 2.7250609 3.0824592 2.8250339 2.9267973 3.0275841 2.8925525 3.0331230 2.9615384 3.0910330 2.8210799 2.8044075 2.9379651 3.0942998 2.9710270 3.1810048 3.0622523 3.0861415 2.9218538 2.8573480 3.0370953 3.1425685 3.2510392 3.0268351 3.3429479 3.0399956 3.1258513 3.0019581 2.9045594 3.1438929 2.9780652 2.9836612 3.0282542 3.0676031 2.8567204 3.0394111 3.2451717 2.9946693 3.1546678 2.8928261 3.0234848 3.1582702 3.1753446 2.9747478 2.7704546 3.5959673 3.6610655 3.5182529 3.8013342 3.2056452 2.5575336 2.6799193 2.6019640 2.9947605 3.0847147 2.5138050 3.2307179 2.8724329 2.9564628 2.7502658 
```
