## Supplementary Data 2 for "Coupled metalipidomics-metagenomics reveal structurally diverse sphingolipids produced by a wide variety of marine bacteria": IQ-TREE.serine_palmitoyltransferase.Spt.hits.evalue_1e-70.qcovs_70.proteins_and_best_hit_HSPs_scovs_70.with_query_seqs_and_ougroup.cd-hit_c0.90.MAFFT-L-INS-i.msa.trimAl.mldist (part 65 of 73)

```
assembly_BlackSea2|NODE_11953_length_25488_cov_7.328825_14|protein       2.5857753 2.4254822 2.6334454 2.8795660 2.7618875 2.3940777 2.5599914 2.8265905 2.7436546 2.8583508 2.7129278 2.3957342 2.6489302 2.6510806 2.7212302 2.4122278 2.6894580 2.7560627 2.3921449 2.9079661 2.5324744 2.8184884 2.7551835 2.3759103 2.9004998 2.5961093 2.6948637 2.8494722 2.9246681 2.8043163 3.0327104 3.0440995 2.7353780 3.0646635 3.0671976 3.0316182 2.8000441 3.0862319 3.1843886 3.2770514 3.2784545 2.9359437 2.5134860 2.2957292 2.5437682 2.5925725 2.6535845 2.3851683 2.6721949 2.7194888 2.4513885 3.0211047 2.8529201 2.6654391 2.7167702 2.7225488 2.7580918 2.7105000 2.9615965 2.4451037 3.3766569 2.8984584 2.8302251 2.5270693 2.5060843 2.4460760 2.4590447 2.6850342 2.7727829 2.4204796 2.4423852 2.4698431 2.6757877 2.8297559 2.4006973 2.5305704 2.5672786 2.6275457 2.5471463 2.6659558 2.7861364 2.4994702 2.4768303 2.6396784 2.5102092 2.4747751 2.4691202 2.6279269 2.4331854 2.7331821 2.8151166 2.9158187 2.7225077 2.6733261 2.8032598 2.7127425 2.4778145 2.6064015 2.5749010 3.1074881 3.0053281 2.7178390 2.8008863 2.5990798 2.6506064 2.7825958 2.8634134 2.8607860 2.7684181 3.2073508 2.5405859 2.4478317 2.5778653 2.6676392 2.5998226 3.2163706 2.9082870 2.8149244 2.9224898 2.9600425 2.9645141 2.5342038 2.3440177 2.9982963 2.5600215 2.6119372 2.5469596 2.8622617 2.7714782 2.7619161 2.7650222 2.6332702 2.7597188 2.9526920 2.7115640 2.7040140 2.5936192 2.2947255 2.5913442 2.3223748 2.6174636 2.6244729 2.6094690 2.5532937 2.4624447 2.4613657 2.4667572 2.8016673 2.5943345 2.6462353 2.7613338 2.4194535 2.4395765 2.2100248 2.6457818 2.6431606 3.1027006 2.6502079 2.8124228 2.7737175 2.5294071 2.7793378 2.8992234 2.6573502 2.7781055 2.3671238 2.4798780 2.4824612 3.0806276 2.6338574 2.7782875 2.5865591 2.5625695 2.5508289 2.6179197 2.3748202 2.5483649 2.4731074 2.6008244 2.7196014 2.3720327 2.8560334 2.9978952 2.3581059 2.6397911 2.5157308 2.9395046 3.0291580 2.5832755 2.6461763 2.6862228 2.5013621 2.7270678 2.7161864 2.8142011 2.4959419 2.5407749 2.4894401 2.9162390 2.8252491 2.8121539 2.8037265 2.8052113 2.7373450 2.4855496 2.4170812 2.4696016 2.4350952 2.7049289 2.8290452 2.8119776 2.7671536 2.8916525 2.7109411 2.7932855 2.6947193 2.6828577 2.6709335 2.9568930 2.7319138 3.0326002 3.0194909 3.1294622 2.6957283 3.3817684 2.9464495 2.7089701 2.4545414 2.2578835 2.3326284 2.2390456 2.4245529 2.4032221 2.3671309 2.4972108 2.5503018 2.5059824 2.0260196 2.2607704 2.2692032 2.3648087 2.1578310 2.2491594 2.2480764 2.4913820 2.4380509 2.4566367 2.5461082 2.5401990 2.4590810 2.3209820 2.4950192 2.3846287 2.4025540 2.2849507 2.3985482 2.2859257 2.3281542 2.3607570 2.3211492 2.1557470 2.5236067 2.3472502 2.4159837 2.0682012 2.3774380 2.5366029 2.5878244 2.2872020 2.5088240 2.3647317 2.2683016 2.4104185 2.3914584 2.4400712 2.4305222 2.2619433 2.1040574 2.3698197 2.1557412 2.5337201 2.2174158 2.2721440 2.4738363 2.4743917 2.5195360 2.4969059 2.4496827 2.2461012 2.6071036 2.2941299 2.5670205 2.5569765 2.2004830 2.4313586 2.2450179 2.4250411 2.3744693 2.4286095 2.0493300 2.2569958 2.2877298 2.1930297 2.4472213 2.4652098 2.2520422 2.1613612 2.1710249 2.5263470 2.3758138 2.4258788 2.4910970 2.1260648 2.4020169 2.3355930 2.2186489 2.5115643 2.1263398 2.1225399 2.1740674 2.1937085 2.3726764 2.0458964 2.4636922 2.6533423 2.3932314 2.5321414 2.4546165 2.5876883 2.3641387 2.1227755 2.3694895 2.3393059 2.4600268 2.4623227 2.4601647 2.4014380 2.4084503 2.3640904 2.3893732 2.3858602 2.1743457 2.6434600 2.1905880 2.6994393 2.6687921 2.5701959 2.5706931 2.6283046 2.2808747 2.1934170 2.2669735 2.1965112 2.3800704 2.3928778 2.3052575 2.0998264 2.5248793 2.5908821 2.7624819 2.5321250 2.3310589 2.3322481 2.6512776 2.5796426 2.5519937 3.4435672 3.0797214 3.1466494 2.9744597 3.3747425 3.0200488 3.3010371 3.3766079 3.2723149 3.5515677 3.3327338 3.0250963 3.2389131 3.3679002 3.3857636 2.0106967 2.2730419 2.2063969 2.2438023 2.1512077 2.2421632 2.1812110 2.8757004 2.5604729 2.4549198 2.4672526 2.2306550 2.5620447 2.8309005 2.7500181 2.4574972 2.5896824 2.7028157 2.5342938 2.6019272 2.4030724 2.4829954 2.5199025 2.6114922 2.0854127 2.7397694 2.6568625 2.7121125 2.5334504 2.5258603 2.4297661 2.5352186 2.5499994 2.4969804 2.5667016 2.5603505 2.6501343 2.6216007 2.6460903 2.5244210 2.6824239 2.5647757 2.6350180 2.6652775 2.5759121 2.4480558 2.6427462 2.5953866 2.4560142 2.4760702 2.4448547 2.5706750 2.2791974 2.6550638 2.6674717 2.5805411 2.7118233 2.5840112 2.4739161 2.2873379 2.4185869 2.3087102 2.3821322 2.5513618 2.4503340 2.5609576 2.4225992 2.3332931 2.5091283 2.6334881 2.4806941 2.3213026 2.2300061 2.2027798 2.3221659 2.1906062 2.4809198 2.3682793 2.5806308 2.0752846 2.3361237 2.1478058 2.3067832 2.3331235 2.4560676 2.1959393 2.2958995 2.4991489 2.5817086 2.2724986 2.1411444 2.3709757 2.1953170 2.2967971 2.3750709 2.4418199 2.0932953 2.2976688 2.3442822 2.2973957 2.3893533 2.4520107 2.5544619 2.6094092 2.5580335 2.4362255 2.2932569 2.1105203 2.2293415 2.3128968 2.5151709 2.4937770 2.3055814 2.2421256 2.3461325 2.3022915 2.3076602 2.3674258 2.4396350 2.1398287 2.1110652 2.2915589 2.4050146 2.3496965 2.1979179 2.4905946 2.4138860 2.6575632 2.4071724 2.1809750 2.4282570 2.5790076 2.4873448 2.6201668 2.4009949 2.4977372 2.2096227 2.2536906 2.1631038 2.2402854 2.2248033 2.2751893 2.4134585 2.3585982 2.3277818 2.5334168 2.4310163 2.3556208 2.3180095 2.3468647 2.4465067 2.1429494 2.6230292 2.5017458 2.1115192 2.2417870 2.6889971 2.6382740 3.1986271 2.7621024 2.5798900 2.4782482 2.5089064 2.3509560 2.3866654 2.5218686 2.3743754 2.4468751 2.9575762 2.8701090 2.3267507 2.3809546 2.5378312 2.2288805 2.5286516 2.6182461 2.6688266 2.6796532 2.8086606 2.6935386 2.6291711 2.5170759 2.4848818 2.5097871 2.1977919 2.4158331 2.6211853 2.6349779 2.4810949 2.5176180 2.1579082 2.3409968 2.3958478 2.3527478 2.6866538 2.4587616 2.5967184 2.5122389 2.3911726 2.5785099 2.6093356 2.5481377 2.1225240 2.6955141 2.5694079 2.8148698 2.9398559 2.5876651 2.4946725 2.5761149 2.7955773 2.5698726 2.7210547 2.5559096 2.6277838 2.6510532 2.7843081 2.3939725 2.7021662 2.7459066 2.4610833 2.7892060 2.6086347 2.5924723 2.6459214 2.7890149 2.6426390 2.7302483 2.7312225 2.7179530 2.8072933 2.7461062 2.7421014 2.8271762 2.4573389 2.7736494 2.8369417 2.6943585 2.7437410 2.7915815 2.5031005 2.6376673 2.6154329 2.7185693 2.3509972 2.7692647 2.4384760 2.5167952 2.5505704 2.5091732 2.5935416 2.6518003 2.5448263 2.8356731 2.7778017 2.6972010 2.7068254 2.7881911 2.7200717 2.7478982 2.7931863 2.7747504 2.8256653 2.5229461 3.1081696 2.7504686 2.6810933 2.9460105 2.5092067 2.7170090 2.6614624 2.5921640 2.6941294 3.0522094 2.8620276 2.8374872 2.7255323 2.5793126 2.6181169 2.5164836 2.6628146 2.5107268 2.7628277 2.2506398 2.5017887 2.6805777 2.4310110 2.7782211 2.8064306 2.7355994 2.6336358 2.5587166 2.2401695 2.6616724 3.0201135 2.8803825 3.2105488 2.6945863 2.8126011 2.5434682 2.6299880 2.7916628 3.1053218 2.5995406 2.6358589 2.8306287 2.7344902 2.6283855 2.6109672 2.5520420 2.5359965 2.4037818 2.3865687 2.8861180 2.4043289 2.7641955 2.8538218 2.6982976 2.4802848 2.5775467 3.0014466 2.7159192 2.8794630 2.7133882 2.7119510 2.6438601 3.0168960 2.7671797 2.7119002 2.6845248 2.4551644 2.4170611 2.4349409 2.6354187 2.5977299 2.6494692 2.3901595 2.5089428 2.5423845 2.4574746 2.5310409 2.3496124 2.4220449 3.2593778 2.5586049 2.5184626 2.5830912 2.2611824 2.4075540 2.7768748 2.4972315 2.6153375 2.4907318 2.5223467 2.6187563 2.7872340 2.6348522 2.6859072 2.7250818 2.5232694 2.7358189 2.8606870 2.6080385 2.1933155 2.5407995 2.6001166 2.2578239 2.6726544 2.3963141 2.5044095 2.3477177 2.4978599 2.8629849 2.8986208 2.8577087 2.7151299 2.6372566 2.4822149 2.6859318 2.8226025 2.6295363 2.5580924 2.2463635 2.7793078 2.0051589 2.6386316 2.5894593 2.6396222 2.5221101 2.4096426 2.5768766 2.2917218 2.7984171 2.6050296 2.9683452 2.4583352 2.5721469 2.4242265 3.1951241 3.1711248 3.0221014 2.8717438 2.6908048 2.9588437 2.6862441 2.6824304 2.9947531 2.8999173 2.5258788 2.4472898 2.8451865 2.7988707 2.9262755 2.8028211 2.9968905 3.0760961 2.9175198 2.9450343 2.6817218 2.6786532 2.8017190 2.5810780 2.9933226 2.9798129 2.6021564 2.9027694 3.0209479 2.6521735 2.3493501 2.7861384 2.8033623 2.7751446 2.6568699 2.6215414 2.8248754 2.9505832 2.9653859 2.7701719 2.9141888 2.5633865 3.1849846 3.3202973 2.9598212 2.8088747 3.2221155 3.1705477 2.4409237 2.4345635 2.4458770 2.3525993 2.2520825 2.8916096 3.0992928 3.0790148 2.9336305 3.0832227 3.0744703 3.0589731 3.0626003 3.0986103 2.9561100 3.1129260 3.1418715 3.0468779 3.1178209 3.0070690 2.9164826 2.8949369 2.9792416 3.0402444 3.0168145 2.9957574 2.6372641 2.5841594 2.4815225 2.6697804 2.6800348 2.6644394 2.5214013 2.4741011 2.4779072 2.5936886 2.4691358 2.4192741 2.4950985 2.2760193 2.4324396 2.7472296 2.8022575 2.7763852 2.5845045 2.5867834 2.4886000 2.4263774 2.5335215 2.6113838 2.6191674 2.6076027 2.5650117 2.5069782 2.2679643 2.4254111 2.3576562 2.2759867 2.3058331 2.6651590 2.3968662 2.5857573 2.3446136 2.5589960 2.6566230 2.6541110 2.5339499 2.7735613 2.8999541 2.5842437 2.8588595 2.6578972 2.6894066 2.7308131 2.8449697 2.7021752 2.7051647 2.8591573 2.7242031 2.8525276 2.5704770 2.7875011 2.7333072 2.6832584 2.5491448 2.8375979 2.4508608 2.6492160 2.6257390 2.6343760 2.4684062 2.4591329 2.6746224 2.5097349 2.4572903 2.6123763 2.6438035 2.4723495 2.7399876 2.6852546 2.7865385 2.7269985 2.7518639 2.6031321 3.1050040 2.9497661 2.9568181 2.9678479 2.6027228 2.7257611 2.4532117 2.3179935 2.6661595 2.7275314 2.6418179 2.5740406 2.9441089 2.6620678 2.4720240 2.4844856 2.5220547 2.4646119 2.6602197 2.4830416 2.4961589 2.6973481 2.6825997 2.6419017 2.6808303 2.6368744 2.6898372 2.7083005 2.7582295 2.6878183 2.4126087 2.5619716 2.7012255 2.6182108 2.6297881 2.6345778 2.8107400 2.6720453 2.7033682 2.6821850 2.6392378 2.5432439 2.6611849 2.9671222 2.9241228 2.7986538 2.7797454 2.9180138 2.7320444 2.7337659 2.8196191 2.9430921 2.9947343 2.8484194 2.7791042 2.7952168 2.7504085 2.8983779 2.9524596 2.7003959 2.7173772 2.9253382 3.0863286 2.6298679 2.7445713 2.5781231 2.9405339 3.0048944 2.7777867 2.7507410 2.7562286 2.7690108 2.7008406 2.6190470 2.9004703 2.8247364 2.7092321 2.7705325 2.7279137 2.8733962 2.9794473 2.8981401 2.7525890 2.6899033 2.9180155 2.9680314 2.6253272 2.7324988 3.2209506 3.1502107 3.1622243 3.2657487 3.2062500 2.9963386 2.9286062 2.9919448 2.9844821 2.8375086 2.9161781 2.8373937 2.9078417 2.9439422 2.8131153 2.9093288 2.9132588 3.0273816 3.0976303 2.7768321 2.9513112 2.7903791 2.9015791 2.9439151 2.7982999 2.9427868 2.8896647 2.6612689 3.1539555 2.7719441 2.8798095 2.8054150 2.7579874 2.6098357 2.8655085 2.7616746 2.8036759 2.6919595 2.7593657 2.6964309 2.6917845 2.8313941 2.7468169 2.9232872 2.8533907 2.7819518 2.7161723 2.8232274 2.8184421 2.8467324 2.7924977 2.7573783 2.5892431 2.9948379 2.9221284 3.0118419 2.5591077 2.5937580 2.5777255 2.5962708 2.5087547 2.5459761 2.5666175 2.7159027 2.7403495 2.5531818 2.5128405 2.5148635 2.4911433 2.5826927 2.5154457 2.4273909 2.6654349 2.4233120 2.4426426 2.1706916 2.5438340 2.7306033 2.6505426 2.7009988 2.6486058 2.5052988 2.6601446 2.7593511 2.8550045 2.5628627 2.4771200 2.5417483 2.6246019 2.7403780 2.7676245 2.6617870 2.6676648 2.6601126 2.5709359 2.7268455 2.7604409 2.6385178 2.6024720 2.8050975 2.7049990 2.6085687 2.7713861 2.5698265 2.6243975 2.5075266 2.7272804 2.7620723 2.8801387 2.7250096 2.6739497 2.5883833 2.4369856 2.7016082 2.6541323 2.7235852 2.5457995 2.5568962 2.6861752 2.8418340 2.8506980 2.6959729 2.3649094 2.7868254 2.4236482 2.4846875 2.4039740 2.4954748 2.4971923 2.4923341 2.4956924 2.5022056 2.3698479 2.6194121 2.8150111 2.4122726 2.4047405 2.9548202 2.6514078 2.7855824 2.8279779 2.7345245 2.8351594 2.8431071 2.4454622 2.6898427 2.7411021 2.5007189 2.9368922 2.7898860 2.7441494 2.7535034 2.7008896 2.6302633 2.4651819 2.4688985 2.8345407 2.9323175 2.6444696 2.7374299 2.4309384 2.5945086 2.4492714 2.3184777 2.5223639 2.5103157 2.4417104 2.4274858 2.6727715 2.8661071 2.9150722 2.9606675 2.9436499 2.9028587 2.6700316 2.6177711 2.6804113 2.6007560 2.6293658 2.6004593 2.4993498 2.8393206 2.7597464 2.3743470 2.6601507 2.6587913 2.6822772 2.7366166 2.7899361 2.5585810 2.5612007 2.6877371 2.7444671 2.8761281 2.6904846 2.7449106 2.7121810 2.7715775 2.9861801 2.5503871 2.5851899 2.5573374 2.7312586 2.6130650 2.6887123 2.7747651 2.6741195 2.6809813 2.7042441 2.7352445 2.6064590 2.4510120 2.7163777 2.7443024 2.6646795 2.6723167 2.6708427 2.7457080 2.7195236 2.7585124 2.6981480 2.8429557 2.4978170 2.5842607 2.6477169 2.6155352 2.7055903 2.7903749 2.6471204 2.6474864 2.9561758 2.7766618 2.5044982 2.7245463 2.4705042 2.6621575 2.8621893 2.6734837 2.6092294 2.6001781 2.5400513 2.6885494 2.7204902 2.7233542 2.5498001 2.8183223 2.8677364 2.6258561 2.6347858 2.6764433 2.9217470 2.5248663 2.6021636 2.7113589 2.6923584 2.9765829 3.1639791 3.0546371 3.2148738 3.1139434 3.2745712 3.1629167 2.9605678 2.8135812 3.0304203 2.7633901 2.7101700 2.6540945 2.6534873 2.2236223 2.9666718 2.8915460 3.0034667 2.7893004 2.8337920 2.6172028 2.6299820 3.1552091 3.0042721 2.7287273 2.9037919 3.0702235 2.9064360 2.6032215 2.7417505 2.6001146 2.4967627 2.6910068 2.7406218 3.1216468 2.9884180 3.1037645 2.9508814 2.6611696 2.9926946 2.7355136 2.9575187 2.7496517 2.7672029 2.7269826 2.9367132 2.8968520 2.4031682 2.7884483 2.7402977 2.7514202 2.9831217 2.9057922 2.7180486 2.6620805 2.8194224 2.8061148 2.8829080 2.6652935 2.8204096 2.6030284 2.9857650 2.8406960 2.6931243 2.7182713 2.6539482 2.7262590 2.6336086 2.7864851 2.5815740 2.9076883 2.7244038 2.9906473 2.3867638 2.7209192 2.7695892 2.8950360 2.8246679 2.9251539 2.7706945 2.7182109 2.9494338 2.5451927 2.6772447 2.9321336 2.7344037 2.8447337 2.7194141 2.5660155 2.8636979 2.7658316 2.6622951 2.7173771 2.5900470 2.6879962 3.0094026 2.7320428 2.8541570 2.7007953 2.7305649 2.7319458 2.8579234 2.7793868 2.8559492 2.9792842 2.8206658 2.8536607 2.8187854 2.7129970 2.7088764 2.6554297 2.8481236 2.6896000 2.8693993 2.8610935 2.9798343 2.8246375 2.8707609 2.8229173 2.4606138 2.4714720 2.6198335 2.8019835 2.7225697 2.7263612 2.8114465 2.6507723 2.5306100 2.8059376 3.0868734 2.9453974 2.7950133 2.8266752 2.8977444 3.0177106 2.8299745 2.8611505 2.8425633 2.6743710 2.8067785 2.2338147 2.7405762 2.6833488 2.6750151 2.6538257 2.7147745 2.7100523 2.8506923 2.7458335 2.8789310 2.6594927 2.9281131 2.5492531 2.7807513 3.0933805 2.9939188 2.9833916 2.7016035 2.5824862 2.7805168 2.7669802 2.8334579 2.7909840 2.5749849 2.8270311 2.8422414 2.6860199 2.8472014 2.6008474 3.0216933 2.8904865 2.8108491 2.5020336 2.7913837 2.6976889 2.5389354 2.7321122 2.8066159 2.8484342 2.7412245 2.8125565 2.7902557 2.6708878 2.7512496 2.8180593 2.7856597 2.7491354 2.7312763 2.6688036 2.8097695 2.7829916 2.7441188 2.9476267 2.6979441 2.6933866 2.7644674 2.8260258 2.7291079 2.8389701 2.7966333 2.7268528 3.0703730 3.0247137 2.8286911 2.9604213 2.9222713 2.8672512 2.7949252 2.7238924 2.6144910 2.6163134 2.9196751 2.9692447 3.0584783 2.9288150 2.9972217 2.9821461 2.8760300 2.6848709 2.6155515 2.9417911 2.7433905 2.8825644 2.8085424 2.8130315 2.7764221 2.6477682 2.7238628 2.4952928 2.6601557 2.5828624 3.3050388 2.9933353 2.7309811 2.6876049 2.9690608 2.8208090 2.8295082 2.7326825 2.8505119 2.8595103 2.6035759 2.6675887 2.9918134 2.9027357 2.7221628 2.7312478 3.1673566 2.7569828 2.7135152 3.0296540 2.7681944 2.8575177 2.6455756 2.9009364 2.4406254 2.7464852 2.7962599 2.8644017 2.7387029 2.4014195 2.5084654 2.6337152 2.9123177 2.7275682 2.8002170 2.5821217 2.8349829 2.8603748 2.8690657 2.9457616 2.9091152 2.9427229 2.8825353 2.9254887 2.8025752 2.9012426 3.0239224 2.9651123 2.9330542 2.9935355 2.7409475 2.5746204 2.7415674 2.9718083 2.9982479 3.1083934 2.6370503 3.0619785 3.0267024 2.9477277 2.8898862 3.0972803 2.8349188 2.7735969 2.8441199 2.7316557 2.8219197 2.7682449 2.4396175 2.7301505 2.7517744 2.8839926 2.8422542 2.8295309 3.0176663 2.7026076 2.9240680 2.3003141 2.7995855 3.0129929 2.9540642 2.9036662 2.7735219 2.9551060 3.0499990 2.9199063 2.9141649 2.8358657 2.9551747 2.7627441 2.7294905 2.6002840 2.9989829 2.9155802 3.0992360 2.8372275 2.9245116 3.0344989 3.0948735 3.1407780 2.8399604 3.0842887 3.1911297 3.0404751 2.9792145 3.2454588 3.1286759 2.9933865 3.0259585 3.1728802 2.9680399 3.0997629 3.1619828 3.0525409 2.5705414 2.7934622 2.5324779 2.5638401 2.6192444 2.0203284 1.9076253 2.0353815 2.0454644 1.8739406 1.9605736 1.9742679 2.0321998 1.8500652 1.9832225 1.8123009 1.8856172 1.9760053 1.7501380 2.0916443 2.0091712 1.9991992 2.1184326 1.9991332 1.9966858 1.8941363 1.9704876 1.8679238 2.0141269 1.8972363 1.9400708 1.9493920 1.8580537 2.2166201 2.1974340 2.1058045 2.2221686 1.9784379 2.2196276 2.1380865 2.1619981 2.2067822 2.1849653 1.9334090 1.8880008 1.9586065 1.8922321 1.9142294 1.7703659 1.8556313 1.8586897 2.0228148 1.7949158 1.8075347 1.7034992 1.6485954 1.7005722 1.6719383 1.8674004 1.6089331 1.8933541 1.8982551 1.7444673 1.8435881 1.6959569 1.8070606 1.7572611 1.8541922 1.8728169 1.9003631 1.8011529 1.7956892 1.8829965 1.7775312 1.9519872 1.8356919 1.8815973 1.8554887 1.7152097 1.9947075 1.6244389 1.8959367 1.6869088 1.9420153 1.9402156 2.1293698 1.9974211 2.0396466 2.1729732 1.9038922 1.8071772 1.9491332 2.0328839 1.9389130 2.0511259 1.7901506 1.8254006 1.9296499 2.0390048 1.7959488 1.9552987 2.1263099 2.1475875 1.7885228 1.7306010 1.8706215 1.6750066 1.8920292 1.8582838 1.8445335 1.8743324 1.7344361 1.7465826 1.6859308 1.7206317 1.8586498 1.7659095 1.5863134 1.9309340 1.8968625 1.9547781 1.7696006 1.8321330 2.0002056 1.8580948 2.0585679 1.8957362 1.9640257 1.9343864 1.8531918 1.9791410 2.0622018 1.9998028 2.1803472 1.9261296 1.7954770 1.8563483 1.9445159 1.8743838 1.7481869 1.9238107 1.7372548 1.9012225 1.9076830 2.0274332 2.0469491 1.9823134 1.9413669 2.1751668 1.9045837 1.7652605 1.8929659 1.7748075 1.9953116 1.7271740 1.9078399 2.0654593 1.9224038 1.8944064 1.9905388 1.9700310 2.1021382 1.9800702 1.9765553 2.0235331 1.9729574 1.9445801 2.0542175 2.1858890 2.1704734 2.3371612 2.0715225 2.1008626 2.0689352 2.2691761 2.2593582 2.1471472 2.1214790 2.2238796 2.2562622 2.1937662 2.2359042 2.2328518 2.1871762 2.2865781 2.3234502 2.2276070 2.2577033 2.2435162 2.2006479 2.1008140 1.9346556 1.6900865 1.7372887 1.8076070 1.9016128 1.8441748 1.6647980 1.8622306 1.7162437 1.5578300 1.7535759 1.9916988 1.8723061 1.7775665 1.8925627 1.8020960 1.8453077 1.8147792 1.7595761 1.9344245 2.0318911 1.8890027 1.8213465 1.8805694 1.7590999 1.6237692 1.8031381 1.8362480 1.7830374 1.7042162 1.8663045 2.1881669 2.0754841 1.8201918 1.8497232 2.0320286 2.0088326 1.9049636 1.7785278 1.8174803 1.8529721 1.6680745 2.0360489 1.6909735 1.9819044 1.7871548 1.5850783 1.9199508 1.9083927 1.7839492 1.7654630 1.7994497 1.7066045 1.8404015 1.9155145 1.7424920 1.7608145 1.6598392 1.7611954 1.7326560 1.8364620 1.7728644 1.8574281 1.8672376 1.8111013 1.7508267 1.6073937 1.5808499 1.7363536 1.8247958 1.8075808 1.8598894 1.7248855 1.8281687 1.7511554 1.7431882 1.6777856 1.7357920 1.7439100 1.6752525 1.6834159 1.8799342 1.8946509 1.8226341 1.8646968 1.8363974 1.7921067 1.8143712 1.7793447 1.7969679 1.6380325 1.8496561 1.7723425 1.9498034 1.8739023 1.8487858 1.9452292 1.9696983 1.9096379 1.6117552 2.0350237 1.8961275 1.8605962 1.9559395 1.8473794 1.9244944 1.8717792 1.7977494 1.9529310 1.8759896 1.7466075 1.8143208 1.8026541 1.8010172 1.8898483 1.8027118 1.7382239 1.7409289 1.9790215 2.2146469 2.1627568 1.9601244 1.8944380 1.9501344 1.9381115 1.9386003 1.9640105 1.9604476 1.9817930 1.6356662 1.9421910 1.7322004 1.8248022 2.0381260 1.8668893 2.0520568 2.0040842 1.9494842 1.7913979 1.9506120 1.8725137 1.8010596 1.8566408 1.9991735 1.6598026 2.0321152 1.9769097 2.1489361 1.9004962 2.0105307 2.0116899 2.0560450 1.9976758 1.7770453 1.7453863 1.7441338 1.6007987 2.4564702 2.1360105 2.1531467 1.7521526 1.7656356 2.2366166 2.4939731 2.3978326 2.2147290 1.9692110 1.9005686 1.7090650 2.0746336 2.1585739 2.2971483 1.8618182 2.4439549 2.1938270 2.2492431 2.0786603 2.1771328 1.6059412 2.2641666 2.2332554 1.9005868 1.9347617 2.0828749 1.9667979 2.0017052 1.7610375 1.7396769 1.8449346 1.7475594 1.9825724 1.8183002 1.6352894 1.8987273 1.7764569 1.8359917 1.8717630 1.8917225 1.9023406 1.7473522 1.9183834 1.9558114 1.8942303 1.8526801 1.8312677 1.8570039 1.9574106 2.0053381 1.8555869 1.8158819 1.8952372 1.9733991 2.0795658 2.0584627 1.8330226 1.8079191 1.7609833 1.7578899 1.9520932 1.9038638 1.8636117 2.0841466 2.2669794 2.3013277 2.1362199 2.0580760 2.1744151 2.0086054 2.3823152 1.8776483 1.9193473 1.9523573 2.2001442 2.0161768 2.2838778 2.3540804 2.3324006 2.4174670 2.2296444 2.2441799 2.2887762 2.0940630 2.1727710 2.3060773 2.4298458 2.2188085 2.2018134 2.1790244 2.0406455 2.3711136 2.5171802 2.5993612 2.5490848 1.8967759 2.0665286 2.1350196 2.0029273 1.8930886 1.9982207 1.9403283 1.9442594 1.9823137 1.9934169 1.9691921 2.0588738 2.0690968 2.0327935 2.0389801 2.1703249 2.3842593 2.1550322 2.1942279 2.2329055 2.3400340 2.3339948 2.2394042 2.2111225 2.0322935 2.3414741 1.8261958 2.2969510 1.9433657 2.1958700 2.5124478 2.4012345 2.4546781 2.6393166 2.2494047 2.2323929 2.2027932 2.2091880 2.1375726 1.8441283 2.2108520 2.0716853 2.3433267 2.2867356 2.3070929 2.4306778 2.3840575 2.3157779 2.2958962 2.3882427 2.3574042 1.9478151 2.1915844 2.1550209 2.1170861 2.1956859 2.1540044 2.1957557 1.9489648 2.0346347 2.2913862 1.8919227 2.0886988 2.0599244 2.3407515 2.5761884 2.5054052 2.3889770 2.5989328 2.5113903 2.5815921 2.5815958 2.3644494 2.0424175 2.8077748 2.9703279 2.8475498 2.9562497 2.8746135 3.0932517 2.8932955 2.6092841 2.9838771 2.8375961 2.6513889 2.7099749 3.0163117 2.9228532 3.0054476 2.8541665 2.5949396 2.2085930 2.4240046 2.4606624 2.4359942 2.6442882 2.7970951 2.8140435 2.4523859 2.6400527 2.5957032 2.3894289 2.5936772 2.4848414 2.2429275 2.4097992 2.5934287 2.4470157 2.4661311 2.5657852 2.4537599 2.6520476 2.5167958 2.6097798 2.8888817 2.9817763 2.8210482 2.4886648 2.8671764 2.6631436 2.5938656 2.5672189 2.7562058 2.9781247 3.2550233 3.1492466 3.1343103 2.9889916 2.8615416 3.0281073 3.2124889 3.1458634 3.2232126 2.9496781 2.8104200 3.0892382 2.8061563 2.5637331 3.1154044 2.5424288 3.1830731 2.9422931 2.6606699 2.5456216 2.9290806 2.9220341 2.4885904 2.4902002 2.6631408 2.5791065 2.5255755 2.1391300 2.1640669 2.2063404 2.8384257 2.9157031 2.5964453 2.6492590 2.8622211 2.5359795 2.0287111 2.0904720 2.4240342 2.5681319 2.6909118 2.5299917 2.6667923 2.7088814 2.3343223 2.6634236 2.4106916 2.6076012 2.6369294 2.2638508 2.4108110 2.3307670 2.3521472 2.4031275 2.3405657 2.1712617 2.0882823 2.2785629 2.4209328 2.3540581 2.1731959 2.1587178 2.4258712 2.2233012 1.9745901 2.4791644 2.1808470 2.3325945 2.4172561 2.1291862 2.2721247 2.2688289 2.3139021 2.1272065 2.2742652 2.1752400 2.1461426 2.3314103 2.1656620 2.1566403 2.3580134 2.4956908 2.4842813 2.3847581 2.4472356 2.0548239 2.2058147 2.1704730 2.3964478 2.4225651 2.2227964 2.5258507 2.2628094 2.4666113 2.5956778 2.4220333 2.2807176 2.2645523 2.7466669 2.4093587 2.2747682 2.2348864 2.4691381 2.5502825 2.5530046 2.2903333 2.4707055 2.4607315 2.5869383 2.3970976 2.6028404 2.4140380 2.4290596 2.4142121 2.4601760 2.1403421 2.4441371 2.4887282 2.3133822 2.3157280 2.3398103 2.2677014 2.5530988 2.5102007 2.3911175 2.3071121 2.6407562 2.9776283 3.0897254 2.8791575 2.7159197 2.8872058 2.7455550 2.7762379 3.3993948 3.1942930 3.2990162 3.3879910 3.5101393 3.5874124 3.4252115 3.6277100 3.5609889 3.2947459 3.6715617 3.4177047 3.1582682 3.5724192 3.3305786 3.2838481 3.1925378 2.6620114 2.7721404 2.5998898 2.4089039 2.4990012 2.6612929 2.7644414 2.4537733 2.7069586 2.8832281 3.0547021 3.1435917 3.0057394 3.2665168 3.0626391 2.9391549 2.9859013 2.6922253 3.3840535 0.8769229 0.8949204 0.8658884 0.8575356 0.9757323 0.9464034 0.8451781 0.8924979 0.8623657 0.9295932 0.9253510 0.0000000 0.2795061 2.7717682 2.6161713 2.7559056 2.7420666 2.6134547 2.6116330 2.6778412 2.6570970 2.8943876 2.7250423 2.7180341 2.5650865 2.5646203 2.7740135 3.0070553 2.8502753 2.7648762 2.8840400 2.7635859 2.7856515 2.6664221 2.8753955 2.7985596 2.6855304 2.6740382 2.6333399 2.8702227 3.0115952 2.9626914 2.9239758 2.7039743 2.6414285 2.7780489 2.6598165 2.7430480 2.9354412 2.8524472 2.8964294 2.6654762 2.7130383 2.6132265 2.7338668 2.7545604 2.8709733 2.7152419 2.7537613 2.8455160 2.8075568 2.9448501 2.7936573 2.7977471 2.7838717 2.6214843 2.7295398 2.6809460 2.9368698 2.8535433 2.7598308 2.9876428 3.1531142 2.9965344 2.7906290 2.8680204 2.3890488 2.6155726 2.2665986 2.5617584 2.5271648 2.6298630 2.5014666 2.5370090 2.4900122 2.3877772 2.3999557 2.4181470 2.7212023 2.1713268 2.3887227 2.8750137 2.9152888 2.8561936 2.6487042 2.8952919 2.8139954 2.8306137 2.8568561 2.8180782 2.7510976 2.6271350 2.9301553 2.7291276 2.9473947 2.9020084 2.7479278 2.3600850 2.9441554 2.7801500 2.6353302 2.2696803 2.7068767 2.6008132 2.6214670 2.5825689 2.8543333 2.4285441 3.2024007 2.5220481 2.6409031 2.6143357 2.3077302 2.3454911 2.5153242 2.6725749 2.7417036 2.5054223 2.7824348 2.5943924 2.8015975 2.6969137 2.3065827 2.4111871 2.5650876 2.6781844 2.6918632 2.3219066 2.1418943 2.1687429 2.4495296 2.1561327 2.3260878 2.4908754 2.2423024 2.0745542 2.3269223 2.1940533 2.2810790 2.3113237 2.5799778 2.4939305 2.0678336 2.4125618 2.4397968 2.7063580 2.5748483 2.4387145 2.5175977 2.3301661 2.5163444 2.4401857 2.4797416 2.3705226 2.5742950 2.6798484 2.6973781 2.6886710 2.6384102 2.6308028 2.5386603 2.7226781 2.6968526 2.6791639 2.7276277 2.3253363 2.4647334 2.5325695 2.5830344 2.5057546 2.5717012 2.6558198 2.4929262 2.6387082 2.6352257 2.4233556 2.2268539 2.8918911 2.8424377 2.7415191 2.7352967 2.7495770 2.5250036 2.7387239 2.6741714 2.3044295 2.4733414 2.5441912 2.4401319 2.6167524 2.6529251 2.5418739 2.5399599 2.3903424 2.4629021 2.5969532 2.7068473 2.4666936 2.4723861 2.8604806 2.7236696 2.4911933 2.7353695 2.3828340 2.4252485 2.6772419 2.6836545 2.4089924 2.5938358 2.6729659 2.7687256 2.4040051 2.6159635 2.6713050 2.7271442 2.7166771 2.6314157 2.5010589 3.0134129 2.5820375 2.4234447 2.8080420 3.0403957 3.5293230 2.7342234 2.4420112 2.5386360 3.0813610 2.9966835 3.1953999 3.0704975 2.6900511 2.6146851 2.5413429 2.8505037 2.9698352 2.7446169 2.6172858 2.9037287 2.9133947 2.9569763 2.8545498 2.8283859 3.0008242 3.2188257 2.8656992 2.8757549 2.7755551 2.9836065 2.7976476 2.8265353 2.9152409 2.7072535 2.7598764 2.9306086 2.8100038 3.0836071 2.7463907 2.8578469 3.0490016 3.0897517 3.1044594 3.0237651 3.0761772 2.9658199 2.8216433 2.9353578 2.8062256 3.0927297 3.0132162 2.6880989 2.8856921 2.9857844 2.8558659 2.9780623 3.0963440 2.6936603 2.7937987 2.6594365 2.9042617 3.0202314 2.9719852 2.9492937 2.6204012 3.3541962 3.2176917 3.2068527 3.1995598 3.4459486 2.3356114 2.4235467 2.3077525 2.8079866 2.7466003 2.3911556 2.8116053 2.6922238 2.9779508 2.8837108 
assembly_BlackSea3|NODE_40804_length_11243_cov_3.903468_4|protein        2.5557250 2.4982270 2.6451206 2.8461969 2.8681993 2.3150809 2.5502438 2.9208522 2.8670892 2.9925488 2.7429146 2.4472595 2.6630872 2.6240162 2.7135009 2.3611661 2.6730102 2.8173683 2.4320264 2.8882667 2.6741353 2.8252189 2.8525614 2.3596275 2.8870358 2.6623682 2.9508669 2.9253892 2.8710309 2.9550193 3.0211579 2.9341501 2.7592458 2.8815688 3.1431105 3.0768108 2.9658045 3.0740787 3.2214986 3.2967316 3.1833517 2.8844988 2.4428817 2.3909389 2.4425229 2.6039001 2.6516575 2.5369582 2.6324052 2.8438582 2.4917549 2.9675063 2.7226661 2.8092477 2.6304760 2.6506608 2.6688167 2.6825927 3.0409021 2.6382975 3.3311192 3.0172401 2.9919781 2.5621898 2.5927943 2.5555993 2.5480080 2.6099424 2.5978262 2.4079962 2.4160770 2.4796437 2.7445525 2.9175483 2.4617322 2.5890578 2.5335214 2.5014783 2.4913983 2.4560339 2.5055704 2.4979800 2.3761429 2.6348351 2.4912542 2.5390784 2.6368739 2.6642628 2.3994002 2.7451159 2.6705644 2.8524421 2.7918981 2.7620117 2.8511689 2.7611868 2.5066868 2.8202016 2.6292310 3.0720773 2.9197125 2.7778785 2.7815193 2.6076301 2.6969092 2.7126285 2.8420415 2.6854628 2.7228348 3.0758376 2.5315523 2.4955362 2.6687508 2.5968132 2.6034297 3.0359952 2.9499783 2.7569175 3.0759634 3.0646803 3.0984407 2.5676608 2.3717841 2.8388665 2.5985669 2.6337452 2.6859425 2.8582027 2.7079411 2.9020284 2.9250700 2.6989280 2.9460985 3.1246351 2.8987306 2.7336715 2.6846313 2.3648096 2.7197975 2.5097560 2.7052714 2.6127123 2.5607808 2.5784489 2.4380919 2.4694234 2.5411378 2.8834070 2.6036571 2.5269869 2.7384042 2.4757732 2.5451757 2.1997433 2.6659411 2.7300924 3.0257477 2.7741667 2.7356548 2.8078954 2.6247749 2.7504557 2.9407215 2.7075121 2.7415144 2.5958345 2.4130414 2.5778552 3.0099866 2.8277506 2.9712463 2.5628393 2.5209428 2.4656570 2.5661880 2.3959833 2.5346396 2.3877727 2.6221152 2.6783321 2.4747473 2.7308909 2.9731102 2.6092456 2.9079253 2.6201281 2.8160852 2.8620376 2.7656351 2.7002801 2.7297574 2.4699685 2.7021725 2.6840327 2.7875044 2.3989438 2.5981706 2.4265779 2.8308824 2.9526450 2.9134659 2.8580174 2.7688636 2.6301302 2.4586693 2.5245353 2.5114508 2.4136856 2.6766416 2.7127560 2.6415225 2.6723903 2.9085252 2.6774653 2.7752772 2.6083311 2.5271750 2.5761582 2.8540791 2.7568156 3.2093469 2.9788180 3.0279188 2.6315257 3.2830401 3.0401419 2.7778462 2.5392271 2.2627357 2.4011080 2.3693912 2.4561367 2.1369686 2.3456959 2.4213999 2.5263532 2.5995527 2.0945678 2.3470153 2.4647076 2.3526121 2.1685309 2.3493982 2.3316699 2.3796519 2.3789356 2.3726005 2.5158657 2.4654919 2.3694712 2.3618618 2.3376626 2.4374163 2.4837409 2.4655831 2.4018045 2.3428490 2.3535003 2.3961816 2.2720961 2.2223536 2.7887277 2.6522386 2.6421932 2.3446215 2.4880665 2.8198371 2.8369531 2.4093750 2.5947799 2.5238257 2.5195702 2.4585814 2.6306879 2.6403667 2.6504359 2.4332739 2.2748270 2.5127492 2.4887603 2.4843692 2.3618301 2.3653794 2.4559692 2.5197081 2.5859250 2.4888977 2.4535468 2.3871667 2.6032393 2.3775002 2.5553905 2.5716199 2.3930444 2.5968865 2.4100138 2.6271862 2.4580425 2.5327104 2.3010974 2.3720037 2.4332516 2.4173074 2.5378381 2.5280732 2.3850441 2.4867319 2.5122205 2.4585554 2.3885591 2.4108298 2.5164176 2.3329011 2.4066560 2.4346693 2.3181231 2.4232577 2.1868012 2.3340708 2.3798846 2.3835900 2.5266399 2.2829356 2.5582593 2.8468705 2.2682881 2.4733276 2.5798541 2.6750020 2.3818166 2.2328415 2.3923881 2.4554177 2.4621036 2.3512476 2.3894125 2.3817221 2.3255013 2.2287491 2.4024923 2.3553955 2.2087625 2.8276020 2.3609405 2.6643140 2.7741579 2.4981376 2.5740330 2.5048897 2.4610672 2.2230060 2.2673892 2.3265199 2.2917218 2.4379831 2.3346675 2.2373909 2.5936518 2.5888641 2.7534848 2.5019975 2.2951971 2.5200908 2.6240886 2.4652854 2.4382317 3.3241130 3.0352623 3.1722980 3.0625314 3.3525306 3.0127127 3.4152998 3.3570516 3.2085306 3.3294994 3.3367327 2.9575896 3.1768070 3.3950558 3.2252344 2.2455715 2.4463246 2.3964371 2.5483714 2.2226158 2.2996206 2.3145714 2.9634490 2.5075716 2.3023975 2.3536085 2.4860138 2.5456730 2.7238862 2.7149106 2.4745526 2.7192859 2.7495677 2.5872285 2.5887189 2.4827945 2.5172407 2.4344261 2.5973619 2.1888581 2.6870930 2.6290350 2.7893791 2.5090273 2.5645428 2.4639526 2.4616250 2.5228121 2.4920915 2.6133212 2.6418252 2.6295510 2.5944397 2.7049840 2.6270836 2.8345887 2.6311384 2.7078312 2.7511786 2.6466887 2.4798061 2.5680285 2.5403962 2.4203863 2.4299330 2.5554765 2.3919440 2.2473641 2.6288046 2.7306219 2.4730779 2.8754970 2.6474887 2.4237713 2.3926325 2.3927072 2.3494298 2.3575120 2.4738562 2.4399893 2.4486820 2.2389659 2.2389862 2.3617268 2.5181662 2.2939087 2.3279559 2.2947587 2.0182934 2.1654610 2.1101498 2.3898068 2.3255828 2.4318219 2.0269624 2.2450049 2.1209575 2.2622938 2.3471437 2.4175914 2.1508299 2.2431299 2.3882754 2.6077259 2.1535905 2.2080351 2.3584314 2.1803070 2.3638483 2.3585475 2.4118563 2.0843362 2.3413856 2.2752756 2.1902637 2.3990472 2.2662138 2.5087441 2.5220318 2.5576158 2.2886932 2.4325895 2.0061969 2.3543535 2.4111496 2.6016263 2.5564202 2.2372873 2.2221396 2.3507145 2.3422846 2.1769507 2.2987293 2.3283126 2.0993206 1.9863969 2.1446619 2.2293618 2.1914410 2.1640681 2.4289295 2.2890395 2.5918716 2.4239936 2.1586876 2.4523990 2.6365533 2.5521180 2.5755484 2.4721706 2.4707148 2.2607629 2.2067178 2.2590512 2.1894804 2.2233586 2.2797381 2.3798826 2.2924781 2.1892095 2.3230473 2.3702675 2.2530942 2.2454347 2.2946361 2.3669490 2.1935068 2.6427127 2.4561569 1.9887185 2.1966920 2.5630517 2.5562293 3.1060841 2.7443177 2.6474857 2.4820192 2.5061906 2.3813991 2.4562152 2.5135058 2.4696810 2.5272193 2.8542904 2.7737282 2.3916822 2.3886324 2.3788145 2.4059837 2.5013582 2.5593556 2.5614541 2.5684361 2.6767552 2.5342101 2.5209400 2.3417601 2.4595847 2.5086906 2.1625236 2.3021970 2.5939972 2.6329784 2.4463003 2.5807015 2.3580426 2.5093696 2.3424719 2.3836622 2.5079889 2.3216170 2.5087662 2.5409495 2.2969003 2.5147916 2.5243569 2.5273677 2.1657059 2.8629546 2.6216008 2.9545017 3.1808255 2.4745523 2.3273272 2.3526458 2.4578331 2.4413296 2.6408150 2.4244212 2.5008112 2.6372308 2.6217876 2.3690617 2.6423663 2.6423102 2.5705091 2.5937746 2.2831832 2.3011732 2.3951872 2.4687554 2.4225852 2.7893706 2.7503397 2.6937902 2.8515860 2.9730972 2.7869944 2.7828073 2.5680903 2.8245047 2.8387370 2.7610189 2.8902176 2.7065492 2.3585304 2.4526365 2.5528239 2.5628262 2.1875658 2.6176302 2.2515782 2.5346619 2.5843927 2.4638350 2.5911559 2.5861879 2.4255144 2.6565125 2.8830653 2.7141373 2.6587022 2.6751338 2.6376514 2.6767417 2.7269774 2.7395457 2.7494933 2.5421224 2.9831314 2.6505895 2.6476107 2.8171709 2.6794093 2.7600700 2.7810539 2.5057952 2.6630658 2.9713243 2.8281268 2.7564975 2.7684553 2.4931474 2.5630320 2.4405610 2.5901733 2.5034743 2.7316849 2.3556836 2.3800504 2.5974061 2.3740546 2.7123454 2.7116253 2.7066567 2.6133400 2.6043890 2.2448055 2.6463607 2.8212951 2.8738879 3.2574882 2.6456462 2.9501800 2.5223490 2.5255021 2.6894402 3.0598526 2.6572509 2.8270323 2.8916489 2.8081533 2.7662913 2.6355187 2.6846334 2.5201911 2.5785567 2.5097998 2.9536364 2.6121101 2.7857274 2.8366441 2.5981973 2.6756652 2.6503448 3.0111794 2.7549641 2.8802977 2.7463720 2.8088355 2.8612447 2.9546876 2.8157755 2.7895980 2.7556020 2.7281410 2.5676035 2.5560896 2.7656553 2.6920597 2.7349913 2.5280347 2.6139049 2.6121290 2.6110558 2.6347087 2.6059656 2.5173244 3.4616380 2.6473154 2.6754646 2.5319138 2.2531858 2.4252147 2.7228424 2.6669813 2.7204822 2.7211219 2.5799228 2.6312865 2.7642527 2.6544083 2.6893817 2.8222792 2.5415336 2.6280104 2.7751827 2.5594685 2.0887939 2.4685654 2.6288875 2.3288493 2.7538776 2.2569960 2.5098579 2.3666351 2.5486143 2.8012826 2.9565121 3.0361606 2.7312889 2.6905135 2.5433212 2.7718284 2.8642772 2.5212506 2.4531009 2.2666992 2.6363225 2.0525949 2.6692845 2.6213429 2.6365431 2.5654933 2.5027557 2.4810362 2.2389352 2.6535706 2.4658811 3.0238324 2.4838607 2.5739908 2.5506296 3.2520310 3.0495108 2.8860198 2.8638324 2.9002187 2.9264419 2.7084243 2.7036095 2.9533886 2.7618111 2.4381391 2.5119789 2.8194399 2.6309751 2.7381367 2.7903066 2.9033616 3.1820416 2.9486443 2.7666915 2.6736510 2.6725395 2.6728039 2.4975874 2.9174150 3.0900145 2.5581685 2.8347251 2.9376111 2.5934127 2.3760555 2.9145889 2.9440758 2.9252446 2.7985013 2.8249117 2.9351818 2.8151413 3.0688057 2.9396372 3.0048775 2.4539647 3.0275107 3.2229530 2.9470426 2.8999074 3.1245719 3.1608330 2.6050800 2.5365449 2.4067738 2.4538155 2.3060610 2.7982892 3.2244738 3.2009882 3.1482338 3.1627115 3.2092487 3.1776462 2.9809278 3.1046540 2.8638811 2.9472685 3.0831211 3.0584127 3.0636892 3.0668928 2.8916518 2.8308688 2.8851404 3.1021714 2.9824274 2.9181198 2.5585199 2.4804929 2.4467056 2.5900673 2.6176624 2.5753624 2.5151494 2.3923920 2.4540735 2.3400107 2.4040181 2.3468784 2.4451687 2.1869109 2.4867146 2.5789479 2.6056016 2.5821075 2.4638314 2.4867851 2.4334178 2.3708760 2.4180252 2.4530281 2.6147987 2.5350245 2.4959960 2.4387383 2.3720071 2.5019712 2.3753360 2.3189532 2.2413403 2.6768169 2.2268092 2.6038276 2.3262070 2.5967012 2.7014701 2.6122869 2.4746109 2.7526429 2.8552605 2.5102130 2.8620965 2.7261670 2.6759384 2.7293291 2.8712513 2.7731214 2.7122197 2.8169025 2.5477425 2.8398349 2.4912311 2.8331321 2.6489971 2.6697530 2.6050841 2.8114558 2.4892384 2.6747746 2.7276494 2.6126062 2.5380581 2.5572075 2.6761132 2.4289626 2.4240825 2.6721972 2.4647473 2.4570584 2.6099228 2.6001891 2.7150471 2.7229435 2.5156563 2.5326169 2.9800173 3.0507496 2.8233179 2.8581494 2.5127851 2.6007579 2.3997526 2.2990223 2.7796032 2.7957635 2.7662049 2.6643961 2.9852147 2.8012087 2.7677739 2.7325885 2.7477078 2.7622147 2.8261950 2.6358488 2.6271174 2.7645976 2.7443888 2.7656996 2.8659481 2.7697394 2.6509464 2.8933319 2.9663615 2.8123309 2.5356232 2.6186692 2.7308886 2.7017372 2.6518382 2.7273264 2.8786727 2.7291680 2.7757686 2.7634208 2.7621437 2.5317988 2.8179829 3.0438056 3.0321150 2.8708548 2.9517885 2.9447455 3.0540277 2.8738367 2.8674351 2.9131058 3.0355840 2.9787503 2.8993675 2.8490518 2.8194333 2.9062918 3.0007711 2.7110621 2.8469403 2.9971819 3.0840319 2.7734395 2.7879012 2.7180260 3.0769303 3.1493958 2.8678650 2.9040491 2.9537482 2.9004407 2.8759219 2.8047613 3.0029791 2.8720019 2.7673254 2.7581657 2.7269753 2.8840556 3.0514835 3.0034549 2.8077632 2.9487526 2.9399963 3.2049961 2.6525133 2.9376704 3.3101126 3.2774955 3.2897531 3.3164522 3.2565318 3.1969671 3.0842619 3.0293587 3.1415612 2.9556554 2.9744231 2.9242275 3.0471634 3.1297396 3.0201552 3.0604066 3.0555154 2.8967930 3.1118369 2.9355751 3.0041715 2.9478032 3.0146219 3.1740713 2.8612348 2.9864996 2.9738090 2.8347008 3.1010221 3.0205286 2.9698917 2.8996652 2.8031359 2.7128918 2.9516661 2.9174586 2.9886666 2.9405146 2.9098203 2.8185539 2.8743099 2.9366302 2.8579281 2.9943960 2.9182549 2.9734242 2.8533386 2.8976448 2.9316960 2.8422041 2.8722905 2.8693224 2.8500635 2.9965274 3.0523518 3.1133385 2.6117425 2.7513222 2.7407968 2.6871302 2.5986536 2.6229627 2.7764786 2.7990012 2.8290774 2.7042448 2.7565533 2.5853575 2.7201986 2.7446864 2.7016519 2.5623065 2.8159022 2.7094979 2.6974466 2.2754895 2.6572497 2.8068972 2.9656483 2.8046181 2.8312795 2.7432630 2.8056530 2.9012998 3.0321534 2.8269078 2.6027556 2.6525698 2.6601203 2.8423403 3.0616676 2.8128836 2.7046240 2.7417277 2.7203858 2.9318627 2.8968138 2.8921463 2.8028228 2.9373656 2.9752094 2.7217639 2.9250809 2.7285553 2.7491407 2.7751246 2.8081320 2.7713677 2.9763644 2.7282322 2.8720351 2.8350449 2.6194776 2.7816256 2.8157594 2.9016725 2.6978443 2.6581346 2.8082292 2.7629070 2.8386898 2.6849707 2.5098507 2.8239446 2.6616593 2.6317136 2.5546415 2.6006462 2.6770902 2.5623294 2.5565108 2.5527482 2.5158210 2.6799000 2.9010717 2.5757116 2.6245582 3.0063692 2.8920109 2.9776612 2.9933594 2.8504099 2.9505422 2.9762221 2.6160233 2.5723822 2.8248852 2.5379039 2.8737935 2.9162160 2.7593703 2.6839870 2.6454047 2.5820677 2.7099687 2.5380597 2.7323932 2.7987831 2.6151296 2.8395830 2.6934615 2.6172312 2.5910694 2.5062128 2.6916697 2.6547401 2.6359389 2.3981438 2.8181364 2.9431561 2.9241377 3.0678028 2.8640577 2.9935828 2.6986731 2.6747718 2.7415410 2.6872273 2.7978733 2.6944736 2.6823127 2.8801722 2.7618361 2.5385356 2.8987549 2.8475951 2.7461455 2.7809574 2.8641094 2.7766079 2.7308730 2.8170664 2.7987775 2.8433344 2.8974813 2.7785213 2.7648424 2.7608335 3.1033657 2.7453515 2.7686917 2.7326659 2.8882212 2.8378800 2.8923765 2.9715210 2.9178050 2.8918528 2.9730379 2.8984030 2.6896318 2.5384435 2.8873707 2.8682087 2.7220474 2.7818752 2.8350800 2.8461238 2.8760899 2.8813593 2.8207325 3.0129485 2.6666480 2.6904535 2.7392900 2.7323733 2.7701783 2.8869364 2.7792758 2.7117802 2.7352700 2.8978349 2.6662976 2.9449377 2.5880722 2.7085513 2.8244311 2.7922459 2.7390524 2.7454128 2.6709104 2.7639747 2.7205499 2.9340046 2.6796749 2.8602415 2.9577215 2.7582906 2.7305542 2.8292094 3.1225441 2.7203391 2.6307946 2.8115929 2.7109452 3.2282340 3.4215500 3.2725472 3.4393534 3.2539124 3.3175286 3.1637512 2.9271799 2.9015322 3.2346228 2.8226857 2.9226403 2.7802640 2.7902667 2.3904281 2.9774870 3.0267299 3.1954269 2.9213637 3.0925946 2.6653200 2.6345615 3.2878442 3.1301306 2.8869090 3.0604468 3.3103929 3.0844773 2.8445888 2.9002464 2.6818728 2.5708913 2.8295243 3.0334545 3.2716418 3.0209223 3.0431842 2.8444452 2.7643076 3.1016303 2.8257953 3.0954387 2.7202087 2.8247491 2.7128143 2.9440509 2.7617344 2.3274091 2.8191273 2.7533177 2.8155508 3.1172584 2.9753067 2.7893574 2.6812563 2.9007336 2.6782160 2.9752751 2.7926989 3.0099894 2.9013157 3.2236091 3.0441185 2.8423647 2.8581876 2.5569118 2.9547702 2.7748005 2.8025844 2.6105735 3.0352162 2.7720570 2.8404845 2.4116089 2.7220227 2.7667099 2.9073379 2.8460928 3.0644355 2.8694443 2.8968139 3.0178220 2.5963621 2.8089998 3.0109191 2.8183137 2.9085321 2.8255891 2.7432374 2.9586206 2.8888374 2.7355239 2.7056564 2.5140605 2.8493776 3.0957854 2.7785594 2.9367309 2.7236895 2.8627186 2.8039268 2.7146814 2.7894314 2.8643709 2.9746944 3.0159822 2.8770581 2.8619660 2.7907730 2.8279001 2.7655614 2.9192003 2.8839359 3.0533799 3.0108051 3.0462914 2.7981128 2.9080411 2.8008615 2.4564134 2.5637433 2.5627723 2.8338534 2.8103413 2.7319533 2.6250999 2.7560507 2.5510338 3.0915431 3.0847724 3.0393515 2.8139772 2.9218395 2.9615366 3.0359780 2.9918239 3.0168397 2.8310053 2.8186306 2.7247067 2.4084945 2.8792692 2.7229573 2.7575376 2.7324559 2.6593340 2.6918015 2.6973303 2.6829145 2.8862788 2.9524708 2.9802961 2.8535862 2.8782264 3.2813251 3.0654581 3.1147407 2.7347726 2.6912339 2.8478850 2.9859754 2.8772033 2.8013784 2.7261339 2.9457873 2.9937302 2.7862276 2.8500508 2.7904912 3.1595922 2.8075970 2.7347185 2.4062624 2.7848369 2.7742312 2.7495904 2.8253405 2.8467403 2.9882154 2.7693984 2.8662117 2.8069286 2.7210708 2.7826606 2.9457251 2.8440523 2.7768814 2.9080139 2.6988021 3.0488661 2.8791805 2.9279048 3.0658080 2.8879336 2.8478694 2.8072535 2.9214585 2.8756446 2.8637104 2.8242791 2.8755870 3.1398562 3.1582873 2.8870925 3.0937457 3.0640426 2.9777055 2.8470540 2.8106274 2.8334051 2.7631910 3.0190872 2.9684588 2.9440005 3.0265429 3.0631243 3.0862248 2.9588937 2.8718741 2.7113903 2.8906060 2.7637544 2.8577351 2.7863374 2.8607253 2.7397578 2.8651615 2.7936459 2.5341982 2.7907725 2.7166775 3.3091146 3.1913569 2.8799316 2.7860381 3.0217626 2.7943379 2.6882698 3.0687304 3.0559553 2.9160323 2.8198293 2.8680476 3.1880976 3.0541598 2.8877228 2.8821157 3.4532927 2.9578250 2.7009878 2.9868433 2.7480187 2.8373950 2.7654434 2.9628339 2.5765286 2.6200815 2.9041795 2.9028610 2.9281834 2.6653262 2.5860062 2.8737572 2.8491727 2.7184919 2.8520850 2.7001081 2.9121747 2.8855379 3.0419179 3.0582855 3.1817219 2.9819266 2.9723163 3.0304211 2.9278958 2.9689774 3.1534260 3.0844282 3.1018611 3.1912032 2.9646151 2.7788786 2.8757229 3.0616938 3.0709997 3.2557700 2.8033551 3.0573289 3.1569688 3.0860651 3.0806078 3.3152871 2.9468063 2.9642698 3.0551710 2.9949770 3.0336997 2.9512072 2.6009778 2.8284532 2.9120538 3.0324551 2.9547780 3.0284833 3.1756988 2.9425027 2.9187102 2.2748093 2.8786801 3.1316323 2.9097538 2.8365745 2.7045780 3.0102091 2.9279117 2.7797338 2.7565947 2.7332184 2.8205387 2.7142587 2.6986069 2.5312977 2.8832929 2.8325310 2.9091881 2.7150887 2.7884626 2.8263676 2.9223087 3.0662016 2.7251175 3.0877373 2.9940295 2.9401282 2.7741848 3.0186396 3.0773027 3.0269173 2.9112262 3.0599726 2.8143255 3.0175461 3.1533742 2.9642908 2.7115438 2.8796229 2.6571054 2.7606288 2.7637749 2.0079263 1.9610450 2.1425020 2.0723237 1.8780072 1.9571216 1.9859340 2.1282912 1.8511695 1.9204069 1.8164257 1.7498164 2.0429237 1.8689786 2.0781069 2.0614909 2.0677099 2.1544508 2.0323643 2.0183551 1.9424125 1.9039871 1.8605114 2.0188141 1.9165394 1.9265864 1.9246469 1.8495235 2.2922208 2.3688960 2.3281125 2.3262369 2.1072987 2.3766609 2.2809147 2.3290132 2.3717325 2.3584682 2.0340052 1.8086353 1.8347127 1.8385661 1.9140817 1.7548055 1.8492997 1.8861285 1.8789256 1.7476343 1.7587893 1.6422406 1.5933716 1.7478625 1.7766377 1.8176718 1.5192663 1.8493305 1.8930146 1.7626154 1.8340350 1.6176318 1.8072446 1.7180054 1.8232922 1.8978006 1.9136121 1.8209821 1.8661105 1.9265083 1.8651912 2.0677059 1.9159930 1.9574296 1.9244188 1.7285506 1.9277666 1.6654771 1.8256248 1.7120250 1.9794271 1.9537668 2.1565296 2.0422291 2.0959037 2.1493682 1.8569624 1.7812157 1.8738313 2.1097723 2.0046031 2.1394429 1.8788317 1.8195396 1.8190982 2.0045812 1.8643785 1.9732175 2.0864270 2.0623955 1.8508689 1.7777811 1.8380839 1.6869075 1.7906841 1.8042625 1.7812391 1.8685240 1.7178665 1.8675227 1.7662617 1.7164647 1.8708765 1.7556081 1.6681053 1.9771714 1.8909727 1.9048101 1.7983135 1.8515566 1.9187247 1.9291098 2.0990161 2.0166749 1.9503630 1.9460043 1.9449325 1.9609192 2.0594414 1.9340392 2.2023879 1.9121882 1.7276218 1.7778871 1.8424772 1.8168181 1.7803127 1.9809393 1.8497215 1.8632660 1.9511820 2.0158395 1.9938091 2.0345405 2.1092122 2.1357680 1.8709590 1.8112323 1.8291852 1.7714790 1.9737519 1.8238718 1.7991773 2.0319097 1.9653835 1.9240850 1.8839765 1.9617706 2.0277956 1.9763283 1.9843691 1.9801813 2.0083689 1.9355517 2.1824435 2.1410889 2.1980606 2.3500733 2.0884181 2.1546936 2.0670736 2.2605256 2.2397198 2.1881381 2.1971730 2.2711311 2.2723175 2.3113447 2.3731608 2.3635218 2.3035075 2.2633117 2.2833987 2.2783029 2.1820139 2.3866748 2.2342920 2.1286974 2.0013037 1.6887187 1.6609813 1.7785580 1.9219878 1.8607842 1.6130860 1.7998841 1.6653113 1.4388557 1.7589864 1.9263526 1.8870413 1.6615634 1.9884490 1.8498663 1.7774333 1.8074947 1.7190211 1.8836864 2.1297547 1.9208903 1.8402534 1.8566447 1.6866958 1.6812340 1.8310859 1.8202929 1.7725165 1.7196872 1.8712431 2.1120331 2.0460288 1.8416295 1.8440119 2.0727560 1.9463046 2.0314795 1.8970679 1.9192397 1.9582657 1.7267127 2.0853276 1.7261725 2.1365215 1.8264902 1.6179509 2.0242129 2.0119778 1.9295431 1.8397921 1.8546772 1.8294556 1.9045981 1.8968061 1.6926609 1.8022878 1.6835742 1.8277534 1.7623018 1.9096741 1.7703513 1.9008182 1.9501782 1.8314841 1.8625087 1.6837229 1.6998088 1.8694600 1.8208060 1.8357789 1.8383873 1.7929621 1.8966336 1.7753630 1.7967754 1.6628059 1.7880563 1.7901648 1.7753783 1.6821241 1.9324257 1.9269078 1.8673589 1.8480717 1.8846095 1.8315450 1.7435630 1.7494183 1.7287998 1.6573067 1.9166794 1.8771713 1.9949514 1.9153228 1.8941562 1.8988752 1.9606063 1.8022938 1.5852185 2.0324477 1.9414097 1.9040795 1.8863470 1.8498010 1.9528748 1.9446480 1.8959138 2.0128732 1.9426688 1.8013106 1.8917725 1.8055001 1.8860168 2.0113492 1.8452227 1.9101450 1.7632706 2.0992967 2.3549240 2.2785677 2.0953838 1.8749043 1.9848407 1.9205445 2.0558802 2.0350179 2.0198091 1.9026818 1.6132863 1.9300739 1.7210638 1.7240067 2.0602580 2.0337407 2.1295355 2.1528946 1.9942493 1.5681539 1.8535722 1.8438964 1.7788931 1.7940610 1.9185805 1.7198633 1.9989077 2.0632182 1.9930920 1.9570377 2.0854154 2.0899386 2.1413607 2.0828481 1.7641214 1.7409991 1.7241989 1.5817890 2.6501935 2.2563499 2.0452995 1.7080826 1.6383187 2.2102281 2.7243466 2.6912486 2.4351351 2.0474436 1.8339019 1.8375230 2.2401552 2.2344745 2.3150661 1.8173536 2.3670978 2.3705391 2.1708081 2.2282845 2.3401592 1.6194020 2.3117315 2.3397029 1.9827841 2.0839315 2.0313455 1.9054187 2.0052286 1.7335503 1.5730731 1.9094939 1.8458271 1.9153397 1.8398316 1.5739257 1.7854722 1.7817768 1.8015784 1.8248324 1.8717993 1.8641111 1.8313550 1.9402675 1.9883134 1.9790701 1.8445946 1.8531647 1.8267320 1.9647583 2.0858557 1.9009532 1.8053411 1.8915591 1.9442484 2.0329800 2.0702628 1.7987243 1.7712245 1.7455764 1.6807364 1.8732814 1.7873334 1.9154694 2.0446843 2.1298810 2.2755627 2.1071168 1.9458238 2.2187861 2.0300866 2.3134321 1.8957210 1.9142519 1.9043667 2.2910316 2.0254039 2.1693054 2.3080552 2.2894816 2.2720124 2.2845562 2.1866958 2.2150869 2.1271843 2.2745202 2.2941194 2.4882271 2.2199199 2.2982595 2.2036806 1.9367628 2.3447303 2.4057600 2.4989535 2.3769004 1.8624516 2.0216743 2.0785783 1.9859935 2.0051727 2.0869763 1.8969812 1.9274619 1.9776650 2.1336141 2.0182983 2.1165340 2.0004548 2.0688605 2.0182288 2.0976786 2.2105617 2.2651575 2.2275229 2.1266450 2.2696538 2.3448252 2.2976809 2.3258329 2.0026064 2.3945223 1.9099401 2.3264866 2.0092372 2.2423958 2.4924489 2.3868679 2.4684500 2.7434725 2.2564369 2.2836301 2.2283765 2.3092605 2.2086345 1.9229152 2.2861144 2.1597498 2.3559219 2.2738737 2.1113239 2.3124076 2.1088237 2.2791315 2.3122335 2.4692554 2.3400475 1.9154008 2.2820558 2.2217728 2.2578783 2.2517181 2.1952989 2.1685104 2.0598786 2.0667292 2.2808922 1.9018913 2.0774566 2.0656000 2.3315201 2.5434528 2.3813565 2.2405822 2.6396159 2.4697741 2.7465943 2.5893608 2.3444281 2.0175703 2.6625833 3.2099139 2.7323771 2.9757068 2.8343914 2.8454481 2.7189573 2.8374129 2.9668711 2.8898653 2.8555392 2.6890753 3.0431130 2.9087857 2.9292911 2.8762063 2.5858690 2.3040540 2.4115518 2.4766166 2.6372474 2.7065490 2.8549226 2.9066276 2.5190490 2.6238575 2.5617434 2.3062941 2.6042397 2.4889276 2.2227435 2.4717346 2.6704681 2.4480712 2.5112732 2.5062047 2.3889952 2.5456155 2.5500261 2.6373712 2.7836696 2.8162527 2.7538914 2.3913276 2.9397771 2.7288610 2.6814848 2.6380245 2.9442552 2.8777589 3.1217541 3.1149130 3.0550205 2.8824414 2.6770558 2.9641939 3.0471519 2.9929029 3.0596221 2.9363861 2.7377731 2.9957755 2.7204163 2.4051602 3.1094750 2.5434942 3.0241781 3.0528692 2.5990514 2.4846352 2.8956452 2.7657473 2.6846190 2.6321345 2.6967897 2.6390164 2.6170841 2.0181272 2.0700806 2.0586043 2.6763561 2.7875084 2.6572493 2.6841381 3.0780813 2.3895305 1.9419574 2.1592237 2.4152788 2.4020553 2.7960175 2.7330113 2.5968386 2.6918622 2.3562689 2.6545452 2.5161045 2.5848958 2.5868535 2.3842998 2.4908546 2.2994509 2.2872806 2.4096881 2.3618859 2.3005901 2.1379755 2.2729874 2.3474474 2.3864815 2.1534496 2.2072399 2.4426250 2.2293171 1.9401589 2.4896442 2.1819051 2.4426059 2.4478953 2.1527615 2.1602520 2.1820000 2.2091891 2.1641676 2.2235768 2.1757276 2.1100087 2.3459127 2.1635741 2.2162064 2.2511764 2.6063843 2.4921258 2.4606695 2.4984600 2.0292004 2.0536616 2.1482152 2.2925483 2.3642484 2.1374128 2.5176636 2.3022695 2.5201433 2.4756585 2.4717125 2.3119533 2.2070548 2.5503962 2.3217415 2.1831137 2.2204095 2.3377505 2.4292014 2.5285845 2.1998977 2.4909785 2.3934266 2.4052738 2.4669340 2.5937643 2.3576362 2.4851267 2.3848590 2.3770445 2.1740344 2.4201632 2.5510299 2.4265411 2.3246542 2.3823741 2.3396802 2.5327784 2.4377418 2.3339815 2.3512727 2.5374227 2.7550283 2.9018127 2.7146870 2.5260934 2.5533457 2.5949599 2.7597147 3.4230967 3.2803764 3.2870661 3.2364548 3.4067791 3.5127626 3.4727307 3.5840246 3.5095101 3.3494549 3.5727955 3.4555801 3.3563060 3.7903222 3.4988598 3.4705790 3.2390224 2.8760878 2.6945884 2.6275694 2.4643684 2.7461178 2.6525728 2.7418707 2.5321813 2.9681106 2.8411167 3.0215354 3.2329906 3.0476938 3.1394825 2.8881162 2.9047054 2.9432058 2.9004428 3.4242694 0.8644661 0.9559414 0.8449727 0.7971737 0.9293847 0.9264658 0.7876959 0.7972959 0.8531988 0.9009935 0.8930725 0.2795061 0.0000000 2.7937849 2.5625148 2.7183296 2.7233408 2.6244441 2.6135175 2.7247214 2.6328188 2.8133651 2.6235690 2.5918717 2.5488475 2.6306360 2.7225194 2.9082402 2.8897718 2.8242349 2.8018886 2.7147333 2.7018914 2.7724307 2.7339707 2.5996693 2.5796921 2.6993548 2.6430388 2.8349283 2.8727915 3.0861560 2.9433711 2.7836036 2.6317770 2.8410043 2.6509100 2.6006919 2.7649218 2.8171310 2.9008803 2.5370959 2.7074331 2.6091373 2.5980012 2.6026942 2.6443679 2.6851908 2.7350829 2.6934741 2.6631923 2.7467914 2.8210480 2.8210193 2.8559896 2.6394084 2.6396473 2.5828664 2.8567589 2.8473566 2.7993765 2.8567609 3.0809511 2.9409797 2.7438991 2.8691423 2.2113643 2.4552256 2.2690321 2.4697101 2.4138550 2.4787618 2.4437110 2.5145609 2.4629920 2.3621308 2.5266165 2.2219291 2.6313259 1.9873680 2.2964095 2.9208363 2.8412989 2.7713069 2.8030160 2.9699933 2.8907843 2.7761511 2.8442491 2.7794185 2.8553870 2.6525105 2.9404348 2.6091958 2.7547810 2.8512466 2.5743835 2.4965790 2.9488438 2.7415922 2.6669592 2.2084801 2.6649958 2.5576126 2.6617150 2.5547910 2.9533013 2.4208327 3.0751971 2.5910309 2.6269875 2.5650786 2.2903706 2.3614564 2.3980706 2.6571857 2.7185623 2.4639475 2.6664445 2.5564499 2.6360847 2.5619871 2.2831374 2.3781404 2.6475657 2.6723150 2.5076996 2.3356796 2.1998450 2.2613711 2.5963036 2.2707402 2.3285820 2.7050121 2.2181919 2.2173533 2.3205883 2.3147205 2.5410611 2.5183108 2.7074068 2.6758323 2.1578825 2.4010877 2.4777257 2.6768290 2.7105760 2.3835103 2.5034425 2.4466736 2.6766522 2.5251837 2.4015409 2.3792155 2.5811936 2.7470088 2.7556658 2.8055659 2.7546574 2.6727130 2.7507108 2.6410382 2.8522246 2.6297340 2.7981165 2.4914906 2.5429162 2.5558379 2.6688947 2.5791720 2.6223192 2.7877518 2.6681357 2.8436849 2.8508945 2.5819591 2.3397291 2.9012446 2.7485906 2.5579109 2.6035283 2.7006528 2.7299240 2.7009849 2.9046846 2.3916736 2.5631058 2.6318951 2.5979403 2.8071335 2.5871526 2.6651484 2.4616549 2.4826628 2.6245853 2.5899708 2.8107110 2.4615490 2.5956335 2.8224346 2.7775131 2.5579943 2.5152648 2.4886005 2.6240341 2.7178681 2.7456433 2.4618351 2.5535046 2.5720554 2.6031516 2.5238145 2.7781883 2.6330483 2.7641745 2.8077414 2.6348778 2.4752412 3.0005244 2.5966912 2.5585017 2.9268197 2.9898181 3.7408716 2.8098782 2.5300068 2.5820706 3.3353785 3.0558884 3.1441653 3.0815005 2.6946861 2.5376135 2.3819686 2.8444247 2.8727032 2.9335962 2.6228218 2.9900961 3.0209760 2.8985041 2.9126012 2.7550092 3.2215909 3.3834154 2.8777608 3.0583536 2.9609114 3.0057502 3.0013191 3.0627643 2.9855610 2.9811156 2.8513416 3.0511061 2.9087476 3.1773952 2.9509507 2.9810674 3.2130879 3.3379607 3.4678699 3.2895076 3.3718556 3.2027258 3.0510492 3.0424168 2.9898541 3.4552742 3.2235926 2.8056730 2.9123117 3.2609459 2.9124523 3.0673848 3.2185177 2.9709440 3.0586624 2.7454527 2.9982976 3.2336917 3.1091566 2.9447575 2.5711429 3.5039053 3.5083142 3.0183852 3.0461510 3.5219825 2.3416258 2.4285147 2.2791359 2.7331019 2.7006282 2.4894493 2.9440637 2.5887283 2.7289333 2.8679428 
assembly_BlackSea1|NODE_94_length_280715_cov_83.018129_47|protein        3.3872713 3.0659923 3.1638063 2.8868280 2.9267400 3.0661280 2.7846997 3.2095874 3.1369704 3.3044196 3.3884835 2.9415932 3.2145434 3.1650430 3.0784450 3.0800261 3.2133661 3.3529078 2.7715197 3.0465171 2.9251569 3.0160990 3.1480364 3.2784194 3.3406786 3.3698857 3.1881905 3.0310810 3.4452134 3.4063135 3.5495850 3.1967433 3.2975959 3.1352226 3.4161191 3.6072517 3.3140263 3.6237207 3.4493994 3.4514299 3.1609806 3.3260562 2.7580793 2.7351672 2.6822699 2.8528917 3.0373171 2.2946028 2.7343703 3.2844231 2.4294542 2.6911618 2.8471601 2.7137575 2.6182630 2.5337725 2.8519693 2.8357157 2.7572676 2.8240721 3.3722437 2.9909285 2.8655359 2.7067987 3.0269669 2.7272657 2.8430535 3.0170022 3.0747400 2.6993322 2.6478491 3.2757710 3.0767537 3.4873680 3.3115091 3.9331270 3.1181011 3.0088296 2.9480370 2.9252400 3.0599780 3.4100415 3.4942799 3.4840288 3.2592494 3.3701918 3.0094898 3.1741638 3.1761598 3.1565983 3.0192573 3.4846090 3.2424916 3.0357288 2.9763857 3.1851939 3.0840662 3.3802995 3.0935510 3.3835272 3.1230880 3.2253105 3.1084170 3.2860339 3.3196279 3.8423867 3.7042255 3.5978963 3.1694634 3.5132759 3.3401749 3.3569558 3.1395873 2.9439934 2.9845546 3.1585546 3.2148753 2.9025464 3.0129546 3.1159254 3.2448444 2.7811035 2.5331380 2.9298578 2.8334341 2.7311341 2.9004346 2.9117269 2.9416426 3.1642737 2.6898977 2.7205477 3.0443198 3.0698008 2.9954129 2.8245622 2.7830703 2.6582629 2.5672466 2.5970041 2.6104480 2.7412222 2.7340511 2.7447463 2.7673076 2.8298547 2.5894185 3.1145782 2.2195243 2.8285656 2.9254522 2.2413434 2.8244893 2.1348390 2.6908378 2.5063468 2.7865256 2.8015931 2.6288021 2.6809003 2.5082844 2.7760853 2.9848321 2.8385764 2.9087586 2.7826342 2.9268190 2.6153582 2.9796318 2.9696659 3.1669104 2.9079669 2.6236142 2.5716243 2.8546444 2.8631718 2.7651137 3.0307560 2.9663622 3.1511817 3.0686245 2.9787223 2.8970460 2.5044568 2.6320598 2.8560545 2.9009285 3.0071156 2.8395448 2.8627966 3.4860557 3.3042771 3.3976333 3.3389037 3.2391055 2.9850829 3.1216662 3.3053618 3.1572032 3.1724481 3.1242653 3.0716767 2.9834111 2.9372921 2.6960059 3.2460051 3.0470508 2.9489751 3.0487290 3.2574987 3.1291777 3.2406899 3.2446888 3.6104075 3.5343456 3.2562214 3.2543748 3.1524712 3.3384013 3.4960273 3.6409283 3.5309153 3.4363326 3.1368263 3.5766762 3.4106076 2.8384525 2.8574864 2.7326472 2.8106504 2.6568176 3.0228481 3.0495581 2.5183376 3.0492889 3.0174946 3.0455189 2.6166562 2.7205104 2.8610762 2.4190974 2.4407899 2.6928315 2.4433804 2.7756650 2.7564151 2.6181233 2.7724064 2.6917846 2.7325365 2.4744766 2.7429334 2.8496786 2.9715626 2.9314077 2.7077186 2.7810785 2.9002422 2.9740173 2.8783606 2.9066839 2.8962365 2.7279325 2.8425865 2.6540164 2.9091382 2.8155783 3.0305067 2.8281315 2.9362362 2.8083943 2.8429308 2.8702467 2.9732852 2.8496312 2.7050586 2.8004372 2.9281302 2.9809379 2.9796907 2.8251442 2.4545532 2.7660070 2.7754773 2.7642804 2.8026517 2.8899304 2.7645465 2.7743743 2.8262515 2.7459543 2.8917009 2.9992717 2.8202860 2.9325276 2.7795413 3.1127430 2.9459090 2.8956574 2.7847285 2.9982371 2.8885572 2.8264093 2.8742988 2.9952552 3.1035897 2.8589403 2.8080594 2.9380706 2.9937277 3.0992864 3.1853038 2.9630908 2.8627181 3.0425319 2.9278292 3.1329092 2.6174253 2.5493559 2.8121280 2.8056215 2.8669175 2.6446158 3.2205707 3.0179826 3.0848583 2.9813745 2.9229444 3.1596262 2.9701307 2.8435569 2.8014479 2.6363813 2.8568910 2.7472692 2.8233540 2.6188872 2.7673557 2.7186824 3.0547513 2.7249188 2.8418954 3.0937131 2.9279858 2.8621437 2.9124859 2.9028385 2.7627242 2.9701711 2.9281581 2.5308213 2.7789270 2.6402298 2.5498692 2.3643503 2.7951957 2.7259988 2.4555711 2.5792326 2.4914451 2.6834962 2.7820843 3.1115833 3.1087558 2.3216251 2.2984935 3.4010263 3.2232391 3.1221894 2.7903674 3.4278016 3.3318669 3.3645038 3.5661111 3.5647870 3.3448506 3.1298615 3.2383939 3.3041936 3.4393119 3.4166542 2.4582260 2.6977768 2.6810742 2.7547645 2.5767473 2.6346151 2.6533771 2.7376713 2.7755446 2.6663749 2.7190810 2.7715956 3.1237886 3.0264208 3.1969361 2.9330106 3.2325237 2.9060704 3.1067650 3.1469847 3.2105502 3.1516933 3.2911942 3.2747759 2.8634875 3.3835959 3.0428440 3.4174080 3.1976593 3.0292389 3.0099582 3.2476251 3.3738570 3.2554820 3.0896306 3.4798395 3.4882066 3.4263764 3.3762490 3.2233332 3.3792223 3.2556986 3.2706985 3.1170665 3.2009078 3.2869540 3.3749668 3.2644260 3.2764654 3.4253294 3.0476874 3.2524223 2.9702328 3.3489425 2.8503965 3.2186913 3.3111943 3.1253944 3.1953967 2.8450061 3.1335826 2.6933237 2.8118618 2.7375451 2.8352339 2.5480323 2.4335578 2.4315463 2.4621446 2.7276101 2.5027238 2.3526156 2.9173059 2.7268691 2.8264517 2.6371886 2.7060749 2.6804084 2.8282557 2.5795241 2.6975415 2.6317353 2.7333856 2.7264135 2.7877321 2.7275925 2.8253765 2.7685643 3.3434120 2.7657745 2.7001655 2.8003209 2.8516710 2.9747214 3.1936304 3.0104217 2.4807300 2.6238587 2.5527453 2.5601681 2.2955869 2.9466272 3.1408703 3.1204561 3.1166572 2.9135346 2.6594833 2.9892591 2.8249166 2.5855220 2.9362967 2.8943320 2.9973686 2.7933321 2.5522114 2.4579350 2.6342542 2.6261955 2.4919511 2.3980257 2.1999606 2.7274562 2.6770719 2.5120914 2.5079225 2.6677904 2.6544169 2.6212983 2.9834241 2.9709432 3.4491353 3.0238429 2.7996360 3.1056017 2.9374281 2.8891977 2.7364307 3.0689835 3.0518004 3.0479908 3.0404581 3.0490981 2.7464658 2.3557782 2.4966471 2.7345706 2.9586841 2.7816113 2.7117516 2.7286318 2.7500667 2.5838795 2.9649390 2.7001384 2.9156088 2.1860284 3.1405311 3.1235032 2.9343814 2.7792050 2.9163745 2.7933444 2.7104887 2.6841004 2.5129029 2.7729745 2.8529199 2.9078533 3.2966424 3.0580913 2.8373795 2.8356348 3.0488857 2.8618330 2.6121009 2.6785667 2.6978964 2.9224213 3.1273011 3.0374959 3.0109997 2.9671876 3.0288492 2.9615358 2.5988351 2.6928123 2.7496232 3.2147152 2.6595491 3.1282103 2.8874400 2.9175500 3.1544622 2.9424554 3.3263144 3.0517619 3.0767367 2.9590003 2.4756783 3.0534013 3.0516785 3.4421609 3.0962092 2.7956073 2.8023420 3.2998495 2.8727965 3.0792007 2.6326970 2.7068586 3.3410183 3.0840530 3.1354530 2.8608398 2.9856247 3.2655622 2.8005416 2.8677107 3.0158426 3.0821587 2.6654457 3.0415106 2.8588990 2.7438561 3.1512761 2.8154651 3.0246169 3.1678110 3.1906827 3.2296363 3.2356482 3.4115361 3.5114075 3.0933092 3.1106864 3.1689117 3.3124862 3.3349587 3.4990769 3.4059967 2.9713795 3.0011624 2.9722786 2.9140547 2.4375455 3.1231445 2.8973121 3.0832020 3.3334678 3.1771548 3.1155170 2.9400519 2.8993066 3.1119312 3.5812607 3.0434509 3.1729260 3.1693256 3.2555808 3.2115488 3.2319635 3.1817652 3.3417915 3.0913485 3.3510775 3.1916651 3.1544341 3.2435620 3.1390411 3.2416138 3.2065448 3.1219906 3.1383696 3.4138230 2.9151296 3.2472722 3.4510253 3.0466104 2.8593197 2.6055400 2.7588987 2.7273824 3.1549214 2.8922008 3.1121170 3.2664042 2.6965152 2.9746196 2.9228559 3.0048468 3.0893134 2.9109637 2.5762614 3.0836490 3.2573058 3.3185489 3.3484266 3.0880695 2.8550997 3.0007423 2.9002410 3.1566540 3.4255881 3.2402478 3.2042924 3.2055581 3.1260162 2.6170765 2.5638234 2.9816164 2.9811512 2.5745517 2.5978959 3.1767284 2.9555753 2.7942503 3.0807641 2.8207397 2.7914044 2.7623378 3.1659873 3.2302685 3.1965603 3.0158415 3.1381861 3.1217530 3.1699853 3.0023363 3.3027346 3.1282097 3.0543594 2.8061378 3.0156840 3.0076865 3.1247782 2.9503399 2.9139636 2.9710295 2.9774561 3.0262634 2.9601052 2.5951890 2.6352276 3.8144348 2.9160886 2.9901289 2.8673571 2.9401652 2.9919930 3.5988368 3.5283106 3.2121148 3.2185148 3.2401760 3.3081041 4.0214986 3.2076122 3.5300483 3.4826981 3.1847600 3.3449046 3.2469126 2.7793052 2.7759294 3.0116866 3.1494536 2.9767680 3.8610490 2.8503167 2.8715281 2.9692668 2.9788963 3.3906225 2.8648719 2.8804455 2.8263610 3.0928357 2.8577582 2.9976257 3.1697980 3.1221496 3.3247030 3.0771255 2.7553448 2.5255848 2.9592742 3.0361771 3.2292220 3.3426660 3.4996906 2.7069947 2.9460418 3.3440003 3.3542246 3.0447244 2.7209477 3.2008720 2.8442252 3.4088499 3.1979817 2.8727021 3.4634886 3.2404883 3.5138045 2.8096962 3.4943558 3.6761081 3.8991391 3.4671696 3.5177656 3.3619047 3.5016363 3.1942836 3.1445700 3.7542289 3.3959147 3.4308356 3.8047562 3.5272620 3.3981078 3.7521297 3.2385505 3.4810541 3.5131212 3.4970659 2.9756578 3.2342440 3.5378796 3.0976321 3.5800129 3.3489813 3.2362413 2.9975811 3.3790203 3.7042625 3.6640736 3.5234472 3.8369541 3.5767967 3.3926880 3.3219365 3.6659714 3.3669534 3.3249095 3.2469333 3.4996705 2.9114190 2.8813382 2.8235272 2.6810441 2.6928990 2.9631056 2.9042643 3.1905199 3.2278330 3.2719565 3.2017246 3.2469120 2.9542106 2.9243862 2.8344390 2.7904024 2.7911586 2.7811664 2.9191575 3.2223828 3.1114098 2.9708494 3.0443607 3.1825296 3.1836697 3.2519430 2.6932745 2.8750533 2.7538403 2.7262090 2.8301620 2.6915871 2.5876491 2.8277887 2.9408796 2.8487473 2.7771436 2.9322068 2.6821549 2.8865011 2.9334072 2.9060605 2.9252473 2.9773394 2.8032121 2.9165237 2.7715101 2.8795434 2.8293893 2.9289168 2.9787039 3.2877722 3.1132276 3.0357602 2.9289156 2.8466828 2.8967030 2.8465115 2.6879535 2.7348261 2.7264873 2.8162697 2.7748477 3.0107314 2.7697100 2.6445961 2.3597839 2.4356988 2.4145229 2.3016077 2.5232504 2.5539735 2.4899982 2.6877498 2.8781908 2.8346414 2.7121618 2.8737107 2.7368163 2.7109738 2.6150666 2.7910076 2.6342703 2.5937120 2.6493913 2.7960130 2.7631934 2.5722006 2.6471531 2.6683991 2.9205681 3.3054115 3.0180192 2.9999198 2.9427474 3.2215867 2.7422049 2.9244169 3.0104628 3.2621049 3.3432238 2.8781240 3.0679148 3.1117122 2.8765647 3.1388888 2.7431841 2.9477652 3.2019002 2.8334944 2.6144690 2.6863500 2.9807222 2.9171992 2.9770280 3.0402105 2.9755238 3.5528790 2.9418252 2.8867285 2.8225176 2.7595629 2.9898645 2.7233767 2.7037909 2.9208946 2.7587921 3.1667416 3.1848966 3.0192341 2.9459506 3.0182349 3.0094189 2.8479457 2.6000273 2.9005008 3.0220127 2.7943794 2.9787658 2.9096689 3.0018785 2.8903080 2.9731448 2.9882644 3.0467574 2.7528885 2.8221442 2.9976844 2.9197289 2.8572773 2.9145694 2.8555913 2.8214940 2.8924934 2.8840309 2.7650640 2.8391736 2.9926578 2.9794904 2.9797834 3.0180128 3.2091595 2.7442406 3.0854951 2.8743438 2.9379208 2.9938113 2.9412779 3.0993213 2.9614838 3.2751965 3.2109637 3.0607638 3.1216567 3.1541288 3.1183609 3.0559506 3.0489791 3.0191447 2.7673435 2.7489387 2.8579634 2.8763667 2.8279738 2.9258258 2.7802555 2.8212503 3.1704554 3.0580696 3.0224845 2.9015185 2.8993436 3.1359601 3.2148360 2.9895032 3.0212669 2.8311281 3.1255245 2.9182039 2.8705951 3.1810573 2.9598519 3.0686395 3.0351866 3.0747807 3.2628756 3.0996034 2.9994115 3.1601235 3.0173011 3.1813418 3.3719189 3.3528708 3.3211510 3.1755795 2.9984090 2.8512326 2.7135367 2.9365815 2.8881453 3.3078776 3.0019397 2.9079000 2.9795318 2.9752927 3.0631837 3.0857259 2.8369209 2.8820330 2.9407858 2.8351494 2.6831122 2.9398663 2.9390986 2.6976164 3.0013984 3.0454786 3.4142940 3.1854683 2.9727262 3.2262480 3.1877155 3.0288092 3.0052691 2.8887814 2.8332540 3.0311119 3.0907974 2.9075317 3.0092271 2.7792838 2.7853990 2.6588177 2.6850987 2.7617960 2.8453004 2.9986574 2.7643133 2.7797194 2.5823864 3.1316123 2.7318231 2.9546310 2.7727066 3.0235091 3.0662058 3.1169504 2.5157714 3.0362512 3.0937871 2.7188535 2.8372197 2.7307957 2.5450937 2.6474341 2.7220000 2.6321690 2.6382170 2.7164880 2.6984919 2.8232768 2.7716258 2.9424182 2.5565879 2.7597199 2.8442322 2.6535168 2.8678659 2.7077480 2.7699625 2.8303120 2.6347777 2.6424407 2.9020215 2.8545659 2.8644818 3.0159765 2.8707430 3.1065961 2.9630144 3.1970231 2.8113882 2.7160887 2.7172347 2.5508285 2.8022341 2.7555139 3.0003391 3.0331503 2.9880598 3.0157747 2.9463003 3.0598294 2.9240404 2.7164614 2.9955846 2.6638280 2.8249299 2.8985990 2.8451389 2.9332901 2.8407990 2.9554478 2.5916154 2.9000797 2.7337114 3.2186987 2.7231405 2.9570163 3.0792634 2.7058319 3.1876606 3.0871931 3.0129112 3.0623697 2.7951708 2.5591367 3.0670633 3.1483229 3.2120644 3.3488634 3.3277913 3.1536034 3.2059010 3.1743178 2.9949705 2.7201556 2.8486998 3.1061911 3.1273131 3.1480490 3.0195755 2.9037305 2.8418954 2.9695313 2.8426551 2.9266583 2.8176073 2.7368157 2.6027988 3.1555688 2.8867233 2.8335626 2.7799789 3.1406718 2.9874201 3.1644969 2.8360242 3.0380386 2.4485262 3.0498086 2.7321536 2.7107714 2.9593069 2.8956995 2.9912781 2.9836777 3.1739270 3.1099447 2.9813787 2.8547546 2.9579223 2.8919722 3.1355280 2.9775708 2.9893124 3.0317967 3.2673011 3.0265790 3.0091448 3.1852920 2.8099903 2.9187542 2.8373219 2.9670061 2.7419382 2.7836624 2.7505283 2.7704811 2.8384179 2.7844978 2.8296907 2.9997630 2.8843207 2.9681148 2.9484538 2.8873196 2.7511980 2.9951645 2.8468435 2.8878129 2.8492218 3.0665472 2.7690627 2.7610714 2.8721026 2.5963754 2.8523905 2.8807524 2.9365771 2.7887877 3.0444359 2.9981734 2.9361269 3.0517961 3.0141896 2.6093951 2.6447438 2.9290293 2.8230924 2.8152796 2.9803241 2.8272264 3.0273209 3.0249472 2.9077745 2.8123934 2.8020069 2.9550002 3.1376477 3.1346593 2.8202986 3.0015811 2.9980789 2.6967649 2.8658028 3.0140430 3.2682237 3.2317715 3.1703729 3.2745815 2.9799932 3.1260770 3.3204882 3.2877614 3.0014336 3.0478392 2.7220051 2.7365447 2.7689609 2.9684089 2.5211382 2.9801706 2.7662787 3.1229425 3.1054612 3.4135976 3.0883206 2.9919515 3.0797602 3.5146268 2.8686808 2.9150279 2.9444020 3.1421972 2.8630488 2.9512799 2.8559779 2.9727671 2.9794483 3.0176611 3.3902380 2.8717597 2.7897157 3.0193723 2.9914159 3.2195395 2.9526040 3.2856651 2.7467351 2.7645410 2.7069263 2.9901755 3.0599997 2.7869202 2.9292111 3.0855015 3.0179773 3.1013792 3.1275588 2.8312170 2.8454265 3.0796296 3.0707597 2.7500209 3.0660499 2.6144641 3.0457231 2.9832949 3.0069814 2.9791842 3.0482685 2.9299658 2.8168165 2.6078192 2.8114031 2.5923560 2.9677024 2.8395052 2.8107788 2.3723837 2.8391217 2.6392301 2.6855357 2.8240096 2.8305705 2.7531228 2.7667283 2.9378342 2.8216467 2.9173719 2.8881750 3.0453384 3.0056698 2.8579357 2.7743057 2.9860659 2.8910836 2.8057092 2.9191780 2.8274813 2.9033787 2.9741508 2.6499706 2.9378172 2.7434613 2.7574434 2.9172368 2.9801395 3.1544844 3.0423930 3.0569959 3.0238062 3.0909637 2.8249137 2.7351627 3.3453451 3.1662419 3.1622737 2.8952003 3.2315304 3.1334420 3.2059381 3.2161419 3.3910504 3.6936503 3.0521645 2.9484328 2.9485923 3.2027641 3.0702261 3.2592789 3.3985288 3.0574496 2.8804230 3.2122618 3.1739806 3.2895345 3.2287152 3.1934458 3.2778455 3.3397332 2.9114456 3.3534101 3.1473298 3.3729414 3.0574682 2.3430535 2.8959242 2.9484284 2.8994682 2.9159305 2.8286520 3.0470723 3.2348365 3.0700742 3.2779889 2.9821382 2.9685683 3.0553296 3.0993330 3.2005744 3.0731188 2.9815091 2.8551810 2.4721876 2.8145414 3.0597681 2.8753549 3.1045375 3.0197722 3.3408464 3.0207162 3.1482614 3.4189282 3.1775195 3.4196703 3.2964592 3.1728807 3.0862321 3.2887739 3.1726578 2.9891361 3.1725345 3.1180753 3.3451273 3.1955706 3.2803530 3.2665013 3.0352403 3.0652583 2.9916794 3.1483044 3.1455008 3.0418271 2.9782899 3.2417234 2.9490583 3.0167194 3.0252993 3.0961230 2.9930867 2.6825546 2.9916851 3.0801765 2.8913488 2.9571041 2.9706486 2.9202445 3.0103609 3.3245112 3.3968298 3.4057472 3.0149984 2.7931983 2.8764985 2.9158831 2.6099300 3.0814134 2.9677018 3.3084738 3.1113208 3.3187382 3.3879351 3.0412073 3.0087062 3.1722493 2.9835144 2.8351169 2.8599649 2.9284002 2.9013029 2.8322231 3.0445701 2.7514862 2.5758851 2.7698851 2.7698126 3.4147047 3.1518713 2.8540971 2.9665706 2.9224680 3.1639614 3.5393704 3.1738332 3.3444950 3.3372769 2.9040915 3.0751578 3.1570065 2.9127349 2.9789522 2.8263150 3.5733770 3.2554677 3.1451458 3.5171248 3.0826931 2.7877112 3.2011164 3.1660237 2.9786589 2.5961070 3.1205954 3.0676195 3.0825895 2.5185467 2.9109133 3.4092775 2.9701493 2.8030663 3.4395822 2.8641306 2.9708712 2.8707701 2.9288526 3.0766673 3.0798947 2.9042712 2.9658141 2.9423754 2.9347925 3.0968208 3.0570696 2.9424597 2.9884808 3.0285939 2.9840437 2.9586958 3.0801219 3.2365186 3.2391476 2.9857264 3.3188651 3.4287098 3.3361751 3.2002752 3.1807065 3.1733718 3.2668372 3.2236604 3.0411507 3.2786104 3.1154652 3.1475712 2.7069364 2.9312460 3.2725967 3.3836682 3.1853721 3.0866732 3.0889658 3.0881771 2.6508407 2.7095614 3.2957228 2.8324429 3.0852125 3.2289944 3.0378715 2.8600579 3.1053251 2.9942186 2.8395290 2.9862362 2.8626186 3.0341819 2.9405930 2.7327509 3.1327498 2.8559286 3.1210109 2.8167852 2.8156253 2.9788302 2.8916378 2.9354868 2.7541595 3.1845564 3.3053782 3.0026753 2.9818999 3.1562060 3.0866046 3.1813662 3.1538397 3.4666893 3.3525038 3.3737951 3.6328005 3.3645599 2.6981113 2.8160281 2.7520417 2.6450572 2.7203854 2.6990743 2.2945931 2.6299840 2.6845614 2.4798753 2.5390770 2.5821945 2.9956758 2.4576421 2.8312389 2.6195646 2.6189598 2.4661521 2.3908836 3.2143362 3.0696773 3.0260984 2.9594677 2.5835093 2.6391152 2.6831023 2.5336716 2.3000528 2.3817539 2.4169232 2.4254435 2.4224912 2.4531025 2.6851609 2.8923792 2.7055911 2.7822487 2.6240285 2.7431905 2.6671894 2.5892178 2.5220181 2.6248353 2.6468396 2.2338915 2.3972213 2.3542727 2.2984911 2.4031401 2.5384894 2.4940870 2.5229208 2.2662782 2.2595398 2.1797984 2.1456759 2.1975328 1.8095751 2.5926823 1.9075433 2.5518566 2.3556028 2.2937166 2.4274615 2.2439975 2.4832449 2.0797403 2.4423744 2.2196852 2.2035858 2.1796646 2.1223123 2.2695716 2.2448982 2.2739033 2.3725265 2.2938571 2.2888555 2.4274206 2.5956183 2.2316632 2.4409782 2.1895257 2.4750314 2.2980569 2.4521549 2.4183927 2.6253666 2.3429566 2.1693377 1.6370440 2.1123079 2.2051488 2.0357303 2.2464161 2.2026212 2.2384543 2.1730523 2.4224884 2.0184508 2.3547568 2.3205239 2.3742626 2.2225661 2.2263990 2.5230330 1.8993639 2.3150341 2.2540297 2.2957948 2.1915128 2.1069469 2.2071881 2.2921241 1.9121794 1.9358806 2.0751224 2.1160568 2.3764151 2.2313601 2.2229330 1.9922706 2.1905520 2.3741344 2.2579779 2.4657731 2.3962507 2.4390853 2.3804646 2.3374106 2.5078492 2.3575198 2.4954480 2.5519238 2.3698340 2.2925202 2.3775959 2.3401400 2.1894814 2.4992900 2.5675443 2.4268286 2.2347382 2.1898351 2.4585398 2.5742151 2.5135928 2.5151787 2.6850886 2.5305033 2.3468970 2.3128990 2.3454783 2.5389821 2.1907360 2.5926562 2.4140940 2.4925967 2.4775618 2.5576060 2.4796722 2.4429541 2.2479804 2.3179673 2.3676154 2.4646712 2.4265181 2.4727787 2.5670114 2.4272627 2.5471750 2.6746234 2.5741607 2.6235449 2.5875097 2.4326090 2.4388383 2.5485396 2.4884946 2.6035955 2.5887810 2.4902438 2.5552378 2.5554887 2.7686397 2.8647955 2.6442728 2.5982159 2.7318759 2.7019118 2.3949961 2.3644585 2.5331023 2.3622396 2.3385313 2.4284585 2.4128316 2.0084504 2.4530222 2.4337500 2.0239021 2.2754682 2.6562679 2.6110589 2.3497116 2.5530294 2.3282721 2.3123879 2.5233078 2.2545715 2.2588029 2.4917487 2.5831332 2.4338520 2.4054938 2.5675893 2.0745778 2.4496308 2.4920315 2.3351667 2.2281759 2.4934712 2.5131464 2.6004157 2.4797833 2.5739093 2.3747707 2.4638833 2.5203122 2.2428710 2.3411647 2.4847282 2.0414647 2.4479537 2.3140917 2.3608652 2.4422997 2.2375322 2.2098019 2.2563832 2.1279853 2.2385351 2.2848176 2.2421596 2.2870170 2.3756226 2.1859663 2.2138724 2.0353073 2.2635146 1.9229702 2.1760992 2.3346808 2.2046902 2.0973388 1.6887313 2.3452303 1.9586466 2.1300435 2.5156234 2.3418442 2.3362874 2.3605801 2.3453666 2.2920389 2.2377330 2.1951984 2.1189928 2.4408535 2.4472109 2.1306608 1.9119151 2.2517716 2.4853063 2.3823446 2.1589790 2.4343674 2.4581534 2.3925486 2.0563852 2.3598268 2.4567934 2.4177019 2.4153973 2.5601610 2.3901181 2.5252639 2.6623874 2.4610814 2.4613296 2.0399197 2.5345861 2.3750141 2.3946778 2.5507598 2.6276857 2.6194262 2.7576075 2.3382322 2.4269096 2.3968015 2.2147807 2.2385788 1.9070799 2.2975192 2.2894050 2.4415638 2.3476159 1.8622676 2.3865717 2.5706423 2.5236422 2.2232610 2.3336426 2.5708720 2.3829401 2.6797578 2.6308879 2.7929226 2.4057785 1.8762972 2.1528826 2.2382725 2.4180310 2.4737643 2.5740831 2.5499610 2.5766710 2.5180855 2.2844382 2.5270517 2.5298639 2.4924160 2.5116354 2.4906872 2.0861911 2.7725657 2.7316947 2.3949572 2.4068943 2.2812478 2.7132364 2.5837322 2.6141499 2.6835117 2.5418879 2.5546623 2.6204732 3.0981053 2.7565832 2.4754385 2.4486498 2.3341628 2.4607260 2.5734880 2.5849159 2.5246443 2.4970398 2.7735542 2.0952337 2.5414196 2.4702475 2.5135927 2.0671662 2.8202705 2.2147079 2.4480600 2.5699820 2.4024238 2.1574366 2.5622851 2.6770221 2.4163208 2.4894430 2.3729351 2.6304072 2.2349901 2.4799693 2.1442524 2.1603002 2.3273591 2.5155085 2.3971853 2.0163958 2.5334647 2.4213093 2.3945698 2.3814889 2.9151836 2.6148293 2.1907479 2.4962096 2.8629605 2.7804650 2.5529690 2.5382350 2.5853825 2.7264587 2.5798888 2.6760244 2.7841295 2.7704730 2.6343241 2.8532385 2.9343937 2.7789572 2.8796741 2.6024549 2.6509973 2.7966067 2.9165830 2.6477709 2.2540186 2.6384243 2.4094386 2.5774729 2.1526894 2.5941763 2.5609178 2.8497371 2.4689628 2.5099461 2.4903351 3.0402622 3.0756689 2.6370531 2.8023148 2.8212624 2.6643622 2.9297357 2.6990777 2.6743550 2.5257589 2.9990087 2.7974740 2.9031613 2.6335671 3.0187406 3.0871017 2.3433522 2.9582986 2.8638686 2.8773257 2.9286250 2.1909077 2.5865340 2.5488167 2.2976271 2.6686201 2.7310448 2.5588831 2.5924687 2.5994562 2.7333308 2.9336432 2.9605032 2.8866365 2.5558526 2.6116095 2.8433962 2.6529535 2.8417910 2.5931322 2.6188437 2.7652345 2.5010074 2.8538916 2.8927163 2.4503890 3.0300567 2.4299016 2.9951788 2.5165555 2.9431151 3.0938379 3.0091852 2.9129978 3.0637699 3.3279026 3.3005560 3.3081393 3.4265847 3.2327847 2.8139193 3.1328988 3.1056804 3.1399534 3.2206956 3.1121565 3.3359468 3.0102333 2.9401160 2.9198489 2.8485984 2.9580185 2.4087984 2.9250102 2.8599440 2.9611914 2.8399444 2.7617417 2.7208483 2.5669950 2.9611291 2.6690588 2.3776795 2.7688265 3.0072857 3.4682813 2.9154411 2.8033491 2.7004426 3.2297874 3.0950276 3.1512139 2.8616360 2.8246759 2.2656585 2.6447743 2.8228275 2.7808862 2.9123668 2.9550797 2.7937672 2.7123431 2.7383858 2.9462214 2.8910298 2.8079838 2.6448131 2.9790343 2.6931541 2.8883553 2.7569590 2.4199741 2.5216999 2.4058010 2.5674759 2.7296274 2.6220495 2.8211850 2.7652838 2.6803051 2.8514806 2.7384221 2.7204834 2.7718234 2.7338738 2.5568969 2.8217156 2.9467250 2.8158926 2.8478844 2.8780479 3.0895386 2.8281848 2.8097670 2.9741577 3.0795000 3.2045197 2.9973371 2.5650984 3.1874969 2.8846994 2.7432398 2.7647726 3.0381094 3.1157573 3.2401827 3.0904860 2.9696159 3.1187434 2.9389827 3.2666310 3.1235231 3.1393871 3.1416099 3.1911500 3.0905481 3.4190240 3.0344132 2.7285333 3.2274815 2.6587499 3.1467586 3.3309569 2.9465813 2.7876127 2.8605978 3.2045674 3.2673898 3.0140439 3.3121734 3.0445570 2.9020190 2.6139656 2.5349112 2.5464394 3.2100393 2.9840953 2.6560190 2.6276148 2.7453632 3.3013315 2.6910715 2.6309380 3.0653126 3.2270394 3.0263692 3.1629105 2.7296572 2.7849077 2.8022276 3.0730468 3.0616941 3.3363369 3.4283483 2.8063207 3.1872781 2.7887304 2.8167558 2.7978618 2.8946814 2.9718776 2.2622991 2.7915471 2.5845071 3.1349990 2.6916928 2.5767466 3.0273885 2.8727655 2.1805604 2.8626601 2.3552638 2.6788461 2.6959107 2.7541452 2.7458316 2.9321556 2.8064631 2.8290964 2.7826779 2.8656932 2.6816228 2.9422907 3.0350272 2.8326978 3.1503813 3.2057958 3.0101727 2.7311969 3.3474020 2.9190142 2.5395767 3.0863247 3.2947929 3.3955389 2.9544664 3.1630569 3.0876406 2.7551864 3.3233764 2.9397865 3.0118195 2.8362371 2.6188250 3.0986893 3.0595653 2.8660671 2.7238622 3.0565707 3.0449524 2.7711227 2.9598701 3.1314106 3.0539097 2.9054032 3.1601114 3.0197152 2.9758656 3.0063176 2.9337664 2.9125920 3.3167374 2.9490365 2.9355060 3.0313308 2.8378400 2.3685693 3.0006538 3.1957514 2.8375653 2.3945834 2.8988951 3.2857284 3.4968365 3.1550120 2.9222454 2.9946627 3.1651162 3.2748396 3.8777233 3.4667858 3.9111681 3.7270405 4.0304232 3.8284244 3.6648217 3.8151124 3.8418820 3.7749509 3.9319511 3.5808862 3.4761193 3.4544066 3.5399364 4.0014053 3.9934232 3.1945919 3.5288355 3.0212336 3.1213070 2.8593793 2.9799362 3.0202495 2.9962209 3.0052534 3.0451675 3.3973931 3.3176996 3.1060360 3.4363402 3.6378216 4.1200118 3.6629875 3.1013158 3.8812746 2.7321298 2.8003467 2.9088106 2.8783673 2.9515055 2.9866538 2.8325650 2.6160524 2.4269738 2.7097008 2.8966322 2.7717682 2.7937849 0.0000000 0.1228083 0.1903681 0.1767423 0.2211337 0.2047139 0.2021987 0.1956141 0.1493775 0.2129858 0.2747752 0.2879036 0.2319277 0.2953884 0.3578416 0.3537743 0.2803205 0.4007238 0.3631962 0.6090640 0.5804909 0.6020419 0.6183535 0.5982849 0.6651885 0.6533983 0.5816144 0.6045758 0.6606577 0.6402707 0.6074521 0.6543964 0.6196771 0.6658346 0.4536584 0.5307918 0.5931554 0.5849401 0.5894540 0.6295832 0.5642067 0.6032728 0.5860214 0.5812250 0.6085094 0.6756234 0.6090949 0.6324153 0.6074175 0.5687402 0.6240754 0.6294261 0.6261403 0.6253327 0.6104567 0.6692216 0.6229284 0.6329144 0.6870415 0.6270509 0.6831644 0.7172770 1.2068331 1.5228096 1.2494187 1.4626709 1.4675529 1.4326686 1.3746739 1.3741351 1.3359078 1.3489667 1.2338611 1.3464547 1.2881810 1.3869013 1.5073662 1.4091837 1.6533602 1.5308483 1.5661053 1.5813047 1.6026503 1.5765927 1.4821185 1.4634668 1.4743867 1.4755647 1.5474157 1.4961971 1.5530176 1.4259574 1.5470006 1.5833058 1.5002609 1.6643479 1.6038892 1.5720903 1.4575215 1.6635128 1.5391497 1.4839443 1.6038310 1.8388994 1.3968280 1.6394458 2.3540893 2.1918017 2.3272197 2.1813215 2.2388703 2.1011433 2.2506672 2.2913261 2.3950812 2.5226806 2.3520240 2.6467064 2.4602278 2.5187295 2.5892768 2.5599134 2.2642152 2.3353269 2.7029507 2.7412703 2.9330695 2.8829523 2.8950665 2.8843880 3.1367827 2.9215037 2.8756468 3.1845667 2.8064981 3.0294593 3.1959963 2.9794761 3.1660936 2.7403929 3.2924101 2.9005020 2.7957278 3.1620216 2.8887846 2.7464861 2.9321583 3.2875549 2.9887499 3.1056814 3.1014132 2.9354874 2.8991219 3.2354422 3.3164227 3.0397981 3.0328263 2.9027663 3.1676982 2.8578425 3.1181546 2.8639140 2.9436366 3.2442736 3.0999163 3.1340627 3.0010208 3.1875873 3.1062406 3.3029005 3.0167262 3.4698336 2.8169598 2.9540980 2.9967080 3.1262320 2.9492589 3.0616611 3.3665010 3.1441309 3.0168034 3.1607269 2.8890011 3.2087636 3.4300041 3.2036414 3.1745429 3.0044403 2.9278695 3.0909118 2.7306063 2.9371644 3.2891282 3.2552131 3.0811617 3.0980704 3.2977403 3.3120896 3.0928320 2.8566838 2.8302137 2.9389451 3.1168057 3.2705572 3.2371167 3.5848545 3.5503202 3.1743536 3.1209679 2.8922981 3.3493016 3.2653559 3.2307006 3.3867516 3.2007857 3.8320474 3.1347144 3.2186680 2.9566401 3.0972936 3.4746006 3.2661356 3.2655129 3.0778494 3.5451322 3.5850925 3.1295657 3.5465979 2.9449086 3.0015165 2.8807460 3.2126411 3.2554531 3.1239237 3.3472463 3.3491892 3.8041024 3.1406250 3.5189475 3.5993686 3.3718380 3.2481913 3.3708128 3.4292674 3.5025286 3.2389648 3.4826516 3.4987410 3.3851257 3.4552878 3.6242056 3.4020297 3.3817585 3.2874775 3.7290291 3.2852557 3.6447927 3.7300217 3.7294615 4.0753000 3.8594270 3.7003518 3.7998026 3.7288255 3.6697931 3.6601457 3.8285205 3.1403203 3.4885353 3.2031322 3.4528733 3.4419027 3.6186589 3.5803723 3.3185119 3.4593702 3.5903858 3.3511499 3.2457188 3.1864934 3.3236394 3.0467440 3.1579617 3.4482744 3.3512385 3.6475711 2.8742043 2.8657080 2.7641287 3.1100166 2.6972543 2.7948542 3.4416091 3.3193394 2.9622904 3.0538711 
assembly_BlackSea2|NODE_555543_length_1354_cov_2.614319_1|protein        3.0808518 2.8866347 2.9567575 2.6688900 2.6645468 2.8040666 2.7018249 2.8894715 2.8715441 3.0249601 3.0399412 2.7549454 2.8669498 2.8600401 2.9482316 3.0069423 3.1110253 3.0044859 2.7735843 2.7403188 2.6669744 2.7274365 2.8320190 3.2574544 3.1741407 3.0710018 2.8404604 2.8436243 3.0317579 2.9465469 3.0988136 2.9509236 3.0670612 2.8958059 3.1645476 3.2333481 3.2752866 3.1737086 3.3441998 3.4339646 2.7468585 3.1538848 2.4506248 2.5462731 2.5668619 2.5251212 2.9448935 2.1309467 2.4846067 2.8526851 2.2151436 2.4137435 2.5055204 2.4655382 2.2442394 2.2978916 2.4039408 2.4018889 2.3717325 2.5421143 2.9704193 2.8370737 2.6351710 2.5503111 2.6050857 2.6601718 2.5650419 2.7463051 2.7422720 2.5004927 2.4933304 3.0158458 2.7756661 3.0511595 3.0235264 3.2366233 2.7932098 2.6990423 2.5869879 2.6241338 2.6849682 3.1184179 3.1165431 3.0311261 2.8501979 2.9378076 2.8184369 2.8588257 3.0272205 3.1500029 2.9649910 3.1284513 2.7669108 3.0092128 2.7921558 2.9161312 2.8923253 3.1664066 2.8134239 2.9958700 2.8032558 2.9533493 2.7980094 2.9218638 3.0080623 3.6453965 3.4247468 3.3518447 2.9361660 3.3844920 2.9601899 3.0779070 3.0469890 2.7172585 2.7264255 2.9008728 2.9611343 2.6640140 2.7346825 2.7430280 2.8485795 2.4150957 2.4191912 2.5355487 2.7069317 2.6052066 2.7048496 2.6899470 2.7373395 2.9137789 2.6099478 2.5890550 2.8092810 2.8384443 2.7207691 2.7308917 2.5364239 2.4563420 2.3366256 2.4111787 2.4209289 2.4397344 2.3528028 2.5340377 2.4240756 2.5539830 2.4218636 2.7991169 2.1254161 2.6109295 2.9140444 2.0855435 2.6614931 2.0063085 2.3557341 2.4648642 2.4058946 2.5477181 2.5011029 2.5942000 2.1341756 2.5462396 2.8765941 2.7777483 2.6189436 2.6292960 2.6061071 2.3408131 2.8127784 2.9341342 3.0636866 2.6294618 2.5142776 2.2600966 2.6973252 2.4594138 2.5321858 2.6183285 2.6603149 2.7323744 2.8197688 2.6376954 2.6166416 2.3618142 2.5511604 2.5453587 2.5718652 2.7815918 2.7737835 2.5249596 3.3450123 3.2259278 3.1520156 3.1730882 3.1469370 2.9639537 3.0768126 3.2203766 2.7662069 2.9401087 2.8147541 2.8722921 2.7445375 2.6922815 2.4305791 2.8930549 2.6970049 2.6635331 2.7124739 2.9411760 2.7983359 2.8448476 2.8207509 3.0515333 2.9595936 2.7241713 2.9697233 2.8529919 2.9901552 3.0542512 3.3244897 3.1017312 3.1466324 3.1901910 3.2865394 3.0165900 2.7174020 2.4942350 2.5431878 2.4194999 2.5732558 2.6949760 2.8047980 2.3829593 2.9053422 2.8205105 2.9862930 2.5423194 2.5437861 2.6975697 2.2899854 2.3179212 2.5756657 2.4262720 2.6592971 2.6133607 2.6742463 2.6834863 2.6709587 2.7340425 2.4674730 2.6562145 2.8239041 2.6364134 2.8262667 2.6021227 2.6379781 2.6440448 2.8979081 2.7651402 2.8526338 2.7317149 2.6377926 2.7749961 2.6503408 2.7926963 2.6917528 2.8085898 2.6675686 2.6528399 2.6305657 2.8652470 2.6299345 2.8540533 2.8209413 2.6820089 2.7228418 2.6410672 2.7163648 2.9516319 2.6038484 2.5351806 2.7834665 2.5496678 2.5861494 2.5304529 2.6437335 2.5946677 2.6324088 2.5719408 2.5533244 2.7549669 2.8681601 2.7181427 2.7889986 2.6855772 2.8580981 2.7932415 2.7637432 2.8353121 2.8226988 2.7443741 2.7708791 2.7117363 2.8582105 2.7276959 2.7344861 2.7387534 2.7796557 2.8819601 2.8196842 2.9561972 2.8016771 2.6541152 2.9006711 2.7473434 2.9410580 2.4705394 2.5223487 2.6044823 2.7048542 2.7483789 2.6424962 3.0934209 2.7264387 2.8557575 2.8417821 2.7336610 2.9558753 2.8429296 2.7728232 2.6106390 2.5174700 2.7398231 2.7167954 2.6355717 2.5998633 2.5599402 2.5476899 2.8462169 2.6948536 2.7554687 2.8906588 2.8755897 2.7910399 2.7484690 2.7614500 2.6394306 2.8208456 2.8231611 2.4044363 2.7273321 2.5570350 2.4259713 2.3168901 2.6434887 2.7997846 2.5112022 2.3991696 2.3520594 2.5336287 2.5635889 2.9422669 2.8844684 2.2421617 2.3557688 3.2602236 3.0153234 3.0320134 2.6148202 3.1885212 3.0869508 3.2777074 3.2299690 3.3480020 3.0850824 2.9824223 3.0649823 3.1320877 3.2480045 3.0224188 2.4947398 2.5676181 2.5552708 2.4833929 2.3788683 2.4066478 2.5194841 2.4965352 2.5294041 2.3649595 2.5166768 2.7202187 2.8758266 2.8009408 2.9956863 2.6517955 2.8947355 2.7095587 2.7839060 2.6773191 2.8509869 2.7084640 2.9013726 2.8240672 2.5201074 2.8350025 2.8028910 3.0403217 2.8454454 2.6019672 2.6398954 2.9019585 2.9364489 2.8379951 2.6991151 3.0221193 2.9833511 3.0652233 3.0744472 2.9111860 3.0155140 2.9548642 2.9414382 2.9118756 2.9189867 2.9684540 3.0166304 2.9615928 2.8554292 2.8874293 2.8894257 2.7965526 2.4926681 2.9002432 2.6432863 2.7284599 3.1331274 2.6221371 3.0845707 2.9348841 2.9253334 2.5577498 2.5916648 2.6633389 2.7284480 2.2495657 2.2338724 2.3407684 2.3324518 2.5381107 2.2771020 2.3020609 2.6599051 2.6174664 2.6369299 2.5409247 2.6167613 2.5439580 2.7131263 2.3551971 2.4769955 2.4869275 2.4962472 2.4799023 2.5080619 2.4303763 2.5496833 2.5688333 3.1108889 2.5584270 2.5558698 2.6304757 2.5164760 2.7177033 2.8915442 2.6693740 2.2316223 2.5311582 2.4028204 2.4565829 2.2979069 2.6662965 3.0641046 2.9685561 2.9155687 2.6282817 2.5417502 2.7772851 2.6247848 2.3768531 2.6283826 2.7972066 2.8452597 2.6598066 2.4258127 2.4193386 2.4897641 2.4869850 2.3124263 2.3513101 2.2754679 2.7859991 2.4709716 2.3162236 2.3579237 2.4400798 2.4579959 2.4954760 2.8292213 2.7805284 3.2527313 2.8292275 2.8503097 2.8661903 2.8240565 2.7236072 2.6809628 2.9189088 2.7700490 2.8318393 2.8506741 2.6592096 2.5664555 2.2513208 2.4235227 2.4495219 2.6294640 2.4228582 2.3762051 2.3936423 2.2601813 2.3683710 2.7359972 2.6543837 2.7924190 2.0672786 2.9063928 2.8762830 2.6557343 2.4408493 2.6943377 2.4929699 2.4311404 2.4650903 2.4262401 2.5977197 2.6957066 2.7135738 3.1057598 2.7751555 2.7704161 2.6598207 2.7927636 2.7633352 2.5963062 2.6248109 2.5379083 2.8365096 2.8015916 2.8273548 2.7604091 2.7937402 2.7359434 2.7792032 2.4340209 2.5896225 2.5032412 3.0424887 2.6084200 2.8002048 2.6917557 2.5583637 2.7801634 2.6812454 2.9278795 2.8252064 2.6681965 2.7296025 2.5277903 2.7950356 2.7365367 3.0983872 2.9032258 2.5210060 2.4770705 2.9046258 2.7473413 2.7315966 2.5147280 2.4492519 3.0095584 2.7168688 2.9065392 2.8641226 2.8102625 2.9574084 2.3919706 2.6581802 2.7929776 2.6491993 2.5619986 2.7461350 2.7137580 2.5940952 2.8758489 2.6640770 3.0977826 2.5617645 2.6802517 2.6963036 2.7290189 2.8031013 2.7196836 2.4907651 2.6966521 2.5277286 2.6333048 2.7249676 2.8301281 2.9903726 2.5339863 2.7585190 2.8104334 2.7037520 2.5176037 2.8541567 2.6327807 2.8789295 2.9759101 2.6912485 2.7640872 2.5569685 2.5343359 2.7939463 3.3273305 2.6361357 2.8547480 2.8296813 2.8065853 2.8253759 2.8516445 2.8683124 2.8684800 2.6155975 3.1355512 2.7871853 2.8426385 2.8341047 2.8628305 2.8164974 2.8632464 2.6572013 2.8886775 3.0229433 2.6449332 2.8648180 3.0297772 2.8169782 2.5454602 2.2911613 2.5162043 2.4955915 2.8531662 2.6512399 2.7115653 2.9399695 2.2938088 2.6137717 2.7160667 2.6411445 2.6839758 2.6108744 2.3585312 2.7506618 3.1792958 2.8483409 2.9471207 2.8471344 2.5998855 2.7202971 2.8735496 3.1356101 3.0541375 2.9442548 3.0042720 2.9440922 2.9231984 2.5383882 2.4464513 2.9001634 2.6592938 2.7223347 2.5998682 2.8598358 3.0031516 2.7455015 2.9430850 2.6744657 2.7764851 2.6438405 2.9566491 3.1226895 2.9442304 2.8706340 3.0041155 2.9026436 2.9327725 2.8036868 3.1882043 2.9594538 3.0311963 2.4929036 2.6254100 2.7586325 2.7455680 2.6108273 2.5397120 2.6597469 2.7633587 2.7157531 2.6929562 2.6212226 2.5643170 3.4930905 2.6005864 2.6952598 2.6456917 2.6062325 2.6816868 3.3571912 3.0363943 2.8594331 2.9858279 3.0199007 3.0480778 3.5628272 2.9106419 3.0744446 3.3820704 2.8863719 2.9944112 3.1206404 2.5564011 2.5778173 2.7131142 2.7778366 2.6929298 3.4672500 2.8202784 2.5397665 2.9413637 2.8278716 3.0138863 2.5714976 2.5208285 2.6638389 2.8744121 2.6697581 2.7972524 2.9562376 2.6877948 2.9665133 2.8867456 2.6709041 2.3220214 2.6700192 2.7540487 2.9999942 3.1452006 3.4088090 2.6114193 2.7403285 3.0011918 3.2160846 2.9596653 2.5125166 2.9810093 2.8105684 2.9767551 2.8947128 2.8062574 3.0251684 3.1022020 3.1682547 2.6314375 3.0429696 3.2084385 3.5146792 3.2975848 3.3527540 3.1102480 3.2731102 2.9530174 2.7951481 3.4020932 3.1583962 3.1664144 3.3998382 3.1771882 3.2076765 3.4715902 3.0213496 3.4283555 3.3664698 3.2918102 2.8867501 2.9871308 3.3669814 2.8543919 3.2397288 3.0151338 2.8201942 2.8054051 3.1020362 3.1175032 3.1277673 3.2401885 3.0737976 3.1988996 2.9422718 2.9764459 3.3177013 2.9820665 3.0566429 2.9313532 3.1864547 2.7407264 2.6712161 2.7098964 2.4939000 2.6288297 2.6576658 2.7423584 2.9322304 2.8835580 2.8881334 2.9002261 3.0224662 2.6895659 2.6518151 2.5692593 2.5688655 2.5722528 2.5260807 2.6158802 3.0006533 2.9422246 2.7869173 2.8895652 2.7922929 2.9427203 2.8210909 2.4715739 2.6486769 2.6211415 2.5466962 2.6557572 2.6164412 2.4331968 2.7172285 2.8926994 2.6769984 2.6898215 2.7326296 2.6381421 2.7415921 2.7623037 2.6289267 2.6055788 2.7834357 2.6876905 2.8210898 2.6262057 2.5703789 2.8299980 2.6773861 2.7589443 2.9305796 2.8118308 2.9243418 2.7262030 2.6779769 2.6900328 2.4321197 2.6681955 2.5543217 2.6407878 2.9045004 2.7695399 2.9934920 2.4537789 2.4182820 2.1818323 2.2296313 2.2281677 2.1103357 2.4277332 2.4238847 2.4465196 2.4717109 2.7063186 2.6737416 2.4976572 2.7003882 2.5344439 2.5869284 2.4249436 2.7495006 2.5278796 2.4714686 2.4738525 2.6482393 2.6089301 2.4060364 2.3361057 2.6626550 2.8467830 3.0511707 2.7449791 2.9720236 2.8604925 3.2587026 2.6336626 2.8948051 2.8804074 3.2098289 3.2010209 2.6644851 2.7210175 2.7981602 2.6505901 2.7310703 2.5478448 2.7124968 2.9705657 2.7167657 2.6068306 2.4687748 2.7764393 2.7805406 2.7803801 2.8888288 2.7762874 3.1319177 2.7398650 2.7691527 2.6629404 2.6287369 2.7490986 2.5482107 2.5412515 2.7192932 2.5624744 2.8934553 2.9392380 2.8117482 2.6976833 3.0197389 3.0045222 2.7886945 2.7259998 2.8922402 2.9371151 2.7364078 2.8516440 2.9249970 2.8898253 2.8406699 2.8860193 2.9467823 2.8095294 2.6818038 2.8234175 2.8677442 2.8774832 2.8004780 2.8347807 2.8965912 2.7547899 2.6420744 2.8129632 2.6026278 2.5992144 2.8606847 2.9029794 3.0605048 2.9204488 2.9793840 2.7479803 2.7279457 2.8025959 2.8520145 2.8058191 2.8630890 3.0758673 2.9148280 3.3364969 3.1641994 3.1101782 3.1595592 3.0927190 3.1271547 3.1145811 3.0632333 2.9475007 2.7685974 2.7677289 2.8417240 2.9031888 2.7549658 2.8174252 2.7856355 2.8816818 2.9239006 3.0109943 2.7403435 2.8798101 2.8186630 3.1498223 3.0738506 2.9574530 2.9464977 2.8463463 3.0207370 2.8946099 2.8593565 2.9941931 2.9323098 2.9977751 2.9609209 2.8550283 3.0539992 2.8936628 2.8076059 3.1233557 2.9546931 3.1180382 3.3257719 2.9688568 3.0514056 3.1963343 2.9696281 2.7394949 2.6700096 2.8542450 2.9168263 3.1606989 3.0279178 2.8477654 2.8833081 2.8210526 2.8480420 2.8496220 2.8876486 2.9605272 3.0158568 2.8639350 2.7768083 2.8782251 2.8773868 2.6391985 2.9561434 3.0093182 3.0907122 3.0265181 2.8693875 3.0057994 2.9948742 2.9685707 2.8854367 2.8360936 2.7429437 2.8665180 3.0202598 2.7309058 2.8318659 2.5540530 2.5819558 2.5555116 2.5431592 2.6621547 2.7256514 2.9227743 2.6318752 2.6580370 2.6474916 2.9533997 2.5859121 2.7303658 2.5735083 2.8551165 2.8133904 2.8654841 2.4402496 2.8691270 2.8645711 2.5880065 2.6598096 2.5854455 2.5311234 2.5791423 2.6564746 2.5936550 2.5824237 2.6366608 2.6464021 2.6560422 2.6086046 2.7666073 2.5987745 2.6570522 2.6209557 2.6591927 2.6759394 2.6120960 2.6389608 2.6439441 2.4615603 2.5571680 2.6787973 2.7027664 2.7178819 2.9326386 2.6989140 2.8812455 2.7213982 2.9040964 2.5798837 2.6187758 2.6781120 2.4374053 2.7196237 2.7607072 2.7200871 2.8149047 2.8587273 2.6887241 2.7404741 2.9709146 2.7384797 2.8467897 2.6853099 2.5507751 2.7373731 2.7956599 2.8141794 2.8988922 2.7784516 2.8126624 2.5834199 2.5721258 2.7111737 2.9585377 2.6507047 2.8198839 2.8970220 2.6444323 2.9168030 2.8386889 2.8639606 2.7890507 2.7286691 2.4817600 2.7380245 2.7536935 3.0105459 2.9749821 3.0491873 2.9449353 2.9504645 2.8344097 2.8281269 2.5619169 2.7336300 2.8640240 2.8650323 2.9410201 2.7151915 2.8202550 2.7287887 2.7281631 2.8493655 2.8167841 2.6453066 2.5319115 2.5117920 2.8886525 2.8715738 2.8769411 2.7072981 2.9941630 2.9327239 2.8923265 2.8358979 2.9105658 2.5224680 2.9316361 2.6214522 2.7146829 2.8699941 2.8003815 2.8633926 2.9642395 3.0459754 3.0136051 2.8318678 2.6937959 2.9144444 2.8032493 2.9927290 2.8574865 2.8568679 3.0087318 3.1820019 2.9685631 2.9125907 3.2356844 2.6469896 2.8225295 2.7805251 2.8180669 2.6453972 2.7101865 2.6645957 2.7027486 2.7985263 2.6152583 2.7938097 2.8340626 2.7299242 2.8748233 2.8436528 2.6936417 2.5821169 2.8370851 2.7101496 2.8380281 2.7112542 2.8882185 2.7289471 2.5747196 2.6554302 2.5557788 2.8253692 2.7992378 2.7751100 2.6577633 2.9581446 2.8365316 2.6621425 2.7527171 2.7214716 2.3421995 2.6567936 2.7206136 2.8484251 2.6756148 2.7306000 2.7486646 2.6666532 2.6777038 2.7164752 2.6219611 2.9054500 2.9020388 2.7482999 2.7975908 2.7082025 2.8483229 2.7965756 2.6028019 2.7606287 2.7547786 3.0150995 3.3273745 2.9428765 3.0623408 3.0291810 3.0295422 3.1230043 3.0344412 2.8022736 2.8736739 2.6245500 2.5654761 2.5476097 2.7832183 2.3835531 2.8664423 2.6179791 2.9901496 2.9103650 3.0912718 2.9282936 2.7686326 2.8219476 3.2671556 2.8360571 2.7679088 2.8691838 3.2582093 2.8141538 2.9983996 2.9554013 3.0965970 2.9506765 2.8934099 3.0468258 2.8143558 2.7094896 2.8330997 2.8431440 3.2053900 3.0434731 3.2372699 2.8555186 2.7243307 2.6303535 2.8352961 3.0052449 2.5988412 2.8495503 2.7762598 2.9856587 3.0040632 2.9290434 2.5862373 2.7258918 3.2097171 2.9580913 2.8191259 2.9172777 2.6632993 2.9801039 2.8076320 2.9497430 2.8120777 2.9107925 2.7287575 2.8093252 2.4824813 2.6412046 2.3950312 2.8696931 2.6812902 2.6479787 2.2905304 2.6772549 2.4395275 2.4577529 2.6120020 2.6236537 2.5855942 2.6183600 2.8188995 2.7211414 2.7305390 2.6889072 3.0006924 2.7939161 2.7083669 2.8118748 2.7677081 2.8755371 2.6915372 2.7636476 2.8638143 2.7663390 2.8574200 2.6932005 2.7293408 2.6130807 2.6750734 2.7045600 2.7566187 2.8975734 2.9158079 2.9238848 2.9380216 2.8122901 2.6781075 2.6512911 3.2080890 3.0026498 2.9712380 2.9551297 3.0724225 2.8774351 3.1104960 2.9751282 3.0699810 3.2902824 2.9224434 2.9094861 2.7130080 2.9447529 2.8270222 2.9266295 3.1110677 2.7954659 2.7396506 3.1710177 3.0101945 3.1526462 3.0886545 3.0331927 3.0578217 3.0551229 2.7846546 3.0521943 2.8283550 3.0927242 2.8163478 2.1068415 2.7249930 2.7018069 2.7103104 2.7699547 2.5965216 2.8416481 2.9998322 2.9164391 2.9815774 2.7285192 2.7979358 3.0575499 2.8519121 2.9492316 2.8277669 2.7728570 2.9113314 2.5238871 2.4628995 3.0092510 2.7086343 2.8117978 2.8063125 3.0475296 2.9919417 2.9643823 3.1886194 2.9284047 3.3241703 2.9771363 3.0119001 2.9929604 2.8460410 3.0041491 2.8031414 3.0088535 3.0403331 3.0722969 2.9164955 3.1188462 3.0767159 2.7575085 2.8991603 2.7456527 2.8364079 2.8292064 2.8436312 2.8555153 3.0566795 2.7886679 2.8964165 2.9403386 2.8355308 2.9268271 2.5068187 2.9574648 2.9070042 2.8873325 2.8775122 2.9178870 2.9467498 2.9527496 2.9888336 3.1837320 3.2582687 3.0144524 2.6785080 2.9293792 2.7883423 2.5759029 2.9465846 2.7764185 3.0094813 2.9123222 3.1115903 3.2131336 2.8161350 2.6559946 3.0101936 2.7349799 2.5238657 2.5653651 2.6552797 2.6696463 2.6639169 2.6863169 2.7222395 2.5425301 2.5930778 2.6898217 3.1910587 2.9850677 2.6653274 2.7049937 2.8524731 2.9221086 3.2751525 2.9443538 3.0786101 3.0482020 2.7586382 2.9458000 2.9388486 2.7554761 2.7227266 2.5644059 3.2130896 3.1841903 2.7660512 3.1671386 2.9119526 2.6001696 2.9613914 2.9551922 2.6663241 2.5680394 2.9688743 2.9466160 2.8784483 2.5142450 2.8798951 3.0865740 2.7482882 2.5843370 3.0613289 2.7418872 2.8413434 2.8212173 2.9687876 3.0506892 3.1466901 2.9071299 2.8847136 2.9827248 2.8041860 2.9824366 3.0692598 3.0145696 3.1245148 3.1454867 3.0541406 3.0368055 2.8885514 3.0804169 3.0841299 2.8572434 3.1566069 3.3339490 3.2187015 3.0279198 3.0273685 3.0058262 3.1116192 2.9439021 3.0036701 3.1035929 3.0639256 2.9110483 2.5910611 2.7277460 3.0685078 3.0412675 2.8934077 2.9074017 2.9131838 2.8537181 2.7666412 2.3159226 2.8884322 2.9459648 2.8623706 2.9331521 2.7321957 2.6272015 2.6785364 2.7054227 2.6255954 2.7481128 2.6159122 2.7912331 2.6322715 2.4574499 2.7346298 2.7048021 2.8041624 2.5574948 2.5905116 2.8056158 2.6883585 2.7337532 2.5078398 2.8658664 2.9648586 2.9677592 2.8834881 2.9253366 2.8574958 2.9020143 3.0771181 3.0563656 3.0157048 2.9231878 3.1751820 2.9182466 2.4105301 2.6457919 2.3940061 2.4518497 2.4608688 2.5995610 2.1325804 2.4874698 2.4947125 2.3871930 2.3309178 2.4028363 2.9089883 2.4052990 2.7117464 2.4143200 2.4797930 2.3299242 2.2960938 3.0787914 2.9297170 2.9176370 2.8064012 2.4256439 2.4827494 2.5404855 2.4627832 2.2313432 2.3918532 2.2803481 2.3715160 2.3110904 2.2429097 2.5311433 2.9449451 2.7143959 2.8489296 2.7779663 2.8091388 2.7253466 2.6855406 2.5450975 2.6483495 2.6638083 2.0747384 2.2528867 2.1746147 2.0295704 2.3200327 2.3384379 2.3048719 2.3389471 2.1214292 2.1301558 2.0192345 1.9691101 2.1018348 1.6734436 2.5073291 1.9126272 2.3867129 2.1126721 2.2682022 2.2387421 2.1231613 2.3604282 2.0857889 2.2916596 2.0660149 2.1023679 2.0349842 2.0326604 2.1771667 2.1686211 2.1755016 2.2626439 2.3323540 2.1044421 2.1689938 2.4341884 2.0545164 2.1924019 1.9832211 2.3219716 2.1763742 2.2257589 2.3293710 2.4324330 2.2769428 2.0450972 1.4207017 1.9433256 2.0830040 2.0755425 2.0671234 2.0590073 2.0462293 2.0793072 2.2249380 2.0160390 2.1544637 2.1753430 2.3109449 2.0377167 2.1781654 2.3522478 1.7561974 2.1865208 2.1112144 2.1801610 2.0297181 1.8849575 1.9984217 2.0225643 1.7893424 1.8171954 2.0133157 1.9219182 2.1183219 2.0101699 1.9998183 1.8039202 2.1888373 2.1707404 2.2179269 2.3883881 2.3155736 2.3439936 2.2389220 2.2293620 2.3710021 2.1537797 2.1987344 2.2627808 2.2113029 2.2608257 2.3252785 2.2726898 2.0971372 2.3749247 2.3701516 2.3227561 2.1148486 2.0518512 2.4249780 2.4491116 2.4278091 2.4499450 2.5067914 2.4029219 2.2676486 2.1583958 2.2485417 2.4018357 2.0490778 2.2699500 2.3073538 2.3069066 2.2848853 2.3043050 2.3034899 2.3519482 2.0209342 2.1136486 2.1680313 2.2486179 2.2035654 2.2478555 2.3280825 2.2821464 2.3931201 2.4214675 2.3522206 2.3131055 2.2938436 2.2046112 2.2272874 2.2630418 2.3242829 2.3631232 2.3715551 2.3317646 2.4205447 2.4117855 2.4760200 2.5573329 2.4075666 2.3218933 2.5648270 2.4744575 2.2505174 2.1469579 2.2838401 2.2904918 2.2583839 2.2878628 2.1884282 1.9553092 2.3514750 2.2865426 2.0260320 2.0572784 2.3756247 2.3406282 2.3512563 2.4445706 2.2275508 2.3415980 2.2847780 2.1071508 2.0929451 2.1906330 2.3991658 2.3650574 2.2832955 2.5033087 1.8644206 2.2427071 2.2169578 2.1888995 2.0183536 2.2872722 2.4371250 2.4166993 2.4187442 2.4259999 2.1760293 2.2355475 2.2363080 2.1041285 2.2156266 2.3734262 2.0159503 2.2921614 2.1133365 2.2023341 2.2334066 2.1321243 1.9836055 2.1421898 2.0669777 2.1133024 2.0847285 2.0140482 2.1345043 2.2281697 2.0896420 2.0574021 1.9852892 2.0563072 1.7098224 2.0950370 2.1573826 2.0862449 2.1016436 1.7166175 2.2434112 1.8674786 1.9990741 2.4006160 2.2265308 2.2849392 2.2860228 2.2091428 2.1782807 2.1774576 2.1468174 2.0550293 2.3458067 2.3994520 2.0766005 1.7523274 2.1126415 2.3398708 2.2185490 2.0835627 2.4210781 2.3864501 2.2648710 1.9068171 2.1966450 2.3458483 2.2706854 2.3358581 2.3949686 2.2143494 2.3373195 2.4913853 2.2765791 2.2820641 2.0232377 2.3465859 2.2473514 2.2511453 2.3682992 2.4016284 2.3844098 2.5543063 2.2849108 2.3128476 2.3468051 2.1241017 2.1112829 1.8882036 2.2413392 2.1970222 2.2475569 2.3116643 1.7613224 2.2331996 2.4104359 2.3480633 2.1332241 2.2249534 2.3578524 2.2225096 2.5676041 2.5819006 2.5776785 2.2427016 1.7952107 2.0167091 2.1395645 2.2498490 2.1720530 2.2838147 2.2363035 2.2789454 2.2569495 2.3140726 2.4858917 2.4503120 2.4601922 2.3749279 2.4588454 1.9257680 2.5566802 2.5715457 2.2390439 2.3174829 2.1606233 2.4358962 2.4061536 2.3102933 2.3753373 2.3546437 2.3703619 2.3376321 2.8167624 2.6483877 2.1423403 2.2558395 2.3328702 2.3261103 2.4721493 2.4421525 2.4071757 2.2511710 2.5946934 2.0435983 2.3780142 2.3377325 2.3417681 1.9796779 2.4831317 2.2745110 2.3718611 2.4353054 2.3108553 2.0693344 2.3615602 2.4683217 2.2500811 2.3429076 2.3220139 2.5660015 2.1110124 2.4072329 1.9734253 1.9913005 2.1655692 2.3117907 2.2179012 1.9117671 2.3018299 2.2520871 2.1723652 2.2929133 2.6918086 2.5263556 2.2522836 2.4009625 2.6547632 2.6208288 2.4490550 2.3654816 2.4605833 2.4328904 2.3454129 2.4626396 2.4622852 2.4802879 2.3492539 2.5013257 2.7002746 2.5442490 2.5468610 2.4394204 2.5278290 2.6409007 2.6166944 2.4366604 2.1588109 2.3634322 2.3224545 2.1999251 1.9951116 2.3558912 2.3510375 2.5914856 2.3108407 2.3344603 2.3119138 2.7010033 2.8812288 2.4631593 2.4929987 2.5002572 2.5313946 2.8294038 2.4080576 2.4287125 2.4196708 2.7046978 2.6114460 2.6880402 2.5192910 2.7384332 2.8177781 2.1699898 2.8455641 2.7775675 2.7182574 2.7592454 2.0995263 2.4638398 2.3240170 2.2501838 2.5927723 2.7387305 2.3084641 2.4123679 2.3603661 2.6638828 2.7809203 2.7268101 2.6242491 2.3535956 2.4623857 2.5937566 2.4832793 2.5672643 2.4568401 2.3396561 2.4951409 2.4241599 2.6567759 2.6801150 2.1746147 2.6544962 2.2736714 2.6241201 2.3655132 2.5910871 2.8464063 2.6256581 2.6816592 2.8111616 2.9777292 2.8958044 2.9742028 3.0044102 3.1299222 2.7921781 2.7518133 2.8243045 2.7808459 2.8835061 2.7490623 3.0672729 2.7449533 2.5808542 2.6214171 2.5540762 2.5465618 2.2564752 2.5785228 2.5972867 2.7762035 2.4738939 2.3755745 2.5301443 2.2801410 2.6331255 2.4472497 2.3053750 2.5140898 2.5973884 3.1265857 2.6854269 2.6575420 2.4226094 3.0552825 2.7566300 3.0306802 2.7710354 2.4752952 2.1697938 2.5527706 2.7578203 2.7415145 2.8015486 2.7220930 2.6956057 2.5654682 2.6108061 2.8100002 2.7423727 2.7023836 2.5471171 2.9124035 2.5606252 2.7550987 2.7250189 2.2668401 2.2292858 2.3380793 2.4204496 2.6096383 2.3839506 2.5806241 2.4674636 2.5007055 2.6149049 2.5468405 2.6527860 2.4992499 2.5309824 2.5394554 2.5032775 2.7214606 2.6762491 2.6891736 2.6694306 2.7518117 2.4343204 2.7056549 2.8169032 3.0065272 2.9548290 2.8534837 2.6486986 2.7567905 2.6420643 2.7357024 2.6805149 2.7671537 2.8535871 3.0402853 2.8600006 2.7782856 2.9013063 2.8335307 3.0148411 2.8482170 3.0667564 2.9788528 2.8802160 2.9397950 3.2083987 2.8879174 2.7172958 3.1073291 2.6448581 3.0707102 3.0448719 2.7071087 2.8720551 2.6849669 2.9162547 2.9659496 2.8795857 3.1221912 2.8736781 2.6834330 2.4666259 2.3759659 2.4684087 2.9375507 2.6645814 2.6752930 2.5440858 2.6352021 2.8916900 2.7313907 2.5081040 2.8378450 2.9616889 2.8175199 2.7601017 2.4503547 2.5802191 2.7461244 3.0095073 2.8971713 3.1350695 3.1523070 2.5195544 2.9172080 2.6263370 2.6705599 2.6203439 2.7397631 2.6519236 2.4152702 2.6395136 2.6469349 2.7670053 2.4038092 2.4446059 2.7780978 2.5775081 2.2510341 2.7086290 2.3196211 2.4724379 2.3867613 2.5059560 2.5585086 2.6154531 2.4780255 2.5614334 2.5278181 2.5257856 2.4572717 2.6414063 2.5682798 2.5384952 2.9959873 2.9834319 2.8092626 2.5357719 3.0889316 2.7592835 2.3282954 2.7768642 2.9033013 3.0274300 2.8321975 2.8455246 2.7347230 2.5933045 2.9964888 2.8193337 2.7330361 2.6660430 2.3886019 2.7981575 2.7595021 2.5775326 2.3565997 2.8398150 2.8050965 2.6873408 2.8052168 2.8517288 2.8378954 2.6471896 2.9238388 2.7089807 2.8098901 2.7376574 2.6830994 2.7042604 3.1635768 2.7926187 2.6976445 2.6395361 2.6301933 2.2106628 2.8005717 2.9298115 2.7097416 2.2246839 2.5267346 2.9535911 3.1824176 3.0275766 2.7034135 2.9596837 2.9308888 2.9728863 3.3409296 3.1853270 3.2795594 3.3623971 3.6676751 3.4333972 3.3244942 3.5025011 3.3608908 3.3574733 3.5905668 3.2528976 3.2315854 3.1965666 3.3345070 3.7337181 3.7015968 2.8567043 3.1251746 2.7499817 2.7950156 2.6205095 2.4521350 2.8585535 2.9127581 2.7538503 2.9632715 3.0656086 2.8833784 3.1111229 3.2256515 3.4232010 3.7928547 3.3499632 2.8888178 3.3924413 2.4395771 2.5330585 2.7250808 2.6432176 2.5907235 2.6677585 2.6565298 2.4657926 2.3202748 2.4710431 2.7664305 2.6161713 2.5625148 0.1228083 0.0000000 0.1687980 0.1602347 0.2066437 0.1902433 0.2022665 0.1870335 0.1758051 0.2200091 0.2988697 0.2741571 0.2030301 0.3046584 0.3664633 0.3618537 0.3047685 0.4123697 0.3623008 0.5913810 0.6098091 0.6097479 0.6220921 0.6175834 0.6216997 0.6329900 0.5427699 0.5945636 0.6583397 0.6068612 0.5676091 0.5782904 0.5715792 0.6455006 0.4354511 0.5097662 0.5685616 0.5571598 0.6084970 0.6211569 0.5567855 0.5851840 0.5947895 0.5603495 0.5879593 0.6817744 0.5623865 0.5929222 0.5673037 0.5907806 0.5804631 0.5845343 0.6025752 0.6202190 0.6091167 0.6339073 0.6164309 0.6581545 0.6741509 0.6410870 0.6761555 0.6427788 1.1804220 1.4369030 1.2485554 1.3304804 1.3109320 1.3268548 1.2300870 1.2529714 1.2780009 1.2548986 1.2054008 1.2258838 1.2403240 1.3475875 1.3580359 1.3081406 1.5483289 1.3862739 1.4904179 1.5385604 1.4300174 1.5464603 1.3322216 1.3426478 1.3188993 1.3355726 1.3736372 1.3559968 1.3522700 1.2982914 1.3922827 1.4319762 1.4604388 1.5266139 1.5141051 1.4611377 1.3798134 1.5780896 1.4984635 1.4093211 1.4318296 1.7104889 1.3328297 1.5781717 2.1811899 2.0102345 2.0338308 1.9317398 2.0033578 1.8721439 2.1252363 2.2034256 2.0361546 2.1599123 1.9991076 2.3135609 2.0904767 2.2219823 2.3482338 2.2950352 2.1793297 2.0424304 2.5575236 2.6376839 2.9225022 2.7900040 2.8023130 2.8582347 2.8222335 2.9815684 2.6986143 3.1680332 2.9713221 2.8677619 3.0051113 2.7150855 2.8807513 2.7817164 3.0864212 2.6971765 2.8938991 3.0543079 2.8539803 2.7958381 2.8164991 3.2029626 3.0965830 3.0683963 3.0855426 3.0860840 2.8279695 3.0481953 3.0294292 2.9013259 2.8621714 2.7249400 3.1012431 2.7464375 2.9739051 2.7992668 2.9099872 2.9911325 2.8739750 2.9113378 2.9444234 2.9402692 2.9189830 3.1555589 2.8984296 3.2484734 2.6864318 2.7949025 2.7537238 2.8811148 2.7675247 2.7872640 3.1742439 2.8586741 2.9388316 3.2895967 2.6774566 2.9566480 3.2314510 3.1359911 2.9946407 2.8450990 2.6283789 2.9160454 2.7536736 2.8456146 2.8907485 3.0800403 2.9401210 2.8280007 3.0732397 2.8635718 2.7317766 2.6248497 2.7199772 2.7472414 2.8116815 3.0297086 2.8602627 3.2531827 3.1426962 2.8574590 2.8498219 2.6587691 2.9968901 3.1941245 3.0587619 3.0595964 2.9934410 3.4223150 2.7756425 2.9505546 2.7508131 2.8692702 3.5987272 3.0341623 3.2599546 3.0552271 3.3000950 3.2911586 2.8649951 3.2704646 2.7812213 2.9023039 2.8318652 3.1879762 3.1139429 2.8470862 2.8872768 3.0361412 3.3685834 3.1057803 3.4704531 3.4498606 3.3552747 3.3183047 3.0645162 3.4476058 3.3890253 3.1188373 3.4202251 3.3603606 3.2776223 3.4493571 3.3926500 3.4496035 3.2820020 3.0556497 3.5431406 3.2127255 3.4082925 3.4877689 3.6093140 3.7568381 3.6818325 3.5369359 3.5471933 3.5416140 3.3881143 3.6065805 3.5538054 3.0838353 3.4474891 3.1740976 3.2751971 3.3578923 3.6599870 3.2986855 3.1825502 3.4494271 3.4641888 3.2756204 3.2748044 3.0968914 3.1678308 3.1700276 3.2557543 3.2996341 3.1710808 3.5542106 2.5973702 2.6213303 2.7197698 3.2432480 2.6621973 2.7023505 3.3882771 3.3474044 2.9287458 3.0249947 
assembly_BlackSea1|NODE_644_length_126358_cov_8.670736_20|protein        3.3362317 3.0440667 3.2033380 2.9892393 2.9431322 3.1411107 2.8679564 3.1957377 3.3441181 3.4168185 3.2945480 2.9253077 3.2722174 3.1850036 2.9816023 2.9229355 3.3254507 3.3600606 2.8621369 2.9749439 2.8789076 3.0233019 3.1506115 3.0926919 3.4295282 3.4485834 2.9269386 3.1359018 3.4393644 3.4618499 3.5972721 3.1725781 3.3626118 3.1974215 3.3929800 3.6414459 3.3521605 3.4738813 3.5457685 3.5811139 2.9433624 3.3759021 2.5315469 2.7482104 2.6913121 2.7955081 2.8062444 2.2443938 2.7813757 3.1291533 2.5451474 2.5565812 2.6843886 2.7702457 2.6014919 2.5494192 2.7310121 2.7405698 2.7001508 2.5190924 3.3223572 3.0064943 2.9385799 2.6369396 2.9782783 2.8554916 2.9481815 2.9102138 3.0037998 2.7537223 2.6156191 3.1326128 3.1211505 3.6750349 3.2366381 3.9040680 3.0951285 3.0300021 3.0904432 2.9875797 3.0121124 3.3491169 3.3788127 3.3790506 3.2908700 3.3213723 2.9953245 3.3978022 3.1752217 3.2488590 2.9120960 3.3708193 3.1740972 3.0593776 2.9184356 3.1639014 3.0608100 3.2880694 3.1302999 3.2611344 2.9156666 3.2271902 3.0780357 3.2624427 3.2068587 3.7477863 3.6264601 3.5685716 3.1309443 3.4985808 3.2815786 3.3692618 3.3149013 3.1105661 2.9473861 3.3627330 3.1902359 2.9128459 3.0995905 3.1928569 3.2076528 2.5881535 2.4384586 2.8306434 2.8612847 2.7191670 2.7810283 2.8411816 2.8727974 3.1089163 2.6597439 2.7289295 2.9824521 3.0899393 2.9599350 2.8756713 2.7332683 2.5935743 2.5115894 2.5397182 2.5858184 2.6525516 2.6124529 2.6031885 2.7694130 2.8339649 2.4829180 3.0681306 2.1730476 2.6668372 2.9596236 2.2592153 2.6459598 2.2250479 2.5382808 2.5074022 2.7099771 2.7020235 2.5341694 2.6869225 2.4183768 2.5201871 3.0117387 2.8101817 2.8797091 2.7046506 2.8364631 2.5950702 2.8895128 3.0576740 3.1942849 2.7466154 2.4941767 2.5250619 2.8420581 2.7545603 2.6698135 2.7239486 2.8639678 2.9013458 2.9335093 2.8966868 2.7481420 2.4499010 2.5258644 2.6975319 2.8634793 3.0375726 2.7099127 2.9054147 3.3367229 3.1606971 3.2270844 3.1221349 3.1521384 3.0522114 3.1506959 3.2424922 2.7636694 3.1475048 2.8933655 2.8965969 2.7659089 2.7562531 2.6240436 2.9783707 2.6808879 2.7020872 2.8114424 3.0061817 3.0206438 3.0765447 3.0818856 3.2111221 3.1874115 2.9872491 2.9946533 2.9505681 3.1349808 3.1283151 3.5762527 3.3453355 3.3226551 3.1504038 3.5657991 3.2221791 2.7004360 2.4916830 2.6726195 2.4414786 2.5239359 2.8283070 2.8346192 2.5580159 2.9676988 2.8228274 3.0627599 2.7634768 2.7482481 2.8958403 2.3934345 2.6415639 2.7695851 2.5802446 2.7201749 2.8390868 2.7477907 2.8206393 2.9095093 2.9091601 2.5722753 2.5906697 2.8931082 2.7603398 2.7625771 2.6041033 2.7421229 2.9042017 3.0072045 2.8135764 2.8965090 2.7445846 2.6894805 2.8053640 2.6045453 2.8356061 2.8239480 2.8585496 2.7861198 2.8155854 2.7450102 2.8750684 2.7336743 2.9204771 2.7676578 2.7220085 2.6711513 2.7621900 2.9423969 2.9167555 2.7280468 2.5397655 2.7454654 2.7441434 2.6236113 2.6753962 2.6735473 2.6407656 2.6648452 2.7600852 2.6231927 2.7878663 2.9518664 2.7921761 2.7263019 2.7388945 2.9145390 2.8333208 2.8049004 2.7505802 2.7911304 2.7425066 2.7166185 2.9154791 2.8284914 2.8410315 2.9913959 2.9058513 2.8166217 2.9620262 3.0772099 3.0599585 2.9354451 2.9084638 3.0452768 2.8742494 3.1559978 2.6004224 2.5070385 2.7308534 2.6444543 2.7711974 2.6465628 2.9168598 3.0024231 2.8639820 2.9153614 2.7779948 2.9471030 2.8113507 2.6640730 2.5018143 2.3621132 2.8005459 2.8145500 2.6508953 2.5370603 2.7550396 2.7522759 2.9234408 2.8602010 2.7132701 2.8590538 2.8862403 2.9076645 2.8510005 2.8705406 2.6919619 2.7880183 2.8842845 2.4613260 2.8111910 2.5003306 2.4591052 2.3639804 2.8405247 2.7136596 2.4460710 2.6440214 2.5718388 2.7010962 2.6040807 2.9677645 3.0349376 2.3656677 2.3159171 3.3804934 3.2171038 3.1437649 2.8464606 3.4603634 3.2947889 3.3256065 3.5363529 3.6224696 3.3965136 2.9501454 2.9691047 3.1649513 3.4447424 3.2148777 2.3675473 2.5328490 2.6358729 2.6971847 2.4823919 2.5821743 2.6895974 2.7738072 2.7611329 2.5727205 2.7586622 2.8521980 3.2233401 3.1602014 3.3733187 2.9053074 3.3212644 2.9197063 3.1607565 3.0964507 3.3350180 3.0567907 3.1340022 3.1414424 2.7715286 3.3299472 2.9881867 3.2533897 3.1840263 2.9965334 2.9728720 3.1595290 3.2480454 3.2847134 2.9892781 3.3942263 3.5759219 3.4275263 3.2436049 3.1288695 3.2662071 3.0296764 3.1619858 3.0592568 3.3609111 3.2373730 3.4208388 3.3309629 3.2425208 3.1355976 3.0613534 3.1044772 2.9653646 3.2973073 2.8926275 3.0195474 3.2591583 3.0217523 3.2877112 2.9563589 3.0543883 2.5371207 2.6547386 2.5534269 2.7922355 2.4942673 2.2995703 2.3633212 2.4939090 2.5682822 2.3398286 2.2414889 2.7540034 2.6178683 2.5653093 2.5253449 2.6402870 2.6691232 2.8952164 2.6041804 2.6856502 2.6839306 2.7224816 2.6457947 2.6498529 2.5967081 2.7949950 2.7736085 3.2384665 2.5352948 2.5968692 2.8079206 2.7728643 2.8739305 3.0201879 2.9134441 2.5318525 2.4841102 2.4348257 2.3768531 2.4258627 2.8244306 3.1043545 2.9390286 2.9797610 2.7789924 2.5435733 2.7717010 2.7138390 2.6123280 2.9297841 2.7768591 2.9157751 2.8119793 2.6555100 2.5207910 2.7044958 2.6099601 2.5575709 2.2445157 2.1794595 2.6246934 2.5327427 2.5471915 2.5451899 2.6950151 2.6734162 2.5339991 2.7640343 2.8339793 3.3480490 2.7786599 2.7811937 3.0058258 2.8612765 2.7763625 2.8633440 2.9112145 2.7869867 2.7965586 2.8515825 2.9458748 2.6965921 2.4321088 2.4905126 2.7645490 3.0281295 2.7602480 2.5519126 2.7604102 2.6363371 2.5130318 2.9508243 2.7369692 2.7062495 2.1410120 3.1156816 2.9935624 2.9101359 2.7318585 2.8924100 2.7805062 2.6233668 2.6294518 2.4205638 2.7278266 2.8087305 2.8780412 3.3692690 2.9644901 2.7427290 2.5581321 2.9798130 2.8156974 2.6397419 2.6876618 2.6412221 2.9211335 3.0565261 2.9956771 2.9382248 2.8754677 2.8447937 2.8205348 2.5023602 2.4777239 2.6514962 2.9562374 2.6697275 3.0270552 2.7383685 2.7878241 3.0817203 3.0351187 3.4051278 3.2112914 3.1029131 2.8960926 2.6309244 3.1702739 3.0322873 3.3224253 2.5731143 2.8586185 2.7452691 3.1647689 2.8884917 3.0806424 2.5323013 2.6889270 3.4267135 2.9769427 3.1975144 2.9473735 3.0381890 3.1867134 2.8519538 2.9335274 3.0324850 2.9567961 2.7197998 2.9429580 2.9403401 2.8279082 3.1786021 2.6552394 2.9578512 2.8849373 2.9283054 2.9331690 3.0349811 3.1443148 3.0443064 2.9016701 2.8887548 2.9864982 2.9199789 3.0192654 3.1292779 3.1806416 2.7827324 3.0634038 3.0108850 3.0144816 2.5638284 3.1199016 3.0414858 3.2398058 3.4305483 3.0656024 3.0614508 2.9409238 2.7713848 2.9861927 3.5190397 3.0120677 3.1468982 3.1580810 3.1039039 3.1257902 3.1524631 3.1524338 3.2403029 2.8801810 3.2869567 3.1791297 3.0965662 3.1554107 3.2141048 3.2061548 3.0739524 3.0285219 3.2740325 3.4401094 2.9370541 3.2368826 3.2662719 3.1915044 2.9144155 2.6803233 2.8578173 2.7841107 3.0176411 2.7288461 2.9911337 3.1871039 2.6818655 2.8117517 2.7479819 2.8302275 2.8715346 2.7523530 2.4123922 2.9533326 3.1583997 3.1914009 3.0729031 2.8049292 2.8993943 3.0190603 2.8634239 3.0059651 3.3320403 3.0359828 2.9897571 3.0209028 2.9555377 2.5131294 2.3007159 2.8898041 2.7783176 2.6459498 2.5316733 3.0221092 2.7708548 2.6026781 2.9557212 2.6564952 2.6650484 2.6454251 3.1823499 2.9625199 2.9312311 2.8410842 3.0288535 2.9428721 3.0134286 2.8193804 3.0893212 3.0822835 2.9902894 2.6820713 2.7058029 2.8621753 2.8813700 2.7957292 2.7738835 2.8285545 2.8689854 2.8204582 2.8088985 2.5887084 2.6320365 3.5050751 2.8187641 3.0173378 2.8817371 2.8932986 2.9336626 3.8591439 3.5132953 3.4323749 3.4454975 3.4898983 3.2366252 3.9058994 3.3172556 3.4655517 3.5824741 3.1370825 3.1728316 3.3086692 2.7231549 2.8571980 2.9423498 3.0724946 2.7911338 3.6283618 2.9315505 2.8501766 2.8847842 3.0097516 3.3390470 2.6706696 2.6699161 2.9405251 2.9052276 2.8729292 2.8756301 3.0058685 2.9074569 3.1730863 3.0484447 2.8247354 2.4851405 2.8869153 3.0888112 2.9622561 3.3232152 3.1844826 2.8809634 2.9005257 3.2892476 3.4092107 3.0338631 2.7989244 3.1603663 2.6738740 3.1500652 2.9809227 2.9598828 3.3416472 3.4036789 3.3825706 2.8497285 3.2625427 3.4166043 3.5376138 3.1790157 3.3310106 3.5596755 3.4374137 3.1948239 3.0140712 3.7547226 3.4883143 3.5641690 3.6919032 3.3174164 3.2969142 3.6272773 3.1691991 3.4591917 3.5439738 3.4259967 3.0363741 3.3615768 3.4016416 3.0291314 3.6179870 3.4144924 3.2592000 3.0753533 3.3900051 3.6393048 3.6950854 3.4115431 3.5974745 3.3110928 3.3042955 3.2970174 3.4343137 3.4293535 3.2222798 3.1828600 3.2623702 2.8472857 2.7707009 2.7796541 2.5511508 2.6006949 2.7865956 3.0275843 3.0560947 3.0476382 3.1868278 3.0365503 3.1342959 2.7866664 2.8807038 2.7393340 2.6301139 2.6665161 2.7098518 2.7790483 3.2890843 3.1206196 3.0867284 3.0010077 2.9681196 3.1528834 3.0883505 2.7556407 2.8292619 2.6987886 2.6948573 2.7572040 2.6322889 2.5388611 2.7949957 2.9541213 2.7095718 2.7233199 2.8027640 2.7438620 2.7819555 2.9093607 2.8549120 2.9317299 2.9536536 2.9028688 2.9775816 2.8106334 2.8236591 2.7896640 2.8627397 2.9015018 3.1074062 3.0485824 3.0188225 2.8258816 2.9250746 2.8953770 2.8177571 2.7323870 2.7004530 2.6478174 2.9969419 2.8692678 2.8661102 2.7655396 2.5746194 2.3792220 2.4768414 2.4938133 2.3221869 2.6144864 2.5628860 2.5916869 2.6526386 2.7963056 2.7689052 2.7997744 2.8112650 2.6065220 2.5910279 2.5831588 2.7547445 2.6244808 2.5750120 2.5609537 2.6603318 2.7163777 2.5352113 2.5514964 2.4919916 2.7899021 3.2413769 2.9811545 3.1054223 2.9074295 3.1477055 2.6095338 2.9860024 3.0208907 3.1958656 3.1509113 2.8797753 2.9811103 2.9772631 2.8207643 3.0624951 2.7801596 2.9572127 3.0652885 2.8011075 2.7030518 2.7258303 2.9359580 2.8198182 2.9391773 2.9330819 3.0318705 3.4634804 2.7544595 2.6897795 2.7144760 2.5461184 2.7916687 2.5562839 2.5337290 2.8052965 2.6684968 2.9258054 3.0444808 2.8708694 2.8161385 3.0336880 3.0314043 2.9268780 2.6898723 3.0097471 2.9818051 2.7320464 2.9381805 2.9700395 2.9826733 2.9285677 2.8605839 2.9171442 2.9591500 2.6630078 2.9849508 2.9365006 3.0168551 2.7830483 2.9196354 2.9179453 2.8364270 2.8210907 3.0327373 2.7698266 2.9180411 2.9563615 2.9826638 2.9709419 2.9362813 3.1231716 2.8829672 2.9415360 2.9228251 2.8994548 2.9866836 2.8960757 3.1539447 2.8752458 3.1919513 3.0757120 3.0192367 3.0767649 3.1171710 3.1319349 3.0198888 3.0268268 2.9719086 2.7790780 2.7170772 2.8519140 2.9081627 2.7736787 2.9487105 2.7997421 2.9887124 3.1668244 3.0820635 2.9785302 3.0379368 2.9349816 3.1635705 3.2130951 2.9886241 3.0199729 2.9888874 2.9788949 3.0048650 3.0101182 3.1496000 3.0476045 3.0874773 3.0614498 3.1400790 3.2949341 3.2053301 2.8767420 3.2328290 3.1563166 3.1292336 3.4852871 3.3187544 3.2826021 3.3383791 3.0263367 2.7781644 2.6754491 2.8597166 3.0192632 3.2877475 3.0455746 2.8737778 2.9920801 2.8357005 2.7904102 2.9915970 2.7748181 3.0238061 3.0138900 2.8890583 2.7232977 3.0046986 3.0724646 2.7097647 2.9800278 3.0980883 3.3105942 3.0722723 2.9575993 3.0885588 3.0372778 3.0317889 2.9889615 2.9501381 2.8389245 2.8787432 3.0206769 2.9746399 3.0007164 2.8343349 2.7691052 2.5958989 2.6308077 2.6385447 2.8638163 3.0867711 2.7712836 2.6624977 2.7132662 3.0691483 2.6343797 2.8030496 2.6850031 2.7659884 2.9104149 2.9698272 2.4350995 2.9491775 3.0314948 2.7552795 2.7092001 2.6515874 2.5398880 2.6800521 2.7506764 2.6382762 2.6858934 2.6880893 2.6447307 2.6596409 2.6944618 2.7882992 2.5867078 2.6123773 2.7841928 2.7235031 2.7927122 2.5758672 2.7452684 2.7552706 2.5526028 2.6881398 2.8495292 2.7810818 2.8903506 3.0539714 2.7633890 2.9446241 2.8137783 3.0674073 2.7495010 2.7320051 2.8535548 2.6292176 2.7711416 2.8375122 2.9062822 2.9282140 2.8491673 2.8077321 2.6671167 2.9139320 2.7427584 2.6798771 2.9339494 2.7051646 2.7061092 2.7075836 2.7316368 2.7098390 2.7677273 2.7553274 2.5547286 2.7225729 2.7612915 3.0130078 2.6433746 2.9255042 3.1031076 2.7210841 2.9649630 2.9532914 2.9569499 2.8227389 2.7328248 2.5428263 2.9600318 2.9383967 3.0699993 3.1800539 3.1325064 3.0504645 3.1151618 3.0366604 2.8694465 2.5411922 2.7780687 2.9517452 2.8570491 3.1022131 2.7732629 2.9014859 2.7624675 2.9878131 2.7656460 2.8261831 2.7784797 2.7363924 2.5465602 3.0825801 3.0076124 2.9740456 2.8338646 3.0546552 2.9773367 3.0195097 2.9430461 2.9574370 2.4934038 3.0770288 2.7655874 2.6846452 2.9294352 2.7880750 2.8361845 2.9655366 3.0150469 2.9856586 2.8466841 2.7329650 2.8564781 2.7922000 3.0308203 2.9595861 2.9143402 3.0285861 3.0223692 2.8873248 2.9068740 3.1565034 2.8070016 2.9342248 2.9564304 2.9035917 2.6786711 2.7017081 2.7934667 2.7389140 2.8079289 2.7085989 2.7395720 2.9493798 2.7817810 2.8001467 2.8625255 2.7662005 2.7056670 2.8300683 2.8432290 2.8127334 2.7675016 3.0140257 2.7347485 2.6120752 2.6159084 2.5016354 2.7641950 2.8266140 2.8181823 2.6771371 2.9190730 3.0755961 2.7560149 2.9008203 2.9630873 2.7367075 2.6943851 2.8787170 2.8751404 2.7268477 2.8757022 2.8175769 2.7057977 2.8234745 2.9779757 3.0255064 2.9269298 3.0038344 2.9634105 2.8511082 2.8528149 2.9503787 2.7779785 2.6725569 2.9493204 2.8491958 3.4720017 3.5444713 3.0281530 3.1683434 3.1746078 3.2132459 3.3531793 3.1223274 2.9148570 2.9998208 2.7992945 2.6667051 2.6854307 3.0064363 2.4775945 2.9015196 2.6500523 3.0171196 3.0848270 3.1983078 2.9786863 2.8338935 3.0728649 3.4168308 2.8297629 2.9838296 2.9086506 3.2013308 2.7765085 2.9096905 2.8512431 2.9099548 3.0254713 2.9636519 3.2315597 2.8514233 2.7733437 2.8866949 2.9392894 3.2241614 2.9372728 3.1638369 2.7318923 2.7567882 2.5849924 2.8926694 3.0118237 2.8444724 2.8966014 2.9636165 3.0762004 3.2626802 3.1434446 2.8563757 2.9953497 3.1270748 2.9992657 2.7951149 2.9929120 2.6400020 3.0359657 2.9245477 2.8628505 3.0705766 3.1745044 2.7698517 2.9299583 2.6322899 2.6833933 2.5389752 2.9279381 2.6567814 2.6972954 2.4705494 2.7587679 2.5557848 2.4261893 2.7427638 2.6953061 2.6258513 2.7101951 2.8778445 2.7478845 2.9155178 2.6623460 2.8870982 2.9104344 2.7525015 2.8680571 2.8757819 2.8787769 2.7201585 2.9761775 2.7837464 2.7285117 3.0232090 2.7395404 2.8287186 2.7113784 2.7869842 2.8607956 2.9186006 3.1321216 2.8759484 2.9192368 3.0630569 2.9951599 2.8382968 2.8220254 3.2717740 3.1456515 3.2966770 2.9792791 3.2245632 2.9984984 3.2877910 3.2250222 3.3638549 3.4761367 3.0136458 3.0573812 2.9742166 3.1925712 3.0156036 3.1992400 3.2016050 2.9591764 2.9393934 3.1753501 3.1608148 3.1853995 3.2326563 3.1438589 3.2625873 3.2609700 2.9053588 3.1865846 3.1063619 3.1068905 3.1009121 2.5476764 2.9037524 2.9806339 2.8961082 2.9549687 2.7803266 3.0190581 3.1480508 3.1977623 3.2756430 3.0131175 3.1295923 3.1182175 3.0556540 3.1943841 3.1130284 3.0286920 2.7729131 2.5608537 2.8378797 3.2095481 2.8320795 3.0991340 2.8963190 3.2986417 3.1714121 3.0831430 3.4714589 3.2431056 3.3466621 3.2242270 3.0040895 3.0271471 3.1247779 3.3194652 3.0661913 3.3105320 3.2461355 3.3002419 3.2655498 3.2186822 3.2669725 2.8802924 3.0693495 3.0201540 3.2086596 3.0172945 2.9304824 2.8665317 3.1437784 2.8459866 2.9339306 2.9852903 2.8488843 2.8693514 2.5569193 3.0075527 2.9441379 2.8234911 2.8788081 2.8699074 2.9505433 3.0036510 3.2802325 3.2235400 3.2675271 3.0824633 2.8435327 3.0275347 2.9262275 2.8540205 2.9721795 2.8679653 3.1883316 3.0420900 3.2314302 3.2252283 3.1317884 2.9278126 3.2342518 3.0266840 2.8160042 2.7247952 2.8564929 2.8242272 2.8113538 2.8672254 2.6723518 2.5415185 2.7178853 2.6556023 3.3486966 3.1734306 2.8795710 2.9310870 3.0651768 3.2668499 3.4407532 3.2237724 3.3156740 3.2398985 3.0883278 2.9496091 3.0938174 2.9983557 2.9706191 2.9076088 3.4719176 3.1281441 2.9584590 3.4746940 3.0403965 2.7151134 3.1321702 3.1516548 2.8371795 2.5896997 3.0106930 2.9997132 2.8993492 2.5720007 2.8757033 3.3622558 2.8972285 2.8294347 3.2361643 2.9257860 2.8999920 2.8482794 2.9462182 3.0806163 3.1333571 2.9179198 3.0323643 3.0480099 2.9343717 3.0660713 3.1161816 2.9128652 3.1398607 2.9977036 3.0851336 2.8217345 2.9219090 3.0533221 3.1721294 2.9139580 3.2375917 3.4394551 3.4241293 3.2330141 3.2024976 3.1841372 3.1603011 3.2162744 2.9186299 3.0869247 3.0792190 3.1532090 2.8816137 2.7320383 3.2666711 3.3168573 3.2130965 3.1653051 3.1175482 3.0636566 2.7296652 2.5122080 3.3778405 3.0510929 3.2716474 3.3112324 2.9460711 2.7233835 2.9664529 3.0529649 2.9035149 2.9404718 2.8512396 3.0607548 2.9971785 2.7493961 3.0451949 2.9247261 3.0378995 2.9412358 2.9579033 3.0189843 3.0675785 2.8752735 2.8529643 3.1359114 3.2806587 3.0679414 3.0613291 3.1615261 2.9611147 3.1953451 3.0220908 3.2851189 3.0987432 3.2383396 3.5553725 3.2435976 2.6547214 2.8506250 2.6858697 2.6026225 2.7130380 2.7397592 2.2743494 2.5543888 2.5930462 2.4273361 2.4384798 2.4878095 2.8905934 2.3252226 2.7482093 2.5862477 2.6196023 2.5885300 2.4126143 3.2022320 3.0795018 3.0219850 2.8968734 2.5637162 2.6633506 2.6156942 2.4442585 2.3350750 2.4996127 2.4216729 2.4521952 2.4968414 2.3743914 2.6237365 2.8784333 2.6218566 2.8308594 2.7435766 2.7378128 2.7253050 2.7286541 2.5752194 2.6458784 2.7764488 2.1152858 2.2688956 2.2311563 2.2158736 2.3020354 2.3415193 2.3484433 2.2950990 2.0787256 2.1048892 2.1237671 2.0167213 2.0786848 1.8478062 2.5882908 1.8388478 2.4058717 2.2168888 2.2318201 2.2921644 2.2282551 2.4210861 2.0377609 2.3084515 2.1151198 2.1355430 2.1144124 2.1337933 2.1847535 2.1471244 2.2228367 2.3027903 2.3043914 2.2369354 2.2394545 2.5453633 2.1787915 2.3245958 2.1268674 2.3783748 2.2231819 2.3783292 2.4184673 2.5377417 2.3818432 2.1952435 1.6904606 2.1161806 2.1757768 2.0340292 2.1948210 2.1467370 2.0971423 2.0847630 2.2372053 2.0255235 2.1382088 2.2759778 2.3568467 2.1648400 2.2630250 2.4336563 1.9100352 2.2140512 2.1803249 2.2788697 2.1445977 2.0389239 2.1019995 2.1848675 1.9344847 1.9591442 1.9849810 2.0671447 2.2610884 2.1325589 2.1563577 1.9213977 2.1198392 2.2022974 2.2747238 2.3928709 2.3844052 2.3945716 2.3304381 2.2674543 2.4686709 2.3049657 2.3910055 2.3816153 2.2767756 2.2965497 2.3001290 2.2636441 2.0911442 2.4694876 2.5714631 2.3359528 2.2409922 2.0557289 2.4871733 2.5617759 2.5490221 2.5029243 2.6079260 2.4249073 2.4212257 2.2924149 2.3323408 2.4865988 2.1326116 2.4492932 2.3334030 2.3714303 2.3393305 2.4142041 2.3612075 2.3412281 2.1516475 2.2233874 2.2651077 2.3719359 2.3297537 2.4168323 2.3405712 2.3943990 2.3518505 2.5219247 2.4224067 2.5064415 2.4134676 2.3820905 2.3678325 2.4442117 2.3958153 2.4456867 2.5027597 2.4554501 2.4807926 2.3871019 2.5550177 2.6477337 2.4643855 2.5231742 2.6474038 2.5313751 2.2588300 2.3007386 2.3960016 2.4076446 2.2984000 2.3057188 2.3329380 1.9100803 2.4302100 2.2576125 1.9274189 2.1265342 2.5118283 2.4680081 2.2288747 2.5015797 2.3270246 2.2515570 2.4315440 2.1533893 2.1936574 2.3449981 2.4828647 2.3098404 2.3653759 2.3420565 1.9965687 2.2515879 2.3163442 2.1472461 2.0903255 2.2718321 2.3988391 2.4648907 2.4838379 2.4459583 2.3811181 2.2604629 2.4749267 2.3182878 2.2570755 2.5528666 2.0966118 2.5183400 2.2647163 2.3863051 2.3409357 2.1425307 2.1711246 2.2562904 2.2646263 2.2019490 2.2586149 2.2537986 2.1856060 2.3486139 2.2293905 2.1585371 2.0443786 2.2649361 1.9326865 2.2264098 2.3436867 2.3114101 2.1611896 1.8124883 2.3736478 2.0432993 2.1591448 2.4830743 2.3556241 2.4141912 2.4286619 2.3880181 2.2943498 2.2942222 2.2472358 2.1635805 2.5074084 2.4838266 2.2420957 1.8945758 2.2801381 2.5241895 2.3619887 2.1270887 2.4747003 2.4055436 2.2253383 1.9730098 2.2425580 2.2963752 2.3539559 2.4217943 2.5472313 2.2590491 2.4032078 2.6343327 2.3260005 2.3868196 2.0674924 2.4610753 2.3360406 2.2497736 2.4224771 2.5847535 2.5871028 2.6362614 2.3382445 2.3699387 2.3815727 2.0363745 2.1898794 1.9613537 2.3442914 2.4222818 2.3911817 2.4035040 1.9751736 2.4017847 2.5722138 2.5646916 2.3062327 2.3219480 2.5875759 2.3642659 2.7215809 2.7536473 2.6750259 2.3601776 1.8812063 2.1006334 2.2603885 2.3977279 2.4144483 2.5580946 2.5428784 2.5456893 2.4079693 2.2965208 2.5151727 2.4082082 2.4397651 2.4043744 2.4511301 2.0364584 2.6596366 2.7793600 2.3000964 2.3938286 2.4166101 2.6219363 2.5820137 2.3131736 2.4605679 2.3631809 2.3467255 2.4230686 2.9996603 2.6926360 2.3937754 2.2260679 2.1059511 2.3382708 2.5109407 2.4158893 2.4658248 2.4959622 2.5513646 2.0630753 2.6156162 2.6451818 2.6039449 2.1075550 2.6475468 2.1625984 2.3353248 2.4929005 2.3409824 2.0218711 2.5069679 2.5872365 2.3641553 2.5038873 2.4639587 2.5155781 2.1614282 2.3305138 2.0779724 2.0608173 2.2336740 2.3847967 2.2915251 2.1100580 2.4740873 2.3103824 2.2396712 2.3778480 2.8897159 2.6200429 2.4151323 2.6292202 2.8522833 2.7559108 2.5677857 2.5408097 2.4288521 2.4237986 2.3932383 2.5675205 2.6505484 2.6019936 2.4733170 2.5573486 2.7680940 2.7389136 2.7433448 2.5066980 2.6315157 2.7930183 2.7685240 2.5769552 2.2084562 2.6431523 2.4194491 2.4908183 2.1853666 2.5556848 2.5628780 2.7112224 2.4036266 2.3839400 2.3656685 2.8225904 3.1668194 2.5331832 2.5884198 2.5707635 2.6726772 3.0434331 2.4928996 2.5602776 2.4708453 2.9805211 2.8620834 3.0714067 2.7639087 3.0604187 3.1481012 2.2239077 2.9647108 2.8507497 2.9503775 2.8733481 2.1342886 2.5558021 2.5126076 2.1788983 2.5769815 2.7038379 2.4942806 2.5533482 2.5691256 2.8091196 3.0862125 2.9825509 2.7392488 2.3699629 2.3991114 2.6297426 2.5929666 2.8125623 2.6129724 2.6794583 2.7605665 2.5055534 2.8399475 2.9649778 2.3354737 2.8689716 2.3432610 2.8119068 2.4379549 2.6822434 2.8852629 2.8153983 2.9169257 3.0716485 3.1160363 3.0347441 3.0249516 3.1759116 2.9091350 2.7388530 2.9967462 3.0358496 2.8880891 3.0797231 2.8496524 3.2079065 2.9325608 2.7598801 2.8245040 2.6349931 2.8432283 2.3504855 2.6252989 2.6876419 2.7308844 2.5884148 2.5230742 2.5361943 2.4307719 2.7768659 2.5732753 2.3363956 2.6429234 2.7922991 3.3535267 2.8803298 2.8101265 2.4929503 3.0687528 2.9352891 3.2391467 2.8527768 2.6153458 2.1695766 2.6074633 2.9739326 2.7574899 2.7977533 2.7862215 2.8258385 2.7717025 2.6678209 2.8145004 2.8264295 2.8346057 2.7048202 2.9394580 2.6703547 2.8992119 2.7661043 2.3502220 2.3346404 2.3241707 2.3848040 2.5497882 2.5311931 2.7625318 2.5902423 2.4235646 2.8490138 2.7147206 2.5878372 2.6448133 2.6598769 2.4479661 2.6422948 2.8833804 2.7112982 2.7501138 2.7382996 3.0523154 2.7704418 2.8622285 2.9703125 3.1525815 3.2063006 2.9746014 2.5534930 3.0310012 2.9036734 2.6733495 2.6846858 2.7741792 2.9475751 2.9901773 3.0287827 2.8390892 3.0974351 2.8306263 3.0600488 2.9996470 3.0509700 2.9882475 2.8713250 2.8858329 3.2523105 2.9473910 2.6377897 3.2339336 2.6298941 3.1701210 3.1595760 2.7778450 2.7141427 2.9013224 3.1218657 3.0334432 2.9140468 3.1622076 2.9900846 2.7819646 2.5475732 2.4219285 2.5749085 3.0287337 2.8120770 2.6621154 2.5788043 2.7430045 3.1045770 2.5859380 2.5528181 2.8599727 3.0857554 2.7960610 3.0188965 2.6119429 2.8498102 2.7265715 2.9331583 2.9993161 3.2182341 3.4807003 2.7027367 3.0956106 2.9450592 2.8825513 2.7709275 2.8882967 2.8078465 2.2594897 2.8783448 2.5035809 3.0908451 2.7534114 2.4117632 2.9273561 2.7978140 2.3506354 2.7671814 2.1679151 2.6256871 2.4840191 2.7008900 2.6644345 2.8114762 2.6612120 2.7100395 2.7500652 2.7412673 2.6558813 2.8265037 2.7725812 2.7693287 3.0370632 3.2640747 2.9861721 2.6916454 3.2355271 2.8104339 2.5534211 3.0359990 3.0398158 3.1547665 2.9186179 3.1212119 2.9849661 2.7665032 3.2692210 2.9528773 2.9853998 2.7475586 2.6421853 3.1368330 3.0190690 2.7430592 2.6359778 3.0113928 3.0700502 2.7336776 2.9764543 3.1950186 3.1393525 2.8891659 3.1860711 2.9426809 2.9548292 2.9592100 3.0626863 2.5387701 3.3043593 2.9796903 2.8769193 2.8319895 2.7484378 2.2448633 2.8590487 3.0907485 2.8236076 2.3002717 2.6953599 3.3869531 3.6037872 3.2436700 2.9866615 3.1962250 3.2509416 3.3366402 3.7431972 3.4344001 3.6484232 3.6293121 3.8925300 3.7843628 3.5847653 3.6238473 3.7011721 3.7078876 3.7298255 3.7567620 3.3487393 3.2295958 3.6151128 3.8555663 4.0259021 3.1415794 3.4150468 2.9585256 2.9738627 2.8308099 2.7344571 2.9750250 2.9306941 2.9157383 2.9403089 3.0696780 3.0504462 3.2467781 3.3325085 3.5167974 3.9815492 3.6095684 3.2168893 3.8037470 2.7182420 2.6910999 2.8651066 2.6714184 2.8373179 2.8618350 2.7527637 2.6366152 2.5686084 2.6167608 2.7855486 2.7559056 2.7183296 0.1903681 0.1687980 0.0000000 0.1274833 0.1442806 0.1977480 0.2131366 0.1836275 0.2126136 0.2379401 0.3071843 0.2996267 0.2570633 0.3196899 0.3632943 0.3305148 0.3067455 0.3888374 0.3650972 0.5859296 0.6404277 0.5731027 0.6681514 0.6048053 0.6592011 0.6645238 0.5816170 0.5992752 0.6423524 0.6518106 0.6187563 0.6243799 0.6416983 0.6296726 0.4428937 0.5320132 0.5750199 0.6052576 0.5952181 0.6693525 0.6278278 0.6323634 0.6057078 0.6259832 0.6639370 0.7191144 0.6214714 0.6765129 0.6292164 0.6338193 0.6484957 0.6725525 0.6287032 0.6766581 0.6676844 0.6481600 0.6333166 0.6536977 0.6992633 0.6335111 0.6491647 0.7203693 1.1175739 1.6448508 1.2683787 1.4208652 1.3789853 1.4074790 1.3494954 1.3248559 1.2556473 1.2859403 1.2257147 1.3683800 1.3025770 1.3610121 1.5153446 1.3616628 1.6190396 1.4932188 1.5882775 1.6382123 1.5024236 1.5876923 1.4342676 1.3953610 1.4658379 1.3683431 1.4409975 1.4584372 1.4757203 1.3919352 1.5352913 1.5436412 1.4676238 1.6673507 1.5340083 1.5390831 1.5468667 1.6809975 1.5529281 1.4359589 1.4753104 1.7625836 1.4737961 1.7024578 2.1612160 2.0823280 2.0030374 2.0444951 2.0643474 1.9178047 2.2065355 2.2255542 2.1503409 2.2675751 2.1602779 2.3760251 2.2556516 2.3096859 2.4554448 2.4261962 2.1885738 2.1544803 2.5808730 2.5861989 2.8750149 2.8066409 2.7760430 2.6820177 3.0013168 2.8760949 2.7155541 3.0661798 2.7782684 2.9488219 3.0778996 2.7623580 3.1249257 2.7946234 3.2023121 2.7700275 2.8456896 3.1267544 2.9574415 2.8095015 2.9249487 3.2636872 3.0596045 3.0279711 3.1099304 2.8013339 2.7440247 3.0937845 3.1622533 2.9676278 2.9581924 2.8479910 3.1113573 2.9406596 3.0393217 2.7242379 2.8423478 2.9438986 3.0232731 3.0134812 2.8793992 2.9566214 3.0980992 3.1640482 2.9613856 3.3298652 2.8946338 2.8056797 2.7848861 2.9173859 2.7613923 2.8483858 3.1932575 3.0173665 2.9085978 3.1748847 2.7915409 3.1270631 3.3522777 3.2621964 3.1081808 2.9949562 2.8140728 2.8246254 2.6617308 2.7611585 2.9619412 3.2215922 2.7941091 3.1561746 3.1334025 3.2493973 2.9745895 2.7859349 2.8359995 2.8783348 3.0624692 3.2672619 3.0665793 3.3630563 3.4132529 2.9759132 2.9805264 2.8611660 3.2894403 3.1876919 3.1422018 3.3909059 3.2807556 3.6661184 3.0337022 3.0195169 3.0141961 3.0585986 3.4394241 3.3209424 3.2888709 2.9903011 3.6286799 3.3482694 3.0470657 3.4986192 2.9181103 3.0538786 2.9641110 3.3746602 3.4010653 3.2018502 3.3100259 3.3969070 3.8363199 3.2132511 3.5059467 3.5863807 3.3241719 3.2689045 3.1627583 3.4360709 3.4383552 3.2607697 3.4945190 3.4073003 3.2606560 3.4391204 3.5169304 3.4595429 3.2408870 3.1373220 3.6220608 3.2730335 3.4441124 3.6465279 3.7643505 4.0977840 3.9688945 3.5774631 3.6277603 3.5562518 3.4363726 3.7124783 3.6810786 3.0448625 3.2989118 3.1549156 3.3923602 3.3613483 3.8014617 3.5216680 3.5454846 3.4902973 3.4754581 3.3498999 3.3440894 3.2271992 3.2142905 3.1957458 3.3381270 3.5298282 3.5109757 3.8358803 2.6241624 2.7789721 2.8144736 2.9898772 2.7187493 3.0096161 3.4899338 3.2568710 2.9675197 2.9845812 
assembly_BlackSea1|NODE_1138_length_93673_cov_9.276560_20|protein        3.2611739 2.9262965 3.0939766 2.9435727 2.8548890 3.0221231 2.7485361 3.0543537 3.1155855 3.1926356 3.2514973 2.7690412 3.1225025 3.0405150 3.0400089 2.7956200 3.3275634 3.2187842 2.8635412 2.9821558 2.8359094 2.9120967 3.0773402 3.1863041 3.2313114 3.2010831 2.9299560 3.0550541 3.3113288 3.2006566 3.3132626 3.0475095 3.1936450 3.0822265 3.4421486 3.3848814 3.3242868 3.3184289 3.3194952 3.4970041 2.9177138 3.4442554 2.5624249 2.6653148 2.6242567 2.7156086 2.8153671 2.2358842 2.6968609 3.2057625 2.4808064 2.5661854 2.6962205 2.6058198 2.4396837 2.4166345 2.6181324 2.6056087 2.5657056 2.5606609 3.3578768 2.8215772 2.8248794 2.6615269 3.0080385 2.8186044 2.7367388 3.0042457 3.0272269 2.7052245 2.6135807 3.1516129 3.1251951 3.5388121 3.2195120 3.7785921 2.8598975 2.8792668 2.8538132 2.9316931 2.9634855 3.4472822 3.4333911 3.5227226 3.3456908 3.3667336 2.8999524 3.3204893 3.0614037 3.3263493 3.0260589 3.3232206 3.0114685 3.0724453 2.9599561 3.2015358 3.0080338 3.1639815 3.0394927 3.1624930 3.0390912 3.1890090 3.1018776 3.2439328 3.2195628 3.7047219 3.5773656 3.6770899 3.1388956 3.3840043 3.3394967 3.4559806 3.1698020 2.9905070 3.0177654 3.1096148 3.1907286 2.8181662 3.0345211 3.1092664 3.1608169 2.6486805 2.3783028 2.7790847 2.7195458 2.6301586 2.7111308 2.6873158 2.8608618 2.9842983 2.5681811 2.5888442 2.8271851 2.9047295 2.8116290 2.8934538 2.6432534 2.5043996 2.4258776 2.4418030 2.5706936 2.6184602 2.5593154 2.5770479 2.7063769 2.7858481 2.4868140 2.9889689 2.1080982 2.6565306 2.8272763 2.2838159 2.6159539 2.2557665 2.4531806 2.3725033 2.5692935 2.7154151 2.5296857 2.6401530 2.4018495 2.5170037 2.9637729 2.7047622 2.7111400 2.6384229 2.7372089 2.4695389 2.8132893 2.9230607 3.0997202 2.7442745 2.4391373 2.5148074 2.7049695 2.7674594 2.6692556 2.7495971 2.8838973 2.9195443 2.9948254 2.7977827 2.7588048 2.3379296 2.4932558 2.6731030 2.9125448 3.0746982 2.6695112 2.9160084 3.1265546 2.9685403 2.9736492 3.0178041 2.8686769 2.8014303 2.8696873 3.1044231 2.7369674 2.9448374 2.7558043 2.8068986 2.6316571 2.6097973 2.4878611 2.9446295 2.7818061 2.6911402 2.7664096 2.8605642 2.7627331 2.8584947 2.8002675 3.0291411 3.0974480 2.8217448 2.9330802 2.8937305 3.0097186 2.9421875 3.3430909 3.2166685 3.1662472 3.0089180 3.3528422 3.0342131 2.6267755 2.5852873 2.6201391 2.6754032 2.5804718 2.8343387 2.7960487 2.4607014 2.9306425 2.9023108 3.0603356 2.7923198 2.6363169 2.8537160 2.3939579 2.6080450 2.6906889 2.4472686 2.5175802 2.7829091 2.6677189 2.5762404 2.6325243 2.7189216 2.3672996 2.5934798 2.7187068 2.7434584 2.6964205 2.5213466 2.6183468 2.6770334 2.8623871 2.7614726 2.8071792 2.7036128 2.6475220 2.7658013 2.4925155 2.6336733 2.6733856 2.9211198 2.6459600 2.7875300 2.7440600 2.8767478 2.7720866 2.8729175 2.7116906 2.7229985 2.6843953 2.7270087 2.7900785 2.9684231 2.7466246 2.5374014 2.7858405 2.7331546 2.6142089 2.6641214 2.7197918 2.6948201 2.7497256 2.8143252 2.6200055 2.7346716 2.8069479 2.6835442 2.6443646 2.5282420 2.8338182 2.7246130 2.8238254 2.7916160 2.7402644 2.7495797 2.7511048 2.8712746 2.9258082 2.9111525 3.0469642 2.8479700 2.9279247 2.9420429 3.0482383 3.0738956 2.8272571 2.8485787 2.9982024 2.7771669 2.9875790 2.6075032 2.4700970 2.6543224 2.6576695 2.7156635 2.6501141 2.9064332 2.9978230 2.7312289 2.8583830 2.7705284 3.0056844 2.8026741 2.6899552 2.5942910 2.5396148 2.9418231 2.7307017 2.7622926 2.5758841 2.6634497 2.5315445 2.9509664 2.7466090 2.6183409 2.9221641 2.8914344 2.8948462 2.9135046 2.9165490 2.7503880 2.8753147 2.7251396 2.4813807 2.7881329 2.4359180 2.4012553 2.2578100 2.8459629 2.7177792 2.3521568 2.4488545 2.3941947 2.6609355 2.7108815 2.7506280 2.9022364 2.2317153 2.3097143 3.3495737 3.0724453 3.0894993 2.7662563 3.3081755 3.2043038 3.3900115 3.4300940 3.4330499 3.2781040 2.8677949 2.8726161 3.2040012 3.3742673 3.2122206 2.3685026 2.5517707 2.5484217 2.5978268 2.4291646 2.5509858 2.6410666 2.7203716 2.7975359 2.5972143 2.6719564 2.7845798 3.0780008 3.1461982 3.2477858 2.8599485 3.1383672 2.8516068 3.1498012 3.0656188 3.1917810 3.1212665 3.0818453 3.1108157 2.8098226 3.3486864 2.9136700 3.1852287 3.1334212 2.9425941 2.8526783 3.0496751 3.2516597 3.1821362 2.9226875 3.2745339 3.4222631 3.2602301 3.2618042 3.1344665 3.3185840 3.1212833 3.1800609 3.1252868 3.1689126 3.2038487 3.1321049 3.3019939 3.1704205 3.0819685 3.0087744 3.1268670 3.0182635 3.2977336 2.7656975 2.8731218 3.1101660 2.9871134 3.1246003 2.8187324 3.0344859 2.4957926 2.6318246 2.5479860 2.8275803 2.3963578 2.3245557 2.2940783 2.3672383 2.4102891 2.2890443 2.3788053 2.8280061 2.6156535 2.6610534 2.5037689 2.5535812 2.5797588 2.8964228 2.4654380 2.7231547 2.7036280 2.7579312 2.6028535 2.8096057 2.6102249 2.8137307 2.7098001 3.2603664 2.5700999 2.4961255 2.8340618 2.8902135 2.9078017 3.2051609 2.9763506 2.5448320 2.6039785 2.3986398 2.3420383 2.3527067 2.7039192 3.0420932 3.0019297 3.0389085 2.8390434 2.6596976 2.8055267 2.8343697 2.6354993 2.8955616 2.6980762 2.8747743 2.7879131 2.6313839 2.4495355 2.5875079 2.6290720 2.4842299 2.2539309 2.2242206 2.5914250 2.5105927 2.5389265 2.5021326 2.6188505 2.6335163 2.4788352 2.7486735 2.8495611 3.3054135 2.8802568 2.8940001 3.0190123 2.8805375 2.8079176 2.7541234 3.0280267 2.8375727 2.8612240 2.8893506 2.9732119 2.6856854 2.3528469 2.4323635 2.8153135 3.0780677 2.7930644 2.5903780 2.7580656 2.5580777 2.5080565 2.9107922 2.6968667 2.6549769 2.1936837 3.0702272 2.9901982 3.0087600 2.7146568 2.9982183 2.8319203 2.7038145 2.6871355 2.4697603 2.7453396 2.7344613 2.8817436 3.2277747 2.9826005 2.7542819 2.7059087 2.9303710 2.7708765 2.6266821 2.6856120 2.6094426 2.8552557 2.9936710 2.9665865 2.8882942 2.8483658 2.8029352 2.7861560 2.4966237 2.6155666 2.6286498 3.0176498 2.5365022 3.0029229 2.7485377 2.8112245 3.1340298 2.9836551 3.3559422 3.3026482 3.1176762 2.8957625 2.5987443 3.0385564 2.8690617 3.2972639 2.7750573 2.7325613 2.7550580 3.2122283 2.8354861 3.0403436 2.6003362 2.7101085 3.4064264 2.9131028 3.0944236 2.8471176 3.0000854 3.1055648 2.8142860 2.9284132 3.0080836 2.9269880 2.6370743 3.0061137 2.7681938 2.6755846 3.1313975 2.6947188 3.0059512 3.0287869 3.1302709 3.1412944 3.2275877 3.3319228 3.2526226 3.0927071 2.9808909 3.1067603 3.0943071 3.1117072 3.2395415 3.1371407 2.8805557 2.9879895 2.9923076 2.9040948 2.4219507 3.0308701 2.9869901 3.0870057 3.2660530 3.0358619 3.0058550 2.8171856 2.8106667 3.0164608 3.5091507 2.8610384 3.1366204 2.9513566 3.1893818 3.2589227 3.1376358 3.0996250 3.1698947 2.9149008 3.3934912 3.2076460 3.0598758 3.0602286 3.2258898 3.1263552 3.0444369 3.0302544 3.1812353 3.4065735 2.8121145 3.1519684 3.1579375 3.1479234 2.8801396 2.6399504 2.8022839 2.7287452 3.0506835 2.7498969 3.1640632 3.1330252 2.7055230 2.9263747 2.7976759 2.9619752 2.9311327 2.8314125 2.5724539 2.9083739 3.1950882 3.1607748 3.1646432 3.0074704 2.8471287 2.9368855 2.9406351 3.0739028 3.3684361 3.0686145 2.9070622 2.9280615 2.8907100 2.3596413 2.2608811 2.7898413 2.7609842 2.5957860 2.5677257 2.9469375 2.7851860 2.5894586 2.9359577 2.7152903 2.6683816 2.6879176 3.2082582 3.1220475 2.9577637 2.7981443 3.0240560 2.9593568 3.0554698 2.8614682 3.2572108 2.9741440 2.9089392 2.6027278 2.7035497 2.7903116 2.8588265 2.6876293 2.6837975 2.7647247 2.7253623 2.7787115 2.7539470 2.5657185 2.6260881 3.6143386 2.8229869 2.8743588 2.8391406 2.9133424 2.8946073 3.8062502 3.3944054 3.2637366 3.2731692 3.3669549 3.2339242 3.6439432 3.1637550 3.3270869 3.5009385 3.1607700 2.9430143 3.1352355 2.7686235 2.7119364 2.9126366 2.9333408 2.7474938 3.5451847 2.7493884 2.8540887 2.7825814 2.9188441 3.2277933 2.6556721 2.6735802 2.8799883 2.7890593 2.7362547 2.9378357 3.0111627 3.0054341 3.1675473 2.9964820 2.7568196 2.3705783 2.7171871 2.8896391 3.0194858 3.3029362 3.0684784 2.6876374 2.7863394 3.1928658 3.2911677 2.9699454 2.7261800 3.1047216 2.9169147 3.0380028 3.0520952 2.8458965 3.3851861 3.3730540 3.4688303 2.7880568 3.3089015 3.5054701 3.5777749 3.1165814 3.1511898 3.4019385 3.5873873 3.1656087 2.9924226 3.5384702 3.5374586 3.5346170 3.4495594 3.3655474 3.3736077 3.5535612 3.0067355 3.3656827 3.4179086 3.5045578 2.9041807 3.3602562 3.4366707 2.9692997 3.5782094 3.2591775 3.0914499 2.9513479 3.2607373 3.4872945 3.5671654 3.4650978 3.6990469 3.3545495 3.3825677 3.1783189 3.5250911 3.3467483 3.2572922 3.0919582 3.1476377 2.8139561 2.8255007 2.7333443 2.5675336 2.5687298 2.7852294 2.7544471 3.0409157 3.0851300 3.0754353 3.0236970 2.9904877 2.8452120 2.8279164 2.7878640 2.6951007 2.7436342 2.7138413 2.7066149 3.0130568 2.8734694 2.8822006 2.8325026 2.9398413 2.9741742 3.0677191 2.6142607 2.8359176 2.7057549 2.6179402 2.7308779 2.6096447 2.5100060 2.6958990 2.8710537 2.7484390 2.5938036 2.6354876 2.6517967 2.8070167 2.8122394 2.8139623 2.8415116 2.9265979 2.7708043 2.9692841 2.7631101 2.6755772 2.7895693 2.7669506 2.8057452 2.9907080 3.0350737 3.0479990 2.8195597 2.8139861 2.7976215 2.8488731 2.7708958 2.6634959 2.6238430 2.8201296 2.7731509 2.8473437 2.6656530 2.4687399 2.2770642 2.3525849 2.3875857 2.2200215 2.4682478 2.4151401 2.4410702 2.5289436 2.7101770 2.6819404 2.5408585 2.6960920 2.5128902 2.4832888 2.4528810 2.5843679 2.5788991 2.5230570 2.5046460 2.5753289 2.5618485 2.4252588 2.4516466 2.4178422 2.7523282 3.1046562 2.8240343 3.0398872 2.8920579 3.0372352 2.5632010 2.9075718 2.9775655 3.2760257 3.2919189 2.8603310 3.0109179 2.9279258 2.8724064 3.0004198 2.6333185 2.8983129 3.0958337 2.6597561 2.6594189 2.7271254 2.8841315 2.7273359 2.9078336 2.8253851 3.0151630 3.2830620 2.8624783 2.7286814 2.7822904 2.6368771 2.8439106 2.6691053 2.5960906 2.9572296 2.7408939 2.8956551 3.0663221 2.8632415 2.9157950 2.9127274 2.9009017 2.7377888 2.6063277 2.8558483 2.9857767 2.6102351 2.8668823 2.9400598 2.9446664 2.8021619 2.7860288 2.8330688 2.9035626 2.6601547 2.8711547 2.8250090 2.8541564 2.7131649 2.7956410 2.8421531 2.7437625 2.7287177 2.8937102 2.7952004 2.8203237 2.8415808 2.9262981 2.8512720 2.7959359 3.0781895 2.6950122 2.9070045 2.9164632 2.7934444 2.9027625 2.8158255 3.1653829 2.8557398 3.1093208 3.0336325 3.0242682 3.0851334 2.9927552 3.0624338 3.0114407 2.9288985 2.9700435 2.6637854 2.7388176 2.7963061 2.8679847 2.7289984 2.8813843 2.7696255 2.8379941 2.9888446 3.0100867 2.9151308 2.9215758 2.8384972 3.0932151 3.0555121 2.9326546 2.9382802 2.8854914 2.9152268 2.8181334 2.8998392 2.9929103 3.0548570 3.0625640 2.9946949 3.0414443 3.1923892 3.1058356 2.8688186 3.2082640 2.9217438 3.0666014 3.3272675 3.2234536 3.2370084 3.1403178 3.0851497 2.8247241 2.7330683 2.7510962 2.9687578 3.1982862 3.0193185 2.8859542 3.0424579 2.8027539 2.8173743 3.0364472 2.8359889 2.8621370 3.0055773 2.8519729 2.6949016 2.7707228 3.0041692 2.7484629 2.9336366 2.9882429 3.1783155 3.0536103 2.8363518 3.1092697 3.0394583 3.1293522 2.9020312 2.8528638 2.8591961 2.8834561 3.1041065 2.9370551 2.9791214 2.7338224 2.6840606 2.5536239 2.5634622 2.7235498 2.8304043 3.1003140 2.7676033 2.7083236 2.8318417 3.0374009 2.5844648 2.7156828 2.6493372 2.8177008 2.9325524 2.8860499 2.5273931 2.9853272 2.9872552 2.8503887 2.7919354 2.6820874 2.6512735 2.7323311 2.8174551 2.6871636 2.7079476 2.7195863 2.6507082 2.7208381 2.7796718 2.7983150 2.6834140 2.7752265 2.8124557 2.7659486 2.7825807 2.5993869 2.8160565 2.7656802 2.6670391 2.6957106 2.9114234 2.7583874 2.8334631 3.0129210 2.8014597 3.0523558 2.8305006 3.1115057 2.6971018 2.6625832 2.7371199 2.5395053 2.7169332 2.7356928 2.8898884 3.0587018 2.9521113 2.9129057 2.7122711 2.9703118 2.7510469 2.6676032 2.9783781 2.7698590 2.6113808 2.6037277 2.7144884 2.7978679 2.6681985 2.7082694 2.4522948 2.7272965 2.6544927 3.0947257 2.5592936 2.8748862 2.9220443 2.5519960 2.9763111 3.0043386 2.9612965 2.8110184 2.7799279 2.4743791 2.9362680 2.9084105 3.1789335 3.1614856 3.2143882 3.1828877 3.2220483 3.1307762 2.8963948 2.6364480 2.8028080 2.9676093 2.8812466 3.1044795 2.8715501 2.9386247 2.8046372 2.9402072 2.7759626 2.7751464 2.6704011 2.6268382 2.5364260 3.0229469 2.9437336 2.8485794 2.7627931 3.0586468 2.9192936 3.0116147 2.9509097 2.8873161 2.3973741 2.9580669 2.7089481 2.6118847 2.8369060 2.8468383 2.8115906 2.9640329 2.9931389 3.0324337 2.8747820 2.7370063 3.0034287 2.7787113 3.1243123 3.0086247 2.9093466 3.0128305 3.1304528 2.8993462 2.9518797 3.2549698 2.8794314 2.9150542 2.8218813 2.8537164 2.6729512 2.6764914 2.7503517 2.7845719 2.7112180 2.7031413 2.7873628 3.0546571 2.9180082 2.9154033 2.8866561 2.8084272 2.7183038 2.9375766 2.7509766 2.7872925 2.7857687 2.9344415 2.8217846 2.6965737 2.6924983 2.6214515 2.8152223 2.8541829 2.8733374 2.7159589 2.8573589 2.9840744 2.7442053 2.8959957 2.9309523 2.6856527 2.5817334 2.9516250 2.9085984 2.7250646 2.9878122 2.8030999 2.7116753 2.8431733 3.0774928 3.0177491 2.9524305 2.8210552 3.0012363 2.8384249 2.8237506 3.0618120 2.8080059 2.7207312 2.7857461 2.8346242 3.2556140 3.3710877 2.9585807 3.0973651 3.0442360 3.0042514 3.1914020 3.0401414 2.9722951 2.8514267 2.5625244 2.6482315 2.5804621 2.9424062 2.5372140 2.8116734 2.5804359 2.9399587 2.9931988 3.1234947 2.9786411 2.7616297 3.1194762 3.3751187 2.7330774 2.8120225 2.8202403 3.0351814 2.6689803 2.7797771 2.6014674 2.8500476 2.8821663 2.9127801 3.1446043 2.6734151 2.6177202 2.9914866 2.9810709 3.0365604 2.8570904 2.9030826 2.7873277 2.8223596 2.5647249 2.8223062 2.9312339 2.7557709 2.8939050 2.8586715 2.8740327 3.1246471 2.9805033 2.7958585 2.8966820 3.0656368 2.9259529 2.6172053 3.0095006 2.6588645 2.9277649 2.8922173 2.8457913 2.9860987 3.0681999 2.8133887 2.8183480 2.6100167 2.6906409 2.5082311 2.7788179 2.6789885 2.6925708 2.3900625 2.6813081 2.5380252 2.5273503 2.8068818 2.7597540 2.6723828 2.7512678 2.8632119 2.7429517 2.9208137 2.6330689 2.9504141 2.9391701 2.7948071 2.8462713 2.9050376 2.9014270 2.7569405 2.9506204 2.8221808 2.7553082 2.9976388 2.7404708 2.8487769 2.6650404 2.6721764 2.9929153 2.9193083 3.1483614 2.9264648 2.8998441 3.0387170 3.1056864 2.8496564 2.7348229 3.2497195 3.0127794 3.1507433 2.8403636 3.1446553 2.9373694 3.0784277 3.1294274 3.2551425 3.3386108 2.8956170 3.0113512 2.8675440 3.1409468 3.0126853 3.1032551 3.2411819 3.0472223 2.8360152 3.0067726 3.0664046 3.1534641 3.1695997 3.0254317 3.2882870 3.1409359 3.0501002 3.1333703 3.0623975 3.0408509 2.8788341 2.5807437 2.7284388 2.9040475 2.8951744 2.8420714 2.7546839 2.8839275 3.0324709 3.0194528 3.2609363 2.9449615 2.8687483 2.9468466 3.1442415 3.0702269 2.9949776 2.9963993 2.7175251 2.6874453 2.7854508 3.0001468 2.7429071 2.9227366 2.9724905 3.1582973 3.0346572 3.0252817 3.4872742 3.2775707 3.3255075 3.0847170 2.9873370 3.1022417 2.9157765 3.1462515 3.0286423 3.1408698 3.1143366 3.2382669 3.1557727 3.1072754 3.2067653 3.0630226 3.1564518 2.9524505 3.1676907 2.9129341 2.8418815 2.9314462 3.0199698 2.7364587 2.8375895 2.8213280 2.9084189 2.9542824 2.6775718 2.9223889 2.8974037 2.6877815 2.7521554 2.8056770 2.7890612 2.8954369 3.1173535 3.2432330 3.1901099 3.0474891 2.8273782 2.9496261 2.9444797 2.7716016 2.8961435 2.8361758 3.1906187 3.0863462 3.3462002 3.2460209 3.1692856 2.7950590 3.1805052 3.0102391 2.7233403 2.6884604 2.8657909 2.6793718 2.7852487 2.7818172 2.6737222 2.4602348 2.6871801 2.6131995 3.2003791 3.0626844 2.9103334 2.8560881 3.0717385 3.2850675 3.3748612 3.1633501 3.2842251 3.1138722 2.8756094 2.9971180 2.9985397 2.8135388 2.7978391 2.7329803 3.5087538 3.2377434 2.9159658 3.3337107 3.0265427 2.8285314 3.0464578 3.1217535 2.8068202 2.6357417 3.0352190 3.0791472 2.8949130 2.4243648 2.8144119 3.2466084 2.9164777 2.7313476 3.2060194 2.8747680 2.7701427 2.6733968 2.7746854 2.8866431 2.9743114 2.7633815 2.7581739 2.8765549 2.7262073 2.8751852 2.9139808 2.7713757 2.9697849 2.8973143 2.9175996 2.7531982 2.7861976 2.9638633 3.0350044 2.8518732 3.0958207 3.3495353 3.3561442 3.2494781 3.0659319 3.1338884 3.1182662 3.1456189 2.9749856 3.1905696 3.0340728 3.0930433 2.7913796 2.7407661 3.2172810 3.2291584 2.9766402 3.0754429 3.0303463 3.0063270 2.6119094 2.6079983 3.1517816 2.9867254 3.2520128 3.4252873 2.8956825 2.6410271 2.8375452 3.0518519 2.8816018 2.9576224 2.8382103 3.0671685 2.9607752 2.7113260 3.0191997 2.8720296 2.9293934 2.8330881 2.8303254 2.8442491 2.9409953 2.8319474 2.7624629 2.9964225 3.1201790 2.9096528 2.8809933 3.0385123 3.0804049 3.1971571 2.8802072 3.2182635 3.0768849 3.1529088 3.6346289 3.2979148 2.6151100 2.8441361 2.5851458 2.5569069 2.6777639 2.6434566 2.2228569 2.5052346 2.5750633 2.4397095 2.2945167 2.3764905 2.9559366 2.3209945 2.7903589 2.4935460 2.6435121 2.4544196 2.3821289 2.9580569 2.7918838 2.7986300 2.7158787 2.4612051 2.6308156 2.6543683 2.2979517 2.2085135 2.3815316 2.1716284 2.2469891 2.2454103 2.2439439 2.5146623 2.7164579 2.5814839 2.7538195 2.5997465 2.5602402 2.4885366 2.5755536 2.4133021 2.5311796 2.6699409 2.0179311 2.1401133 2.1417937 2.1719235 2.1867738 2.2580601 2.2047134 2.2348570 2.0473379 2.0721479 2.1161810 1.9692622 2.0353073 1.7103494 2.5261093 1.8399112 2.4533922 2.2634334 2.2029992 2.3457788 2.2534806 2.3967131 2.0070775 2.4152942 2.1595751 2.1808265 2.1094102 2.0611647 2.2066383 2.2298641 2.1423897 2.2559999 2.2303428 2.2401446 2.2573945 2.5002720 2.1016466 2.2667934 2.0145103 2.2703698 2.1035868 2.2312867 2.2805833 2.4155948 2.2184712 2.0717080 1.6138807 2.0190310 2.0580568 1.8957938 2.1437676 2.1161668 2.0741201 1.9864138 2.1241059 1.9260224 2.1104613 2.1278863 2.1690863 2.1394200 2.2003845 2.3218893 1.7918909 2.1496012 2.0977377 2.2191527 2.0937015 1.9723103 2.0904418 2.1054147 1.8708337 1.9021825 2.0149087 2.0434325 2.2766367 2.1246433 2.0742153 1.8652508 2.1028635 2.2427346 2.1542847 2.3385943 2.3048467 2.2842946 2.2170586 2.1586377 2.2660461 2.1807496 2.3357982 2.2771252 2.2311368 2.1887605 2.2141607 2.1950626 2.0687589 2.3796837 2.4957168 2.3445372 2.1758868 2.0418087 2.3689373 2.4885647 2.4486862 2.4377763 2.5479002 2.4195273 2.3135477 2.1902573 2.2241268 2.4528601 2.0220684 2.3816841 2.3382818 2.3732572 2.3558793 2.3577865 2.3010580 2.3952874 2.0732105 2.1287102 2.2396686 2.3011101 2.3093129 2.3929496 2.3086208 2.3375286 2.3325620 2.4797982 2.4057326 2.4547934 2.3534010 2.2540277 2.3841395 2.4171022 2.3953457 2.4396670 2.4842413 2.3734656 2.3868443 2.4594888 2.5319121 2.6176617 2.4630633 2.4750733 2.5656462 2.5813814 2.2911390 2.2514791 2.4523477 2.3774914 2.3245526 2.3217636 2.3439722 1.9559053 2.3106211 2.2180418 1.9310122 2.1476317 2.4940490 2.4320055 2.3003646 2.4809412 2.2317672 2.3124078 2.3377182 2.0805516 2.1504388 2.2723539 2.4456468 2.4818059 2.3366837 2.3840556 2.0517661 2.2963768 2.3119061 2.1772882 2.0506316 2.3028875 2.3458536 2.4306414 2.3721816 2.3939080 2.2333803 2.2646877 2.3015626 2.2192038 2.1251725 2.4310699 1.9490680 2.3668817 2.2016194 2.2688869 2.2415501 2.1627565 2.0624468 2.2316506 2.1652933 2.1743862 2.2017543 2.1571275 2.1595990 2.2862562 2.1051926 2.1284898 1.9658971 2.1395472 1.9058376 2.1632433 2.2663013 2.1781248 2.1826658 1.8101918 2.2603371 1.9850191 2.1046833 2.4304974 2.3306024 2.3158251 2.3296708 2.2974760 2.2497057 2.1880155 2.1858252 2.1670274 2.3964324 2.4437387 2.1825095 1.8885474 2.2556410 2.4344602 2.3651862 2.1058235 2.4362950 2.3774811 2.2899437 2.0154299 2.2823825 2.3466990 2.2376644 2.3817703 2.4024857 2.1770819 2.3302301 2.5257724 2.2721650 2.3397451 2.0094965 2.3452093 2.2314734 2.2422845 2.3405476 2.4918364 2.4190292 2.6189859 2.2091039 2.3893793 2.3574447 2.1253643 2.2283859 1.8578134 2.2554855 2.3955386 2.3548184 2.3581658 1.9363097 2.3738455 2.5332198 2.4639578 2.1822398 2.1771279 2.4104768 2.2139147 2.6115779 2.6738387 2.5955727 2.1868966 1.8785931 2.0443475 2.1947162 2.3022000 2.3069383 2.3853445 2.4021455 2.4324042 2.3213086 2.2044734 2.3805441 2.3308711 2.3430350 2.2921447 2.3906009 1.9204682 2.6696891 2.6761501 2.2634167 2.4502590 2.2953924 2.5872843 2.5024476 2.3058299 2.3895271 2.3825628 2.3572811 2.4502641 3.0217144 2.6745827 2.3351650 2.3101313 2.2200816 2.2809714 2.4447040 2.3306291 2.3589911 2.3779321 2.6075513 2.0381528 2.4456289 2.4140420 2.3147813 1.9412133 2.5668996 2.0923465 2.2831648 2.3821532 2.2626116 2.0403371 2.4201926 2.4563021 2.2865321 2.3678357 2.3766885 2.3172868 2.1611471 2.3141213 2.0301363 2.0682916 2.2162099 2.3729981 2.2095511 2.0267281 2.4202867 2.3059603 2.2202693 2.2113196 2.8268629 2.5377871 2.2601368 2.5497552 2.7913909 2.6885675 2.5145918 2.4986221 2.4323641 2.5646927 2.4794733 2.5889658 2.5932532 2.6345491 2.3870365 2.5511844 2.6673031 2.6014526 2.6753614 2.4658891 2.5799480 2.7525884 2.6446161 2.4954634 2.2190776 2.5696415 2.3795963 2.4264647 2.0832902 2.4855632 2.4198646 2.6255218 2.3616788 2.3211070 2.3516768 2.9056226 3.1226931 2.5954279 2.6398475 2.6578310 2.6618212 2.9393310 2.5464931 2.6419324 2.5073244 2.9703420 2.7665599 2.9682562 2.6769510 3.0704351 3.0780570 2.2195569 2.8112925 2.7297946 2.7392346 2.7841731 2.0912311 2.5123321 2.4332879 2.1411619 2.5303522 2.6696073 2.4940298 2.5550368 2.5043748 2.8246156 3.0440670 2.9247514 2.6757412 2.2957422 2.3825538 2.6172639 2.5511367 2.8262607 2.5257729 2.5479420 2.7500945 2.6157000 2.7836147 2.9380975 2.3107123 2.8712838 2.3578341 2.8708962 2.4249269 2.7738923 2.9484518 2.7781574 2.8265578 2.9734024 3.1131283 3.0142986 2.9863024 3.1107907 2.9444449 2.6985170 2.9633052 3.0121333 2.8862175 3.1406846 2.9796458 3.2205209 3.0746551 2.7077878 2.7592098 2.6003301 2.7879837 2.2207781 2.6664009 2.6288801 2.6924717 2.5838062 2.5463986 2.5274102 2.4691074 2.7778591 2.5441064 2.2886251 2.6108472 2.7520982 3.2024767 2.7394468 2.7669980 2.4771436 3.0568002 2.9189674 3.1954888 2.8883623 2.5640938 2.2521387 2.5799175 2.8327423 2.7234701 2.8032142 2.8327069 2.6103932 2.6318982 2.6793205 2.7226927 2.6141209 2.6739962 2.5260310 2.9160314 2.6228601 2.8292746 2.6444344 2.3227475 2.3641838 2.2684799 2.4499416 2.5492389 2.5087739 2.7582706 2.6110332 2.4670608 2.8571302 2.6841873 2.5580078 2.6899039 2.6063504 2.5362668 2.7555159 2.9952291 2.7586482 2.7769881 2.7873036 2.9017435 2.6770578 2.8166558 2.9563179 3.1239405 3.1220957 2.9722555 2.5120604 3.0826593 2.8122390 2.7160212 2.7701570 2.8427511 2.9424603 2.9822989 2.9017713 2.7845839 2.8944394 2.7333851 2.9354332 2.8737458 2.9678505 2.9654470 2.7622607 2.7706042 3.1587420 2.8954667 2.5918737 3.1113391 2.5038282 3.0941619 3.0556134 2.7758941 2.6429239 2.8577694 3.1187336 3.0879986 2.8554212 3.1055011 2.9773298 2.8209137 2.4929207 2.3722321 2.4392733 3.1410718 2.8336515 2.4973885 2.5988895 2.5669097 3.0827953 2.6294538 2.5830275 2.9045106 2.9953915 2.8247176 2.9742662 2.7153967 2.7377684 2.7654796 2.9464632 2.9246977 3.2706477 3.4156606 2.7562561 3.0960469 2.8618380 2.7797972 2.7296793 2.9300485 2.8242593 2.3207440 2.7790769 2.4095812 3.2031297 2.8233533 2.3779153 2.8503320 2.7222491 2.3081616 2.7266073 2.1607035 2.6477537 2.5507885 2.6867820 2.6252332 2.8463882 2.5793391 2.7415511 2.7519243 2.7164496 2.6069780 2.8988844 2.7795557 2.7680130 3.1203883 3.1032745 2.9141792 2.6337030 3.2454707 2.8160636 2.5646985 2.9832447 3.0943646 3.1551388 2.8738718 3.0657869 2.9377288 2.7455152 3.3014050 2.9308467 2.9300534 2.7905683 2.5812408 3.1150709 3.0908521 2.7432801 2.7312510 2.9700826 3.0777819 2.6882553 2.8096045 3.1720684 3.0447040 2.8546021 3.1257704 2.9950147 2.9479358 2.9763214 3.0074389 2.7786710 3.3238920 3.0515708 2.8570451 2.8424393 2.7308286 2.3033806 2.8358803 3.1664499 2.8423521 2.1878324 2.5417671 3.2569603 3.4383221 2.9885606 2.7865007 2.9747691 3.0285278 3.0570060 3.6728018 3.3342263 3.7408132 3.5085283 3.8100352 3.5968716 3.4311351 3.5266519 3.5843348 3.6721332 3.6421001 3.6107158 3.3854253 3.2410169 3.4308925 3.7381886 4.0362484 3.1074287 3.3459790 2.8257195 2.8816552 2.7552969 2.6690076 2.8165293 2.9317803 2.8632846 2.9590280 3.0602212 3.0936211 3.1888206 3.1921329 3.4859627 3.9980761 3.5207597 3.0941904 3.8995522 2.6391706 2.7339664 2.8709609 2.6601662 2.9134854 3.0200003 2.7575474 2.5568398 2.5429143 2.5978106 2.8139054 2.7420666 2.7233408 0.1767423 0.1602347 0.1274833 0.0000000 0.1232075 0.1671629 0.1744375 0.1681503 0.2204864 0.2037416 0.2664371 0.2888324 0.2400576 0.2819932 0.3344374 0.3385959 0.2734650 0.3504726 0.3418224 0.5783989 0.6031882 0.5795467 0.6401603 0.5908287 0.6213975 0.6449545 0.5733409 0.5747330 0.6474702 0.6323051 0.6170626 0.6244498 0.6085958 0.6219672 0.4341022 0.5047743 0.5916094 0.6201534 0.5856820 0.6319250 0.5946155 0.6090015 0.5711430 0.5846458 0.6324214 0.6992794 0.5928293 0.6563044 0.6324994 0.6267120 0.6543406 0.6518499 0.6004988 0.6514778 0.6379839 0.6679109 0.6610933 0.6353193 0.6822452 0.6107143 0.6297109 0.6913206 1.1201432 1.5828307 1.2156536 1.4626475 1.4040343 1.4270841 1.3132718 1.3199346 1.2511347 1.2532574 1.2274973 1.3706387 1.3299185 1.3038696 1.4869311 1.3133026 1.5805948 1.4945371 1.5573585 1.5211736 1.5798433 1.5409882 1.4283468 1.3816146 1.4104935 1.4299837 1.4576432 1.4487358 1.4934598 1.3802232 1.5402084 1.5627351 1.4142092 1.6111932 1.5564778 1.5995795 1.5086937 1.6723345 1.4789066 1.4388608 1.4674207 1.7324981 1.4627302 1.6047651 2.1226908 2.1517870 2.1107080 2.0362028 2.0619684 1.8996135 2.1991446 2.2343499 2.1815546 2.3119551 2.2304294 2.4934953 2.2258205 2.4094901 2.5106077 2.4362184 2.1533179 2.0744383 2.6370423 2.5753879 2.8120421 2.8591426 2.7488798 2.6438731 3.0457689 2.7427792 2.8053262 3.1647924 2.6374746 2.8612855 3.0855728 2.8175390 3.1212968 2.6841380 3.1837294 2.6692395 2.8253680 3.0252320 2.8483862 2.7333475 2.8694865 3.2373381 3.0951518 2.9339058 3.0487363 2.7233678 2.7484398 3.0716517 3.1701102 2.8330430 2.9268206 2.8714182 3.0979784 2.8807673 3.0320015 2.6653834 2.7825200 2.9434314 2.9197747 3.0311237 2.8088260 2.8976525 2.9760703 3.0819131 2.8642950 3.2266985 2.7391439 2.6472506 2.7222655 2.8452708 2.6769796 2.8233517 3.1169703 3.0222441 2.7755196 3.0700634 2.6921820 3.1068025 3.2434245 3.3052527 3.1203114 2.9804021 2.7570354 2.8387424 2.6200667 2.6867017 3.0957595 3.1194186 2.7697398 3.0667455 3.1536567 3.1471680 2.8787937 2.7611927 2.8438178 2.8718605 2.9909125 3.1167025 2.9885370 3.3343346 3.2746833 3.0707908 2.8849334 2.7467022 3.0905304 3.1274194 3.0698967 3.3210362 3.2222045 3.6004650 3.1134098 3.0805855 2.9268729 3.0692882 3.2934846 3.1052391 3.1057719 2.9732783 3.4204431 3.4043767 2.9789638 3.3343689 2.9059642 2.9535497 3.0251040 3.2645757 3.2597152 3.0881241 3.3374636 3.2564818 3.6647908 3.1359448 3.4076523 3.5081496 3.2109723 3.0619507 3.1459378 3.3943482 3.4090683 3.2230894 3.5387598 3.4518117 3.2132353 3.3505001 3.4862536 3.3679300 3.2846210 3.1694566 3.4311713 3.2688069 3.3906003 3.6202250 3.5603107 3.8381976 3.6870582 3.5206491 3.5180534 3.5953457 3.3059949 3.6610099 3.6064854 3.0367686 3.2888453 3.1897717 3.3209508 3.1613050 3.6545640 3.4647521 3.3872351 3.5202795 3.5962463 3.3382516 3.3787480 3.1745859 3.0931502 3.0944462 3.2494745 3.4278634 3.4866116 3.6152209 2.6968175 2.7444920 2.7569484 2.9201613 2.5756388 2.9623195 3.2720183 3.1291649 2.8756499 2.8271861 
assembly_BlackSea1|NODE_6205_length_30795_cov_92.561126_15|protein       3.1384657 2.9312195 3.0369670 2.9131767 2.7836483 3.0341411 2.6857950 3.0107520 3.0994000 3.3160574 3.2726866 2.8034657 3.0999453 3.1371235 3.0605870 2.8245519 3.1985034 3.2245292 2.8121072 3.0242709 3.0187220 2.8472822 2.9897874 3.1109950 3.1559610 3.3333974 2.7773484 3.0726623 3.2334736 3.1362636 3.2279664 2.9241212 3.0918296 3.1158076 3.3611505 3.5988862 3.3569654 3.2563186 3.5651464 3.5978402 2.9181530 3.2035081 2.4992737 2.6450410 2.5471893 2.7306727 2.8679996 2.2466758 2.7072851 3.0272874 2.4628238 2.6217896 2.7048120 2.6644422 2.5629051 2.5797366 2.6188192 2.6190340 2.6250999 2.5146124 3.2266237 2.8627094 2.7510518 2.3299575 2.8220227 2.6777873 2.7566068 2.7940582 2.9403044 2.5762434 2.4892411 3.1248809 2.7294256 3.5997656 3.1294149 3.8612001 2.9638780 2.8753198 3.0277363 2.9146099 2.9847856 3.2191279 3.2388472 3.3092904 3.2371413 3.2256657 2.8625864 3.1811193 3.0023731 3.1158387 2.8770093 3.3305019 3.0321844 2.8647650 2.7730504 3.0474520 2.8484150 3.1139936 2.9962869 3.2240600 2.9936149 3.2114011 3.1180422 3.3038918 3.1788530 3.8546286 3.6584795 3.3902601 3.1040965 3.4477305 3.1786331 3.2935325 3.3355405 2.9989526 2.8819773 3.2023889 3.1625798 2.8393965 2.9710494 3.0910424 3.0489876 2.5716726 2.4453643 2.8619248 2.8730763 2.6745729 2.7141066 2.7891014 2.8760092 3.0381289 2.5217120 2.6263725 2.8537322 2.9269056 2.8650959 2.7700501 2.6800608 2.5455675 2.4489391 2.4441463 2.5606839 2.6388351 2.6176729 2.5483936 2.6338734 2.7529573 2.4102341 2.9537899 2.0967478 2.6954200 2.8541465 2.2048476 2.6262355 2.1216140 2.4868027 2.4837004 2.6724386 2.6636653 2.4941296 2.6790236 2.3722805 2.5312781 3.0009241 2.7469480 2.6446351 2.6210080 2.8384904 2.4828657 2.8463943 2.8079769 2.8925086 2.6523132 2.4244657 2.4993549 2.7674789 2.6362744 2.5412633 2.6227508 2.8256591 2.8444386 2.9028495 2.8778825 2.6714268 2.3942098 2.3637608 2.5503728 2.8698966 3.0453385 2.6582150 2.7766520 3.3206377 3.0829154 3.1137807 3.0337076 3.0275995 2.9337297 3.0880276 3.1669972 2.7358833 3.0315774 2.7816175 2.8326200 2.7036481 2.7207862 2.3961198 2.8901283 2.6724427 2.6614799 2.6438597 2.7640823 2.8766120 2.9641282 2.9191409 2.9379512 2.9992514 2.8143946 2.8787102 2.8493222 2.9743759 3.0387290 3.4539664 3.3312228 3.2728097 3.1485445 3.4616038 3.2417088 2.5950166 2.5465290 2.6821466 2.5488999 2.5365727 2.7680533 2.7285604 2.4232575 2.9431029 2.8546994 2.9571861 2.6594194 2.4920672 2.6880588 2.2849035 2.4745753 2.5627061 2.3589313 2.5468399 2.6266419 2.5282694 2.5560139 2.6124458 2.6584315 2.3514238 2.4928717 2.7363487 2.6230347 2.7272238 2.4364645 2.5435171 2.6154589 2.8203953 2.6895961 2.6571842 2.5701993 2.5588586 2.6166254 2.3968645 2.5854571 2.5599864 2.7237270 2.5550641 2.6621023 2.5313437 2.6421454 2.6350777 2.7842175 2.6989310 2.6968982 2.6102521 2.6466286 2.7964661 2.8565184 2.6620605 2.5610485 2.7949491 2.7105921 2.6096677 2.6088539 2.6706617 2.5814197 2.6968902 2.6622814 2.5707422 2.7068058 2.9266981 2.5951048 2.5959503 2.5389375 2.7546659 2.6639254 2.5897539 2.5618954 2.6652955 2.6306348 2.6013478 2.6856509 2.7817143 2.7818826 2.8490433 2.7317967 2.6646188 2.8331931 2.9051567 2.9120687 2.7243608 2.7886599 2.8677442 2.6877956 3.0098878 2.7003744 2.6310377 2.5563599 2.6430941 2.6603586 2.6530764 2.7899074 2.8979787 2.6125319 2.8351755 2.7697493 2.8935479 2.6782702 2.6080392 2.5584277 2.4596075 2.7329868 2.7809352 2.7402970 2.5224298 2.5874828 2.6654196 2.8467773 2.7892982 2.6315893 2.7902491 2.8703129 2.9623899 2.9078517 2.8997872 2.6722480 2.6657798 2.6584616 2.3006932 2.6616186 2.3666381 2.3266220 2.2350345 2.7289914 2.6096740 2.2531719 2.5133973 2.3420670 2.5832486 2.5045199 2.8227601 2.9565352 2.2373146 2.3220415 3.2432913 3.1079203 3.0429354 2.7430241 3.4078537 3.2726817 3.2359917 3.4504962 3.6367489 3.3143973 2.9410511 3.0778780 3.0638459 3.3980129 3.2782840 2.4244518 2.4589043 2.5914304 2.6402742 2.5051379 2.4974795 2.5891341 2.6922684 2.6622917 2.5999348 2.6839502 2.6751725 3.0535919 3.0793345 3.1832329 2.8400266 3.1604484 2.8480347 3.1114860 3.0123641 3.2324891 3.0251808 3.0294892 3.1192118 2.6873851 3.2109044 2.8980260 3.1072539 3.0828096 2.7838745 2.8027392 3.1046625 3.1507394 3.1736109 2.9082289 3.1988158 3.3681074 3.2919562 3.1525585 2.9817091 3.2066245 2.9594222 3.0612201 3.0441512 3.2154202 3.2316302 3.3180175 3.2529561 3.1401755 3.1091463 3.0139824 3.0819271 2.8577824 3.1106527 2.8443887 2.9506782 3.1570448 3.1516132 3.0277524 2.8562513 2.9940130 2.5303795 2.6716760 2.6108802 2.8628109 2.4593340 2.3055282 2.4585941 2.5042333 2.5251871 2.2944288 2.3528935 2.9001897 2.7060492 2.6196425 2.4453452 2.3995227 2.4677840 2.7988939 2.5391277 2.5578052 2.6627277 2.6649976 2.5432611 2.6371890 2.5491493 2.7422238 2.6942108 3.1555257 2.4993133 2.6734476 2.7205831 2.9342032 2.8987724 2.9753190 2.8919580 2.3972434 2.4892340 2.4063282 2.4022480 2.3580825 2.7809622 3.0276218 2.8809935 2.9496842 2.6675208 2.4540940 2.8489150 2.7675065 2.5203162 2.8028609 2.7679341 2.7848117 2.7538734 2.4898130 2.4599510 2.5793205 2.5468378 2.4797347 2.1975455 2.1315538 2.5419292 2.4794264 2.4688032 2.4827009 2.6939027 2.6272781 2.4191950 2.7727782 2.7547644 3.2550955 2.7994041 2.7997622 3.0739023 2.8587910 2.7489326 2.9334307 2.8924366 2.7485148 2.7494544 2.9037956 2.8765064 2.7271146 2.3603300 2.3788916 2.6605774 2.8956494 2.6664581 2.5625787 2.6730744 2.5653855 2.5605159 2.9803357 2.6291300 2.6289968 2.0820623 2.9814737 2.8045026 2.9784465 2.7479768 2.8524747 2.7684566 2.6521666 2.5750231 2.4344103 2.7179269 2.7490527 2.8854108 3.2945311 2.8695250 2.7715805 2.5901348 3.0659831 2.7476675 2.6313001 2.7042235 2.7078971 2.9628904 3.0970758 3.0277003 2.9621213 2.8978110 2.8754963 2.8394791 2.5341736 2.5773480 2.6967785 2.9305535 2.5714598 2.9481845 2.7706220 2.7931018 3.0742573 2.8967159 3.3732681 3.1380755 3.1040189 2.8753726 2.7730913 3.0821346 2.7875549 3.4763672 2.6820877 2.8265939 2.7882371 3.1509432 2.8796078 3.0026162 2.5071624 2.6560754 3.3292050 2.8772427 3.1062328 2.8285262 3.0046999 3.0028598 2.7805847 2.8146862 2.9344367 2.8819012 2.6355007 2.8695261 2.7812815 2.6732436 3.0737453 2.5988740 2.9214187 2.9194237 2.9779599 3.0266601 3.1690786 3.1287384 3.0594142 2.9807153 2.8677436 3.0481577 2.9823543 3.0278898 3.1099935 3.1804187 2.9057198 3.0784309 3.0551631 2.9435865 2.5848903 3.1217057 2.9034478 3.1094907 3.2628543 2.9312712 3.0916765 2.8596254 2.8972197 3.0022628 3.6209728 2.9466494 3.0667794 3.0680250 3.1145986 3.2102202 3.1569076 3.2263834 3.2525114 2.9258544 3.2632920 3.1867924 3.1397469 3.1159854 3.2743209 3.1616472 3.1209410 3.0337048 3.1751999 3.3487335 2.9477102 3.1858759 3.1765534 3.1157665 2.8841637 2.6811084 2.8287594 2.8225700 3.0512152 2.6572469 3.0679550 3.1204825 2.6264255 2.8100077 2.8434613 2.8853155 2.7784349 2.7584525 2.4742272 2.8740618 3.0372606 3.0926083 3.0197652 2.8455230 2.7143606 2.7568824 2.9443884 2.9287093 3.2445277 3.0170520 2.9087541 2.9777175 2.9002666 2.5100492 2.3751385 2.9705927 2.7871250 2.6130592 2.5039217 2.9887827 2.7983305 2.6050904 2.9696490 2.7011077 2.6691630 2.6854118 3.0823967 2.8875413 2.8900207 2.8136234 2.9257996 2.9313487 3.0735774 2.7074586 3.1014287 3.0286478 2.8926167 2.5849331 2.7816918 2.8072659 2.8396812 2.7593104 2.7103682 2.8447278 2.7558195 2.7953251 2.8200579 2.6154535 2.6356801 3.5621346 2.8096133 2.9197298 2.9261257 2.7667171 2.8656387 3.8783651 3.4952054 3.4744459 3.2718737 3.4232803 3.1422080 3.5443261 2.9996927 3.3083748 3.4716859 3.1052563 3.0930149 3.1639163 2.5675995 2.6696382 2.8829323 3.0344715 2.6561227 3.5540308 2.7903101 2.8336020 2.8735310 3.0010001 3.1793091 2.6475787 2.6454669 2.7269843 2.8798774 2.7800610 2.9707251 2.9745745 2.9405294 3.0788552 2.8492498 2.6675265 2.4696840 2.7417405 3.0830523 2.8666272 3.3192438 3.2421569 2.6216170 2.8541814 3.3079076 3.3589196 2.9086035 2.6812395 3.0089797 2.7202442 2.9947265 2.9501976 2.9165734 3.1087469 3.2120190 3.3779722 2.8732904 3.2991778 3.1814281 3.3819705 3.0128820 3.1443887 3.3752325 3.4369410 3.0613574 2.9575964 3.5971123 3.4768263 3.6156593 3.6904782 3.2732752 3.2625966 3.4373334 2.9344863 3.3586659 3.5609938 3.2936641 3.0771555 3.3624263 3.4447352 2.8994346 3.6010015 3.3314777 3.1911546 2.9601296 3.2536708 3.5262122 3.5867273 3.4415301 3.4746590 3.3040098 3.3030556 3.3319126 3.6493012 3.3787656 3.2443976 3.0273944 3.1024519 2.6617815 2.6775525 2.5845968 2.4296056 2.4560644 2.7741135 2.8292364 2.9981711 2.9179811 3.0614616 2.9817227 2.9782351 2.7023245 2.7960616 2.6844520 2.5930926 2.6657436 2.6327796 2.7822015 3.0818310 2.8914570 2.8967577 2.8407937 2.9567116 3.0468620 3.0275530 2.6019640 2.7163763 2.5565437 2.6518099 2.6751925 2.5729853 2.5171205 2.7310692 2.8706473 2.7027264 2.6263815 2.7267414 2.6754171 2.7200763 2.7434131 2.6987435 2.7630311 2.9024549 2.7404892 2.8278717 2.6569795 2.6102042 2.6849165 2.6532485 2.5842057 3.1069615 3.0869026 2.8827981 2.7717699 2.8766676 2.8417747 2.6465865 2.8117395 2.6970853 2.6294567 2.9660248 2.9413248 2.8445586 2.6261786 2.4803908 2.4073012 2.4055034 2.3960458 2.2275876 2.5283652 2.5606473 2.5044357 2.6091267 2.7074519 2.7004148 2.6986031 2.7821561 2.6938039 2.6133097 2.5667263 2.6962851 2.6170856 2.3936576 2.5150190 2.5585396 2.7027208 2.5580974 2.4937257 2.4665557 2.7523962 3.1126244 2.7534424 2.9624409 2.8198514 2.9600183 2.6074518 2.8333442 2.8544520 3.1642841 3.2508620 2.8673839 2.9591445 3.0168261 2.8117702 2.9273682 2.7464240 2.9685998 3.0262424 2.8451946 2.5061597 2.5234902 2.8511443 2.7591015 2.7876854 2.8419660 2.8769755 3.1458121 2.7317107 2.5818033 2.7353399 2.5645819 2.7742898 2.5633852 2.5641828 2.8133967 2.6766623 2.9340379 2.8794570 2.8136991 2.7451849 2.8260344 2.8184709 2.6562434 2.5484465 2.8146290 2.8362939 2.5611212 2.8157537 2.8254581 2.8506938 2.7755967 2.6958797 2.8063775 2.8328105 2.5488779 2.7467495 2.8846400 2.7917878 2.6313847 2.7622162 2.7018133 2.7124327 2.6777707 2.8215285 2.7304214 2.7222526 2.9256661 2.8341262 2.8238433 2.6949224 3.0912954 2.7066738 2.8220913 2.8860182 2.7840074 2.9015993 2.7627818 2.9775940 2.6748431 3.0737188 2.9431419 2.9257898 3.0345614 2.9715593 2.9650910 2.9377883 2.8870429 2.8628621 2.5666699 2.6309129 2.6802180 2.7515302 2.6078524 2.7168297 2.6313170 2.7693809 2.9293952 2.8665487 2.9173394 2.9069129 2.6280091 2.9784171 3.0240515 2.9157919 2.8393394 2.8827384 2.8451454 2.7915367 2.8385040 2.8927334 2.8767084 2.8607433 2.8840043 2.8384045 3.0594335 2.9974818 2.7482999 2.9780109 2.9561638 2.9452997 3.2291478 3.0156447 3.0324431 3.0936742 3.0393658 2.8513492 2.7011678 2.7620106 2.9550116 3.2095206 2.9450936 2.8419387 3.0363111 2.7922374 2.6985715 2.9553832 2.6080336 2.7700308 2.8586765 2.7425320 2.6633294 2.8184418 2.9064023 2.5772599 2.9034454 2.8775637 3.0116646 2.9296998 2.7491449 3.0661279 3.0247043 2.9509021 2.8340226 2.7492931 2.9182102 2.8514209 2.9267206 2.7925846 2.7130048 2.6025522 2.5941187 2.5640034 2.5549967 2.5712722 2.7356813 2.9765488 2.7225935 2.5667155 2.6406595 2.9357122 2.5170942 2.7255278 2.5562945 2.6444214 2.6656971 2.7753297 2.3313924 2.8246107 2.9115240 2.4969438 2.5314386 2.5707715 2.4119618 2.5151998 2.5667620 2.5145677 2.5555362 2.6426153 2.5764183 2.5807376 2.6114020 2.6660831 2.4439213 2.5379211 2.6754943 2.6037466 2.6585742 2.4320523 2.6700161 2.6369886 2.4885531 2.6038922 2.7088008 2.5847284 2.8065007 2.9589457 2.6553213 2.8620846 2.7099451 2.8766338 2.6356438 2.6012924 2.6441572 2.4829665 2.6455697 2.6277467 2.7288626 2.8195548 2.7117142 2.6910847 2.6103241 2.8606231 2.5911477 2.5264752 2.8477834 2.5143919 2.5684466 2.6534446 2.6725413 2.6452030 2.6681803 2.6180043 2.5179865 2.6261170 2.5844927 2.8877680 2.5507275 2.7434935 2.9950174 2.5252800 2.8222924 2.7882170 2.8507742 2.8107870 2.7151922 2.4808522 2.8221630 2.7129010 3.0419734 3.1587106 3.1234897 3.0119428 3.0816042 2.9941420 2.7330072 2.5317872 2.7636292 2.9362483 2.8535524 3.0690499 2.7592144 2.7676569 2.8045088 2.7632136 2.8778889 2.7586970 2.5563948 2.5021112 2.4451946 3.0197595 2.8961116 2.8685272 2.7022206 2.9235047 2.8831210 2.8976335 2.7952345 2.8945367 2.3682238 2.9427608 2.6625245 2.6110495 2.7904918 2.6454869 2.7036433 2.8439307 2.8358100 2.8150752 2.7171117 2.5773591 2.8280374 2.6725299 2.9034373 2.9355232 2.7600898 2.8756116 2.8652799 2.8349853 2.8876857 2.9312574 2.7398955 2.8402125 2.8300814 2.7263591 2.4989173 2.5474357 2.6069388 2.5840068 2.5822608 2.5432787 2.5971853 2.7266180 2.6243111 2.7652398 2.7431182 2.6290896 2.5202771 2.7558548 2.6472081 2.6171013 2.6688057 2.8035321 2.5948136 2.4710548 2.4877296 2.4295628 2.7730680 2.6975713 2.5925368 2.5415041 2.8657489 3.0831639 2.7309553 2.7319763 2.9288237 2.6751656 2.6272561 2.8504011 2.8426819 2.6409845 2.8940717 2.7832307 2.6279103 2.7607551 2.9380284 3.0269474 2.8481770 2.7855757 2.8369915 2.8686957 2.7017804 2.9468065 2.6644151 2.6243426 2.7795604 2.7858580 3.1300014 3.3937505 2.9535080 3.1310277 2.9226848 3.0778577 3.1335319 2.8917112 2.8395332 2.8619065 2.7830360 2.6601847 2.5856679 2.9407106 2.4806557 2.8480036 2.4631570 2.9562832 2.8960881 3.0305538 2.8675524 2.7152578 2.9170778 3.0886575 2.7357094 2.7440092 2.7680077 2.9676787 2.6268207 2.6926634 2.6577542 2.8135195 2.9330034 2.8495428 3.0059064 2.6957756 2.7196425 2.7083341 2.7411439 3.1572277 2.8103678 3.0050748 2.7436051 2.6512569 2.5349470 2.7880329 2.9001283 2.7414927 2.7610775 2.8765387 3.0759563 3.1393569 2.9159662 2.9204530 2.9487813 3.0514273 2.8506594 2.7512301 2.9385813 2.5885203 2.9431048 2.6828269 2.8980774 3.0246493 3.2157837 2.7698079 2.7945182 2.5993978 2.7145190 2.4319760 2.6940450 2.6039743 2.7005407 2.3471904 2.7959894 2.5675375 2.5676348 2.7394406 2.7090360 2.6379185 2.6580701 2.8838920 2.6973657 2.9224734 2.7201951 2.8295403 2.9387810 2.7853029 2.6871918 2.9358763 2.9183835 2.7658450 2.9599274 2.7127241 2.6997095 3.0661009 2.8260555 2.8563602 2.6634923 2.8998192 2.8643397 2.7251401 2.9442419 2.7686539 2.7566064 2.8542605 3.1269773 2.9310267 3.0171092 3.1716068 3.0850247 3.1561594 2.9721351 3.1479488 2.9452069 3.1571199 3.0863594 3.2318109 3.2900115 2.8618714 2.8741984 2.8624369 3.1154584 2.9688801 3.1375840 3.1990156 3.0454304 2.8698931 3.2812143 3.1074984 3.2882775 3.2284494 3.1477802 3.2220684 3.2103535 3.0869087 3.1489418 2.9373967 3.0443959 3.0326749 2.5363967 2.8638433 2.8834207 2.7256955 2.8299342 2.7188208 2.9689481 3.0399058 3.1248174 3.0664117 2.8253958 3.1326949 3.0173860 3.0750466 3.2169676 3.1052069 3.0374497 2.7406155 2.5047414 2.6941605 3.1173317 2.6992528 3.0175641 2.7853405 3.2014239 3.1914574 2.9926070 3.3025466 3.0928956 3.2394543 3.0416519 2.9089724 2.8871293 3.0039033 3.2674662 3.0490219 3.1742049 3.3004303 3.2096989 3.2152244 3.2224163 3.1883594 2.8550111 3.0250897 2.9034415 3.1249410 2.9278924 2.9285193 2.8133398 3.0872922 2.8308563 2.7255780 2.7268485 2.7546356 2.8186883 2.4398326 2.7145552 2.8047281 2.7170031 2.6606416 2.6619275 2.9082014 3.0309563 3.0719374 3.0840639 3.0166296 2.9836027 2.6553137 2.8053073 2.8912740 2.7094668 3.0491440 2.8317182 3.1272552 2.9241871 3.1807628 3.1664378 3.1806066 2.7499706 3.0409520 2.9719350 2.7079979 2.6593696 2.8503787 2.5512386 2.7651618 2.6498994 2.5763959 2.5792582 2.6524967 2.7025980 3.2346795 2.9489864 2.7644590 2.7218241 2.8856634 3.2512332 3.2485623 3.2246260 3.2849684 3.1848721 3.0420053 3.1198092 2.9067397 2.7298524 2.6942057 2.6095572 3.5170176 3.0465420 2.9728328 3.3987700 3.0699165 2.7753430 2.7884514 2.9981466 2.8031101 2.5378568 2.8848232 2.8485693 2.8393198 2.3500725 2.7420086 3.2206925 2.8076340 2.8751478 3.0492221 2.7870133 2.8240003 2.6189366 2.7403104 2.8846470 2.9675264 2.7891767 2.8164374 2.9201205 2.7384757 2.8660188 2.9726247 2.8037537 2.9502069 2.8021337 2.9070260 2.6760144 2.7855685 2.9002071 3.0433887 2.7594702 2.9570881 3.2672392 3.2461151 3.1788393 3.0682021 3.1114090 3.1668336 3.1619524 2.7729898 2.9960260 2.9680721 2.9893104 2.7903962 2.6057755 3.0762331 3.0986258 3.0037527 3.0732064 3.0370110 2.8735827 2.6133636 2.5815856 3.2097636 2.8895221 3.2403494 3.3690911 2.7799537 2.6965565 2.9880323 2.9302722 2.7831978 2.8992057 2.8492572 3.0152812 2.9635272 2.7991263 2.9810844 2.8295963 3.0504458 2.8148349 2.8394327 2.9442319 2.9724868 2.9105926 2.8264668 3.1207186 3.2909367 3.1024785 2.9933566 3.1459614 3.0897673 3.1688159 3.0594186 3.1789162 3.1319250 3.2512926 3.4859948 3.2569210 2.5341740 2.7964595 2.6168327 2.5977199 2.6790933 2.4818735 2.1363592 2.4576287 2.4554243 2.3097644 2.2013221 2.2736936 2.7070448 2.2627417 2.6898826 2.4265353 2.5058253 2.4801003 2.3832206 2.9606121 2.8416459 2.8390528 2.7734249 2.4520364 2.5736759 2.5678553 2.2695317 2.1721739 2.3152363 2.2269363 2.4079472 2.3295048 2.2498590 2.5017429 2.7807637 2.6053766 2.8909623 2.7278080 2.6342458 2.5965535 2.5462863 2.4653094 2.5409820 2.6545210 2.1073796 2.2236873 2.1653246 2.2231360 2.1878497 2.2998900 2.2891398 2.2037168 2.1008815 2.0796307 2.0953196 1.9770617 2.1052504 1.7720057 2.4818864 1.8715353 2.4359477 2.1541521 2.1899488 2.3243178 2.2141277 2.3632539 2.0842282 2.3923353 2.1400359 2.2488635 2.0610343 2.1064417 2.1763312 2.1887798 2.2202230 2.3596921 2.2019926 2.2088575 2.2469141 2.4407531 2.0872584 2.2035832 2.0433538 2.2923450 2.1048243 2.1742153 2.2556877 2.4136747 2.2167801 2.1019393 1.6596415 2.0571128 2.1330692 2.0623329 2.1453766 2.1135753 2.0597020 1.9837999 2.2047303 1.9913017 2.1178280 2.2322774 2.2431238 2.1775284 2.2502942 2.3158855 1.7400956 2.2561203 2.2196406 2.3093323 2.1047547 1.9835201 2.0800957 2.0783237 1.9304594 2.0153356 1.9841493 2.0296270 2.2867869 2.1465854 2.0442717 1.8279611 2.1259744 2.1796192 2.1846665 2.2373345 2.1735479 2.3234373 2.2023287 2.1754676 2.3397867 2.1259057 2.2153001 2.2069260 2.1573890 2.2023053 2.2334859 2.1904764 1.9919652 2.2995891 2.4225444 2.2522880 2.1653711 1.9376495 2.4048608 2.3785784 2.3791874 2.3893685 2.4275053 2.3339366 2.3833233 2.2449017 2.2216064 2.4270132 1.9841447 2.3114413 2.2733251 2.3981007 2.3413294 2.3137657 2.3282441 2.3625056 2.1784790 2.2374635 2.2482991 2.3445545 2.3011825 2.4149767 2.2746084 2.3451050 2.3481997 2.5460254 2.4792049 2.4775099 2.4164387 2.3711942 2.4214064 2.3938612 2.4299236 2.5190978 2.4368034 2.5398049 2.4998944 2.4843219 2.5650592 2.6681854 2.4915391 2.4908485 2.6184793 2.5548077 2.3129225 2.2421305 2.3976756 2.3145848 2.2987156 2.2816354 2.3165625 1.9390720 2.3422453 2.2317571 1.9331635 2.0869374 2.3826455 2.4117479 2.2504158 2.4268202 2.1980061 2.2633209 2.3994259 2.1486893 2.1566727 2.2303350 2.3521315 2.2479516 2.3294247 2.3015010 2.0543297 2.2879325 2.2409544 2.1698067 2.1378376 2.3445182 2.4267129 2.4180521 2.3541204 2.3752436 2.3124570 2.3103292 2.3639097 2.1994373 2.1592361 2.4679406 2.0606953 2.4128495 2.2104156 2.3262286 2.2915210 2.1366988 2.1809887 2.1695522 2.2233397 2.0242299 2.0932965 2.0803975 2.0424085 2.2558319 2.1925937 2.0993655 1.9610803 2.1806438 1.9360823 2.1547279 2.2520178 2.2131956 2.0698417 1.7472587 2.2634994 1.9814377 2.1070732 2.4846622 2.4384520 2.3170393 2.4109231 2.2997920 2.2145300 2.2029228 2.1934578 2.1229751 2.3770913 2.4296447 2.1305886 1.9008147 2.2418398 2.4538171 2.3751606 2.0604541 2.3764365 2.2654039 2.1680028 1.9274682 2.2105051 2.2557485 2.1842678 2.3313233 2.3620991 2.1532766 2.2821628 2.4998260 2.2140623 2.3038200 2.0044463 2.3539184 2.2359754 2.1366934 2.2777783 2.4710773 2.3751742 2.5026418 2.2142372 2.3274805 2.3197034 2.0332009 2.1686172 2.0298861 2.3254512 2.3499379 2.3725503 2.3082330 1.9007892 2.2818470 2.4450924 2.4843499 2.1754599 2.2230616 2.4527553 2.2374188 2.5530780 2.6253163 2.5082395 2.2965762 1.9180923 2.0565396 2.1391869 2.2382075 2.2804914 2.4041881 2.3682578 2.3683698 2.3496878 2.1182693 2.3276869 2.2293397 2.2302145 2.2390985 2.2608712 1.9863035 2.5765980 2.6663780 2.2522623 2.3130398 2.2663418 2.4757768 2.3983824 2.2966726 2.3806392 2.3430868 2.2781824 2.4449687 2.9988736 2.5988797 2.3436227 2.3617775 2.2720415 2.4456671 2.3713528 2.3124701 2.3187723 2.3983359 2.5252112 2.1294795 2.5199537 2.4628795 2.4888330 2.0871903 2.5432597 2.0642695 2.3344600 2.4279848 2.3223229 2.0565444 2.3305550 2.4687811 2.2355937 2.3931967 2.4515587 2.3568927 2.0428461 2.3617339 1.9458932 2.1093790 2.2531167 2.3952092 2.2204956 2.0442865 2.3699340 2.3248444 2.2366798 2.3072215 2.7913165 2.5067034 2.2636493 2.5398092 2.7954823 2.6694492 2.4180168 2.4815834 2.4536727 2.3216322 2.3191392 2.4532386 2.5126561 2.5173870 2.3177523 2.5037665 2.6684377 2.5198549 2.7559036 2.5295085 2.5866953 2.8061834 2.6824865 2.3795013 2.1232467 2.5158419 2.3698156 2.3880057 2.0745079 2.4522660 2.3452949 2.6465697 2.4513593 2.3805326 2.4080380 2.9057642 3.0878591 2.5890061 2.5296280 2.5967249 2.6858980 2.8664022 2.5098741 2.6227771 2.4621435 2.9332661 2.7995828 3.0982854 2.8271667 3.0992546 2.9718744 2.1761855 2.8228933 2.8003684 2.7795383 2.8291063 2.1655066 2.5998275 2.4155633 2.2017396 2.5605992 2.6516096 2.4714795 2.4974747 2.5361379 2.8398164 3.0028673 2.9004564 2.7460692 2.2850536 2.2069090 2.6146304 2.6025782 2.7754137 2.5121308 2.5758353 2.6701734 2.4540273 2.7343696 2.8973565 2.3007166 2.9175696 2.4821144 2.8957869 2.4740708 2.8385013 2.9611798 2.8780331 2.7968303 2.8905586 3.0768940 3.0738926 3.0518734 3.1035143 2.9396418 2.7776887 2.9702988 2.9477288 2.8387116 3.0342649 2.8926983 3.1822283 2.9651592 2.7886894 2.8918994 2.7130146 2.9122037 2.3389717 2.6415074 2.6363910 2.7142322 2.6289217 2.5475402 2.5681451 2.4765604 2.8255707 2.5442084 2.2723007 2.5723540 2.7291849 3.2250447 2.7770053 2.7833551 2.5461463 2.9440454 2.8950121 3.0039094 2.7805191 2.6173526 2.1686033 2.4896823 2.8151788 2.6394543 2.6959384 2.7117768 2.6052902 2.6401191 2.5547606 2.7543575 2.6076538 2.5904628 2.5133995 2.7520674 2.5281460 2.7461327 2.6144374 2.2941823 2.3017871 2.2879450 2.3889103 2.5741121 2.5317331 2.7631672 2.5769107 2.3523711 2.8883536 2.7141781 2.5495306 2.5993262 2.6085460 2.5247692 2.6349109 2.8609464 2.7374697 2.7877964 2.6691694 2.9650756 2.6234832 2.8396838 2.9466528 3.1282593 3.1817427 3.0260915 2.5754606 2.9859417 2.7236794 2.7514111 2.7011065 2.7658820 3.0143789 3.0245821 2.9963242 2.8680478 2.9797832 2.8109214 3.0787347 3.0337601 3.0890331 3.0422812 2.8780783 2.8271899 3.2774598 2.8952132 2.7129487 3.2777455 2.6444762 3.2342552 3.1288826 2.8129514 2.6956858 2.8743702 3.0376320 3.0059844 2.8680355 3.1082567 2.8804941 2.7509557 2.5379770 2.3582152 2.5253215 2.9703496 2.7371385 2.6881661 2.6250188 2.8360547 3.1370805 2.5575061 2.6042897 2.7936505 3.0632873 2.9167332 2.9305928 2.6861434 2.6673086 2.6713709 2.9062779 2.9606889 3.0692722 3.2599650 2.6621423 2.9463229 2.8251644 2.6892374 2.6701901 2.7635633 2.6644110 2.1896961 2.7046970 2.4519400 3.0230127 2.8588482 2.3998219 2.8754028 2.7715369 2.3443335 2.7272381 2.3059417 2.6371565 2.6143793 2.5346365 2.5842683 2.6924575 2.6288173 2.5897776 2.6079345 2.6041294 2.5848592 2.6546096 2.6234213 2.7568437 3.0097370 2.9313476 2.8972424 2.5663999 3.1654496 2.7770646 2.4830992 2.9404216 3.0746444 3.1705222 2.8081498 2.9334110 2.8260909 2.6859549 3.1391436 2.7795508 2.9278263 2.6654162 2.5405736 2.8666070 2.9469033 2.6099082 2.5690425 2.9110826 2.9152687 2.6224132 2.8177953 3.1527232 3.0724337 2.7978998 3.0831639 2.9471897 2.9182137 2.7719590 2.8853539 2.5885353 3.1690229 2.7964981 2.7191264 2.6848735 2.5391970 2.0938237 2.6773467 2.9900876 2.8774814 2.2445651 2.5509063 3.2368614 3.3906980 3.0907677 2.8528862 3.0308598 3.1817622 3.2164561 3.5985781 3.2695458 3.6277335 3.4943979 3.9230186 3.6851171 3.6216807 3.6862961 3.7225534 3.6335315 3.6717549 3.5914226 3.5218608 3.3784255 3.5025674 3.6833667 4.1086079 2.9227070 3.2642661 2.8212754 2.8329409 2.5206314 2.5323876 2.7793751 2.8721107 2.9474297 2.8471325 2.9439010 2.9111516 3.1489905 3.2981543 3.6282232 4.0975152 3.5090152 3.1703999 3.8597656 2.6621821 2.6374130 2.8017424 2.6915745 2.7752877 2.8204466 2.6581744 2.4819381 2.4730318 2.6265868 2.7503411 2.6134547 2.6244441 0.2211337 0.2066437 0.1442806 0.1232075 0.0000000 0.1873321 0.2051134 0.2004126 0.2431535 0.2422355 0.3086332 0.3149507 0.2775067 0.2953717 0.3616160 0.3908650 0.3303304 0.3868370 0.3911547 0.6302605 0.6597699 0.6390604 0.6928742 0.6587087 0.6641299 0.6410769 0.6235624 0.5993868 0.6380734 0.6318285 0.6499624 0.6507871 0.6564822 0.6482554 0.4337965 0.5224909 0.6215921 0.6286622 0.6476521 0.6763002 0.6297447 0.6433241 0.6254806 0.6290837 0.6919533 0.7169957 0.6355516 0.6940179 0.6752080 0.6594208 0.7047864 0.7141882 0.6594774 0.6403818 0.6686716 0.6832142 0.6458209 0.6604774 0.7052323 0.6216859 0.6625314 0.6931049 1.1284389 1.5536606 1.2211739 1.4063434 1.3988192 1.4139877 1.3385170 1.3126899 1.2828132 1.3172129 1.1938207 1.3213194 1.4007188 1.3790319 1.4744755 1.3181509 1.5891896 1.4768818 1.5560865 1.5291108 1.4859639 1.5282106 1.3959319 1.3538762 1.4144539 1.4358200 1.4199185 1.4410099 1.4905033 1.3193021 1.4860724 1.5572573 1.4668239 1.6500614 1.5080183 1.4760557 1.4672721 1.6023665 1.5076044 1.4878602 1.4012204 1.7988328 1.4861854 1.6912728 2.2177700 2.1232831 2.0579473 2.0208957 2.0274622 1.9543530 2.2499083 2.2517338 2.1059208 2.2281568 2.1693788 2.3708515 2.2582498 2.3399262 2.3942303 2.4010840 2.0352065 2.0706806 2.6423426 2.6201288 2.8763428 2.8018822 2.7184025 2.6277520 2.9511151 2.7374483 2.7531792 2.9011347 2.6063579 2.8539156 2.9566057 2.6746370 3.0418716 2.6509801 3.0504398 2.5279335 2.8371321 2.9871394 2.8604906 2.6752631 2.8576544 3.1352507 2.8447728 2.8690800 3.0168098 2.8371540 2.7615797 2.9861570 3.1869106 2.8728952 2.8343986 2.8319886 2.9707409 2.9040929 3.0018095 2.6058043 2.6780638 2.8228446 2.9642560 2.9908076 2.7581073 2.9470420 2.8988216 3.1292516 2.7998127 3.2602941 2.8253065 2.7257065 2.7239837 2.9124483 2.7453038 2.9043338 3.1251508 2.9604924 2.8972940 3.0589647 2.6896611 3.0041883 3.3133295 3.0548222 3.0941384 2.9871466 2.6447202 2.8215048 2.6882744 2.7263612 2.8984847 3.0745865 2.7149225 3.0273037 3.1871610 3.1682900 2.8234898 2.7162752 2.8359844 2.9606408 2.9838649 3.1487204 2.9914823 3.3270027 3.3897877 3.1762122 2.9550842 2.7497592 3.0839553 3.2157781 3.0799118 3.4024115 3.2890681 3.7857702 3.1828807 3.1487345 2.8665640 2.8664576 3.3877762 3.2828078 3.1062557 2.8571732 3.5670622 3.3661147 2.9815722 3.3482014 2.8745460 3.0757641 3.0360650 3.3074874 3.3936781 3.1284323 3.2452975 3.4679260 3.8083499 3.1191111 3.4271668 3.6152564 3.2139336 3.1263391 3.1675550 3.3913424 3.3372181 3.3469812 3.5016585 3.3648527 3.1902761 3.3635347 3.4059014 3.4355577 3.2102515 2.9955494 3.5612125 3.3254731 3.2946020 3.6041062 3.6910028 3.8110655 3.7075235 3.4340268 3.4713411 3.5792861 3.2459644 3.4896746 3.4970146 3.0328571 3.1565270 3.1625155 3.3567441 3.2885919 3.5773345 3.1999025 3.2703685 3.3108709 3.4250866 3.2986631 3.2853885 3.1402817 3.2758122 3.0216202 3.2076357 3.3361193 3.3259672 3.6681737 2.6676365 2.7243282 2.7071461 3.0480634 2.6748107 3.0003360 3.3711665 3.2660614 2.8795858 2.9540018 
assembly_BlackSea1|NODE_437_length_151262_cov_17.776743_70|protein       3.1348487 2.9135369 3.0360583 2.9784603 2.7971353 3.1113555 2.6156308 3.0388792 3.0379425 3.1241034 3.2219087 2.7081764 3.0134525 3.0125367 2.9003331 2.7874899 3.2741897 3.3084746 2.7696342 3.0490736 2.7325999 2.9041384 2.9911636 3.1520516 3.2242427 3.0989191 2.9005467 2.8803886 3.1856290 3.1086062 3.3205478 2.9270045 3.1020107 2.8849076 3.3761363 3.5070175 3.0877149 3.2399075 3.3611476 3.6732974 2.9279508 3.2518336 2.5047162 2.7217192 2.4705059 2.6567733 2.7113775 2.2409649 2.6836014 3.0460445 2.3733012 2.4923765 2.5644290 2.4294034 2.4176397 2.4101580 2.4866441 2.4606700 2.4655023 2.5047990 3.2357617 2.8112358 2.7382753 2.3556818 2.6892869 2.6138896 2.6124969 2.7848892 2.7348822 2.5134437 2.4763871 3.1421457 3.0032652 3.4209788 3.1455212 3.7548313 2.8952545 2.7865288 2.7784987 2.7378218 2.9139099 3.2514857 3.1880350 3.3036232 3.1382350 3.1536007 2.8378462 3.0161111 2.8399225 3.0659455 2.7181555 3.3208794 2.9226542 2.7545005 2.8087627 2.8454358 2.9156851 3.0831535 2.9096900 3.2169163 2.8337404 3.1267209 2.9670780 3.1615527 3.0845346 3.6019283 3.5345374 3.2884571 2.9794550 3.2933358 3.0166843 3.0893247 2.8741561 2.9169113 2.9551976 3.1401584 3.1335449 2.7808026 2.8865428 2.9302476 3.0216688 2.6329518 2.3774482 2.7014817 2.6717095 2.6223626 2.5857484 2.6649118 2.7105601 2.9649978 2.4114601 2.5234569 2.8138285 2.8914468 2.6967856 2.7275767 2.4998769 2.4266975 2.3200406 2.3896350 2.4891531 2.6522500 2.6167275 2.5924756 2.4641340 2.6580137 2.3861694 2.9337265 1.9415789 2.5820669 2.8701989 2.2569976 2.5030595 2.1773390 2.5436211 2.3231179 2.6252379 2.6435614 2.4977081 2.5565605 2.3764774 2.5058234 2.9181349 2.7422321 2.7621938 2.6567366 2.8692460 2.5106766 2.7181805 2.8875388 3.1497789 2.7030068 2.3950334 2.5116033 2.7411828 2.6537696 2.5121502 2.7485957 2.6783829 2.9560956 2.8727364 2.7668799 2.7400726 2.2796156 2.3721628 2.6312272 2.6734523 3.0021785 2.6767551 2.6822838 3.1784049 2.8657407 2.8171564 2.8918349 2.9240681 2.7959776 2.8875359 2.9480910 2.6946863 2.8952778 2.7495767 2.7325606 2.5107504 2.5576475 2.3402991 2.7687843 2.6712567 2.5846286 2.6467640 2.8492713 2.7519442 2.7086508 2.8291931 2.8518444 2.8628580 2.6144454 2.6713794 2.5898332 2.8470616 2.8997415 3.2673309 3.0173662 3.0730176 2.8263192 3.1895666 3.0241884 2.4893404 2.5551202 2.6605734 2.4631347 2.3458940 2.7419817 2.8671151 2.3066441 2.7705343 2.7692039 2.9149196 2.5481935 2.4796728 2.6099198 2.3942630 2.3994308 2.5510997 2.3436790 2.4200438 2.6617090 2.5728108 2.5660506 2.5626620 2.6031068 2.2921497 2.4935710 2.6792774 2.6729524 2.5993067 2.5208996 2.6114274 2.6014087 2.7650442 2.6195839 2.6117876 2.4837242 2.4506815 2.5171931 2.3701276 2.5679179 2.5813363 2.8004366 2.5445472 2.6246672 2.5711569 2.5494162 2.5706276 2.7400749 2.5717072 2.5288873 2.6283348 2.6248696 2.7636279 2.7234400 2.5826286 2.4004965 2.5651555 2.5321551 2.4745211 2.5751032 2.6477610 2.5650105 2.3730905 2.6698153 2.5255615 2.6008245 2.7654957 2.6348534 2.6647674 2.5595376 2.7590767 2.6984393 2.5819467 2.5810620 2.6297261 2.6363585 2.5399380 2.6461480 2.6670241 2.6787874 2.6297112 2.5955969 2.6494695 2.6461423 2.7126978 2.7961263 2.5785669 2.6121133 2.7243943 2.5919732 2.8895476 2.6117947 2.4980210 2.7121868 2.5854877 2.6893421 2.4200972 2.7998448 2.6808045 2.6393054 2.6668115 2.4136892 2.7610924 2.6096566 2.4685880 2.3868289 2.2277328 2.6481629 2.6427952 2.5636005 2.4604842 2.5384878 2.4641585 2.7207614 2.4829766 2.4076424 2.7914917 2.6447022 2.7171738 2.7168864 2.7279819 2.5948255 2.6012980 2.5563068 2.2460305 2.6309479 2.2946379 2.2663082 2.1964290 2.6441362 2.5551678 2.2695658 2.3465867 2.1961652 2.4537749 2.5546723 2.8375260 2.9646782 2.1950415 2.1994573 3.5282270 3.2297397 3.1547773 2.6796272 3.4114138 3.2588361 3.5577512 3.4964678 3.5268125 3.3635150 2.9711772 3.0549727 3.3323430 3.3824022 3.3217415 2.3540304 2.5593633 2.6142525 2.5664652 2.3932443 2.5847819 2.6623305 2.6794222 2.6863910 2.4103222 2.4476180 2.5938895 2.8799066 2.9898445 3.0363737 2.7275351 3.0293540 2.6182880 2.8830355 2.8478921 2.9510057 2.8037159 2.8314965 3.0265573 2.5880471 3.0965353 2.7228400 2.9953613 2.9698870 2.6825355 2.6801846 2.8650125 3.1141974 3.0714101 2.7560625 3.1685198 3.2489703 3.1403335 3.0344731 2.9338580 3.1402645 2.9387224 3.0236679 2.8926086 3.1441176 2.9458826 3.1645865 3.2255136 3.0338094 3.0561928 2.7974841 2.9072267 2.7824867 2.9606099 2.6164881 2.8805579 2.8864401 2.9617369 3.1189567 2.7271309 2.9763672 2.3648937 2.5184963 2.4925931 2.7309341 2.5270279 2.3072805 2.3833263 2.4230224 2.5474241 2.3802173 2.3404688 2.7628447 2.5086410 2.6284805 2.3832964 2.4645581 2.4669474 2.6386360 2.4774284 2.4938396 2.4475772 2.5465240 2.4455699 2.5271462 2.3316693 2.7226604 2.6491469 3.0339250 2.4415120 2.5426476 2.6119934 2.7855373 2.7861761 2.9239589 2.7582314 2.4044716 2.4044166 2.4700586 2.3535811 2.3364671 2.6243309 2.7650857 2.8690203 2.8877811 2.6114720 2.2638312 2.6018509 2.6849621 2.5300719 2.5314275 2.6105587 2.8205269 2.7270618 2.6103907 2.4278709 2.6277950 2.6275896 2.5572110 2.3017089 2.2500533 2.6040160 2.5458770 2.4510239 2.4364237 2.6626627 2.6012944 2.3934628 2.6680536 2.6962725 3.1576173 2.7630983 2.6624114 2.9045080 2.7796916 2.7438874 2.7945310 2.8740651 2.7725685 2.7795842 2.8174458 2.8983245 2.7514894 2.2602123 2.3687452 2.6353591 2.7867818 2.6040640 2.4749637 2.4045670 2.4704237 2.4387407 2.7968543 2.5839985 2.5087504 2.2115959 2.8192936 2.8356640 2.8283391 2.5950841 2.7851569 2.6654384 2.5120916 2.5421752 2.4492006 2.6724276 2.6393347 2.7605401 3.0338543 2.7585841 2.7095689 2.5995735 2.8496964 2.8182360 2.4798153 2.6011820 2.6447119 2.8421464 3.0262230 2.9523218 2.9113840 2.8763927 2.7369508 2.7688115 2.5155896 2.6048069 2.6617320 3.0402352 2.3938780 3.0981389 2.7128240 2.7549096 3.1115469 2.8307252 3.2546193 3.0051024 3.0275091 2.9737754 2.5551519 2.9535177 2.7692808 3.0979637 2.7447515 2.7430699 2.6353662 3.0942104 2.8907400 3.0079833 2.4873849 2.5042722 3.2502372 2.8334973 3.0447491 2.7402690 2.9136695 3.0544853 2.6307937 2.6252553 2.8533450 2.8773195 2.5294647 2.8380406 2.6446996 2.4778106 3.0114368 2.5863015 2.8517572 2.9655136 3.0146697 3.1136065 3.1978978 3.2400804 3.1747548 3.0376275 2.8663739 3.0148911 3.0655434 3.0096522 3.1430291 3.1247506 2.7735733 2.8876223 2.9027922 2.7744606 2.3621761 2.8978740 2.7790544 2.9980777 3.1770002 2.9517978 3.0304535 2.7837122 2.6414493 2.8141741 3.3403704 2.7843200 3.0980566 2.9618345 3.1227839 3.1070196 3.0878596 3.0543227 3.1100362 2.8740772 3.3787603 3.0084150 3.0228240 3.0590146 3.1372188 2.9689726 3.0258830 2.8837184 3.0018279 3.2200534 2.8030049 3.0690342 3.1478528 3.0409893 2.7199045 2.4845605 2.6862400 2.5620510 2.9928779 2.6295772 2.8506158 3.0535291 2.6032469 2.8057809 2.8348307 2.7901089 2.8224439 2.6060912 2.3496793 2.8524489 3.0197060 3.0689525 3.0622414 3.1078247 2.7639844 2.7887692 2.8866461 2.9505025 3.2944616 3.0077521 2.9164633 2.8922084 2.9530469 2.4480695 2.3555148 2.7996278 2.8114531 2.5705768 2.5762433 3.0211720 2.6532146 2.6927015 2.8560170 2.8383640 2.6303044 2.7051742 3.0908041 3.1127612 3.0262482 2.9731133 3.0123019 2.8828073 2.9001419 2.8106888 2.9913702 3.1568543 2.8951825 2.6842146 2.7745421 2.9263682 2.9682699 2.7170195 2.8305208 2.8736221 2.8371018 2.8812554 2.8766958 2.5533214 2.6489043 3.4075743 2.7779397 2.8910081 2.8819806 2.7376472 2.7148022 3.5293405 3.2883464 3.1527853 3.2741951 3.3147864 3.1109427 3.6128092 3.0686813 3.1811429 3.4144121 2.9846351 2.8027516 3.0599521 2.5805391 2.5698596 2.7945155 2.9515437 2.6517482 3.5910710 2.6297808 2.8103401 2.7204284 2.8953256 2.9947033 2.6061890 2.6025794 2.7017504 2.5123038 2.6658240 2.8730299 3.0093657 2.9821888 3.0529179 2.8616869 2.7255679 2.3790394 2.6479027 2.9255218 2.7788045 3.1646289 3.0588308 2.6535110 2.8012297 3.2506116 3.2766881 2.8384542 2.6843774 2.9613930 2.7568635 3.0414554 3.0019491 2.8266979 3.1937485 3.1139447 3.2032721 2.6104786 2.9409558 3.1664213 3.3066004 2.9078456 2.9775720 3.3017657 3.2797470 3.1204935 3.0428097 3.6138790 3.3351275 3.5354182 3.4494019 3.3905641 3.2835547 3.6639301 2.9619109 3.3883252 3.3613590 3.3048237 2.9334163 3.0245046 3.3692877 2.9530268 3.4327498 3.1733732 2.8997225 2.8130789 3.1592194 3.3687069 3.3008793 3.0691080 3.3263578 3.3019262 3.1454806 3.1048912 3.4762636 3.2034707 3.0609135 3.1270893 3.0953533 2.5135256 2.4849554 2.4420576 2.3617854 2.3129610 2.5975160 2.6372669 2.8934160 2.8742857 2.9521924 2.8436214 2.8719095 2.7086704 2.6539389 2.5711493 2.5135151 2.5493814 2.5683392 2.6926887 2.9160286 2.8297269 2.7627522 2.7605664 2.9065882 2.8397620 2.8537183 2.4834839 2.6592049 2.4911195 2.5350571 2.5314585 2.5564622 2.4864316 2.5749191 2.6984651 2.5943522 2.4819563 2.4334842 2.4832151 2.4943563 2.6640305 2.6297373 2.5826459 2.7151542 2.6724733 2.6866656 2.6764851 2.5603702 2.7064510 2.6852137 2.7445533 2.9491568 2.8255372 2.8102853 2.6724368 2.7615498 2.7206242 2.6991302 2.6230967 2.4593659 2.5755073 2.7163578 2.6123955 2.8307864 2.5101549 2.3584631 2.2144126 2.3714495 2.3371474 2.1325205 2.3325202 2.3836234 2.3821110 2.4575997 2.5655620 2.6018267 2.4966604 2.5541898 2.3386225 2.2884984 2.3009331 2.4554486 2.4553840 2.4168269 2.4081350 2.4298500 2.5226944 2.3679494 2.3374330 2.4048406 2.4755245 2.7598537 2.6488949 2.8327103 2.7664807 2.9957819 2.3818241 2.8080994 2.8971544 2.9960993 3.1365648 2.7676153 2.9500992 2.9268476 2.9755538 2.9012409 2.5863489 2.8061550 2.8023420 2.6554092 2.4627628 2.6048905 2.7186909 2.6803539 2.8479554 2.7100463 2.8778375 3.1714851 2.7717690 2.7179920 2.7740950 2.6782796 2.8221350 2.5347495 2.5669844 2.6975850 2.5801588 2.7458051 2.9979309 2.7907798 2.7449163 2.9604121 2.9260532 2.6839618 2.4619827 2.8316538 2.8341002 2.5874336 2.7940987 2.8808121 2.9349880 2.7228008 2.7362100 2.8313540 2.7437300 2.6015973 2.7630076 2.8290732 2.8719356 2.7065742 2.7909367 2.7874623 2.6993934 2.7235704 2.8470440 2.7174432 2.7188206 3.0086301 2.8822325 2.8869766 2.7991814 2.9588004 2.6246317 2.8219139 2.8912242 2.7310303 2.8393586 2.8126421 3.1109375 2.8653416 3.1139369 3.0888416 3.0345544 3.0665749 2.9938325 3.0452714 3.0224203 2.9434391 2.8832023 2.6997645 2.6668304 2.7205989 2.8857884 2.6695147 2.7463644 2.6780314 2.8315256 2.8854752 2.9824413 2.8401047 2.8191500 2.6871117 2.9716918 2.9140685 2.7810035 2.8999377 2.7865009 2.8725929 2.6994835 2.9000995 2.9338804 2.9056981 2.9201281 2.7205888 2.8489577 2.9658751 2.9459381 2.6918802 3.0398156 2.8959470 2.8881921 3.0259951 2.9882521 2.9346429 3.0436806 3.0169793 2.6656161 2.6522818 2.7723231 2.8279915 3.1780919 2.8644208 2.8275990 3.0315313 2.7501987 2.7281796 2.9658038 2.6854138 2.7638780 2.9174211 2.7993316 2.4660651 2.7667721 2.7977804 2.6548404 2.7835746 2.8056078 3.0455406 2.9421626 2.8251301 2.9976955 2.9453693 2.9245608 2.7096240 2.7269505 2.7261028 2.7868626 2.8158167 2.7093022 2.7107863 2.6016712 2.5038898 2.3519209 2.4491127 2.4555282 2.5474753 2.7447612 2.6242879 2.5783766 2.6109983 2.8984879 2.4863980 2.6474751 2.4992752 2.7226657 2.7036149 2.7893583 2.3384629 2.8157809 2.9049754 2.6278080 2.6573569 2.5219661 2.3361210 2.6084336 2.6234249 2.5018822 2.5097110 2.4938012 2.4073313 2.5855244 2.5816145 2.5929242 2.3927275 2.5928901 2.5652893 2.5491987 2.6011106 2.4252672 2.6256831 2.5526300 2.4297811 2.5181082 2.6756968 2.6392711 2.6739414 2.8669335 2.6293040 2.9331384 2.5643994 2.8004563 2.4302576 2.5178434 2.6034311 2.3665003 2.6136135 2.5716331 2.6454730 2.7135181 2.6898352 2.6598910 2.4780441 2.7707024 2.6066257 2.4346212 2.6747231 2.5823075 2.5666920 2.4972029 2.5651115 2.6147952 2.6373377 2.5772397 2.4321205 2.5396557 2.5174974 2.7829806 2.4478762 2.6715324 2.7599482 2.3575324 2.8003649 2.6915562 2.7347688 2.6897334 2.6387022 2.2589601 2.7090084 2.7751708 2.8398103 2.8325761 2.8176582 2.8077354 2.9023357 2.7502490 2.7040807 2.3675971 2.6519333 2.7977937 2.7353143 2.7945565 2.7137080 2.6963705 2.4990012 2.8016176 2.6221308 2.6056346 2.4960998 2.4543133 2.4713167 2.9691855 2.8482019 2.8398056 2.6190020 2.8348336 2.8990568 2.9300794 2.8163636 2.8626797 2.3355119 2.8704683 2.5791661 2.4802535 2.8456916 2.6722263 2.6140284 2.8687002 2.8823433 2.9094123 2.8214139 2.7200418 2.7597973 2.6716625 2.9427322 2.8696329 2.7841922 2.8662934 2.9976797 2.7897872 2.8318399 3.0384449 2.6867634 2.7126031 2.6914507 2.7022296 2.5602644 2.5101736 2.5808390 2.5727523 2.5752989 2.5766811 2.6612178 2.7316170 2.6701404 2.7339451 2.7003095 2.6209449 2.4989174 2.7658910 2.6391640 2.6538419 2.5943759 2.7987086 2.5627542 2.5020866 2.5343871 2.4518349 2.6686433 2.6567140 2.7035854 2.5208722 2.7017474 2.7745695 2.5944864 2.6799530 2.7651929 2.6280137 2.4992547 2.6673606 2.7714817 2.6018908 2.8519259 2.6043960 2.6584332 2.7709782 2.8088095 2.8682423 2.7431384 2.8210718 2.8532612 2.7395853 2.6749483 2.8857611 2.6538062 2.6098624 2.6843902 2.7133102 3.0696355 3.0926173 2.7586970 2.9005027 2.8794168 2.9266344 2.9804906 2.9271869 2.7041268 2.7804171 2.6709114 2.5403607 2.4392944 2.7114901 2.2653161 2.7043250 2.5886766 2.8650716 2.7909111 2.8930783 2.8425952 2.6643813 2.9728697 3.2383659 2.5757867 2.6214472 2.7858691 2.9722834 2.5463216 2.7476041 2.6865945 2.7667196 2.8456823 2.8671572 3.0824898 2.7190677 2.6315670 2.8473990 2.7561982 3.0384684 2.8342157 2.8945805 2.7224831 2.7012661 2.5434899 2.7330988 2.9057479 2.6857600 2.6876097 2.6233828 2.8651544 2.9949199 2.8803244 2.5646763 2.7872742 2.8279024 2.8414371 2.6614120 2.9955466 2.5199760 2.8295161 2.7969611 2.7009435 2.7973182 2.9482335 2.5818831 2.6762444 2.3611737 2.4692990 2.3457516 2.7292718 2.4636276 2.4873376 2.2265020 2.5180086 2.3631099 2.3543106 2.5966999 2.5014141 2.5027451 2.5800273 2.6238717 2.6352686 2.7182180 2.5621593 2.6707173 2.6719125 2.5556230 2.5292316 2.6489787 2.6544275 2.4871263 2.7862804 2.6097496 2.6383063 2.8116412 2.4064891 2.7114183 2.3892082 2.5097566 2.7260420 2.6635074 2.8317825 2.7139150 2.6802481 2.6974266 2.8195634 2.6654900 2.5244272 2.9980605 2.7872855 2.8746226 2.5462367 2.9511217 2.6733927 2.8115873 2.9457854 2.9125265 3.1771785 2.7712217 2.7813383 2.7162687 2.8944583 2.8146776 2.8977618 2.9157182 2.8306029 2.6338426 2.8625065 2.8768209 2.8724823 2.9132234 2.8699085 2.9847975 3.0676039 2.8790718 3.0405534 2.8267790 2.9129262 2.7733130 2.4089604 2.6709854 2.5982467 2.5257023 2.5016427 2.5857361 2.6974883 2.8033587 2.8024043 2.9047401 2.7240504 2.7053826 2.7659959 2.8733704 2.8708238 2.7612369 2.6910100 2.5597101 2.3605697 2.5891801 2.9218956 2.7227716 2.8868510 2.7130433 3.1350770 2.8873258 2.8492350 3.1266483 2.8862778 2.9510480 2.9401966 2.8078230 2.8729098 2.8760401 3.0364899 2.8393169 3.0810518 3.0931546 3.0803289 3.0214303 2.9575933 3.0379798 2.8132190 2.9276208 2.7961401 2.8900730 2.9362213 2.8042562 2.7848042 2.9570105 2.7381831 2.8351496 2.7729273 2.8868228 2.7780512 2.6266919 3.0375991 2.9319014 2.8023389 2.7848016 2.8604358 2.8474949 2.8137420 3.0268126 3.1062862 3.1987232 3.0040173 2.6063911 2.7512437 2.8348728 2.6139114 3.0453880 2.8045087 3.1200054 2.9902885 3.2254741 3.2131248 3.0790458 2.7505549 2.8862634 2.8933159 2.6977042 2.6507709 2.7952488 2.7164137 2.7151191 2.6578251 2.6153570 2.4177114 2.6153362 2.5593768 3.1836556 2.9686739 2.7541414 2.6645248 2.7991330 2.9310734 3.2516258 2.9249989 3.0469543 3.0225163 2.8466687 2.8811904 2.7339588 2.5795995 2.6619790 2.6788164 3.2503497 3.1271079 2.8404121 3.3110974 2.9178672 2.7070603 2.8653858 3.1517812 2.6977027 2.4382968 2.8469365 2.9578737 2.8086126 2.5723009 2.8135485 3.2778348 2.7373892 2.6505367 3.0604191 2.8183592 2.7203239 2.7652560 2.8475863 2.9431045 2.9562701 2.8114812 2.8646083 2.8762384 2.8278196 2.9192436 2.9420877 2.8203194 2.9168835 2.9440855 2.9031122 2.8224307 2.8303710 3.0396341 3.0879494 2.8697733 3.0331613 3.2560745 3.2804771 3.2280941 3.0041861 3.0157903 3.0771694 3.0381933 2.7700050 2.9441136 2.8301924 3.0186442 2.7368183 2.5937519 3.0348750 3.2102766 2.8676342 2.9322078 2.8907216 2.7479044 2.5331076 2.4139005 3.0699487 2.9146404 2.9837324 3.0968737 2.8835998 2.6334799 2.8202872 2.8300453 2.7371377 2.9081706 2.8145218 3.0443329 2.8604720 2.6993173 3.0083728 2.9474038 3.0153539 2.6362042 2.6511151 2.8887277 2.7809988 2.9321055 2.6753241 3.0345108 3.2133145 2.9537377 2.8478330 2.9289403 2.9084947 3.0193412 2.8375110 3.0778764 3.1593058 3.1535163 3.3619295 3.0856101 2.6041958 2.8073634 2.5691553 2.4483586 2.5581217 2.5304181 2.1616328 2.4973091 2.5436549 2.3751466 2.2885208 2.4188767 2.8238906 2.2157494 2.6132384 2.4489208 2.4061443 2.3166063 2.1553859 2.8121773 2.7425089 2.6694779 2.6579344 2.3305721 2.4935798 2.3815055 2.2804675 2.1995480 2.2637790 2.2472449 2.2090178 2.2803065 2.1820696 2.4091238 2.6100862 2.5283992 2.7449442 2.5290207 2.5302833 2.5124007 2.5511241 2.4082307 2.4348479 2.5047596 1.9513354 2.0533432 2.0063787 2.0466793 2.1247955 2.1465054 2.1653584 2.1278624 1.8988393 2.0266309 2.0117862 1.9453421 2.0361173 1.7060646 2.3981470 1.7325382 2.2332776 2.1405816 2.0707510 2.1976391 2.0580799 2.2422425 1.9680118 2.3148895 2.0836169 2.1306240 2.0356049 1.9988121 2.1213819 2.1087124 2.1358691 2.2061826 2.2081090 2.1328360 2.2345315 2.3256824 2.1197368 2.1909657 1.9086552 2.3132709 2.2426656 2.2858002 2.3436137 2.4790241 2.3498261 2.0330417 1.5521232 1.9612579 2.0171059 1.9387563 2.1178635 2.0273494 1.9899066 2.0451846 2.1447146 1.9081548 2.1161285 2.1653957 2.2244685 2.0304486 2.1620168 2.3487639 1.7531301 2.1639257 2.1008903 2.1793664 2.0108319 1.9151462 2.0447847 2.0341240 1.7565596 1.8346507 1.9264791 1.9224501 2.1857769 1.9805123 2.0179665 1.9269221 2.0803953 2.0956098 2.2346884 2.3699101 2.2972628 2.2897547 2.2300925 2.0819842 2.2894126 2.2452790 2.3383775 2.3582658 2.2925418 2.0926586 2.2165040 2.1258350 1.9781397 2.3165437 2.4401964 2.2700654 2.1740860 2.0756023 2.3450054 2.3829877 2.2918048 2.2764109 2.4511685 2.2398496 2.3020994 2.1823963 2.1514886 2.4237913 2.0715462 2.3193880 2.2598813 2.3209676 2.1927250 2.3714719 2.1812288 2.2756044 2.0650971 2.1282704 2.1884075 2.2118897 2.2396983 2.3018439 2.3460782 2.3230987 2.3253456 2.5135909 2.4286685 2.4433232 2.3485577 2.2616846 2.3480626 2.3505647 2.3995905 2.3973418 2.3806987 2.3472422 2.3456173 2.3819704 2.5354924 2.5726619 2.4139575 2.4427148 2.5049852 2.5024167 2.2878032 2.2681304 2.3267686 2.2609503 2.2515559 2.2490500 2.2897320 1.8081248 2.3153394 2.2135791 1.8257316 1.9970955 2.5139300 2.4180291 2.1707211 2.2605371 2.1740768 2.3088756 2.2962378 2.0525156 2.1076356 2.2378748 2.4131122 2.3202154 2.2930984 2.2576354 1.9987405 2.2420894 2.2582933 2.0951301 2.0959837 2.2527367 2.3508773 2.2528533 2.2291882 2.3357456 2.1501560 2.2483089 2.2695696 2.2248240 2.1571010 2.2416010 1.8917961 2.2752050 2.1686290 2.2623677 2.2504040 2.0745630 2.0178169 2.1622962 2.1107821 1.9751352 2.1699554 2.1310497 2.1553828 2.2250127 2.0593306 2.0627618 1.8952312 2.1405208 1.8803917 2.0812595 2.1641035 2.1312605 2.0444345 1.6244403 2.1319080 1.8548961 1.9280080 2.3202645 2.1777150 2.2551761 2.1743821 2.2704397 2.1422269 2.1817144 2.1327480 2.1415398 2.2915231 2.3459218 2.0687807 1.7986248 2.1478800 2.3003243 2.1764100 2.0709396 2.2740346 2.2632740 2.1522363 1.9110068 2.0969675 2.2667448 2.2423013 2.2561705 2.3111982 2.1849206 2.3202995 2.3938005 2.2566915 2.2459785 1.9158712 2.2756785 2.1783529 2.2073067 2.3316180 2.3958940 2.3690408 2.5414297 2.2724824 2.2749878 2.2647774 2.0953708 2.1383222 1.8528863 2.2187134 2.1998508 2.1706285 2.3625760 1.8346988 2.2879633 2.3724192 2.3227275 2.1851051 2.1676252 2.4165538 2.1595809 2.5051101 2.5788794 2.5857330 2.2287471 1.8067728 1.9167427 2.0668318 2.2793014 2.1648027 2.2548203 2.2768348 2.3391925 2.2869472 2.1234539 2.3396451 2.2304498 2.2348826 2.2741006 2.2670095 1.9134953 2.5257785 2.6059722 2.1457293 2.2411445 2.1356134 2.4005775 2.3361717 2.3614781 2.3632335 2.3675299 2.2224373 2.3617618 2.8681110 2.5866794 2.3223126 2.2012664 2.1705565 2.3517056 2.3908363 2.2839477 2.4043415 2.3954597 2.5502453 1.9709381 2.3242105 2.3152522 2.3941849 1.9401785 2.5755382 2.2004868 2.2895253 2.2897414 2.1948073 1.9608486 2.2380119 2.2780863 2.1633311 2.2587295 2.2740215 2.4139781 2.1434762 2.2421245 2.0001527 1.9764456 2.1215904 2.2825986 2.0783290 1.9061907 2.3164137 2.2913572 2.1492042 2.2329972 2.6814414 2.5936206 2.1782795 2.4371419 2.7210778 2.4784685 2.3363381 2.3314096 2.4248785 2.4307693 2.3921932 2.5618920 2.5707802 2.5721935 2.4033026 2.5282800 2.6300801 2.5694147 2.6294365 2.4220787 2.4222590 2.6380675 2.6242655 2.4610057 2.0837102 2.4815600 2.2889653 2.3042562 2.0618036 2.3859122 2.3825817 2.5452681 2.3383884 2.3167676 2.3076401 2.7656769 2.7934707 2.4577059 2.6394632 2.6427513 2.4584148 2.9090529 2.5691544 2.5056487 2.3319430 2.7266990 2.5749582 2.6374146 2.5790138 2.8983127 2.8303093 2.2204571 2.8374634 2.8041498 2.7703626 2.7684483 2.1186454 2.3608754 2.3151437 2.0865214 2.5242992 2.5905913 2.4705895 2.4965636 2.4629163 2.7322427 2.7861872 2.7128466 2.6704136 2.2618023 2.3558354 2.6245915 2.5959251 2.6625832 2.4796912 2.5428416 2.6015714 2.4193884 2.6400086 2.7206606 2.3034097 2.6963748 2.3211492 2.5829292 2.3652194 2.6061215 2.6911354 2.6632122 2.6928202 2.8247547 2.8129267 2.8659548 2.8277729 2.8253570 2.7399479 2.5271000 2.8129588 2.7654858 2.7483427 2.8604741 2.8072395 2.9247862 2.8334754 2.6615327 2.7271317 2.6474738 2.6166773 2.1824718 2.6035069 2.5828804 2.6852878 2.5252478 2.4267618 2.4967157 2.3623446 2.6342516 2.3975601 2.2119685 2.5328700 2.5749825 2.9801719 2.7575435 2.6679584 2.4397107 2.8245125 2.7745667 3.1505407 2.8564523 2.5361792 2.1209636 2.5049102 2.7786563 2.5852026 2.7865997 2.8210076 2.6275408 2.5241148 2.5695274 2.6018811 2.6240756 2.6763430 2.4664059 2.7908320 2.5497349 2.7391507 2.6323590 2.3314967 2.2856665 2.2645811 2.3314323 2.5494265 2.3558582 2.5704882 2.4931151 2.3944818 2.7639866 2.5898410 2.4614154 2.6843646 2.6308688 2.4795592 2.6432621 2.9019047 2.6543995 2.7327300 2.6064858 2.8483752 2.6065564 2.5477220 2.6624795 2.9436649 2.8389685 2.7637191 2.3580951 2.8366960 2.5732000 2.5419571 2.5335472 2.7184984 2.8353063 2.8489757 2.8565219 2.7245130 2.9337807 2.6329036 2.9748674 2.8832171 2.9472338 2.8839341 2.7290904 2.7600477 3.1619357 2.8689813 2.6257811 3.0690960 2.4563110 2.9727124 2.9645507 2.7393938 2.5593912 2.7514361 2.9838649 2.9541908 2.7702705 3.0296346 2.8288499 2.6661313 2.4035255 2.2561783 2.2933637 2.9813309 2.7726255 2.4499785 2.5121481 2.6939139 2.9318291 2.4993013 2.4614708 2.8475749 3.0878993 2.9191319 2.8896930 2.5027680 2.5737907 2.6481913 2.7722736 2.7447948 3.0861285 3.0532676 2.5733713 2.8387283 2.6292356 2.6055666 2.7157521 2.8604665 2.7824955 2.2453218 2.7715306 2.4699675 3.1337410 2.5222331 2.2252029 2.7799087 2.6151995 2.0300858 2.5258605 2.0423530 2.4211090 2.4859872 2.4593370 2.3869386 2.6949745 2.5672269 2.4932637 2.6911275 2.5867858 2.4567347 2.7081056 2.7664548 2.6371770 2.8596035 2.9595565 2.8368687 2.4616288 3.3120554 2.6898394 2.3948449 2.8986809 2.9683070 3.0374077 2.6848023 2.7959646 2.6936638 2.6108827 2.9865620 2.6994398 2.7542933 2.6623521 2.3237531 2.8883480 2.7668234 2.6445783 2.5061669 2.7201846 2.7136655 2.3665804 2.6229495 2.7996218 2.8374678 2.5661292 2.8806678 2.7812828 2.6875725 2.5123037 2.7866657 2.5870789 3.1810103 2.8581899 2.8017376 2.8674846 2.7029480 2.1937895 2.8054191 2.9465054 2.6562060 2.2540819 2.5329569 3.0530101 3.1825542 2.9791699 2.7508873 2.9463031 2.9584816 3.0673595 3.4317133 3.2651614 3.6457221 3.4658006 3.8528273 3.6171612 3.3957372 3.5603879 3.5723427 3.5247569 3.8113299 3.6010889 3.3602444 3.3344148 3.3731086 3.6181962 3.9172728 3.0302621 3.2023321 2.6781656 2.7268190 2.6966448 2.5406703 2.8669144 2.8788209 2.8275631 2.8423255 2.9473611 2.9945864 3.3326442 3.2585128 3.4062734 3.8510092 3.3723635 2.9374917 3.5113298 2.4312200 2.5872646 2.6743470 2.5173528 2.6580381 2.7372821 2.6483068 2.5429462 2.4194236 2.5285937 2.7291411 2.6116330 2.6135175 0.2047139 0.1902433 0.1977480 0.1671629 0.1873321 0.0000000 0.1180368 0.1168632 0.2013522 0.2433612 0.2982815 0.3051327 0.2304633 0.2843245 0.3421971 0.3312194 0.2628723 0.3350718 0.3234769 0.5942906 0.6146716 0.6083064 0.6396143 0.6175181 0.6014881 0.6095829 0.5478499 0.5777054 0.6155208 0.6276819 0.5792704 0.5994545 0.5774169 0.6406092 0.4715478 0.5455448 0.5659681 0.6083975 0.6072770 0.6186463 0.5883191 0.5990191 0.5952963 0.6126961 0.6295767 0.6789388 0.6018991 0.6142442 0.6304072 0.6324984 0.6189670 0.6357100 0.6366884 0.6251524 0.6366197 0.6571733 0.6422945 0.6724188 0.6940491 0.6259870 0.6666039 0.7121443 1.1394523 1.5352445 1.3103825 1.4525664 1.4310854 1.4557790 1.3396573 1.2862212 1.2459775 1.2734935 1.1425937 1.3340685 1.2350369 1.2789544 1.4333138 1.3960465 1.6008056 1.5099925 1.6030846 1.5637752 1.5391129 1.5382558 1.5068164 1.4060327 1.4603563 1.3951051 1.4606581 1.4911539 1.4190894 1.3494849 1.4734142 1.5061332 1.3576361 1.5767408 1.5533467 1.4435466 1.4237106 1.6255221 1.5226221 1.4396518 1.4661758 1.7628718 1.3242382 1.7050428 2.2239256 2.0361823 2.0954292 1.9564135 2.0236206 1.8997589 2.2927717 2.3307895 2.2171713 2.3349949 2.1236322 2.5001898 2.2016513 2.3376067 2.4557231 2.3573843 2.1341552 2.1756921 2.5886476 2.6210303 2.7781414 2.6938237 2.7646636 2.6291080 2.9821314 2.7678459 2.7166256 3.0808517 2.6887418 2.6658131 2.9764615 2.6347899 2.9962588 2.4847742 3.0812969 2.5865845 2.6754138 2.9229280 2.6647048 2.6644307 2.7124433 2.9858611 2.8797828 2.7621837 2.9115616 2.7310707 2.6238825 2.9401109 3.0094479 2.6499274 2.7406373 2.7223950 2.9487785 2.6455213 2.8154628 2.6002034 2.7069649 2.8337047 2.7210857 2.8820531 2.7533968 2.7918800 2.7739768 2.8568392 2.6180385 3.0532347 2.5886838 2.5332850 2.6119523 2.7228568 2.5941457 2.7397998 3.0405018 2.8466252 2.8050293 2.9478226 2.6360711 2.8872464 3.1274535 3.0001295 2.9324406 2.7253306 2.7173539 2.7407764 2.5796112 2.6389810 2.9662532 3.1188320 2.7059209 2.9542449 3.0449939 3.1299562 2.8667773 2.8182686 2.7296574 2.9303906 2.8118780 3.1609135 2.9648929 3.3300219 3.2265684 3.0700785 2.9631940 2.7652210 3.0082492 3.2157828 3.0284267 3.2027312 3.1508237 3.6193264 3.0588249 3.0804169 2.9198798 3.1467075 3.6208805 3.2463023 3.1819819 2.9193682 3.5036533 3.2800364 3.0539681 3.3197022 2.7801832 3.0501292 2.9705519 3.2227793 3.1265215 2.9925767 3.0056247 3.2318158 3.5811038 3.1115745 3.3754381 3.6070966 3.1425398 3.1629655 3.0021247 3.0936148 3.1573036 2.9481401 3.3127631 3.2269294 3.0166939 3.3320044 3.3080221 3.1188025 3.1291076 2.9980461 3.2717484 3.1548757 3.1263940 3.5255021 3.4545418 3.6461762 3.4974988 3.3672479 3.4450969 3.4659265 3.1553734 3.6691240 3.6126292 2.8720539 3.3700115 3.1341608 3.3819757 3.2411467 3.6806838 3.2836118 3.2122983 3.3346513 3.4465121 3.2267210 3.4214551 3.1643216 3.0224557 3.1773662 3.2057157 3.2977600 3.2861501 3.6577753 2.6911944 2.7637545 2.7062393 3.0479443 2.6624712 2.7438109 3.3296889 3.1235771 2.6955790 2.8697421 
assembly_BlackSea3|NODE_7141_length_49679_cov_5.861075_26|protein        3.1842172 2.9275429 3.1996701 3.0773042 2.9350548 3.1329104 2.7975016 3.2891931 3.2486099 3.2859698 3.3694596 2.9522973 3.2086825 3.1521074 3.1245560 2.8745865 3.4253617 3.3813624 2.7186946 3.0482661 2.8767979 3.0046244 3.1329807 3.1876698 3.3413868 3.0993596 3.0236295 2.9739144 3.3249889 3.2000313 3.3012421 3.0458312 3.0687910 2.9905669 3.4735122 3.5479875 3.1780206 3.3351232 3.4225225 3.7579960 2.9199738 3.2778440 2.5940501 2.7203368 2.5772206 2.7487893 2.6628143 2.2939142 2.6746308 3.0664736 2.4004839 2.5556490 2.6297660 2.5781222 2.4652846 2.4576858 2.6188161 2.5965289 2.5635893 2.5791165 3.3006241 2.8831283 2.8485960 2.4957533 2.8935847 2.7002202 2.7697807 2.9756799 2.8803451 2.7176954 2.5992588 3.2047777 3.0664260 3.4729176 3.2769183 3.8035757 2.9284894 2.8712570 2.7948713 2.8494797 2.9690367 3.3672927 3.2951083 3.4169254 3.2481850 3.2360747 2.8650896 3.0884065 2.9533657 3.1275786 2.8777329 3.4352018 2.9033016 2.9263025 2.8956584 3.0234398 3.0963346 3.1926962 2.9151194 3.2154749 3.0052608 3.1542053 2.9561737 3.0985261 3.1144063 3.6112972 3.4861173 3.3417122 3.0778779 3.3271863 3.2308449 3.2747959 3.0867129 3.0235155 3.0259491 3.1955890 3.1794119 2.8572037 2.9458668 2.9923551 3.1159758 2.6341665 2.3116053 2.7766385 2.7307000 2.7188928 2.6322041 2.8231948 2.8131627 2.9304179 2.5075370 2.5667988 2.8603637 2.9061815 2.8020082 2.8379434 2.5394300 2.5030023 2.4503212 2.5650879 2.5531941 2.6202284 2.6069861 2.6528158 2.6196742 2.8021329 2.5555158 2.8819633 2.0586567 2.6853542 2.9213820 2.1964684 2.6260760 2.1738185 2.5153679 2.4002757 2.7466957 2.7727701 2.6496386 2.6744290 2.3952779 2.6755167 2.9433000 2.7708441 2.9411226 2.7247163 2.9305200 2.4823100 2.9480530 2.8186962 3.0883431 2.7641771 2.4845845 2.5665507 2.7963224 2.7509866 2.6868297 2.7718215 2.7658256 2.9966714 2.9199609 2.8628060 2.8001840 2.3067441 2.4303487 2.7264248 2.6500494 3.0387230 2.6424637 2.7222804 3.2590359 3.0300531 2.9721193 3.0446877 3.0165144 2.8936670 2.9224845 3.0352758 2.7215687 3.0080610 2.8119550 2.8682866 2.6209944 2.6785719 2.4523390 2.9379961 2.7701040 2.6649618 2.7597029 2.8094904 2.9401953 2.9812391 2.9821682 3.1702415 3.1332660 2.8281603 3.0299556 2.9079408 2.9607267 3.0732524 3.2790849 3.2230349 3.1842890 2.9068908 3.3128748 3.1143384 2.6516748 2.6033982 2.6315077 2.5344356 2.4078872 2.8405779 2.9558296 2.4336340 2.9110933 2.8495882 2.9775839 2.6621883 2.5936960 2.7369048 2.4711866 2.5193462 2.6946769 2.3919723 2.5295591 2.8410176 2.6762818 2.6616511 2.6594058 2.7009666 2.4559488 2.6715291 2.7642499 2.6774919 2.7164158 2.5435583 2.6357926 2.6713239 2.8474971 2.7748899 2.6790739 2.6540652 2.5492575 2.7311565 2.4982168 2.7487966 2.7154089 2.7921174 2.5622379 2.7291081 2.7201442 2.7550810 2.6295246 2.8141585 2.6925382 2.6899743 2.6837135 2.7560356 2.9052379 2.9421480 2.6798821 2.4240030 2.6489781 2.6320277 2.6047301 2.5900021 2.6557916 2.6277686 2.5582206 2.6870732 2.5437450 2.6885197 2.8487169 2.6990882 2.7530235 2.5804739 2.8109441 2.8234892 2.7710657 2.6316155 2.8615558 2.7808437 2.7171928 2.8772670 2.8614885 2.8521852 2.7983486 2.6969285 2.8277637 2.8432972 2.8521040 2.9851608 2.7256062 2.7590096 2.8235089 2.7246462 2.9700839 2.5729529 2.4913085 2.6996550 2.6445883 2.6998073 2.4893129 2.9591508 2.8178881 2.6813713 2.7171099 2.5620338 2.8864993 2.5835642 2.4027155 2.5210078 2.2390683 2.6490489 2.6517100 2.5628770 2.4682917 2.6560873 2.5232326 2.8544529 2.6133501 2.4591712 2.8299148 2.7880030 2.7765443 2.8014413 2.7639733 2.5866319 2.6829880 2.6442820 2.3912218 2.6501118 2.3452565 2.3589689 2.2043148 2.7883129 2.5493566 2.3067083 2.4721324 2.3721622 2.5149329 2.6735143 2.8673593 3.0048436 2.3300310 2.4189435 3.6219123 3.2082597 3.1896117 2.7307195 3.5190046 3.3884030 3.6222279 3.5211273 3.6040603 3.5109229 3.0586608 3.1300794 3.4961546 3.4936724 3.6204345 2.3729661 2.6214795 2.6215938 2.6663962 2.4956070 2.5466383 2.6659764 2.8172340 2.6493025 2.5841161 2.6479865 2.6666468 3.1561154 2.9995794 3.1595870 2.8442808 3.1148307 2.7673063 2.9711150 3.0333512 3.1556771 3.0152154 3.0310645 3.1264844 2.7465366 3.2460545 2.8855596 3.2584035 3.2093138 2.9116105 2.8439308 3.0319628 3.2768707 3.2261824 2.8356030 3.3101246 3.4714037 3.2441881 3.1454987 3.0266912 3.1919255 2.9102801 3.0151454 2.9286103 3.3350750 3.2093581 3.2801225 3.4362368 3.2159159 3.1989060 2.9246682 3.2547012 2.9155503 3.1547433 2.7162911 2.9824562 3.1729060 2.9288750 3.1696202 2.7636313 3.0377577 2.5434082 2.5959423 2.5515035 2.8775626 2.5030674 2.2744005 2.4191242 2.5099542 2.5764620 2.5256289 2.3831399 2.7271773 2.5409993 2.7169450 2.4565098 2.5678414 2.5204753 2.7034262 2.4605002 2.5081717 2.5674749 2.5714551 2.5035181 2.5866326 2.4672848 2.7923938 2.6080430 3.0871714 2.4732554 2.5067418 2.6995188 2.9194914 2.8297045 3.0516055 2.9157590 2.4777295 2.5704501 2.4714061 2.3796249 2.3031651 2.6675163 2.9474749 2.9530996 2.8874095 2.6969521 2.5510796 2.7481528 2.6612951 2.4919474 2.8313534 2.6630851 2.7694192 2.7381451 2.6368758 2.3080201 2.6477024 2.5887747 2.4582525 2.2470580 2.1872281 2.6361167 2.5451126 2.5133709 2.4119157 2.5755597 2.6893039 2.4117751 2.7880740 2.7953125 3.1374651 2.7762814 2.7631150 2.8815486 2.9088300 2.8065091 2.7544950 2.9309269 2.7179650 2.8064233 2.8136770 2.9170771 2.7602677 2.1738060 2.5074285 2.6706601 2.8670557 2.6032048 2.4916782 2.4889496 2.4671872 2.5973093 2.9595594 2.6002843 2.7407788 2.2490125 2.8900422 2.9202145 2.9966087 2.7215258 2.7916169 2.7747261 2.5942264 2.6490853 2.3936426 2.7509647 2.8374911 3.0054696 2.9972896 2.8773257 2.8241682 2.6771625 2.8126959 2.7641529 2.6462896 2.7223216 2.6965461 2.9059536 3.0298087 3.0114286 2.8910780 2.9433345 2.7347899 2.8367014 2.5078967 2.5835838 2.7737640 2.9742331 2.4439505 3.1764273 2.7900661 2.7642225 3.0297710 2.8057477 3.2544080 3.1661856 3.0538082 2.9210375 2.5881817 3.0224532 2.9382889 3.2582863 2.8316588 2.7619380 2.6911836 3.1345473 2.9945926 3.0872522 2.5649426 2.6669747 3.3277891 2.8731387 3.0472703 2.8366152 3.0296875 3.1578966 2.6464761 2.6960662 2.9203559 2.8495017 2.5441138 2.9096240 2.8471622 2.6660622 3.1510452 2.7631365 2.9423855 3.0519521 3.0335441 3.1839464 3.1575567 3.2544783 3.2880644 3.0279406 2.9553726 3.0891455 3.0836455 3.0957075 3.2716681 3.1333613 2.8979171 2.8462148 2.8790804 2.8702025 2.4410477 3.0182990 2.8630789 3.1235723 3.2979171 3.0574554 3.1607091 2.8562380 2.7006610 2.9024876 3.4110622 2.8781759 3.1894343 3.0616780 3.2632172 3.1337647 3.1349154 3.1174681 3.1324194 2.9611407 3.4991926 3.0600094 3.0646067 3.0853357 3.1977578 3.0405958 3.0610258 3.0181417 3.0921783 3.3224700 2.9323860 3.0917589 3.2853892 3.1223084 2.7814477 2.5514342 2.7039629 2.5941512 3.1172184 2.7524989 2.8824649 3.0805134 2.6469742 2.8622038 2.8779576 2.9472369 2.9046109 2.8317636 2.5732944 2.9472979 3.1181283 3.2146033 3.1079828 3.1226577 2.8440512 2.8444770 2.9122757 3.0702634 3.2737668 3.0238263 2.9587644 2.9503451 2.9426239 2.4614961 2.4064095 2.8497990 2.8334121 2.6374630 2.6819298 3.0976517 2.7219588 2.6719731 2.8890625 2.7622519 2.6772860 2.7530170 3.0987382 3.1184040 3.0655058 3.0586704 3.0935140 2.9477268 3.0003019 2.7945047 3.1294526 2.9375649 2.9407078 2.7854236 2.8174783 2.8488795 2.9750564 2.7191588 2.8068696 2.7975286 2.8099590 2.8686648 2.8780188 2.5976588 2.6873036 3.4418080 2.8896831 3.0304833 2.9442527 2.8706976 2.8688360 3.5891455 3.1576883 3.2569355 3.2389608 3.3054165 3.0741010 3.6635954 3.1156771 3.2331045 3.5814745 3.1439672 2.9732216 3.1366536 2.6674303 2.6571816 2.7919840 2.8619917 2.7101756 3.4908362 2.7654367 2.7673329 2.7478452 3.0543909 3.1773782 2.5937864 2.6221808 2.8371077 2.6640234 2.6777530 2.9680932 3.1222501 3.0097212 3.1997227 3.1710265 2.6950835 2.2960509 2.6663001 2.9157519 2.9465130 3.0859862 3.1261290 2.6002268 2.8738062 3.2386703 3.3327908 2.9485360 2.7363900 2.9933510 2.9233191 3.1676305 3.0877228 2.8930600 3.1206339 3.3350673 3.4501045 2.7782026 3.0589817 3.3528841 3.3842449 2.9247490 2.9970993 3.2479621 3.4385329 3.0108509 2.9209953 3.6657285 3.3917964 3.6376949 3.6705024 3.4397950 3.4176223 3.6466698 3.1081947 3.3035625 3.3674444 3.4371533 2.9242102 3.2110908 3.2591059 3.0167710 3.5885555 3.3042730 3.0587522 2.9314903 3.3890967 3.4781572 3.5484846 3.3681095 3.5897574 3.2389635 3.2977058 3.2101518 3.5839638 3.2214534 3.1517648 3.0646538 3.2527980 2.7194027 2.6417846 2.5630084 2.3858969 2.3267644 2.7839357 2.7688224 2.9720993 2.9802635 3.0032833 2.9375624 2.9508475 2.8198045 2.8329559 2.7577121 2.6936765 2.7648802 2.6908326 2.8705384 3.0684898 2.9278066 2.8570870 2.8391228 2.9602247 2.9856216 3.0112257 2.5595285 2.7742874 2.6473549 2.6236725 2.5959201 2.7512553 2.5131050 2.6142551 2.8067442 2.6547810 2.5929761 2.5558519 2.6111428 2.6887465 2.8298931 2.9003873 2.8464850 2.8315543 2.8611994 2.8895344 2.8457905 2.7445468 2.8029703 2.7266435 2.8518282 3.2022003 3.0213553 2.9920371 2.9632647 2.9618920 2.9233618 2.9985442 2.6792591 2.6802542 2.6656673 2.9480894 2.8775387 2.8710866 2.6034465 2.6278566 2.3639877 2.5543721 2.5436329 2.3195794 2.4431842 2.5834910 2.4636753 2.6365135 2.6839783 2.7835206 2.7127859 2.7101942 2.5874150 2.4915124 2.5247866 2.7017314 2.6907464 2.7240283 2.7147779 2.7819299 2.6875947 2.6147866 2.5438131 2.4876728 2.7138311 2.9997072 2.7975561 2.8881110 2.9389119 3.1518989 2.7146783 3.0659367 3.1727493 3.1529422 3.1292286 2.8717130 2.9884854 3.0211001 3.0178741 3.0654797 2.7391636 2.9779870 2.8911626 2.8129606 2.6789021 2.7777916 2.8131733 2.7362033 2.8833053 2.7868728 2.7879633 3.2848299 2.8433486 2.8280683 2.8183130 2.6546143 2.8569508 2.6465817 2.7044442 2.8888054 2.7989604 3.0589953 3.0794467 2.8546546 2.8276462 3.0023503 2.9572626 2.9026084 2.6552785 3.0175726 2.9499327 2.6914301 2.9083027 2.9973568 3.0189657 2.9372235 2.9072106 2.9833451 3.0913265 2.8513569 2.8548512 3.0164111 2.8808113 2.9037316 2.8003286 2.9406277 2.7447080 2.7924361 2.8519988 2.8190366 2.7702484 3.0273111 2.9518170 2.9846803 2.8772293 3.1023114 2.8361574 2.9320704 2.9593973 2.8705907 2.9308648 2.8612739 3.2658631 2.9844620 3.3717337 3.2906341 3.1806423 3.2699097 3.1850505 3.1257441 3.2290417 3.0798484 3.0492416 2.8843516 2.8497778 2.9312233 2.9985279 2.7828707 3.0095122 2.8869048 3.0117805 3.0596784 3.1810556 2.9757903 2.8841592 2.7684182 3.1195757 3.0344371 2.9616766 3.0823007 2.8614513 3.0359442 2.9193081 2.9794513 3.0980553 3.0297320 3.0667327 2.9500553 3.0167054 3.1586961 3.0527806 2.9466094 3.1038271 3.0230535 3.1020639 3.2792066 3.1152249 3.0525106 3.2108894 3.0115159 2.7943909 2.7521720 2.9276096 2.8428760 3.3278002 3.0808529 2.9025543 3.0636681 2.8926483 2.9078765 3.0141523 2.9244312 2.8691401 2.9911041 2.9298497 2.6530111 2.9922161 2.9516136 2.8733981 3.0207221 3.0245249 3.2365452 3.0855721 2.8147075 3.0578917 3.1129024 3.1228765 2.9429847 3.0351310 2.8276408 2.8227184 3.0286951 2.8566585 2.9889375 2.8493107 2.7712547 2.4645013 2.4876049 2.6067199 2.6962890 2.9538070 2.6894262 2.6931278 2.7288818 3.0614895 2.6492740 2.7481964 2.6253682 2.8343978 2.8506106 2.9398440 2.5341050 2.9738261 3.0522848 2.7641963 2.8224838 2.6786069 2.5852088 2.7097071 2.7683482 2.6668418 2.6706814 2.6629391 2.6016647 2.6798970 2.7575592 2.7657991 2.6040593 2.7565635 2.7224532 2.7128756 2.8151417 2.6147699 2.8614105 2.8146701 2.6514029 2.6768860 2.8677101 2.7379963 2.7583222 3.0618161 2.7697598 3.1512743 2.7397700 2.9712799 2.6925462 2.7731520 2.8585376 2.6378052 2.8219547 2.8023742 2.7909069 2.8503502 2.8096237 2.7660333 2.7517431 3.0037698 2.7654971 2.6581504 2.8611697 2.7816679 2.6845899 2.6331774 2.7539082 2.7981632 2.7136167 2.6520825 2.5386945 2.6933067 2.7185832 3.1043476 2.6354506 2.9054721 2.8301565 2.4810924 2.9745894 2.9140665 2.8220496 2.7993408 2.8026276 2.4134888 2.8473871 2.9441751 3.0391312 3.0644465 3.1564778 3.1074881 3.1439676 2.9727436 2.8106157 2.4851940 2.7581291 2.8495488 2.8532505 3.0657403 2.8931471 2.8664877 2.6338455 2.8109312 2.6180043 2.6952593 2.7038445 2.6512598 2.6343628 2.9922854 2.9518745 2.8840536 2.6408104 2.9923924 2.9658774 3.1317115 2.9581037 3.0028578 2.4883133 2.9904860 2.6496697 2.5567040 2.8281701 2.7675405 2.6935672 2.9139179 2.9370802 2.9508691 2.8176069 2.7232489 2.8153259 2.6851466 3.0485587 3.0413684 2.8626150 3.0188466 3.0957781 2.9650760 2.9858579 3.1852256 2.6423019 2.8091279 2.7679505 2.7185588 2.6819193 2.6558320 2.7401245 2.7433253 2.7510392 2.6686816 2.8648788 2.9623772 2.9619571 2.9356958 2.8863164 2.7192221 2.7239186 2.9604044 2.7903908 2.9220993 2.7433310 2.8375809 2.8002216 2.7766930 2.8002262 2.6225278 2.8748865 2.8386549 2.8439873 2.7256714 2.7930269 2.8921734 2.7093010 2.8542950 2.8405281 2.6698199 2.4564041 2.8141849 2.8921000 2.8202029 3.0340105 2.7750273 2.8359214 2.9010915 2.9628955 2.8397896 2.9779053 2.8166860 2.9617284 2.8701728 2.7526677 3.0123418 2.8529142 2.6844269 2.8438482 2.8352676 3.2991297 3.2329046 2.8811360 3.0127096 3.0409110 3.1458194 3.2672748 3.1645812 2.8441997 2.9713530 2.6693744 2.5716539 2.5255015 2.8622082 2.4564619 2.8381390 2.7347407 3.0010522 2.8898896 3.1586402 3.0571006 2.8661216 3.1179798 3.4559999 2.6842495 2.8198533 2.9747442 3.1445358 2.7431057 2.8266783 2.8129155 2.9063276 3.0076969 3.0191732 3.1858670 2.9195442 2.7715532 2.9524882 2.9253385 3.0675744 3.0054490 3.0571006 2.9222953 2.7806065 2.6373638 2.8282406 3.0231291 2.8375985 2.7915668 2.7634211 2.8999060 2.9881117 2.9574285 2.6672641 2.7927944 3.1035006 2.9415363 2.7636721 3.0749285 2.7393329 3.0503735 2.9180916 2.7923509 2.9657301 3.0718801 2.7628649 2.8636696 2.5657032 2.6560551 2.5285855 2.8647594 2.6892641 2.7182802 2.4192192 2.7613306 2.5469936 2.4356956 2.7466678 2.6345268 2.6286237 2.7025037 2.8603583 2.7195081 2.7804568 2.6990016 2.8779095 2.8430048 2.8473471 2.7596222 2.8153745 2.8610891 2.6519455 3.0008891 2.8294419 2.8123843 3.0592437 2.5991318 2.9110590 2.5263541 2.6668051 2.9651146 2.8712526 3.0922487 2.8780366 2.8931374 2.9171375 2.8399077 2.6851412 2.6158564 3.1794697 2.9528041 3.0560571 2.7521918 3.0583622 2.9132428 3.1518065 3.1069462 3.1437272 3.3250335 2.9840799 3.0095732 2.8475325 3.0180035 2.8762743 3.0571534 3.0951910 2.9323892 2.7100524 2.9791773 3.0948370 3.1185553 3.1597570 3.1722655 3.2609910 3.2629587 2.9901691 3.2132178 2.9520098 3.0201287 2.9011714 2.4989078 2.7640202 2.7865818 2.6448202 2.6769515 2.7638837 2.9200356 2.9839929 2.9505289 3.1319565 2.9536634 2.7947833 2.8875754 3.0143798 2.9745678 2.9133923 2.8072705 2.6859282 2.4679999 2.6600585 2.9603266 2.8172518 3.1004484 2.8075086 3.1393646 2.9695504 2.9330534 3.4018645 3.0759191 3.1282707 3.0115078 3.0194003 3.1619927 3.0224584 3.0759065 2.8401759 3.0350235 3.1122417 3.2369274 3.1109028 3.1754299 3.2346517 2.8843407 2.9801547 2.8979354 3.0034156 3.0275550 2.8791782 2.8277904 3.0281368 2.8319785 3.0285367 2.8906257 2.8914724 2.8656868 2.6852617 3.1264283 3.0675580 2.7950805 2.8221624 2.9594824 2.8088668 2.8054403 3.0809863 3.3040633 3.3189914 3.0298160 2.7169608 2.8614875 2.9880626 2.7509140 2.9382470 2.7785650 3.2298274 3.0561303 3.2151368 3.1554018 3.0411976 2.7138021 3.0165254 2.9230996 2.6528477 2.7501412 2.8900070 2.7813933 2.8392210 2.8289296 2.7319511 2.4891049 2.7331630 2.5652974 3.3589297 3.1455658 2.9642054 2.7824202 2.9557909 3.1709609 3.2925095 2.9729040 3.1160094 3.1963833 2.8700891 2.8814053 2.9473570 2.7788362 2.7481198 2.7425560 3.4082633 3.1845291 2.8247569 3.4037068 2.8319190 2.6949488 3.0370270 3.2002307 2.8207233 2.6571608 3.0703240 3.1659823 2.9728640 2.5048372 2.8185234 3.3816102 2.9300785 2.6724837 3.0456240 2.8905018 2.9745999 2.9568576 2.9985792 3.1195851 3.1817728 2.9215013 2.9364126 2.9853272 2.9109262 3.0808578 3.0852276 2.9927576 3.1450569 3.1018315 3.0733198 2.9556145 3.0254130 3.2341014 3.3123205 3.1260026 3.2521477 3.5123426 3.4443466 3.4163878 3.1926811 3.1982839 3.1614765 3.2909591 3.0322451 3.1573591 3.0179986 3.2830526 2.8873375 2.7071372 3.0570185 3.3372827 2.9786920 3.0168766 2.9120363 2.9738761 2.7389716 2.7357028 3.1854992 2.9316137 3.1451522 3.2957961 3.0680439 2.7550093 2.9021384 2.8753557 2.8100677 3.0360537 2.8977531 3.2208965 3.1321505 2.9076114 3.0164086 3.1133643 2.9175813 2.7471731 2.7012229 2.9433017 2.7683840 2.8976483 2.7138756 3.0437928 3.2378884 3.0207815 2.8406780 3.0045292 2.9575756 3.1386172 2.8825983 3.1135297 3.1136343 3.2464997 3.4643578 3.2432741 2.6295460 2.8528968 2.6752182 2.5621592 2.7392244 2.5623173 2.2101477 2.4847429 2.5987912 2.3923576 2.3778966 2.4828333 2.9188493 2.2547820 2.7193261 2.4442081 2.5021167 2.3677571 2.2742286 2.8582344 2.7812617 2.7667310 2.7571855 2.4015632 2.5554793 2.4430877 2.3709702 2.2347582 2.3649445 2.3715312 2.2727797 2.2832983 2.3634869 2.4626084 2.5971031 2.5452673 2.7218179 2.5894888 2.5446602 2.4603463 2.6040460 2.4686447 2.5427571 2.5567711 2.0568642 2.1937677 2.2263396 2.2134500 2.2407491 2.3186404 2.2895837 2.3530920 2.0556668 2.1526844 2.1460243 2.1012550 2.1730716 1.8231081 2.4263742 1.7622510 2.2625609 2.1397786 2.1242799 2.2348010 2.1244336 2.3349621 2.0004303 2.3383945 2.1273591 2.1620858 2.0837142 2.0562856 2.1422657 2.1161379 2.0759811 2.2021473 2.2564842 2.2769834 2.3512577 2.4874226 2.0733557 2.3031575 1.9520148 2.3880758 2.2701467 2.3777455 2.3977271 2.5811885 2.3391908 2.1561543 1.7162516 2.1106600 2.0315306 1.9636676 2.1926591 2.0608498 2.0433479 2.0603543 2.2313425 1.9526494 2.1462357 2.1900973 2.2786571 2.1690870 2.2575024 2.3711502 1.7916994 2.2424640 2.1678011 2.2507363 2.1374956 2.0331687 2.0988442 2.1643579 1.8767106 1.9426505 2.0486546 2.1144877 2.2244167 2.0693804 2.0915031 2.0030500 2.0774528 2.2897249 2.2633946 2.4237399 2.3632712 2.4066307 2.3505021 2.2282621 2.3527733 2.2197309 2.3473563 2.3420180 2.3134704 2.0968813 2.1894724 2.1387993 2.0539697 2.4046163 2.5217966 2.3622023 2.1653576 2.1540540 2.4008768 2.4448480 2.4526160 2.4931099 2.5746083 2.4557762 2.2592452 2.2650511 2.2713779 2.4773791 2.1321405 2.4098323 2.2614076 2.3503309 2.2462713 2.3782496 2.2590944 2.4305453 2.1702622 2.2792366 2.3412036 2.3315142 2.2523215 2.4269992 2.4347716 2.3617781 2.4388587 2.5764981 2.5284693 2.5390898 2.4980807 2.3790577 2.4606319 2.4611618 2.5287942 2.5518942 2.5742420 2.4839653 2.5512491 2.5756572 2.6278668 2.7439401 2.6153532 2.5130238 2.6403935 2.6249323 2.3524196 2.3388290 2.3442036 2.3166079 2.3060531 2.2737931 2.2729170 1.8775371 2.3121803 2.0753420 1.8460097 2.0993148 2.4197799 2.3432553 2.1344710 2.3708000 2.1922207 2.1596238 2.2938685 2.0588455 2.1375829 2.2628236 2.4370530 2.3800801 2.2155571 2.1917022 2.0211798 2.2534528 2.2883701 2.1092760 2.0399526 2.3228902 2.3453412 2.3752428 2.3232274 2.4198103 2.2248092 2.3228784 2.3289977 2.2660252 2.3062570 2.3241961 1.9288309 2.3514451 2.1660467 2.3015819 2.2686658 2.1618072 2.0911754 2.4002570 2.2342209 2.1031319 2.2580514 2.1972432 2.1818255 2.2475629 2.0817692 2.1974969 2.0172002 2.2683005 2.0167357 2.2310741 2.3367665 2.2761086 2.2143422 1.8054504 2.1896407 1.9258048 1.9777484 2.4406948 2.2518083 2.2801191 2.3029264 2.3274075 2.2094569 2.2477617 2.2392743 2.1618273 2.3827639 2.4022695 2.1775196 1.9350252 2.2681585 2.4072068 2.3792380 2.1076296 2.4017089 2.3668346 2.2605479 2.0067727 2.2192410 2.4137791 2.3830176 2.4700819 2.4286388 2.2959888 2.3870006 2.4912325 2.2845299 2.2827988 1.9516118 2.3295621 2.2561357 2.2330613 2.3506786 2.4787903 2.4352028 2.5627520 2.3108643 2.3621397 2.3380770 2.1187672 2.2381045 1.9723942 2.2597451 2.3118930 2.3117554 2.3568841 1.9108566 2.3669478 2.4877690 2.4536715 2.1738536 2.2833892 2.5702390 2.3421874 2.5978724 2.6510340 2.6905681 2.3418591 1.8970293 1.9656022 2.2270597 2.3615555 2.3607107 2.3199546 2.4614443 2.3813023 2.3663437 2.1415835 2.4282937 2.3935924 2.4202971 2.3462667 2.3756222 1.9909545 2.6376856 2.5345744 2.2104143 2.4212832 2.2586029 2.5008837 2.4110213 2.3012535 2.4258174 2.3988780 2.2864122 2.4348271 2.9443741 2.5898741 2.3661535 2.3622721 2.2485564 2.4223895 2.4782220 2.3770592 2.4242803 2.4651816 2.6329260 2.0897241 2.5762316 2.4990469 2.4560801 2.0574546 2.6267271 2.2306110 2.4351667 2.3718849 2.2897222 2.0926013 2.3358771 2.3865736 2.2262678 2.2940342 2.3492279 2.3714970 2.1685084 2.3164471 2.1116114 2.0906669 2.2136886 2.3633879 2.1570303 2.0454911 2.4284782 2.3382485 2.2621326 2.2720163 2.8706577 2.6278934 2.2447465 2.6228810 2.8644864 2.7099261 2.5654570 2.5410459 2.4665045 2.5628532 2.5724642 2.6333147 2.6119470 2.6750195 2.5086316 2.5949053 2.7979930 2.6498123 2.7273429 2.5167681 2.6003480 2.8081186 2.7862961 2.5230134 2.2112913 2.6108743 2.2784080 2.5474513 2.0844207 2.4583826 2.3013351 2.6597228 2.3690352 2.3608555 2.3573460 2.9419421 2.9384845 2.6419394 2.7404278 2.7741732 2.7739484 3.0478896 2.6353315 2.6765450 2.4391471 2.9438028 2.7318707 2.8764774 2.6535139 3.0937356 3.0237425 2.2597669 2.8989698 2.8449426 2.8111872 2.8283608 2.2041666 2.4945672 2.5056091 2.2789707 2.7218272 2.6768913 2.5011916 2.5632291 2.5086022 2.7629374 2.8906293 2.8363627 2.7543847 2.4254908 2.4337184 2.7496756 2.5776745 2.7303588 2.5038679 2.5645945 2.6325978 2.5833625 2.6999887 2.8925871 2.4251779 2.9543641 2.4357978 2.8155658 2.5467908 2.8520236 3.0201427 2.9124474 2.8359821 3.0580449 3.0754526 3.0738529 3.1430417 3.1254452 3.0377225 2.7788187 3.0118755 3.0072047 2.8226563 3.0856880 2.9593842 3.1206679 3.0409005 2.7465394 2.8622788 2.7157135 2.8178495 2.2877435 2.7583603 2.7211638 2.8339505 2.6828825 2.6181088 2.6309532 2.5466771 2.8692563 2.5943584 2.3338063 2.7199723 2.7985883 3.2593665 2.9402436 2.8428730 2.5394386 2.9377380 2.9091135 3.2988359 2.8511469 2.7105578 2.1752875 2.5501648 2.8588756 2.6831804 2.8847290 2.8711549 2.6501169 2.6692861 2.7615445 2.8153704 2.7361504 2.7847062 2.6282349 2.8527188 2.6876574 2.8913281 2.7329562 2.3890468 2.4104667 2.3129968 2.4150583 2.6695246 2.4874934 2.6800272 2.6468677 2.4984016 2.8234211 2.6636482 2.6036751 2.7814703 2.6738973 2.6195470 2.7034146 2.9047709 2.6651941 2.7417012 2.6676940 2.8347232 2.7361721 2.7124078 2.7702832 3.0250037 2.9475543 2.8516976 2.5261075 3.0184111 2.6664608 2.6956016 2.6519529 2.8562375 2.9259448 3.0350149 2.9141289 2.7951372 3.0366062 2.7424824 3.0667944 2.9789903 3.0243329 2.9656649 2.9105479 2.9028050 3.3306768 2.8955409 2.6204309 3.1640606 2.4894203 3.0496416 3.1271942 2.8159283 2.6913302 2.8120463 3.2702055 3.0523788 2.8665215 3.0872687 2.8989440 2.6978221 2.5040041 2.3891801 2.2839659 3.1129902 2.9166950 2.4072352 2.4545739 2.6800517 2.9312363 2.5788817 2.4852783 2.8574692 3.0921521 2.9743582 2.9373734 2.6811628 2.7180818 2.7395397 2.9090423 2.9064420 3.1661586 3.2754737 2.7566668 3.1202387 2.7953527 2.8041846 2.8973263 2.9275088 2.8398793 2.3817008 2.8208015 2.6375488 3.1685988 2.6225797 2.3511792 2.8667726 2.6991206 2.1434341 2.7169801 2.2764082 2.5631355 2.5647634 2.6416154 2.5445986 2.7984824 2.6255092 2.6068303 2.7208948 2.7208224 2.5841628 2.7960690 2.8039934 2.7717077 3.0631490 3.1177588 2.9170838 2.6008820 3.2493899 2.8284674 2.4324697 2.8675054 2.9976751 3.0688017 2.7814291 2.9905634 2.8665028 2.6733669 3.2310914 2.8888879 2.9999527 2.8485774 2.4945162 3.1439185 3.0094086 2.7907713 2.7058783 2.8667168 2.8893296 2.6003256 2.7862339 2.9557478 3.0061640 2.6645853 3.0371770 2.9182474 2.7965134 2.7591130 2.8858091 2.7135823 3.2426792 2.9697263 2.9620908 2.9403944 2.8222558 2.2370365 2.8998826 2.9918701 2.7574296 2.3362444 2.6740620 3.0717839 3.2633054 2.9705717 2.7004178 2.9168322 3.0355291 3.0730604 3.5798218 3.3787030 3.7815520 3.6692355 3.9037210 3.7066294 3.4993505 3.6441592 3.6784617 3.6409214 3.7379820 3.7408093 3.4845689 3.3489883 3.4387498 3.7863873 4.0293700 3.1474428 3.2037353 2.8164359 2.8997867 2.7428950 2.7654177 2.9945507 3.0116276 3.0040467 3.0413793 3.0606205 3.1547184 3.3128308 3.3631155 3.3603848 4.0578434 3.4994644 3.1888430 3.7570371 2.5361091 2.6661489 2.7675198 2.6661625 2.7154346 2.8571088 2.6794100 2.4945598 2.4870999 2.5006340 2.7558585 2.6778412 2.7247214 0.2021987 0.2022665 0.2131366 0.1744375 0.2051134 0.1180368 0.0000000 0.1114519 0.2236729 0.2449743 0.2722471 0.2807247 0.2061304 0.2687058 0.3336508 0.3214866 0.2567957 0.3243275 0.3104892 0.6212394 0.6200469 0.6268112 0.6522906 0.6317794 0.5768340 0.5996609 0.5348032 0.5783241 0.6167655 0.5875111 0.5504784 0.5879335 0.5473294 0.6391816 0.4547354 0.5484082 0.5964923 0.6289131 0.6087523 0.6393886 0.6190554 0.6293504 0.5827880 0.6203083 0.6191909 0.7025660 0.6057785 0.6163890 0.6161013 0.6579227 0.6082500 0.6338115 0.6133560 0.6615011 0.6405818 0.6625337 0.6812864 0.6639444 0.6610049 0.6443372 0.6697825 0.6883240 1.1380282 1.5622570 1.3024125 1.4861871 1.3888263 1.4219059 1.3735639 1.3119909 1.2980909 1.2474763 1.1768999 1.3743062 1.3393525 1.3133715 1.4924489 1.4107668 1.5468619 1.5466335 1.5852791 1.6066707 1.5469971 1.5943041 1.4725626 1.4057257 1.4323262 1.3636991 1.4693483 1.4651491 1.4181701 1.3845446 1.4646468 1.5218233 1.3899788 1.5376798 1.5330811 1.4923172 1.4006192 1.6559842 1.4890958 1.4355862 1.3975356 1.7050158 1.4047041 1.7218385 2.2046921 2.0460098 2.1645964 1.9632382 2.0180214 1.9094219 2.1706451 2.2212610 2.2078013 2.3742795 2.2000016 2.5286123 2.2658412 2.3423410 2.5303930 2.4296161 2.1396550 2.2132759 2.6099263 2.6668417 2.9923871 2.8906274 2.8461826 2.8609917 3.1052170 2.8859519 2.8608186 3.1906880 2.7070371 2.8651695 3.0314165 2.8409905 3.1464987 2.6944673 3.2415608 2.7568165 2.8650174 3.1401233 2.8279036 2.7950565 2.8542580 3.2069533 3.1418622 2.9991418 3.1118515 2.9988050 2.8402889 3.0833166 3.1752499 2.9521593 2.9494508 2.8707907 3.1263415 2.8683266 3.0704271 2.7328994 2.9024799 3.0648431 2.9538076 3.1375553 2.9764587 3.0317268 2.9267946 3.1535029 2.8773957 3.3279989 2.7848074 2.7400542 2.7882567 2.9912190 2.8451459 2.9250045 3.3275603 3.0775722 2.9167861 3.1403905 2.8624058 3.1143603 3.3361198 3.2245622 3.1143487 2.9518539 2.8344407 2.9727607 2.6531928 2.7799389 3.1389085 3.2791704 2.8775411 3.0241886 3.1880885 3.2055344 3.0076472 3.0451285 2.9008559 2.9995746 2.9997614 3.3102630 3.1193616 3.4693291 3.4394407 3.2056571 2.9888588 2.8748620 3.2324307 3.1896431 3.1034338 3.2425237 3.1996945 3.6507222 3.3526145 3.1637303 3.0287471 3.3205634 3.7575534 3.3531996 3.0368978 3.1828691 3.5587140 3.4212176 3.1078718 3.5468211 2.9014770 2.9624488 2.8820764 3.2197564 3.2013892 3.2704999 3.1860510 3.4846186 3.6338796 3.0667341 3.3603415 3.4445376 3.0262927 2.9863892 3.1412182 3.4128702 3.3646214 3.2551480 3.4212842 3.4231642 3.1007128 3.3793129 3.4378307 3.3444407 3.2308356 3.3107765 3.4380536 3.2359783 3.2912436 3.6544963 3.6834319 3.9158533 3.6105207 3.4640730 3.5950553 3.4725124 3.3158403 3.6475135 3.7025844 2.9890571 3.3886318 3.1817743 3.2816645 3.4662876 3.7370298 3.4558726 3.3278108 3.4081952 3.5406241 3.3196801 3.4352156 3.2068684 3.1773164 3.2147629 3.2669013 3.4119364 3.3356648 3.6084219 2.7750538 2.7857651 2.7195983 2.9340349 2.7573056 2.8945435 3.1341276 3.3387040 2.9669701 2.9002993 
assembly_BlackSea1|NODE_3568_length_46292_cov_9.752882_19|protein        3.3430316 2.9956787 3.1571378 3.0622788 2.8498700 3.1307236 2.7147630 3.1577019 3.2577951 3.2276257 3.3136251 2.8442776 3.2002342 3.0917762 3.0624976 2.8704409 3.3965139 3.2980448 2.6963792 2.9382688 2.7701733 2.9562111 3.0545609 3.0358784 3.1886876 3.3116386 2.9316712 2.9558051 3.2685215 3.2153578 3.3140374 3.1216391 3.0261920 2.9109212 3.3796585 3.4108014 3.2136538 3.3234292 3.4177330 3.7311221 2.9664194 3.3164534 2.5573645 2.7135884 2.6071404 2.7278425 2.7834500 2.2896647 2.6442548 2.9922600 2.4171446 2.4696372 2.5715864 2.5519454 2.4106684 2.3912914 2.6346822 2.5828829 2.6488461 2.5577978 3.3019648 2.9276648 2.8284393 2.5286888 2.8226206 2.6830123 2.8072712 2.9140821 2.7938577 2.6014078 2.4517088 3.2435910 3.0233008 3.2849458 3.0284012 3.5643290 2.9968889 2.8283501 2.7759076 2.7465271 2.8795186 3.1480249 3.2147905 3.3560696 3.0842789 3.1040138 2.8390430 3.0934264 2.9122927 2.9877100 2.7914169 3.2983744 2.8944523 2.8298344 2.7598735 2.9429233 2.9743057 3.1669935 2.9995273 3.2587336 3.0264038 3.1020676 2.9831417 3.0695461 3.0905666 3.7251910 3.5092494 3.3760718 3.0167959 3.3841681 3.1074462 3.1877956 3.0086457 2.9294026 2.8306948 3.2099935 3.1010573 2.7705028 2.9228248 3.0145548 3.0278419 2.5336333 2.3736599 2.7684984 2.7262492 2.7103240 2.6096571 2.7577729 2.7407541 2.9661410 2.4974484 2.6870005 2.9034036 2.9298834 2.8307654 2.7989076 2.5100125 2.4465536 2.3614744 2.4680580 2.4657047 2.5887756 2.6264777 2.6197390 2.7028087 2.7417553 2.4440903 2.7805306 2.0645008 2.6007360 2.7868718 2.1314244 2.6836340 2.1381143 2.3778263 2.2907410 2.7140995 2.7501215 2.6533886 2.7227108 2.4212042 2.5579927 2.9902578 2.6684797 2.7299085 2.6172828 2.8244716 2.4598212 2.8007901 2.9024907 3.0935721 2.6580964 2.4555981 2.5164541 2.7399486 2.6650549 2.6559547 2.8266581 2.6611063 2.9780686 2.9269980 2.8622707 2.7672681 2.3439877 2.4574561 2.6185520 2.6810250 3.0650367 2.7002010 2.8411111 3.1977597 3.0610582 3.0441870 3.0065751 3.0543088 2.8214507 2.9005740 2.9950298 2.7911530 3.0792119 2.7752661 2.8173027 2.6311436 2.6719504 2.5019700 2.9161770 2.7137775 2.6700127 2.7327546 2.8689618 3.0228937 2.9691443 3.0155766 3.1408169 3.1179285 2.7968557 2.8117554 2.7847019 2.9796710 3.0531109 3.3737030 3.2365740 3.2609955 2.9430439 3.3625851 3.1437594 2.6238470 2.6218298 2.6907493 2.5545152 2.4594082 2.8859009 2.9347064 2.4447443 2.9493895 2.7695680 3.0479184 2.6915123 2.5940517 2.7945688 2.4168811 2.4767020 2.6140956 2.4474620 2.5962115 2.7125804 2.5870772 2.6681154 2.6553650 2.7081200 2.4225890 2.6075286 2.7837998 2.6676932 2.7508682 2.6054857 2.6404548 2.6474743 2.8588528 2.7718717 2.7761773 2.6605404 2.5730937 2.7057312 2.5468333 2.8036969 2.6699832 2.8577620 2.6127288 2.6871122 2.6976286 2.6627046 2.6691950 2.9348161 2.7773021 2.6233888 2.6062781 2.8160845 2.9083383 2.8776499 2.5999352 2.3998820 2.6069705 2.5880210 2.5162613 2.5961891 2.6304318 2.6092306 2.5469298 2.6316346 2.6183444 2.6615899 2.8219657 2.7000107 2.7311641 2.6261579 2.8895306 2.8469244 2.8061071 2.7708869 2.8145770 2.7697878 2.7308145 2.8773729 2.8774569 2.8575643 2.8777249 2.7126192 2.8567919 2.9331993 2.9321445 3.0219656 2.7579809 2.8082876 2.9474885 2.7970075 2.9967293 2.6264470 2.4847173 2.7494513 2.6323929 2.7249532 2.6319719 3.0728445 2.8385990 2.7017986 2.8733946 2.6923225 2.9093936 2.7170952 2.5967562 2.5337171 2.3816322 2.7385793 2.6855645 2.6535242 2.5307415 2.5940980 2.5062516 2.8214242 2.7125390 2.5445012 2.9244138 2.8453726 2.7776707 2.7248814 2.7537695 2.6391249 2.7409719 2.7094794 2.3647032 2.7047182 2.3295066 2.4084835 2.2844860 2.8244868 2.5283441 2.4224485 2.4578659 2.4002143 2.5508757 2.6550645 2.8428878 3.0428955 2.2808529 2.3122399 3.5464301 3.1987464 3.1093733 2.7204375 3.4321181 3.2112998 3.3326036 3.4909394 3.5747515 3.3341237 2.9715612 3.0566359 3.2637197 3.2901574 3.3984109 2.2621158 2.4423866 2.5073622 2.5937238 2.4646871 2.4514386 2.6809989 2.7234596 2.5867464 2.5896986 2.6558832 2.6684044 3.1272291 2.9665196 3.1539240 2.8299626 3.1179137 2.7249086 2.9750251 2.9953018 3.1675307 2.9891223 3.0753516 3.1835942 2.6761495 3.1594548 2.8561715 3.2694105 3.0965751 2.7624693 2.8080433 2.9872985 3.2798419 3.2560060 2.9045351 3.3225580 3.3743411 3.2836434 3.1676917 2.9669782 3.2305891 2.9839558 3.0987961 2.9197649 3.2378060 3.1252973 3.3303901 3.4346522 3.1556386 3.0777555 2.9263663 3.1097655 2.8875424 3.0525443 2.7076860 2.9976835 3.0814300 2.9997035 3.2083316 2.8342062 3.0714512 2.5918607 2.7026566 2.6491861 2.8357306 2.5414209 2.3376847 2.3663557 2.5438516 2.5881860 2.4068988 2.3302353 2.8128247 2.5079393 2.6774184 2.4548000 2.5364934 2.5373605 2.7325531 2.5373541 2.5864386 2.5973341 2.6902171 2.6080782 2.6912181 2.5202874 2.8200634 2.6212782 3.2089898 2.5493649 2.5830622 2.7842635 2.8706306 2.7899279 3.0219102 2.7656532 2.4290935 2.4738929 2.5374355 2.4338666 2.2611362 2.6949400 2.9524923 2.9149937 2.9140361 2.5966451 2.4587090 2.6151504 2.6819728 2.4553964 2.8445751 2.7299885 2.9739478 2.7868869 2.5978522 2.3873491 2.7187782 2.6451499 2.6023175 2.3706904 2.2273610 2.7446772 2.6300511 2.5075874 2.5761579 2.7230247 2.6746394 2.3792099 2.6814714 2.9379492 3.2835847 2.7150664 2.6265443 2.8295120 2.7514411 2.6917781 2.7079445 2.9518011 2.7459545 2.8189954 2.7837474 2.9298821 2.7163779 2.2567579 2.4576845 2.5852062 2.7736196 2.6102910 2.4624998 2.3876095 2.4345921 2.5524681 2.9390912 2.5553090 2.7216539 2.1651698 3.0182907 3.0536008 2.8860599 2.6925710 2.8222032 2.7364516 2.5480280 2.6595989 2.4083419 2.6997956 2.6806207 2.8462505 3.1226458 2.9085972 2.6555325 2.5673856 2.9656011 2.7848652 2.6334049 2.7365061 2.7741221 2.9434256 3.1189896 3.0509951 2.9227896 3.0236486 2.8645022 2.8799579 2.6798829 2.5751337 2.7308777 3.0047811 2.4358184 3.0486532 2.6424261 2.6362681 2.9069706 2.8349156 3.2625144 3.1458856 3.0795415 2.8310599 2.5333067 2.9409940 2.9014368 3.1521995 2.8669651 2.7587231 2.6470603 3.2245317 2.8390537 3.0764937 2.5802398 2.6875447 3.3554694 2.9632724 3.1044850 2.8988053 2.9983715 3.1540300 2.7812812 2.8233300 2.9533832 2.9310623 2.5938413 2.8989892 2.8393072 2.7463556 3.1701239 2.8169406 3.0546759 3.0728085 3.0811451 3.1929114 3.2619324 3.3070294 3.2701157 3.1357921 2.9726518 3.1073405 3.1143954 3.1323444 3.3100306 3.3010868 2.8816575 2.9250086 2.8627997 2.9406113 2.4910461 3.0715832 2.9574447 3.1286742 3.3085646 2.9703493 3.0867017 2.8173327 2.8050733 2.9299627 3.4362550 3.0025336 3.1999792 3.0968837 3.1139891 3.0476140 3.1804438 3.1473684 3.2002469 2.9212486 3.4327593 3.0321140 3.0265785 2.9778743 3.1004004 3.0258650 2.9918786 2.9619623 3.1471851 3.3562079 2.8792981 3.1529452 3.2081212 3.1074643 2.8470804 2.7260945 2.8167061 2.7512818 3.0630451 2.7876832 2.9084502 3.0572258 2.6093970 2.8594937 2.8730833 2.8185928 2.8185222 2.7078344 2.4595893 3.0042572 3.1987493 3.1177970 3.0479201 3.0193454 2.7724637 2.7889488 2.9396992 3.0022348 3.2321286 2.9952375 2.9484114 2.8936466 2.9405509 2.4355750 2.3256287 2.7902730 2.8446898 2.6223739 2.6132366 3.1430745 2.7037404 2.6151870 2.9110721 2.8641119 2.6050466 2.6487018 3.1212171 2.9469774 2.9887066 2.9226751 3.0049796 2.9227859 3.0905609 2.8630088 3.0705998 3.0175134 2.8807467 2.6721142 2.7927685 2.9155696 2.9625548 2.7781232 2.7969763 2.8299676 2.8980339 2.8979639 2.8691995 2.6375077 2.6829338 3.5816997 2.7808884 2.9831921 2.8305516 2.8800197 2.8242052 3.6705732 3.2532629 3.2723580 3.3562810 3.3933975 3.2140829 3.8244869 3.1944606 3.3290979 3.4875332 3.0953703 3.0654377 3.2906927 2.5872110 2.6893624 2.8914941 2.9967527 2.7081877 3.6154500 2.6671384 2.9360077 2.7685372 2.8595489 3.0435076 2.5420160 2.5410852 2.8309156 2.7443126 2.7121923 2.9408538 3.0639230 3.0326256 3.1457818 3.1385863 2.7913211 2.3041996 2.8248829 3.0050532 2.9275922 3.1921110 3.1942899 2.5896243 2.8775809 3.2653273 3.3573188 2.9211707 2.7490235 2.9215340 2.8743379 3.0977068 2.9724981 2.8408596 3.1777644 3.2771441 3.2950239 2.8083356 3.1389348 3.2327665 3.4233829 2.9454292 2.9986515 3.2629803 3.4501427 3.0174923 2.9649970 3.6154944 3.3483882 3.5775357 3.4739570 3.3430082 3.3078692 3.6347791 2.9790088 3.2775353 3.3710881 3.3986078 2.8787794 3.1154039 3.3953327 2.9335463 3.3045203 3.1930079 2.9102146 2.8416756 3.1025038 3.3415967 3.2512138 3.0925004 3.3384850 3.1561709 3.1444529 3.1174708 3.4734700 3.2177654 3.0921764 3.1298888 3.2315261 2.6879050 2.6455075 2.6077618 2.5142801 2.4913148 2.6707441 2.7926922 2.9300747 2.9252491 2.9807746 2.9015255 3.0282557 2.7214917 2.8499838 2.6823430 2.6430366 2.6829723 2.6381972 2.7991851 3.1135511 3.0242036 2.9169509 2.8893685 2.9020473 3.0415765 2.9985386 2.4936030 2.6669588 2.6548989 2.5405479 2.5810286 2.5818477 2.4190638 2.5721586 2.7207840 2.6054065 2.5673849 2.6431890 2.5272717 2.5615008 2.7459031 2.7075474 2.7239847 2.7747757 2.8238749 2.8236951 2.7975006 2.8079975 2.7895146 2.7519121 2.8856028 2.9839431 2.9209580 2.8796410 2.7808663 2.8631833 2.8829161 2.9475375 2.6954931 2.6082862 2.6145860 2.8446089 2.7848757 2.8729090 2.5563229 2.4679126 2.3051758 2.5410573 2.4896458 2.2905584 2.4759758 2.5498801 2.4630521 2.6519185 2.7169032 2.7518743 2.5671811 2.7101302 2.5100268 2.4607102 2.4431316 2.6703429 2.6721037 2.5564649 2.5731887 2.6809599 2.6931053 2.5884114 2.5279703 2.4616351 2.7573958 3.0154134 2.7785245 2.9263740 3.0680294 3.1353779 2.5791373 3.0655583 3.1200351 3.1629699 3.2007376 2.7872319 3.0780083 2.9175457 2.9808122 3.0414834 2.7283903 3.0744785 2.8875196 2.8018346 2.6785828 2.8341449 2.9098376 2.8165148 2.9218336 2.9211002 2.9635880 3.4168867 2.9010954 2.8609648 2.8544240 2.7381729 2.8962321 2.6264857 2.6843561 2.8414131 2.7408005 2.9133869 3.0702994 2.9581214 2.8415672 3.1252698 3.1353662 2.9055009 2.7076107 3.0945082 3.0493791 2.8064206 2.9606277 3.0268225 3.0274075 2.9345030 2.9016537 3.0170538 2.9439820 2.7422049 2.8862012 2.9808305 3.0742816 2.9511679 2.9458532 2.9589488 2.8284275 2.8467455 2.9882887 2.7713527 2.8354585 2.9659064 2.9148859 3.0358632 2.9658099 3.0390847 2.7875391 2.9212278 2.9698782 2.9478273 3.0845345 3.0036549 3.3217724 3.0182487 3.3964745 3.2216820 3.2169708 3.1534461 3.2047182 3.2093808 3.2105387 3.1375932 3.0628781 2.8708058 2.7401587 2.8528561 3.0270221 2.8163286 2.9254108 2.9133623 3.0224474 3.1238484 3.1911438 3.0532778 2.9295454 2.8152067 3.2091631 3.1638639 3.0564061 3.0920905 2.9268947 3.0998737 2.9077149 3.0129654 3.1488677 3.0379284 2.9495298 2.9792784 2.9914031 3.2105039 3.1127311 2.8923893 3.2128082 3.0506404 3.0892532 3.3846586 3.1680688 3.1393304 3.3254467 3.0094383 2.7617441 2.7876996 2.8789160 2.9319847 3.4220129 2.9754617 2.9954010 3.1181094 2.8563044 2.8502145 2.9482629 2.7732682 2.9481650 3.1041875 2.9741977 2.7105273 3.0510562 3.0697434 2.8080994 3.0698217 3.0296065 3.2487626 3.0483673 2.8911652 3.1230956 3.0174658 3.0780828 2.9271724 2.8951098 2.8270008 2.8914856 3.0541626 2.8703427 2.8822489 2.7840683 2.7937920 2.4806475 2.5645223 2.6325278 2.6999266 2.8979581 2.8091761 2.7532785 2.7909371 3.1722145 2.6840905 2.8084857 2.6976920 2.9420977 2.9174375 2.9953275 2.5697969 2.8364480 3.0048916 2.7541289 2.7392672 2.6309871 2.4866293 2.6553909 2.7268981 2.5266584 2.6189869 2.6944758 2.6122729 2.6723385 2.7439722 2.7300286 2.5735651 2.7018857 2.7592877 2.7380551 2.8168885 2.6164904 2.8059234 2.7686614 2.5887011 2.6362448 2.8042447 2.7307158 2.8478544 3.0180335 2.7424620 3.0386924 2.7984359 2.9949043 2.6735976 2.7273947 2.7750186 2.6062237 2.7943517 2.8327776 2.7922995 2.9088274 2.8731093 2.8165323 2.7594303 2.9885050 2.7806271 2.6650032 2.9160721 2.8006881 2.7949114 2.6909775 2.7448056 2.7942535 2.8019477 2.7693703 2.5655859 2.6881844 2.6636319 3.0493399 2.6437145 2.8882118 2.9626970 2.6117361 3.0061118 2.8539328 2.8644311 2.8984718 2.7670915 2.4687079 2.8293819 2.8681197 2.9706131 3.1285020 3.0787424 3.0651191 3.0481355 2.9828024 2.8131308 2.5555388 2.7627442 2.8812610 2.8605033 2.9710030 2.8257289 2.8013875 2.6597922 2.9330657 2.7601739 2.7292723 2.7332984 2.6718057 2.5975777 3.0727192 2.9517185 2.8786102 2.6929805 2.9897626 2.9584863 3.0560374 2.9992057 3.0532166 2.5005936 3.0821708 2.7392900 2.6073343 2.9433592 2.8450079 2.8556849 3.0498071 3.0993082 3.1272924 3.0248227 2.8818489 2.9262301 2.8085070 3.0695622 3.0178861 3.0086339 3.0642496 3.1375263 2.9848396 3.0350547 3.2586817 2.8864998 2.8193449 2.8418168 2.8234512 2.6420545 2.6256196 2.7418953 2.7342536 2.7524332 2.6947491 2.8052169 2.9872253 2.8538476 2.8325925 2.9046125 2.7604033 2.7102870 2.8175562 2.8259040 2.9089878 2.7378726 2.8823291 2.7557604 2.7222614 2.6911765 2.5460606 2.7620363 2.8487977 2.8925949 2.6759271 2.8429920 2.9394673 2.6834732 2.8703777 2.7949784 2.7566809 2.5859288 2.8204507 3.0499797 2.7279167 2.9109892 2.7711949 2.8350795 2.8925219 2.9213811 2.9902335 2.8080256 2.8772984 2.9320014 2.8264011 2.8145342 2.9707641 2.8204725 2.7283180 2.8717463 2.9487806 3.2651148 3.2718516 2.9506809 3.1413392 3.1235615 3.0763580 3.2472176 3.1278923 2.8886902 2.9688618 2.7595618 2.6217214 2.6649560 2.9171633 2.4485139 2.9152025 2.6816336 3.0662257 3.0169982 3.1377850 2.9856595 2.7864110 3.0651157 3.3259005 2.8153232 2.8378447 2.9536058 3.2176547 2.8052831 2.9086178 2.8543630 2.9583473 3.0659174 2.9803831 3.2580821 2.9127933 2.8476204 2.9558836 3.0324003 3.1272568 3.1003421 3.0845504 2.8979426 2.6933534 2.6409169 2.8589693 3.0831875 2.9804883 2.9613076 2.8634721 2.9747407 3.0971972 2.9650646 2.6494822 2.7823822 3.0386048 2.9867518 2.8372306 3.0338750 2.7150646 3.0397698 2.9314291 2.7833912 2.8951645 3.0345216 2.7817220 2.7798076 2.5257643 2.6539909 2.5389876 2.8540424 2.6988262 2.7015891 2.4461882 2.7615147 2.5806611 2.4268205 2.6714995 2.6854801 2.7255456 2.6649584 2.8022838 2.6880256 2.7694177 2.7620374 2.9193693 2.8490140 2.7291544 2.6204688 2.7481595 2.8883723 2.7037012 2.8846665 2.7277772 2.8450369 3.0505074 2.6345212 2.9362104 2.6053063 2.6911289 2.8937018 2.9796680 3.2394617 2.8590365 2.9635802 2.8675765 2.9880029 2.7424532 2.6676071 3.1962964 2.9734895 3.0664634 2.7862013 3.1102041 2.9112578 3.0856883 3.1032608 3.1997929 3.3628319 2.9091400 3.0325281 2.8673054 3.0677861 2.9419317 3.0874960 3.0999245 2.9670488 2.8349838 3.0705547 3.0948019 3.1128662 3.0549874 3.0895878 3.1945391 3.1731243 2.9429329 3.1443946 3.0187286 3.1904645 2.9870567 2.6615097 2.7781867 2.6866444 2.6788523 2.6772784 2.7495563 2.9161436 3.0053700 3.0142701 3.1387825 2.9304572 2.8947363 2.9868259 3.0807241 3.0952627 3.0142690 2.8600113 2.7446161 2.5557209 2.7428860 3.0480660 2.8058856 3.0272844 2.9728355 3.1226007 2.9885403 3.0677948 3.4368216 2.9764301 3.1113543 3.1442068 3.0858287 3.0362040 3.0108705 3.1933347 2.8503559 3.3216388 3.2502293 3.2593195 3.1850762 3.1157335 3.1418399 2.9001909 2.9731389 2.9057093 3.0381689 2.9886167 2.8991336 2.8730655 3.0512258 2.8246374 3.0590881 3.0289959 3.0558723 2.9230723 2.7401230 3.0739802 3.0914467 2.8697448 2.8865689 2.9645992 2.9654305 2.9919198 3.2154921 3.3709141 3.3666241 3.0886266 2.7160205 2.9724267 3.0149893 2.8673370 3.0298987 2.9317289 3.1516628 3.0730770 3.2465410 3.2485033 3.1712468 2.9051366 2.9894717 2.9338004 2.7450618 2.7860610 2.9604565 2.9397541 2.8557810 2.9287331 2.6577948 2.5878870 2.7334318 2.6495809 3.3193956 3.1775832 2.8053434 2.7139947 2.8266206 3.1017514 3.4118917 3.0569220 3.2252727 3.1267122 3.0470819 2.9087883 2.9659618 2.8707354 2.9544700 2.8966264 3.5107936 3.3318615 2.9694444 3.4865214 2.9070292 2.7801066 2.9547401 3.2960782 2.7903433 2.7433841 3.0037529 3.0269499 3.0360196 2.6371929 2.9209563 3.3322163 2.8351854 2.7309693 3.1894162 2.9099621 2.9277117 2.9742116 3.0776216 3.2160758 3.1492517 2.9511857 2.9753275 3.0081782 2.9515805 3.0834740 3.2102366 3.0118377 3.2171545 3.1666136 3.0812831 2.9012268 3.0252169 3.2549307 3.3034933 3.0387546 3.3213123 3.4979726 3.4376895 3.4149618 3.2300190 3.1365987 3.2499493 3.2473897 3.0426207 3.2258640 3.0513115 3.3065826 2.8364913 2.7525016 3.1769895 3.3763343 3.0005950 3.1417495 3.0540601 3.0231721 2.7056253 2.5791454 3.1896122 3.0119979 3.0411035 3.1871985 3.1081350 2.7778596 2.9901088 2.8855648 2.8903024 2.9737964 2.8277591 2.9918975 2.8658344 2.6999865 2.9291883 2.9074191 3.0501839 2.8017531 2.8196068 2.9729329 2.8391663 2.9159727 2.6597630 3.0821686 3.1989287 3.0363305 2.9590749 3.1196833 3.0408161 3.0569191 2.9986626 3.1334893 3.0731753 3.3420669 3.5327782 3.3212866 2.5859551 2.7676562 2.5294536 2.4629136 2.5885974 2.5782227 2.2421130 2.4823979 2.5940756 2.4346412 2.3809147 2.4669011 2.8619102 2.2696067 2.6373477 2.3873783 2.4142489 2.3904614 2.2413215 3.0877166 2.9199737 2.8797104 2.8443049 2.3688220 2.4856472 2.4632813 2.3573199 2.2493966 2.3998283 2.3684091 2.3236334 2.4373306 2.3528674 2.4855535 2.6932964 2.5564805 2.7212622 2.5239517 2.5753109 2.5642862 2.5357530 2.4771201 2.4998030 2.6603635 2.0582843 2.2053830 2.1990051 2.1991272 2.2352693 2.3447760 2.3221177 2.3304739 2.0176819 2.1509417 2.0930607 2.0480409 2.1279115 1.8154012 2.3507782 1.7257892 2.3089780 2.1730235 2.1556445 2.2293219 2.1512975 2.3236355 2.0143146 2.3253829 2.1662671 2.1649417 2.1306971 2.0930725 2.1972445 2.2074362 2.1144516 2.2447112 2.2298427 2.2143499 2.3007985 2.3614686 2.0669333 2.2473488 1.9647363 2.3235662 2.2172455 2.3408859 2.4017952 2.5187384 2.3860933 2.1269031 1.6779045 2.0495226 2.0381874 1.9509871 2.1353548 2.0841823 2.0380301 2.0583148 2.1798257 1.9404656 2.0683072 2.1085884 2.2913678 2.1517926 2.2493156 2.4406671 1.8054281 2.2186093 2.1906492 2.2569605 2.1688857 2.0638995 2.1304195 2.2238160 1.8894871 1.9397667 2.0038771 2.0604354 2.2211048 2.0702693 2.1419453 1.9967199 2.2136834 2.2878497 2.1355695 2.3191254 2.3073187 2.2296720 2.2463813 2.0924219 2.2576389 2.2078940 2.3633533 2.2751268 2.2674040 2.1339941 2.1916557 2.1427514 2.0056719 2.2831719 2.3957483 2.2351851 2.0906702 2.0271103 2.3180427 2.3718506 2.3634187 2.3215417 2.5378515 2.3213719 2.2432003 2.2172995 2.1909546 2.3584525 2.0573665 2.3572897 2.2981457 2.3469448 2.2509385 2.3507137 2.2907018 2.4232741 2.1419896 2.2120234 2.3151061 2.3230919 2.3303558 2.4131701 2.3876096 2.3823052 2.4169589 2.5419740 2.5019480 2.5049133 2.4847266 2.3537139 2.4054559 2.4365914 2.5369909 2.4934400 2.5552154 2.4695040 2.5151318 2.5380896 2.5383231 2.6566139 2.5540387 2.5201272 2.6320872 2.6613742 2.2912526 2.2263612 2.3598913 2.2613724 2.2919209 2.2127363 2.2167519 1.8184862 2.2459969 2.0923530 1.8432123 2.0928583 2.3895779 2.3433937 2.1337373 2.3454230 2.1523150 2.1564384 2.3669503 2.0880757 2.1100744 2.1446771 2.3848692 2.3369557 2.1712852 2.2535931 2.0106562 2.2355820 2.2636296 2.0685573 2.0806552 2.3139210 2.3176809 2.3284488 2.3441495 2.3872498 2.1821252 2.2947085 2.2982621 2.2851227 2.2577617 2.3521856 1.9607092 2.3108100 2.1409503 2.3479647 2.3043273 2.1656260 2.1117024 2.2510314 2.2333767 2.0449760 2.2064953 2.1223807 2.2027735 2.2307852 2.1147561 2.1824483 1.9585726 2.2276039 1.9533949 2.1620603 2.3630868 2.2209507 2.1616736 1.7572079 2.2583643 1.9034073 2.0348232 2.4101288 2.2000911 2.2931241 2.2166884 2.3332440 2.1484446 2.1999784 2.1644697 2.1737946 2.3414474 2.3094321 2.0659705 1.8809789 2.2797415 2.4283006 2.2685030 2.1012665 2.3526440 2.3597973 2.1374452 1.9126399 2.0981613 2.2705493 2.3781997 2.4207160 2.4385990 2.3144514 2.4632896 2.5332244 2.3493759 2.3374353 1.9854091 2.3698676 2.2702686 2.2398573 2.4308016 2.4562401 2.4423953 2.5764951 2.3127082 2.2780541 2.2947896 2.0922647 2.1291081 1.9055034 2.2988066 2.2651127 2.3052753 2.2733759 1.8324562 2.2844327 2.5116946 2.4275837 2.1372485 2.2751768 2.5269243 2.2750367 2.5622994 2.5270944 2.6728946 2.3033862 1.9190072 2.0060577 2.2180523 2.3209217 2.3268617 2.3780176 2.4067094 2.4107891 2.3068837 2.1288771 2.2646709 2.3635395 2.3376735 2.3150424 2.3342568 2.0326491 2.5687907 2.5817267 2.2209207 2.2750660 2.1237516 2.3603567 2.3704206 2.2796158 2.4400333 2.4086572 2.2822537 2.4365366 2.9031866 2.5977685 2.3692923 2.2677273 2.2417524 2.4302205 2.4035351 2.3812933 2.4628084 2.5132695 2.7304051 2.0740090 2.4721054 2.4595705 2.3941188 2.0452846 2.7218762 2.1804221 2.3419279 2.3923088 2.2786591 2.0339037 2.3991304 2.4192184 2.2490440 2.3114339 2.3805627 2.4236163 2.0362685 2.3549379 2.1312990 2.0828598 2.3044063 2.3789324 2.1490815 2.0546818 2.4206506 2.3068888 2.2798593 2.4093404 2.8312034 2.5531959 2.2682840 2.5999685 2.7936515 2.6179868 2.4880638 2.4772515 2.3591267 2.5276041 2.4781184 2.5349767 2.5647557 2.6303228 2.4412691 2.5973212 2.7482845 2.6744227 2.7677394 2.5649042 2.6069200 2.8352697 2.7926438 2.4820936 2.2167091 2.5740586 2.2498740 2.4216771 2.1207294 2.4317975 2.3263601 2.6924899 2.3734308 2.4175899 2.3743052 2.8965428 2.9936951 2.4966812 2.7331275 2.7406024 2.6604101 3.0634797 2.5392749 2.5617788 2.4145031 2.8244094 2.6948052 2.8753576 2.6079354 3.0506331 2.9090793 2.2695157 2.8800949 2.8224415 2.8160065 2.7800230 2.2755298 2.5200208 2.5366017 2.3011287 2.5828268 2.6737173 2.4508653 2.5444667 2.5243846 2.7405543 2.8702674 2.8033371 2.7682263 2.3308144 2.4188646 2.7498769 2.5671197 2.7682294 2.5844305 2.4542387 2.6859112 2.5288870 2.6953279 2.7464864 2.4179265 2.7917798 2.3745505 2.7458157 2.5017818 2.6923934 2.8278772 2.7747072 2.8107003 3.0361767 2.8985331 2.9571289 2.9697121 3.1005376 2.9339743 2.7200906 2.8464932 2.9102420 2.8710902 3.0295390 2.8347329 3.0750288 2.9166388 2.6535639 2.7237644 2.5482759 2.7350933 2.2379358 2.6472089 2.5998957 2.7566915 2.5487807 2.4620912 2.5335532 2.4204563 2.7016759 2.4970285 2.1915976 2.5755379 2.6689134 3.1095858 2.8774805 2.8144359 2.5708716 2.8419583 2.9260312 3.2365217 2.9905247 2.7692428 2.2038177 2.6303416 2.8576164 2.7152854 2.8748309 2.8235421 2.7685022 2.7480319 2.8105013 2.8390357 2.7911392 2.8311244 2.6139293 2.8644830 2.7241036 2.8814077 2.8377228 2.4264973 2.4250214 2.3301491 2.4453687 2.6328983 2.5687477 2.7553857 2.7261154 2.5486737 2.8704050 2.7192944 2.6565958 2.7566490 2.7662742 2.5772306 2.6841888 2.9388584 2.7475422 2.8344300 2.7991310 2.9781075 2.7425040 2.8305746 2.8727885 3.0415706 3.0162328 2.8558775 2.5373717 2.9969872 2.7314043 2.7088545 2.6979066 2.8784384 2.9931322 2.9882997 3.0351309 2.8824863 3.0329511 2.8004571 3.1277913 3.0492844 3.0459324 3.1195072 2.9274645 2.8986037 3.3001474 3.0369609 2.6765761 3.1746564 2.5391706 3.1289560 3.1039053 2.8925917 2.7770709 2.7944347 3.2620724 3.0988622 2.9536890 3.1861205 2.9846835 2.8111763 2.4773800 2.3736751 2.3338644 3.1873589 2.9715324 2.4651429 2.4372925 2.7321106 3.0652700 2.6694607 2.5852971 2.9276023 3.0836238 3.0328559 2.9846696 2.6447392 2.6708228 2.7411957 2.8524579 2.8863483 3.1210651 3.3414401 2.6888953 3.0761016 2.9105190 2.8435128 2.8085123 2.9443794 2.8571699 2.3055015 2.8763681 2.5318120 3.2516891 2.6447638 2.2076848 2.6645909 2.7014678 2.2355235 2.7418994 2.1845645 2.5907488 2.5073171 2.7335045 2.6310719 2.7898114 2.7563127 2.7387363 2.8075239 2.7719739 2.6617566 2.8769958 2.9245332 2.8161460 2.9732229 3.1395325 3.0152810 2.6165477 3.3024003 2.8758547 2.5238625 2.9076560 2.8853785 2.9350557 2.8732069 3.0485066 2.9258327 2.5730072 3.1686930 2.8212618 2.9947692 2.8222126 2.4882483 3.0862616 3.0014581 2.7428295 2.7008731 2.8359293 2.9240631 2.5626636 2.7926194 2.9730786 3.0301144 2.7195245 3.1057105 2.9224693 2.8570021 2.7675284 2.9141166 2.7547260 3.2701483 2.9897382 2.9804116 2.9155709 2.8020532 2.2663788 2.8977454 2.9904522 2.7543852 2.3057669 2.6499704 3.1385905 3.3163462 3.0808226 2.8347837 3.0306296 3.0703957 3.1429714 3.6277283 3.2633358 3.5758244 3.4161164 3.8895483 3.6966857 3.5767589 3.5915875 3.6197630 3.6143035 3.7870769 3.6358811 3.4233939 3.2113490 3.4274482 3.6711906 3.9130520 3.2136364 3.3095404 2.9359375 2.9718726 2.7947683 2.6875499 2.9838749 2.9606190 2.8595194 3.0041733 3.1049229 3.1167284 3.2964537 3.2942778 3.3786490 3.8780498 3.4258895 3.0859662 3.7050740 2.5768666 2.6714909 2.7594856 2.5799260 2.8180571 2.8240077 2.7081639 2.5125683 2.5052909 2.5426187 2.7695733 2.6570970 2.6328188 0.1956141 0.1870335 0.1836275 0.1681503 0.2004126 0.1168632 0.1114519 0.0000000 0.2359760 0.2448627 0.2861553 0.2900809 0.2169030 0.2741495 0.3766655 0.3342701 0.2645697 0.3155800 0.3116166 0.6101705 0.6248014 0.6009108 0.6352866 0.6315304 0.6050133 0.6171479 0.5578861 0.6060272 0.6639195 0.6572995 0.6000460 0.6187302 0.5944755 0.6261248 0.4329585 0.5477826 0.5903832 0.6231595 0.6237132 0.6067067 0.6289080 0.6024706 0.5808219 0.6365339 0.6449943 0.7150692 0.5933939 0.6388950 0.6549803 0.6463106 0.6405410 0.6618311 0.6577091 0.6409796 0.6295708 0.6581324 0.6392319 0.6457394 0.6732225 0.6006086 0.6671766 0.6908599 1.1151991 1.5729113 1.3175658 1.4427579 1.3643849 1.3705253 1.3647807 1.3012060 1.2877334 1.2738154 1.1947969 1.3917748 1.3307156 1.3252821 1.5235916 1.3807133 1.5929329 1.5176896 1.5805045 1.5702923 1.5204228 1.5560075 1.4938197 1.3566560 1.4392946 1.3886057 1.4720267 1.4670800 1.4092271 1.3527524 1.5203410 1.5411770 1.4234200 1.6172989 1.5301121 1.4741957 1.4360862 1.6451847 1.5223697 1.3877149 1.4178728 1.7233671 1.3391428 1.7662933 2.2340828 2.0904911 2.1459947 2.0249994 2.1086706 1.9887889 2.3284871 2.3630757 2.2331085 2.3593176 2.2329317 2.5191413 2.2060740 2.3897001 2.5749756 2.4795163 2.2685918 2.2287431 2.6507643 2.7539307 2.9383664 2.8885515 2.8897139 2.7843339 3.0213879 2.9134143 2.8085578 3.0824978 2.8307702 2.8230151 3.0082310 2.7380817 3.1012331 2.7683508 3.2549181 2.7835424 2.7363735 3.0326601 2.7690818 2.8198127 2.8122659 3.1402225 3.0772698 2.9921627 3.1035491 2.8858617 2.7393941 3.1040495 3.0875701 2.8375700 2.9420114 2.8011871 3.1314911 2.8030805 3.0130421 2.6995453 2.8769941 3.0062679 2.8730366 3.0911780 2.8781704 2.9188472 2.9072756 3.1064753 2.8621425 3.2494582 2.7460149 2.7546725 2.7593129 2.8334404 2.7268806 2.7961112 3.2744095 3.1102128 2.9590004 3.1626036 2.8896660 3.0214293 3.2406800 3.0977591 3.0688918 2.9378037 2.8664676 2.9599793 2.5319327 2.6596970 3.0162964 3.2275320 2.8593806 3.0799011 3.1464630 3.2345640 3.0011786 2.9489531 2.8206477 2.8793445 2.9710954 3.1221509 3.1497206 3.5332834 3.3812286 2.9664492 2.9473542 2.7926498 3.1198289 3.2121402 3.1064729 3.3086850 3.2254596 3.5364004 3.1461041 3.1800899 2.9381302 3.2719022 3.7294156 3.2399599 3.1301143 3.0465210 3.5696789 3.4134140 3.0985064 3.4221139 2.7390919 2.9788263 2.9518570 3.2607801 3.1834032 3.2022522 3.3184532 3.3097723 3.7464628 3.2599907 3.4056816 3.6788538 3.2668575 3.2818758 3.0147817 3.2371944 3.2726698 3.0754984 3.2876683 3.2257120 3.0093048 3.3973858 3.4818462 3.2702740 3.1897146 3.1328697 3.2692594 3.2008362 3.3351136 3.5811197 3.6258805 3.8325541 3.7099819 3.4713018 3.4651294 3.4433572 3.3655282 3.5417701 3.5810159 2.8879846 3.2898325 3.1861245 3.3350046 3.4138236 3.6052538 3.4722145 3.2518818 3.4217389 3.3595962 3.2373506 3.3237134 3.0689148 3.2112420 3.1181264 3.2288618 3.4302338 3.3375749 3.5353678 2.7334780 2.8134659 2.8113846 3.0465152 2.7713841 2.8641278 3.3626478 3.2834792 2.8654373 2.9599017 
assembly_BlackSea1|NODE_1277_length_88038_cov_32.003478_13|protein       3.0165744 3.1214812 3.1443973 2.9134490 2.8393830 3.0306491 2.8078615 3.1723747 3.1190117 3.1888905 3.3063866 2.7272278 3.1380842 3.1233268 3.0035202 2.8819396 3.3016292 3.2871508 2.9357637 3.0804183 2.8443912 2.8141188 3.0535611 3.2333653 3.3528294 3.3039259 2.9821685 2.9341240 3.2669713 3.3852449 3.6003923 3.1428559 3.2477150 3.1454289 3.5658087 3.5606652 3.3091683 3.4711986 3.4492010 3.5841329 2.8885914 3.3187051 2.8000243 2.9012785 2.7659794 2.9660005 2.9951212 2.2721531 2.7621615 3.2583328 2.3766028 2.7283800 2.7435743 2.6760972 2.6183818 2.5531841 2.8434520 2.7781421 2.7391940 2.7528156 3.2798234 2.9982691 2.8613190 2.6982725 2.9013300 2.7517114 2.7383580 2.9498840 2.8621761 2.7580871 2.6715947 3.3206791 3.1392092 3.5382670 3.1792865 3.9308313 3.0048439 2.8882414 2.8586426 2.9851296 3.1073845 3.4170336 3.4758274 3.4847550 3.3087228 3.2948769 2.9078572 3.2225965 3.0637605 3.2689414 2.9684065 3.5151533 3.0625682 2.9606860 2.9006241 3.0637262 3.0670686 3.2247633 2.9678644 3.3940955 3.1433236 3.3282861 3.0834527 3.3005464 3.2722258 4.0247621 3.9673388 3.5775576 3.2281205 3.5871659 3.3451051 3.3809988 3.2030164 3.0268235 3.0604139 3.0655765 3.1879758 3.1122869 2.9454700 3.0398352 3.1320266 2.7241654 2.5284267 3.0162446 3.0527279 2.8990803 2.9810498 2.8871630 3.1031361 3.2101690 2.7241121 2.7565917 3.0882963 3.1043126 3.0370974 3.0532197 2.8608177 2.7306813 2.5855901 2.7010496 2.7316789 2.7239239 2.7225917 2.8876824 2.7367861 2.8204815 2.6060945 3.2181525 2.2043667 2.7871029 3.1959957 2.2853540 2.8766653 2.3027029 2.7269761 2.6513678 2.8452326 2.8369259 2.7250256 2.7154515 2.4315724 2.8051858 3.1487238 3.0124194 3.0100076 2.8966435 3.0783275 2.7578350 2.9734897 2.9963209 3.1768725 2.9964056 2.5808616 2.6870330 2.8803912 2.8237869 2.7503391 3.0807355 2.9128485 3.1343342 3.0588751 2.9478329 2.9533302 2.5586664 2.5420470 2.9551012 2.8288017 3.0765764 2.8293425 2.7502297 3.4701616 3.2840280 3.4294902 3.3466432 3.3321896 3.0610846 3.1192551 3.3424608 3.1425538 3.1799210 3.1881697 3.2150167 2.9754905 2.9938851 2.7263934 3.2070699 3.0447001 2.8780611 3.0666403 3.2486594 3.1500888 3.2003218 3.2142202 3.4023513 3.2687933 3.1465101 3.0900315 3.0104597 3.3036922 3.4435707 3.6371349 3.3697939 3.4139338 3.2701237 3.5213467 3.3768936 2.8690863 2.7990424 2.7841360 2.7132830 2.5514383 3.0041843 3.1015698 2.5631999 3.0235793 3.0520748 3.1897227 2.7277344 2.7312689 2.8617771 2.5355944 2.5491307 2.7316047 2.6272426 2.7928626 2.8167362 2.7866201 2.8626375 2.7679328 2.9390176 2.5135369 2.8034071 3.0852129 2.9427221 2.9079093 2.7952167 2.8689489 2.9076163 2.9032442 2.8976573 2.8574585 2.9290136 2.8408764 2.9545047 2.6718293 3.0048442 2.9530000 3.0949546 2.9177748 3.0575461 2.8729494 2.8978990 2.7374332 3.0846828 2.9415966 2.8141798 2.9109718 2.9073106 2.9863223 3.1001873 2.7975805 2.4906573 2.7761615 2.8600754 2.7551531 2.7254997 2.9315226 2.6692293 2.6779515 2.8635760 2.6879949 2.9409396 3.0409868 2.8981278 2.9204020 2.9019905 3.0619181 2.9968378 2.9582565 2.7473397 3.1020030 3.0473397 2.8966261 2.7876219 2.9737334 3.0964330 2.9672374 2.9027229 3.0753206 3.0866644 3.1956411 3.1673883 2.8973485 3.0049904 3.1765192 2.9958129 3.2206603 2.8095223 2.7041913 2.9249524 2.8402730 2.9265507 2.6563584 3.1287671 3.0782847 3.0183989 2.8876920 2.7024754 2.9965803 2.8669149 2.7037370 2.6479958 2.5048353 2.7857693 2.7138319 2.7251881 2.5852983 2.7510531 2.7848993 3.1251670 2.7113011 2.7070184 3.0990756 2.8868697 2.7896490 2.8374212 2.8698995 2.7184726 2.8367204 2.7187981 2.5215757 2.9639528 2.6742346 2.6627383 2.4341110 2.9096366 2.7440937 2.4599442 2.5348464 2.3440074 2.7082891 2.8117265 3.0224329 3.0280939 2.2863533 2.3354904 3.5321487 3.2090297 3.2627129 2.8804314 3.4294963 3.2466883 3.3823581 3.4006249 3.3754779 3.3309589 3.0579695 3.2008927 3.3108363 3.4896408 3.2276652 2.6762849 2.8373589 2.8974446 2.8111169 2.6220738 2.7737863 2.8169853 2.8155805 2.8688765 2.6213598 2.5223836 2.8685591 3.2970391 2.9141180 3.2087134 2.9001008 3.1739919 2.8761525 3.1070925 3.0558714 3.2968040 3.1054187 3.0938287 3.0955772 2.8118741 3.3179283 2.9499626 3.3705331 3.1945378 2.8663477 2.8787209 3.2364711 3.1337667 3.2268498 3.0027011 3.3630037 3.3691692 3.4564193 3.2742315 3.1277650 3.3382011 3.1456891 3.2578241 3.0882346 3.2144461 3.2193183 3.2888216 3.3128947 3.3215498 3.3414096 2.9656337 3.1207459 2.8773713 3.1892001 2.7839168 3.1280317 3.2540296 3.0727294 3.1695639 2.9113073 3.1325519 2.7003825 2.8453360 2.8800928 2.8329162 2.5669574 2.4304924 2.4187335 2.5817494 2.7599428 2.5457044 2.4981212 3.0037838 2.7458033 2.9266408 2.6344272 2.7197840 2.7855897 2.9139206 2.6308458 2.7100361 2.6053023 2.6792372 2.6967850 2.7778797 2.7088697 2.8639614 2.8487944 3.4019468 2.7508024 2.8208839 2.7324121 2.7552043 2.9145536 3.1775474 3.0092577 2.5639069 2.6911798 2.5232068 2.4819782 2.2727223 2.8564665 3.0467336 3.0354376 3.0727050 2.8219152 2.6980361 3.0037399 2.9096495 2.6400893 2.8210628 2.8964716 2.9245267 2.8910759 2.7532769 2.5259591 2.9038041 2.8740787 2.6943445 2.4240653 2.3350395 2.8962483 2.7954135 2.7516331 2.5842744 2.7890881 2.6623152 2.7262464 2.8483005 2.9979987 3.5196764 3.1075458 2.8809064 3.1072620 3.0351648 2.8431781 2.8452212 3.1208748 3.0809000 3.0829428 3.1120333 3.0659815 2.8274318 2.4468862 2.6478884 2.7530363 2.8523194 2.7770819 2.6495373 2.6448845 2.6241804 2.6644113 3.0053053 2.7650785 2.9046596 2.2462777 3.0857700 3.0444704 2.9138210 2.8258916 2.9236518 2.8137914 2.7547100 2.7523145 2.5508282 2.8044133 2.8305101 2.9390711 3.4145051 3.0990898 2.9092074 2.6804060 2.8926938 2.8194593 2.7126354 2.8734391 2.9350535 3.0012560 3.2187043 3.1659439 3.1384222 2.9413948 2.8646772 2.8946065 2.6227524 2.8237486 2.8597681 3.1172735 2.8286806 3.0816097 2.9350399 2.8786457 3.2171645 2.9294245 3.3873839 3.1758334 3.0912351 3.2304870 2.5695016 2.9778497 2.8657998 3.4575195 2.9590662 2.9090381 2.8344159 3.2866600 2.9698518 2.9840276 2.5567154 2.5240733 3.2697175 3.0163568 3.1346919 2.8703802 2.9994450 3.2266036 2.6796289 2.7782066 2.9852657 2.9080084 2.7468941 2.9407096 2.7493297 2.6771609 3.0363507 2.5795923 2.9672693 3.1629551 3.1712027 3.2882219 3.3082199 3.4438342 3.4248926 3.0611410 3.1519879 3.1796530 3.2200216 3.2360453 3.3178758 3.4035161 2.9961716 3.1127873 3.1186380 3.0127626 2.5064017 3.2499278 2.9173825 3.1782604 3.3885383 3.1110312 3.1850564 3.0011441 2.8113120 3.0400618 3.6834724 2.9562349 3.1938281 3.1892384 3.2855844 3.2854019 3.1080262 3.0695547 3.2593525 2.9081898 3.4308030 3.0977859 3.0125866 3.1458745 3.1377934 3.2598471 3.2963394 3.1224343 3.0314600 3.4597975 3.0763762 3.3764234 3.4388026 3.0039335 2.8731539 2.5897817 2.7584495 2.7337872 3.2997380 2.9920001 3.0577848 3.2501077 2.7079923 2.9846263 2.9947279 2.9023442 3.0828448 2.8858628 2.4382922 3.0402004 3.2293980 3.1543163 3.1684379 3.0393937 2.7886484 2.7597985 2.9854808 3.3090979 3.2868538 3.1726003 3.1288557 2.9922495 3.0468631 2.5578060 2.4376666 2.9508540 3.0073938 2.6710366 2.5421910 3.0990871 2.8891367 2.8323636 3.0501701 2.7991118 2.6754506 2.6196247 3.2416730 3.2708245 3.0266366 2.9042754 3.1341720 3.0975339 3.0694117 3.0054058 3.2453166 3.2153582 3.1133340 2.8059282 3.0052886 3.0174158 3.1528208 2.9173222 2.9157668 2.9258875 2.9571834 2.9510503 3.0052770 2.6124710 2.5735790 3.5809614 2.8946151 3.0390794 3.0275737 2.9421696 2.8986390 3.6761749 3.5540663 3.2221172 3.3042208 3.3050175 3.2238943 4.0549036 3.2518848 3.5135459 3.4991394 3.0353091 3.3463555 3.3334439 2.8477024 2.7929931 3.0138910 2.9656045 2.8965785 3.8946276 2.8740906 2.8300837 2.9339624 2.9592721 3.4083059 2.8753052 2.8996655 2.8168634 3.1614931 2.9073866 3.0839436 3.1309286 3.1181198 3.3832613 3.0627022 2.8029753 2.5949829 2.9884206 3.0177157 3.0311572 3.3301625 3.2795819 2.7913314 3.0310783 3.2880528 3.5019180 3.1156568 2.7402664 3.2581567 2.9340195 3.1853238 3.0783192 2.9828818 3.4957517 3.2968811 3.3192958 2.7461762 3.4486388 3.6335004 3.7894045 3.4854177 3.5302378 3.6499319 3.6410315 3.2111098 3.1887739 3.8411862 3.4470828 3.5118102 3.7225646 3.5090702 3.3820499 3.5651702 3.1948080 3.4411738 3.4336893 3.5358401 3.0477752 3.2210420 3.6147964 3.2982370 3.6141963 3.4343628 3.2150073 2.8925330 3.2986163 3.6734531 3.5121378 3.4494361 3.8024018 3.4475428 3.4008105 3.2895915 3.7723665 3.3894713 3.2752582 3.2542255 3.3879789 2.7657526 2.7767935 2.8345442 2.6096028 2.6514768 2.8441494 2.8094627 2.9162792 2.9861941 2.9963631 3.0215711 3.0087275 2.8416418 2.7803249 2.7612895 2.6637310 2.7134397 2.6858585 2.8291010 3.1053187 2.9725386 2.8291125 2.8504190 2.9492894 3.0447613 2.8986512 2.7077787 2.7997231 2.7311358 2.7672428 2.8916280 2.7872597 2.7818344 2.8291716 2.9503777 2.8903934 2.7742252 2.7784389 2.6841264 2.8026349 2.8680262 2.8926010 2.8504198 2.8827738 2.9083487 2.8829502 2.8718946 2.8469671 2.8640903 3.0323404 2.9426954 3.1746656 3.0878475 3.1214645 2.9948687 3.0369670 3.0449158 2.9633171 2.7794409 2.7213785 2.7878916 3.0178689 2.8514489 3.1270390 2.8444877 2.6527862 2.3722295 2.4925922 2.3875565 2.4702005 2.5310576 2.5906181 2.7021020 2.7533637 2.8737111 2.8805752 2.7239190 2.8293953 2.7011579 2.7763305 2.6705551 2.8297809 2.6931654 2.7308763 2.7694991 2.7775614 2.7841866 2.6041251 2.6793781 2.6486986 2.7912198 3.2392377 3.0868104 3.1440610 2.8846940 3.1329283 2.7265831 3.0095447 3.1053595 3.2233240 3.3314025 2.9949316 3.0820997 3.1241055 2.9798173 3.2170024 2.8491471 3.0212319 3.2581915 2.9323187 2.7269991 2.7887374 3.0879952 3.0237345 3.1105493 3.1152848 2.9797122 3.6347223 2.9550949 2.8405504 2.8765379 2.8075189 3.0382447 2.7692252 2.8519523 2.9580432 2.8411344 3.0987794 3.0883127 3.0801650 2.8980634 3.2109652 3.1178273 3.0172450 2.7755409 3.1821894 3.1767940 2.7935998 3.1322603 3.1423019 3.1453001 3.0380642 3.0374884 3.1966217 3.1651159 2.8321240 2.9986896 3.0838776 3.0348231 2.9242842 2.9804047 2.9370354 2.8777780 3.0244723 3.1004960 2.9152082 2.8021698 3.1486694 3.0882994 3.0239033 3.0342881 3.3061058 2.7049377 3.0765284 3.1357588 2.9240130 2.9541126 3.1451151 3.4092572 3.1397980 3.3531429 3.3610513 3.1670408 3.3089156 3.3594011 3.3186666 3.3150472 3.1975199 3.1839763 3.0227434 2.9624028 3.0564441 3.1549226 2.9958857 3.1991775 3.0070839 3.0657607 3.2291303 3.2586621 3.1311601 3.0549596 3.0297123 3.2986017 3.3353437 3.1616897 3.2569135 3.0288893 3.2798391 3.1349797 3.2267023 3.3463773 3.2287777 3.1814025 3.0674742 3.0809155 3.3488165 3.2542468 3.0718047 3.2689296 3.0991280 3.1709486 3.3554667 3.4196601 3.4519501 3.3909741 3.2872933 3.0373126 2.9486561 3.1073522 3.2059764 3.6382642 3.1353540 2.9852918 3.1043514 3.0683609 3.0812390 3.2272117 3.0061240 3.1357774 3.1453790 3.0689311 2.8389995 3.1580753 3.0759481 2.8790944 3.1569623 3.1838606 3.4254628 3.3376600 3.1302851 3.2633603 3.2522425 3.1638113 3.0527368 3.0615283 3.0364265 3.2154040 3.1938351 3.0103736 3.1080687 2.8670166 2.8068458 2.5714137 2.6266123 2.6813535 2.7043840 2.9325060 2.8586315 2.7888652 2.7290702 3.1338512 2.7274546 2.9024518 2.7894106 2.9922994 3.0135574 3.1711424 2.5801354 3.0562227 3.1485219 2.7668384 2.8851888 2.7354723 2.6338951 2.7286944 2.7768726 2.7113321 2.6969458 2.8778779 2.7723944 2.8460644 2.9106143 2.8821518 2.6023937 2.8912486 2.8858682 2.8420044 2.9191128 2.7026723 2.9035302 2.9053275 2.7283020 2.8118904 2.8221029 2.9824291 3.0699845 3.0784642 2.9373251 3.2302683 2.9108638 3.1380729 2.7566262 2.7765921 2.8742817 2.5250013 2.8893355 2.8057514 2.9309887 3.0155300 2.8958383 2.9643182 2.9277944 3.1336929 2.9994491 2.8914755 3.0030979 2.7222008 2.8698344 2.9831130 2.9506942 3.0110477 2.9288766 2.8848053 2.6599811 2.9307683 2.7859189 3.2679897 2.7685601 2.8923549 2.9909112 2.7216056 3.1399036 3.0935303 3.0189774 3.0159512 2.9446177 2.5228294 3.0661298 3.0984606 3.1939917 3.3021608 3.2371079 3.2502485 3.1665419 3.0093451 3.0786435 2.6659701 2.9032152 3.1308979 3.1385709 3.0789013 2.8844845 2.8965872 2.8483750 3.0843125 3.0637797 2.9574078 2.8860789 2.7332826 2.6725016 3.2724197 3.1753287 3.1104707 2.9415636 3.1619429 3.2081420 3.2436435 3.0782133 3.1497666 2.6100092 3.1990601 2.8457440 2.8568703 3.0276998 2.8616429 2.9175681 3.1081809 3.1547867 3.1836570 2.9610926 2.8923349 3.0127412 2.8714139 3.2342406 3.1294958 3.0191228 3.0772096 3.2498946 3.1125077 3.0377086 3.2612691 2.8361896 3.0320855 2.9064290 3.0343421 2.8763650 2.8089338 2.9071785 2.8272074 2.9373177 2.9029457 2.9113573 3.0350311 2.9414025 2.9512660 3.0765041 2.9533931 2.7978515 3.0402998 2.8871395 2.9545489 2.8619473 3.1209997 2.8180879 2.6748549 2.8045322 2.6409873 3.0384291 2.8671402 2.9339401 2.8794439 3.0601021 3.0554715 2.9301631 3.0630333 2.9401766 2.6288961 2.7102183 2.9147775 2.9384520 3.0027694 2.9723076 2.8952572 2.9934369 2.9725779 2.9526372 3.0685836 2.9835780 2.9956503 2.9983775 3.1210745 2.8184252 3.1402118 2.9532992 2.8208851 2.9225746 3.0263731 3.5381024 3.4668222 3.2139939 3.3132103 3.0878788 3.2175057 3.4160447 3.3840177 3.0629289 3.2598121 2.8012307 2.7600686 2.8068787 3.0486314 2.5420993 3.0279757 2.9201302 3.3195205 3.2078207 3.3644735 3.1374586 3.0669884 3.1559015 3.3943048 2.9507057 3.0193226 3.2046020 3.2415846 2.9405329 3.1628303 2.9718569 3.1894886 3.1468618 3.2831984 3.3478451 2.9262381 2.8055263 3.0962751 3.0107973 3.2551200 2.9473134 3.3313329 2.9858164 2.8280751 2.7781593 2.9743791 3.0634462 2.7471929 2.9096866 3.0548244 3.1960184 3.1622669 3.0951400 2.9425048 3.0221509 3.1311777 3.0698154 2.8343617 3.0477657 2.7107413 3.2637647 3.0042685 3.1811526 2.9753626 3.0501823 2.8932647 2.8941932 2.6983597 2.8516724 2.6282390 3.0580976 2.8022156 2.8149453 2.3361808 2.8569627 2.6286810 2.6223957 2.7100630 2.7256664 2.7547817 2.8446744 3.0201569 2.8215852 2.9705795 2.9203287 3.0480076 3.0600596 2.8788013 2.9014408 2.9235621 2.9717410 2.8468518 3.0209479 2.9301934 3.0339962 2.9696805 2.5815668 2.9843536 2.8109088 2.9555094 3.0256696 2.9353606 3.1698216 3.1103755 3.0545430 2.9713925 3.0808200 2.9577313 2.7630914 3.2414837 3.1554457 3.4289671 2.9344564 3.2246482 3.1508924 3.2812218 3.2683665 3.4137474 3.7282164 3.0835960 3.0811252 3.0598983 3.2583799 3.0898886 3.2424530 3.3711032 3.0884530 3.0646092 3.2319700 3.1106719 3.3631133 3.3951424 3.3683768 3.2313853 3.3221547 3.1369663 3.3904763 3.2510085 3.3301134 3.1512563 2.4727504 3.0422520 2.9955770 2.9644610 3.0165593 2.8624846 3.1161576 3.2687054 3.1666313 3.2043832 3.0238793 3.0936185 3.2480614 3.2668066 3.3540604 3.2382968 3.1230730 2.9034278 2.5653394 2.8563662 3.1216911 3.0054398 3.2853632 3.0454948 3.3886972 3.1982972 3.1998183 3.4154408 3.1937572 3.1655509 3.3095574 3.2144830 3.3387809 3.3005001 3.4188528 3.1661977 3.3176912 3.3451587 3.4823292 3.2431392 3.3943963 3.3696568 3.0444840 3.1011439 3.1851305 3.2829939 3.3317691 3.2186110 3.2698992 3.2599764 3.2878864 3.1575071 3.0720620 3.1163336 3.0853830 2.8232271 3.3045013 3.2713261 2.9906516 3.0693462 3.1171500 3.1589402 3.3043901 3.4417294 3.4436169 3.4468920 3.3289104 2.8633187 3.0354871 3.2109539 2.8387369 3.1504251 2.9790197 3.4110782 3.3820153 3.4207809 3.5039874 3.0813389 2.9064414 3.1738707 3.0653069 2.8040314 2.8994528 3.0359062 2.9228314 2.8490130 3.0951447 2.8153977 2.5908225 2.8995820 2.7478241 3.4344112 3.3277702 2.8904464 2.9273172 3.0025848 3.3185062 3.6103828 3.2150942 3.5465222 3.3863674 3.2260550 3.1776381 3.2904080 3.0505212 3.0979612 2.7614704 3.5470654 3.2236886 3.0963155 3.6320276 3.0835854 2.9269480 3.2565516 3.2089971 3.0016874 2.6505630 3.2060831 3.1850902 3.1873772 2.7041714 2.8847872 3.6067268 3.1750663 2.9898330 3.5333884 3.0504356 3.0505766 3.0945700 3.1890773 3.3431886 3.2807297 3.0976361 3.1782131 3.1872675 3.1538098 3.2363244 3.2765068 3.1813119 3.3270010 3.2184074 3.2513081 3.1686749 3.2308837 3.4699486 3.5324864 3.1980248 3.4309600 3.6572448 3.4276847 3.3559661 3.3191946 3.2368178 3.5245573 3.4265498 3.0423348 3.1757195 3.1155077 3.2112965 2.9705553 3.0099685 3.3841001 3.6057389 3.2680816 3.2399098 3.2134176 2.9721448 2.7601983 2.7072190 3.1950028 3.0956659 3.2000851 3.2633708 3.0707269 2.9260850 3.0998614 2.9250261 2.8560958 3.0072133 3.0139563 3.1238783 3.0530454 2.8477040 3.1954446 3.0033054 3.0506870 3.0358639 2.9303440 3.0620346 2.9942701 2.9923114 2.8021931 3.3667797 3.4187832 3.2203222 2.8652524 3.0699391 3.0714263 3.0429188 2.9178223 3.2604667 3.3090504 3.3043319 3.4635989 3.1828164 2.8699796 3.0984135 2.8802530 2.7881629 2.9255533 2.8187946 2.3951000 2.6642191 2.7250713 2.5588621 2.5860079 2.6261499 3.1349383 2.4360879 2.7665485 2.6114856 2.5459832 2.5134517 2.2786923 3.0426111 3.0099392 3.0223934 2.9650296 2.5383948 2.5866426 2.5202845 2.5092082 2.4343307 2.4795122 2.3520502 2.5006084 2.3833377 2.3804480 2.6336660 2.7907613 2.7017982 2.9174163 2.7639449 2.9006284 2.9045343 2.7583373 2.6151033 2.8100456 2.6776306 2.2622539 2.3640958 2.2830741 2.2934830 2.4411997 2.5359921 2.5249945 2.5215550 2.2514635 2.1511335 2.1859948 2.2081649 2.2772999 1.7052990 2.6854884 1.9367105 2.5774713 2.3599324 2.2059635 2.4760330 2.1997904 2.5444099 2.1076944 2.4047068 2.2073706 2.1430522 2.0270861 2.0867449 2.2297678 2.1598102 2.3087500 2.3533887 2.3176544 2.2244329 2.2977741 2.5785712 2.2380007 2.4511453 2.1733185 2.5606574 2.4505387 2.4772361 2.5123707 2.6920314 2.5036394 2.3012910 1.6669952 2.2028010 2.2093209 2.1779241 2.3238711 2.3110573 2.2270653 2.2012017 2.4418635 1.9593246 2.2465421 2.3515446 2.4544771 2.1986131 2.2711374 2.5188773 1.8892573 2.3496870 2.2633575 2.2616317 2.1803541 2.0498153 2.1732172 2.2469417 1.8778632 1.8894668 2.1016288 2.1261503 2.3817843 2.2224387 2.2909378 2.0578105 2.1320071 2.3702653 2.3528397 2.4159037 2.3457171 2.5534707 2.4080345 2.3170265 2.5234191 2.3328064 2.4558025 2.5159337 2.3181160 2.2530716 2.3298732 2.2836700 2.1858012 2.5693925 2.5882830 2.3551327 2.3093963 2.1994467 2.4703061 2.4551621 2.4418585 2.4070016 2.5721236 2.4434650 2.3766531 2.2905009 2.3217789 2.6002793 2.1549498 2.5675800 2.4822176 2.5672124 2.4825270 2.6062865 2.4995901 2.5428896 2.3120695 2.4031037 2.3609414 2.4601657 2.4404317 2.5966852 2.5369132 2.4859015 2.6054731 2.7280233 2.6628491 2.6121907 2.6143111 2.5229235 2.6016789 2.5106358 2.5803215 2.5981114 2.5733966 2.5522422 2.5619757 2.5976742 2.8296135 2.8684190 2.6757518 2.6339242 2.7921561 2.7304787 2.4527681 2.4880340 2.5168951 2.3451629 2.3762035 2.3893833 2.4372436 1.9586376 2.4297826 2.2787255 1.9904773 2.1537140 2.6127259 2.5581416 2.3437046 2.4367595 2.3789738 2.3595660 2.4897222 2.2121298 2.2871730 2.4229058 2.4709904 2.3638016 2.3349886 2.5516825 2.0283263 2.5103827 2.5452660 2.3421427 2.2445237 2.5406482 2.4456218 2.4579684 2.5529001 2.6242333 2.3882640 2.4234369 2.3746492 2.2876844 2.2487095 2.4927991 2.0115676 2.4307813 2.2655425 2.3345558 2.4200819 2.2403519 2.1032890 2.2177233 2.0749114 2.1861380 2.2575149 2.2212003 2.2758085 2.4027391 2.1783965 2.2340925 2.0609011 2.3021420 1.8962160 2.1978516 2.3160069 2.2614844 2.1849315 1.7910663 2.2580269 1.9650512 2.1850833 2.4576454 2.3675437 2.2895223 2.3689575 2.3466097 2.3157043 2.2807029 2.2032186 2.0584607 2.4054889 2.4620423 2.0805360 1.7592745 2.1281292 2.3944392 2.3998078 2.2370682 2.3301241 2.2791124 2.3922198 1.9849195 2.2858367 2.4900235 2.4020288 2.4105730 2.4774685 2.3191007 2.4148896 2.5954292 2.3655765 2.3225903 1.9733905 2.3815453 2.2563524 2.3028071 2.4320624 2.5777522 2.5051534 2.5603719 2.2039056 2.3370880 2.3599310 2.2651278 2.1535212 1.9424605 2.2826673 2.2720913 2.3138756 2.2609324 1.7992556 2.2868990 2.5275156 2.4694867 2.2553661 2.3037327 2.4961950 2.3406937 2.5865451 2.6076358 2.7282320 2.3834839 1.9018211 2.0209071 2.2414387 2.4615948 2.2936421 2.4128185 2.4661530 2.4301226 2.3878047 2.3509506 2.5819649 2.5587060 2.5088531 2.5125630 2.5395778 2.0035366 2.6556710 2.6696127 2.3547435 2.3893178 2.2673840 2.7204645 2.6400176 2.4917090 2.6260301 2.4909072 2.4163480 2.5188426 2.9642544 2.6494392 2.3866109 2.4375318 2.3226227 2.5031777 2.7081638 2.5820501 2.6068425 2.4552009 2.8048263 2.0964694 2.5027869 2.4141270 2.4573394 1.9507597 2.7552738 2.3341677 2.5057010 2.5973342 2.4288688 2.1694902 2.5106587 2.5501444 2.4309632 2.4547595 2.4487221 2.5944025 2.2184748 2.5067847 2.0948516 2.1922960 2.1823393 2.4488277 2.3038683 1.9782345 2.4851129 2.3657547 2.3222484 2.4287914 2.9010050 2.5284920 2.2261040 2.4546346 2.8723589 2.8476644 2.5967519 2.6146558 2.6255756 2.6574279 2.5578789 2.7373844 2.8543432 2.7676597 2.6215553 2.7707745 3.0453652 2.6769761 2.8880848 2.5434294 2.5722661 2.7470667 2.7639663 2.6546105 2.2949783 2.5874199 2.4430129 2.6228540 2.1003331 2.5980392 2.6284669 2.7483714 2.4306259 2.3902434 2.4177051 2.9217169 2.9773172 2.5988387 2.8486459 2.7849623 2.6068696 3.0396637 2.7175826 2.6503068 2.5416409 2.8460890 2.7604465 2.7789443 2.6418448 2.9779440 3.1472004 2.1808112 3.0773216 2.9771189 2.9485633 2.8780935 2.2244634 2.5253707 2.3210098 2.2250469 2.8245994 2.8127052 2.5373442 2.5899824 2.5643069 2.8958384 2.9472989 2.9840000 2.8678577 2.5657882 2.6155906 2.8013016 2.7250229 2.7536797 2.5780065 2.6941737 2.7982320 2.6341338 2.8243871 2.9504172 2.5141724 3.0332548 2.5225706 2.9384919 2.5788126 2.9027680 3.0898731 2.9894471 3.0516714 3.1944830 3.3275986 3.2129676 3.2780884 3.2788232 3.0358321 2.7673930 3.1571010 3.0960073 3.1890898 3.2493701 3.1566201 3.2175096 3.0488693 2.9156640 2.8854312 2.8794605 2.9000389 2.2801773 2.8819378 2.7866570 2.9332132 2.7818791 2.6929166 2.7549540 2.5272361 2.8761514 2.6262991 2.2700917 2.7690136 2.9688509 3.3656868 2.9266578 2.9196539 2.7724094 3.1825164 3.0522015 3.3431826 3.0000862 2.7934568 2.2288099 2.7019971 3.0152385 2.8261387 2.9059291 2.9906006 2.9220830 2.7423381 2.7824135 2.8547050 2.8756760 2.9401434 2.7319838 3.0617226 2.7811195 2.9396541 2.8896461 2.4771695 2.4887539 2.3872530 2.6282737 2.6776195 2.5364417 2.7962949 2.8117305 2.5610851 3.0988240 2.8904742 2.8942011 2.9265286 2.9266641 2.7300683 2.8595470 3.0310408 2.8900952 2.9105773 2.8975913 3.2213031 2.9571489 2.9208814 3.0165813 3.1732588 3.1876469 3.0982230 2.6074101 3.1211909 2.9203659 2.8132818 2.8500300 2.9704104 3.0241022 3.2013929 3.1304041 2.8938328 3.1400895 2.8481472 3.2710265 3.0700367 3.1806972 3.1320335 3.0317252 3.0131103 3.3295828 2.9445236 2.6766190 3.3132200 2.6166661 3.2251702 3.2704379 2.8762697 2.7493876 2.9393061 3.2922097 3.3551216 3.1055550 3.4150756 3.0314165 3.0197762 2.5986756 2.4906832 2.5241959 3.1642061 3.0136791 2.7963219 2.6176219 2.8257716 3.3729356 2.6801558 2.6192329 3.0389859 3.4131116 3.0899266 3.1824277 2.6558331 2.8958042 2.8272186 3.1200172 3.1335481 3.3492978 3.3002756 2.8273190 3.2923495 2.8147063 2.7992733 2.8329828 2.9175854 2.8770627 2.3645517 2.8481603 2.7501260 3.1094593 2.6612641 2.5983488 3.0590820 2.8616336 2.2426795 2.8054366 2.4258230 2.5995490 2.7419751 2.7508651 2.6404970 2.9677290 2.8666020 2.6794943 2.8844811 2.8808430 2.6550818 2.9306962 2.9260879 2.7550201 3.2298539 3.3112993 2.9281444 2.6442930 3.5729035 3.0347575 2.5757382 3.1774400 3.2718012 3.2716161 3.0955842 3.1322181 2.9530202 2.8163717 3.2775188 2.9234419 3.0472047 2.9901341 2.6034289 3.0437373 2.9695703 2.8463847 2.6691347 3.0383079 3.1374445 2.8101916 3.0667600 3.3044117 3.1978100 2.9609153 3.2724128 3.1995789 3.0696757 2.9814077 3.1838397 2.8782570 3.3360693 2.9350196 3.0425452 3.0951159 2.9885738 2.3284647 3.0880393 3.3193519 2.9597261 2.3722940 2.9402463 3.3332504 3.5218691 3.1353677 2.8557609 3.0255770 3.2720296 3.3302858 3.8396977 3.5234209 3.8939776 3.7412440 4.1364206 3.9154895 3.6924322 3.8851841 3.8878145 3.8275122 3.9324849 3.7524665 3.5883728 3.5294418 3.6423237 3.8637373 4.0943767 3.1625968 3.3970505 2.9157725 2.9936329 2.8318005 2.8358569 3.1107762 3.0345899 2.9286487 3.1469347 3.2889733 3.1961585 3.4938248 3.6634931 3.6025797 4.0772036 3.5971954 3.0242637 3.7460728 2.6687572 2.8180441 2.8573775 2.7164065 2.7949506 2.9040145 2.8402885 2.6362609 2.4536867 2.7099785 2.9645529 2.8943876 2.8133651 0.1493775 0.1758051 0.2126136 0.2204864 0.2431535 0.2013522 0.2236729 0.2359760 0.0000000 0.2370340 0.2973691 0.3183859 0.2454479 0.3029880 0.3544577 0.3471991 0.3390431 0.3620640 0.3783382 0.5983950 0.5948027 0.6196736 0.6745745 0.6020144 0.6494165 0.6459995 0.5640197 0.5888389 0.6102424 0.6591195 0.6094527 0.6462817 0.6385165 0.6659356 0.4853021 0.5178415 0.5676163 0.6127140 0.5794610 0.6423965 0.5581216 0.5892972 0.5374677 0.5898763 0.6228163 0.6718091 0.5697890 0.6000523 0.5863414 0.5905350 0.6245654 0.6072258 0.6217156 0.6199934 0.6207823 0.6398758 0.6293276 0.6517751 0.6639184 0.6664555 0.6848630 0.6771707 1.1556398 1.5398914 1.2887344 1.4550486 1.5171715 1.4880374 1.4354328 1.3850945 1.3809239 1.3743780 1.2479524 1.3595004 1.3441687 1.3771672 1.5044291 1.4372625 1.6598536 1.5654785 1.6373561 1.6417110 1.5635792 1.5950073 1.5887344 1.5099032 1.5210706 1.4886380 1.5944798 1.5196685 1.5521023 1.5171772 1.5474562 1.6302991 1.5382860 1.7524720 1.6310382 1.5643936 1.4806619 1.6794124 1.5978752 1.5241048 1.5919102 1.8045420 1.4677269 1.6560059 2.3314888 2.2496407 2.3035989 2.1452589 2.2464919 2.1339255 2.2865607 2.3538780 2.3793694 2.5208078 2.3165137 2.6201425 2.4338070 2.6069857 2.5948989 2.5189180 2.2399149 2.2325697 2.6439925 2.8293212 3.0509822 2.8521198 2.9848598 2.8200884 3.1418974 2.9702769 2.8657960 3.2654061 2.8190174 2.8971570 3.1163453 2.8621736 3.1679017 2.7150178 3.2361867 2.8573226 2.7433201 3.1112857 2.8144982 2.8540499 2.9444891 3.2011641 3.0013345 2.9483193 3.0488029 2.8868435 2.8597533 3.2048594 3.2898192 2.9060315 3.0104240 2.8748677 3.1386648 2.9537631 3.0974769 2.8133238 3.0043199 3.1283038 2.9758753 3.1033297 3.0498169 3.0622714 3.1311577 3.2669639 2.9286799 3.3272806 2.7808800 2.8497645 2.9087592 2.9991292 2.8873696 2.9770220 3.2977079 3.0141931 3.0616285 3.1544852 2.8929774 3.1964365 3.4114188 3.1529903 3.2458673 3.0404212 2.9670391 3.0853538 2.5990381 2.7478806 3.1470937 3.1686946 3.0046508 3.0025054 3.2953750 3.2995323 3.0423281 2.9424319 2.8929133 3.0287535 3.2563541 3.0677015 3.3316935 3.6403433 3.6673819 3.1945761 3.0693358 2.8935838 3.2895365 3.4546275 3.3350717 3.5700893 3.4404433 3.9339754 3.2683075 3.2110028 2.9271182 3.1180614 3.7348925 3.4704757 3.3560693 3.1454527 3.6743879 3.6950829 3.3888507 3.5011072 2.9848004 3.1618794 3.1075824 3.2599627 3.3163796 3.1576365 3.2689129 3.4511971 3.7329559 3.1844087 3.3972757 3.4744366 3.3779916 3.3076048 3.3224273 3.5307406 3.6206683 3.2811851 3.6783920 3.5815519 3.3644384 3.6322302 3.5639683 3.3372024 3.3467440 3.1959585 3.6179282 3.2606627 3.5983413 3.8418541 3.8505106 4.1575224 4.0500376 3.5635310 3.6583766 3.6666295 3.5509213 3.7166216 3.7765667 3.1712254 3.5323207 3.2048646 3.4805571 3.5223982 3.8070100 3.6275159 3.4093649 3.5598110 3.6750087 3.3784890 3.4939516 3.2574966 3.2571035 3.1409947 3.1556851 3.5346116 3.4776935 3.5820375 3.0318061 3.0866510 2.9140500 3.1798836 2.8856474 2.8991152 3.4817891 3.5178285 3.0149300 3.1345131 
assembly_BlackSea1|NODE_340_length_168689_cov_22.823126_86|protein       3.0658435 2.9027928 3.0294192 2.7488726 2.8198423 2.9462170 2.6916803 3.0665489 3.0607054 3.1633241 3.2915576 2.8322355 3.0822035 3.0374208 2.8873010 2.7838329 3.1247763 3.1619999 2.6611082 2.9192639 2.8401975 2.8027280 2.8165701 2.9975912 3.0950893 3.1052151 2.9746368 2.9104704 3.1920381 3.1703385 3.1059581 2.8882112 3.0548266 2.8660111 3.2581955 3.3444254 3.1264583 3.3424641 3.2931530 3.3647663 2.9148061 3.2809431 2.5178305 2.6621106 2.4901700 2.4903766 2.7857538 2.1729936 2.4922329 3.0486388 2.2576087 2.4917362 2.5552178 2.4729170 2.4119246 2.3372094 2.6597962 2.6125385 2.5220791 2.6017890 3.0606674 2.7337246 2.5578322 2.4535477 2.8610457 2.6501053 2.5938085 2.8292605 2.7877043 2.5974464 2.4397497 3.2632511 3.0337221 3.5143436 3.3156679 3.7496637 3.0822570 2.9973148 2.9176320 2.9252013 2.9818155 3.3242232 3.2969032 3.4265768 3.1318965 3.2791169 2.8977490 3.2004876 2.9308949 3.2413022 3.0031524 3.2362799 2.9047624 2.8209736 2.7547681 2.9493887 2.9468306 3.1567898 3.0501715 3.1937795 2.9978655 3.1349281 3.0150749 3.2162558 3.2071595 3.6535955 3.6133430 3.4194798 2.9983526 3.4186699 3.2118060 3.2492160 3.0557873 2.9655166 3.0209045 3.0736689 3.0184379 2.8285985 2.8237856 2.9532063 3.0628858 2.5805373 2.3318813 2.7849091 2.7447540 2.6370344 2.7537086 2.6826778 2.8041448 2.8515247 2.3970931 2.4790372 2.7135837 2.7865819 2.7680073 2.6671798 2.4724732 2.5212479 2.3228680 2.3861519 2.3989795 2.5279886 2.4930962 2.5613688 2.5863958 2.6862629 2.3680077 2.8753178 1.9860162 2.6660480 2.7410531 2.1459086 2.5749476 2.1775412 2.4675212 2.3171782 2.6470781 2.6158354 2.4990491 2.6205698 2.2562846 2.5233820 2.7685030 2.6072726 2.7342730 2.6512597 2.7148750 2.5282528 2.7534474 2.7812131 3.0473807 2.6804432 2.4241532 2.4710674 2.6579062 2.6845342 2.5212792 2.7369284 2.7660653 2.8144460 2.7778370 2.7845012 2.7568720 2.3431651 2.4156044 2.6656195 2.7258507 2.8648525 2.5997610 2.6855740 3.1397468 3.1376413 3.0383271 3.1810473 3.1425492 2.8878103 2.9825623 3.1717949 2.9116315 3.0349718 2.8325640 2.8557698 2.7308137 2.7335563 2.4760095 3.0133903 2.8538813 2.7497194 2.8061710 2.9163504 2.9451137 3.0273476 2.9806507 3.3089977 3.2199022 2.9844097 3.0260782 2.9743242 3.1293815 3.1885984 3.5083052 3.3864367 3.2655209 3.0986019 3.4446745 3.2277635 2.5731076 2.8445523 2.5249028 2.5945534 2.4588352 2.8229876 2.9168358 2.5181483 3.0186228 2.9753557 3.0811738 2.7464209 2.6956429 2.8230213 2.4370845 2.6093697 2.7402806 2.4796876 2.5855323 2.7722671 2.7328212 2.6852545 2.6810790 2.8105505 2.4200589 2.6360555 2.8361314 2.7851796 2.7218796 2.6182063 2.6716372 2.7690623 2.9629851 2.9202840 2.8346332 2.8159340 2.6827211 2.8725328 2.6534415 2.9003117 2.8108244 2.8916927 2.8187467 2.8396167 2.8483526 2.8209136 2.7622155 3.0202450 2.9174141 2.7972103 2.7427390 2.8275346 2.8674007 2.9653509 2.7512084 2.4391324 2.6722070 2.8153110 2.6368121 2.7527387 2.8212083 2.6963323 2.7236378 2.7717964 2.7035423 2.8094531 2.9536069 2.7709588 2.8877711 2.6835227 2.8960023 2.8517648 2.8801414 2.8327700 3.0115194 2.9223742 2.8248077 2.9400213 3.0577845 2.9751686 3.0204767 2.8873888 2.8706131 2.8984464 3.0304912 3.0809519 2.8414910 2.8845138 3.0217394 2.8379184 3.0929434 2.5439853 2.4448086 2.7136854 2.6724399 2.6311792 2.6216749 3.0882971 3.0124442 2.8614443 2.8883382 2.7434661 2.9344265 2.7637010 2.6054289 2.6699335 2.5472498 2.8680730 2.6775280 2.8085486 2.6785904 2.6824619 2.6141406 2.9668054 2.7997521 2.6617180 2.9156329 2.7371649 2.8861333 2.8573311 2.9209532 2.7600892 2.8158866 2.7831030 2.4452863 2.8162954 2.3943301 2.3799233 2.2304407 2.7642498 2.5665856 2.5574455 2.4270659 2.2999433 2.6207837 2.7283519 2.8956954 2.9799856 2.2072678 2.2163287 3.3451594 3.1518916 3.0796877 2.6474833 3.2955842 3.2140859 3.4282118 3.3433457 3.4109307 3.3249508 2.9704131 2.8663582 3.1468702 3.4022957 3.2255040 2.2288377 2.5122290 2.5141116 2.5544963 2.4081022 2.5735927 2.6455119 2.7770960 2.7491795 2.3990586 2.4552982 2.6494422 2.9606983 2.8152879 3.1568061 2.8286588 3.0888288 2.7696675 3.0464669 2.9561035 3.1618693 2.9593099 2.9046087 3.1144620 2.5882938 3.1364312 2.8292283 3.0297473 3.0063524 2.8040649 2.8381886 2.9630576 3.0842997 3.1351179 2.7749606 3.0656386 3.2220007 3.0714125 3.0844738 2.9032548 3.1325837 2.9358385 3.0297954 2.9317315 3.1433013 3.1658970 3.1056510 3.1718194 2.9320062 3.1486196 2.7876428 3.0596394 2.6754873 3.0970325 2.5858329 2.9289534 3.2171672 3.0398367 3.0720132 2.8198116 2.9284056 2.5207771 2.6748624 2.6428375 2.7224163 2.4554201 2.2864711 2.3643020 2.3643588 2.5724417 2.4093004 2.2733850 2.6962073 2.5499852 2.5965356 2.4933956 2.6455815 2.6311736 2.6955356 2.4602000 2.4992333 2.5836452 2.5730656 2.4855794 2.6381425 2.4970608 2.6379403 2.4659977 2.9876464 2.5474060 2.5598758 2.7195903 2.7038094 2.7941715 3.0520701 2.7665318 2.3419461 2.3555357 2.4147944 2.3291072 2.3289195 2.6366657 2.9306852 2.9827030 2.8582933 2.6045664 2.5398625 2.7051594 2.6788325 2.4150469 2.7241744 2.6924877 2.8788543 2.6993829 2.6367734 2.3948572 2.5848930 2.6061657 2.5102178 2.3298612 2.1837354 2.6122209 2.5334069 2.4808828 2.5124876 2.5675450 2.5140767 2.3904224 2.6670632 2.7912013 3.1280956 2.7847134 2.6724558 2.8877937 2.7603322 2.7231832 2.5896035 2.9117529 2.7243728 2.7489360 2.8098694 2.7941066 2.5552451 2.1874349 2.4861943 2.5554193 2.7317452 2.5864563 2.4375905 2.5334935 2.3862933 2.3648052 2.8370124 2.6602720 2.6919721 2.0666149 2.9160933 2.8402897 2.7439160 2.6483666 2.6380669 2.5829166 2.4886741 2.3932748 2.3614933 2.6953459 2.6492441 2.7907977 3.1751061 3.0164224 2.7369155 2.6353634 2.7805044 2.6417309 2.5484074 2.6324498 2.6407088 2.7939880 2.9231291 2.8526930 2.7974629 2.7549226 2.7210871 2.7670276 2.4208556 2.4749663 2.5827898 2.9865967 2.5730901 2.9725736 2.7394293 2.7520362 3.0601141 2.8338424 3.1479384 3.0487391 3.0685514 2.8511893 2.5334405 2.8860574 2.8522555 3.2632758 2.6635374 2.6387826 2.6281246 3.1219955 2.8487640 3.0256418 2.4214505 2.5060955 3.3045843 2.7138356 2.9017429 2.6830236 2.8635047 2.9917263 2.6300158 2.6773337 2.8892414 2.8466061 2.4662317 2.9519186 2.6311870 2.5262025 2.9585261 2.5487653 2.8137186 2.8692016 2.9454526 2.9371995 3.0237728 3.0689508 3.0487369 2.7457786 2.7488782 2.8934953 2.8264377 2.8895393 3.0800650 2.9732391 2.6483849 2.8279974 2.8916042 2.7856755 2.2963302 2.9580283 2.6413006 2.7899580 2.9930053 2.9508946 2.9177447 2.6650215 2.7017935 2.8461358 3.5086340 2.6572250 3.0014311 2.9161694 2.9416959 2.9693692 2.9982231 3.0022932 3.1110190 2.8465484 3.2490039 2.9747699 2.9264948 2.9615171 2.9042327 2.9072909 2.9221670 2.9053563 3.0500891 3.2497966 2.7131895 3.0394384 3.2662794 2.9272114 2.6799007 2.3998067 2.6507312 2.5121605 2.8290832 2.7036516 2.8471456 3.1398404 2.5984805 2.7320252 2.6523552 2.7488308 2.7916145 2.7193283 2.4399998 2.8162088 3.0313360 3.0049871 3.0888436 2.9134698 2.6873414 2.7991428 2.7326558 2.9034036 3.1068034 2.8693309 2.9033568 2.8376860 2.7788910 2.3445564 2.2458179 2.6677547 2.5801940 2.4556853 2.3803844 2.8670036 2.6786700 2.5591007 2.7791516 2.5677655 2.5969257 2.5717518 2.9966723 2.9197838 2.8778826 2.6812536 2.8601924 2.8219349 2.9899243 2.7771046 3.1182588 2.8050572 2.8653591 2.5975576 2.6985872 2.7125415 2.8195540 2.6872889 2.6014385 2.6583469 2.6115582 2.6396194 2.6591292 2.3322664 2.4649345 3.3202841 2.7820534 2.8424924 2.7682173 2.7660038 2.8293493 3.4843607 3.2867815 3.1385724 3.1171561 3.1282147 3.0345962 3.7239356 3.1282891 3.2830635 3.3602923 3.0183383 3.0366715 3.2109256 2.4706132 2.6458327 2.8805599 2.8403320 2.8171230 3.6270970 2.6692052 2.7603491 2.7415844 2.8336070 3.1487609 2.4958958 2.5397466 2.6001405 2.9274624 2.6823431 2.9400316 2.9081551 2.9290706 2.9674710 2.8346800 2.6628389 2.3029716 2.8856179 2.7778670 3.0840649 3.1129440 3.1981549 2.7076760 2.7600814 3.1893271 3.2754956 2.8699563 2.6880435 3.0686618 2.6994274 2.9625009 2.8377635 2.8669383 3.2757317 3.2283872 3.1850093 2.7298904 3.2405443 3.1899841 3.3333085 3.0682410 3.0463417 3.2804031 3.3848610 3.0368090 2.8651746 3.5261960 3.3685328 3.2992244 3.5061554 3.1373909 3.1932560 3.6691665 3.0396081 3.0830145 3.4493647 3.3165106 2.8250035 3.2591934 3.2685751 3.0222613 3.3489555 3.0810959 2.9995298 2.8247477 3.1283928 3.4397081 3.3980316 3.2346162 3.3807909 3.2160990 3.0375592 3.2206118 3.4823922 3.1941656 3.1335804 2.9251577 3.2826668 2.5819457 2.6541416 2.5731904 2.4797484 2.4129633 2.5716497 2.5662827 2.8384975 2.9133054 2.8534783 2.8859092 2.9385079 2.6779962 2.6771978 2.5444113 2.5321551 2.5879938 2.6041102 2.6468782 2.8471721 2.7894427 2.6234365 2.6743965 2.7884664 2.7710242 2.8643637 2.4374697 2.7623827 2.5936272 2.5498811 2.6525863 2.5944215 2.5047375 2.5587885 2.6647410 2.6402286 2.5283393 2.6757102 2.4412946 2.6292054 2.7264574 2.6378275 2.5644237 2.7743508 2.7194690 2.7685976 2.5661597 2.5759408 2.6895757 2.7245980 2.7188561 3.0685519 2.9204536 2.9642749 2.8107699 2.8469416 2.8596434 2.8348319 2.6896941 2.5450251 2.6510361 2.8066448 2.7183425 2.7132224 2.6090248 2.5197145 2.3275834 2.4033920 2.3855116 2.1497752 2.4282827 2.4009850 2.4835749 2.5455907 2.6590932 2.6367479 2.5349374 2.6454347 2.5435099 2.4978418 2.3974150 2.5607512 2.4914399 2.4356945 2.4429109 2.6158525 2.5671937 2.4907883 2.5336031 2.4290617 2.8419015 3.1078006 2.7754428 2.9097251 2.8328209 2.8553807 2.5314454 2.8332345 3.0119101 3.0826947 3.0956221 2.8460726 3.0903920 2.8563269 2.9023768 2.8594143 2.6007056 2.7405025 2.9296449 2.7397436 2.7002360 2.6379770 2.9564448 2.8288036 2.9773942 2.9422380 3.0041196 3.3666853 2.8980068 2.8076237 2.6457067 2.6201120 2.8013176 2.6008583 2.6329970 3.0126645 2.7872858 3.0607627 2.9672553 2.8835813 2.8498520 2.9577951 3.0010843 2.8344233 2.5853903 2.8974802 3.0158719 2.6542082 2.9134486 2.9368270 2.9682461 2.8572769 2.8913130 2.9903627 2.9969983 2.7309218 2.8538996 2.8976675 2.8207548 2.6999534 2.8369896 2.8010442 2.7294159 2.7081960 2.9707811 2.7917627 2.8171878 2.9428466 3.0513357 3.0174913 2.9504027 3.3048278 2.6983082 2.8535215 2.8681157 2.9271467 3.0594206 2.9151381 3.3239564 2.9548665 3.2297055 3.1248994 3.0728126 3.1709384 3.0471237 3.1055172 3.1400068 2.9846354 3.0664132 2.7667821 2.7224572 2.8146131 2.8861133 2.7627120 2.9432228 2.8024111 2.8695840 3.0645186 3.0244383 2.9614227 2.9211809 2.9336519 3.2504709 3.2698670 3.0733502 3.0585263 2.9412385 3.0941509 2.9733090 3.0359158 3.0954393 2.9499567 3.1708722 3.0201428 3.0256971 3.1873466 3.1135484 2.8858547 3.2242393 3.0869918 3.2529156 3.1533148 3.2712542 3.2712777 3.2449651 3.0966795 2.9175255 2.8621543 2.8631710 3.0441799 3.2816128 3.1282996 2.8939097 3.0453746 2.8734953 2.9394528 3.1060345 2.7895480 2.9437590 3.1475836 2.8186424 2.6758155 2.9218513 3.0125404 2.6655759 2.9664524 3.0431641 3.2773661 3.1429504 2.9741105 3.0682277 3.0622079 3.0699907 2.9733974 2.8582288 2.8476641 2.9538622 2.9508592 2.9922510 2.9851983 2.7838120 2.7682318 2.4830775 2.5708443 2.8004698 2.8835242 3.0693127 2.8727057 2.6906060 2.7103197 2.9575819 2.6536527 2.7538112 2.7004478 2.8835753 2.8815988 2.8350888 2.4817169 2.8593094 3.0837904 2.7514953 2.7719674 2.5945124 2.5510965 2.6228052 2.7191132 2.5823142 2.6485376 2.7426221 2.7251370 2.7788761 2.8050616 2.8668516 2.5954653 2.7322549 2.8537403 2.7231864 2.8270050 2.6570540 2.7874897 2.8155782 2.6557650 2.6260948 2.8632196 2.7824164 2.9579838 2.9066769 2.7011299 3.0915269 2.7675387 3.1113919 2.7466969 2.7969987 2.7683433 2.5774778 2.9070882 2.8401621 2.9053325 2.8772620 2.8710719 2.8952960 2.6955252 2.9509448 2.6844126 2.5976799 2.9058451 2.6741827 2.6435951 2.6780188 2.6717652 2.8179990 2.7416591 2.7750773 2.5003089 2.7692949 2.7461546 3.0234402 2.5584746 2.8430354 2.8223808 2.4883521 2.8538459 2.8632465 2.8811293 2.8242530 2.8455430 2.4302614 2.9633435 2.9902004 3.0486300 3.0859112 3.0811151 3.0612798 3.0724024 3.0298738 2.8050414 2.6240186 2.7306420 2.8438861 2.8173032 3.0670383 2.8366734 2.9087190 2.7522562 2.8872602 2.7240069 2.7301260 2.7288180 2.6133284 2.5233346 2.9882880 3.0168444 2.7832502 2.6342268 2.9688951 2.9088054 3.1397041 2.9733217 3.1122758 2.4620106 3.0339318 2.7139416 2.7640987 2.8283551 2.7480950 2.7749328 2.9488039 2.9817445 2.9474403 2.7809965 2.7488531 2.9255865 2.7125478 2.9990535 2.9706339 2.7670783 2.8864828 3.0142263 2.8693799 2.8859619 3.1673864 2.6994807 2.8496390 2.7840449 2.8265824 2.6661590 2.7101830 2.7119724 2.7703668 2.7868443 2.7187197 2.7854441 2.9018617 2.6988187 2.8407401 2.8035136 2.6719045 2.6447974 2.8187190 2.7764436 2.8490922 2.7279010 2.7845422 2.6863157 2.6503372 2.7183709 2.5840475 2.7708937 2.7361008 2.7711680 2.7166174 2.8600720 2.8400963 2.7043833 2.7923687 2.8998870 2.6210721 2.6406277 2.9116752 2.8226394 2.7109768 2.7534997 2.7005786 2.8009732 2.8352630 2.9439860 2.9772328 2.8076290 2.8257269 2.9604090 2.8647719 2.7927326 2.9997204 2.8106146 2.7458104 2.8760828 2.8045760 3.3026194 3.4525561 3.0077348 3.1624808 3.1112599 3.0865561 3.3396900 3.2434504 2.9872422 2.9924301 2.5653613 2.6779862 2.6007484 2.9177893 2.4263549 2.8652794 2.6464372 3.0565173 2.9514801 3.1314840 2.9195535 2.7839846 3.1285404 3.5240521 2.7505213 2.7814507 2.8359752 3.2115079 2.8143994 2.8845127 2.7780738 2.9085305 2.9650380 3.0545779 3.2506458 2.6939005 2.7111103 2.9218572 3.0649371 3.2255144 2.9417740 3.0724054 2.8484124 2.8391950 2.5457624 2.9479185 3.0021430 2.6944414 2.7116458 2.8006950 2.8457151 2.9580131 2.9592618 2.7991686 2.7615610 2.9467962 2.9401834 2.6401041 3.0040468 2.6919703 3.1367999 2.9742263 2.8294554 2.9342231 3.0945307 2.7596583 2.8268323 2.5615325 2.7416036 2.5237432 2.7774956 2.6187194 2.6935394 2.3528630 2.7581354 2.5205963 2.5253456 2.6507945 2.6243725 2.5144731 2.7994594 2.8548011 2.7971029 2.9344306 2.7914968 2.9629159 2.8891322 2.8094892 2.7510549 2.8923431 2.9742245 2.7894288 2.8535305 2.7549175 2.7613088 2.8779556 2.6265904 2.9062140 2.6715131 2.6088077 2.9108065 2.8934159 3.0114945 2.8683694 2.8525577 2.8727507 2.9561547 2.7778952 2.6350889 3.1255174 3.0335450 3.1237150 2.8387011 3.0502692 2.9828898 3.1106039 3.1764823 3.1890944 3.3138994 2.8359129 2.9281422 2.7454267 3.1015834 2.9200065 3.0296640 3.2213835 2.9747246 2.7821972 2.9922160 3.0753003 3.0979269 3.0994532 3.1116778 3.1420789 3.1865204 3.0332222 3.2177748 3.0567290 3.0833673 2.9126267 2.3976142 2.8151733 2.8914106 2.8732178 2.8016357 2.7980071 2.9357871 3.0352692 2.8581988 3.1702278 3.0263389 2.9775341 3.0345108 3.0153275 3.1241664 3.0669385 2.9750511 2.8752313 2.6199629 2.7426962 2.9845694 2.8358077 3.1218309 2.8612364 3.0810709 3.1348361 3.0416279 3.4406816 3.1144915 3.2950254 3.0812926 3.0122279 3.0963084 3.0165021 3.1176924 3.0606110 2.9498243 3.0428976 3.3268538 3.1155059 3.0312998 3.1555544 2.9354586 3.0124965 2.9282032 3.0683184 3.0061035 2.8887294 2.9377988 2.9209505 2.9120066 2.9288646 2.9356342 3.0723186 2.9751125 2.6778282 3.0890456 3.1265372 2.9160204 2.9022022 2.9530260 2.8905550 3.0051209 3.1097065 3.2581363 3.3045182 3.0617102 2.8142021 3.0254894 2.9704024 2.7882403 2.8034801 2.8509829 3.2411004 3.0965009 3.1717736 3.1719439 3.0421528 2.7737192 3.0002908 2.7610104 2.5487371 2.6341497 2.7818548 2.7095625 2.8720150 2.7518089 2.6814570 2.5317657 2.6694603 2.7273416 3.3831914 3.0778429 2.8177611 2.8576324 2.8923550 3.2008971 3.3512590 3.0393206 3.2032137 3.1558786 2.9835606 2.9123315 2.8983281 2.7378940 2.8002757 2.6954799 3.3790381 3.0892489 2.9292821 3.4535574 2.8629595 2.6659844 2.9615116 3.0562746 2.8937828 2.5747803 3.0457049 3.0220310 2.9708799 2.5612234 2.7808658 3.3205967 2.9714522 2.8321599 3.1149778 2.7672015 2.8363455 2.8750345 2.8582621 3.0434299 3.0682905 2.8917620 2.8920453 2.8939485 2.8470075 3.0648688 3.1044974 2.9448913 3.0805940 3.0720207 2.9969966 2.8631675 2.9300486 3.0327552 3.1079019 2.9901101 3.1655864 3.3892137 3.4041149 3.2488775 3.1876359 3.0795378 3.1674844 3.1822835 2.9265950 3.1182988 3.0055675 3.1205107 2.7991537 2.7553026 3.2332096 3.2893230 2.9917537 3.0086909 2.9368370 2.8874086 2.6365435 2.5699450 3.0745811 2.9233058 3.1612481 3.1058358 2.7764598 2.6737228 2.8896488 2.7992622 2.6489971 2.8801121 2.7746243 2.9747547 2.8704913 2.7282252 2.8488061 2.8974711 2.9888795 2.7679708 2.7952308 2.9500602 2.8905891 2.8516949 2.6887379 3.1423508 3.1171747 3.0092497 2.8174569 2.9896387 2.9845022 2.9684368 2.8878522 3.1211063 3.0110225 3.1500802 3.5183361 3.1203930 2.6516908 2.9937085 2.7330031 2.6656996 2.7861560 2.6722155 2.2244606 2.4548242 2.5059936 2.4122132 2.3929034 2.4348456 2.9984191 2.2423791 2.7709495 2.4682935 2.5707482 2.4561130 2.3522220 2.9422680 2.7956006 2.7951781 2.6871201 2.4036164 2.5112020 2.5332989 2.4084044 2.2110031 2.3331343 2.2493819 2.2880847 2.2590850 2.2802151 2.4708317 2.7507426 2.5608610 2.7597608 2.5544066 2.4696664 2.4973413 2.5303356 2.3852120 2.4449275 2.5457662 2.0254114 2.1260398 2.0945334 2.1111153 2.1691802 2.2445371 2.1966229 2.2765850 1.9914576 2.0638433 2.0983379 1.9672566 2.0336085 1.7609709 2.5640501 1.7908079 2.3168017 2.2332342 2.1395620 2.2605598 2.1765745 2.4003520 1.9988995 2.3612222 2.1670733 2.0455021 2.0461534 1.9996879 2.1707163 2.1397412 2.2464871 2.2292477 2.2408584 2.1678872 2.2715025 2.4458278 2.0000502 2.2261709 1.9553370 2.3257637 2.1740671 2.3082131 2.3277310 2.4869495 2.2459713 2.1239704 1.6256839 2.0255743 2.0724353 1.9388666 2.1363927 2.1037373 2.0858077 2.0066646 2.2482117 1.8804586 2.0859267 2.0838319 2.2395649 2.1008521 2.1414091 2.3254495 1.8008311 2.1595961 2.0880046 2.1445895 2.0762552 1.9653393 2.0507266 2.0839952 1.8204891 1.8591611 1.9803472 2.0333649 2.1514752 2.0153132 2.0250175 2.0011709 2.0673933 2.1308978 2.1193974 2.2274575 2.1535398 2.2482186 2.2423666 2.0570801 2.2959478 2.1672136 2.2672310 2.2926422 2.1608707 2.1028821 2.1685617 2.1371945 1.9899419 2.3226310 2.3847744 2.1967112 2.1327873 2.0310546 2.3309820 2.4070304 2.3554895 2.3110938 2.4605226 2.2690675 2.2127358 2.1420515 2.1269015 2.2955785 1.9234402 2.3061535 2.3215306 2.4003276 2.2539345 2.3974638 2.3603533 2.4231087 2.1763462 2.2075427 2.2860142 2.3005500 2.2445498 2.4176597 2.2763991 2.3182730 2.3412930 2.4449420 2.3608815 2.3180304 2.3669399 2.3239126 2.3532256 2.4174187 2.4500753 2.3772462 2.4358928 2.4006304 2.3766259 2.4024056 2.5241451 2.5482658 2.5104265 2.4465115 2.4999264 2.5305575 2.3203217 2.2719893 2.3367466 2.3083414 2.2395171 2.2892930 2.3218443 1.8921290 2.2994487 2.2130879 1.9082803 2.2021154 2.4822382 2.4460906 2.1637582 2.4281208 2.2250852 2.2202337 2.3902428 2.2015320 2.1698514 2.2802103 2.4301631 2.2833537 2.2810189 2.3633288 2.0353169 2.3164882 2.2679902 2.0880047 2.0375801 2.2765272 2.3258855 2.2638693 2.2690154 2.4241196 2.2781195 2.2442696 2.3288063 2.2128136 2.2401067 2.3775496 1.8966867 2.3283537 2.2153772 2.3551496 2.2446226 2.1650640 2.1138422 2.2313289 2.1428799 2.0538670 2.2047398 2.1828181 2.2174255 2.2458537 2.0174033 2.1300673 2.0266420 2.2163485 2.0065946 2.1863200 2.3317285 2.2511134 2.2230536 1.8277542 2.1749245 2.0011688 2.1308621 2.3149642 2.2852944 2.2586198 2.2418215 2.3190022 2.2150743 2.2104274 2.1502416 2.0013208 2.3561808 2.3489045 2.1828349 1.8385060 2.2083975 2.3861417 2.2791725 2.1407597 2.2606405 2.2323177 2.2114444 1.9478491 2.2562586 2.2778725 2.3108746 2.3518478 2.4442007 2.2723397 2.4188803 2.4818587 2.2751389 2.2899999 1.9370617 2.3376695 2.2094471 2.1908598 2.3378912 2.3843686 2.4280255 2.5858918 2.2300211 2.3936956 2.3542290 2.1938964 2.1743734 1.9095729 2.3092086 2.3203666 2.3751732 2.3897938 1.8818008 2.3228992 2.5154476 2.4696428 2.2302132 2.3111720 2.4041210 2.2946762 2.6945828 2.7618076 2.6909145 2.3181763 1.9516173 2.0082309 2.2235611 2.4245811 2.2791614 2.3382898 2.3382105 2.4369197 2.2543149 2.1662195 2.4293430 2.3013425 2.2856716 2.2802292 2.3416611 1.9806752 2.5434299 2.6389203 2.2028797 2.3446814 2.2115221 2.4680005 2.3569209 2.2998859 2.4488211 2.2950760 2.3394127 2.4575670 2.9653792 2.6596812 2.2364254 2.3997250 2.2263403 2.4313742 2.4941772 2.3937609 2.3103555 2.3049984 2.6047370 2.0939345 2.3780520 2.3859330 2.3590471 1.9135311 2.4399746 2.0029654 2.1629106 2.3133675 2.3003898 2.0492491 2.2471511 2.3196188 2.2898878 2.3035732 2.2078317 2.3887288 2.0991986 2.2988090 2.1458666 2.1244048 2.2566378 2.4089173 2.2282430 2.0409090 2.4567212 2.3469511 2.3300308 2.2080059 2.7899769 2.4498575 2.2272299 2.5331765 2.7461708 2.6907488 2.6013612 2.5621542 2.4057348 2.6077358 2.4855958 2.5804378 2.6180425 2.6357087 2.4457558 2.5725992 2.6729367 2.7117645 2.7768511 2.4246396 2.5846724 2.7423956 2.7438634 2.5340204 2.1833304 2.5618964 2.4106547 2.4815462 2.1451784 2.5781463 2.4783966 2.6966819 2.2784002 2.2793438 2.2632927 2.8911759 2.9237172 2.5976122 2.6600220 2.6703037 2.7201533 2.9638315 2.5540447 2.5637150 2.4521527 2.8381641 2.7429963 2.8212083 2.6372262 3.0295356 3.0084930 2.2967273 3.0098558 2.8254139 2.7990575 2.8679908 2.1414064 2.5317952 2.4801548 2.1742298 2.6047078 2.6591464 2.6041866 2.6422887 2.5820635 2.6730576 2.8694797 2.8002432 2.6892294 2.2837347 2.4165497 2.5773620 2.4006067 2.4996508 2.3972054 2.4720775 2.6462433 2.4708400 2.7378067 2.8741691 2.2827916 2.7939885 2.3901336 2.7506948 2.4804869 2.6874111 2.8019377 2.7991502 2.6727033 2.8710668 2.9920331 2.8870036 2.8458942 2.9003556 2.7072462 2.5789055 2.7773675 2.8787833 2.8523675 2.9668902 2.7549461 3.0315418 2.8259464 2.7375880 2.7254015 2.5958621 2.7787510 2.2200675 2.6379559 2.6835377 2.7335183 2.6098542 2.4378838 2.4928538 2.5465170 2.7550050 2.5206704 2.2629304 2.5654349 2.7411978 3.1452261 2.7899531 2.7218281 2.4140464 2.8737188 2.9520319 2.9806207 2.7445018 2.5791869 2.1420204 2.6498712 2.8413732 2.6269545 2.7588963 2.7704230 2.6694766 2.6899983 2.7916297 2.8248711 2.8276659 2.8552210 2.6313630 3.0160951 2.7131258 2.9694586 2.7934042 2.3769054 2.4689669 2.2926598 2.3953657 2.5809695 2.4877459 2.7096619 2.6067853 2.4319872 2.7946294 2.5913317 2.5675577 2.6787898 2.6174511 2.4220413 2.6917825 2.9171636 2.7360052 2.6442146 2.7633606 2.9666357 2.6359135 2.6353103 2.6524854 2.8911635 2.8803833 2.7757177 2.5303474 2.9812550 2.6911282 2.7039142 2.6804940 2.7452459 2.9439659 2.9571203 2.9263523 2.8485844 2.9873205 2.7289866 3.1013727 2.9005069 3.0302711 3.0377343 2.8803026 2.8598892 3.2217575 2.9535481 2.5576512 3.2015112 2.6465971 3.0851870 3.1455095 2.7916190 2.7238705 2.8330225 3.2076810 3.1711136 3.0011333 3.2999336 2.8692323 2.8243971 2.4498517 2.3881354 2.4114239 3.0609755 2.9536162 2.5414320 2.4298328 2.6270875 3.1365275 2.6579481 2.5911715 2.8280237 3.0455654 2.8806867 2.9958523 2.6314225 2.7758618 2.6394000 2.8386122 2.8782552 3.2243274 3.2860855 2.7181939 3.0765763 2.9315719 2.8237618 2.7348704 2.8062876 2.7906188 2.2570063 2.6836572 2.3237989 3.0481896 2.7450758 2.2766569 2.8452509 2.6774849 2.1661349 2.7561479 2.1421958 2.5729309 2.5563644 2.6212368 2.6034434 2.7834992 2.5130285 2.5996339 2.6521730 2.6706145 2.5669767 2.8262252 2.7369115 2.7092619 3.0146312 3.0791845 2.8918239 2.5474131 3.2466806 2.8106954 2.5912352 3.0564673 3.1271527 3.1856477 2.9024675 3.0913748 2.9253567 2.6439634 3.1740260 2.8646474 2.9685166 2.7297810 2.5590824 2.9997712 2.9848548 2.8328869 2.6008100 2.9732816 2.9407626 2.6996280 2.8582966 3.0832008 2.9199062 2.7743205 3.1576552 3.0325215 2.9571813 2.9477680 2.9764287 2.7236426 3.1411773 2.9827971 2.8195435 2.8619854 2.7667149 2.3199549 2.9791215 3.1386439 2.7559645 2.2721917 2.5934629 3.2059193 3.3034124 2.9466252 2.6673665 2.8691200 2.9826145 3.0117901 3.6043289 3.3965992 3.6433852 3.4812388 3.9636150 3.7736361 3.5757407 3.7707953 3.7345566 3.7898941 3.7391265 3.5955336 3.4419769 3.2624404 3.4854800 3.7571642 4.1041469 3.0678999 3.1550268 2.7564365 2.8868267 2.6356628 2.6444537 2.8304867 2.9639911 3.0122714 2.8008118 2.9626570 3.0510390 3.2062169 3.3768939 3.2439042 3.8150423 3.5545642 2.9962101 3.7500321 2.6485896 2.6603638 2.7877187 2.6118015 2.8029424 2.8587375 2.7877985 2.5040022 2.5530074 2.6237339 2.7749385 2.7250423 2.6235690 0.2129858 0.2200091 0.2379401 0.2037416 0.2422355 0.2433612 0.2449743 0.2448627 0.2370340 0.0000000 0.2051916 0.2254866 0.2558475 0.2860451 0.3556081 0.3598815 0.3527765 0.3143909 0.3112740 0.6359703 0.6391641 0.6274123 0.7037500 0.6422631 0.6556278 0.6631755 0.6227588 0.6608719 0.6865269 0.6833264 0.6721365 0.6610909 0.6554315 0.6739744 0.4988796 0.5602494 0.6204030 0.6303279 0.6463276 0.6677784 0.5950317 0.6634288 0.6421136 0.6542395 0.6419078 0.6546407 0.6414028 0.6527623 0.6624504 0.6555732 0.6626932 0.6550420 0.6320796 0.6872383 0.6939998 0.6611456 0.6650585 0.6634891 0.7204437 0.6698255 0.6361407 0.6976687 1.0977579 1.5348550 1.2948118 1.4998876 1.4243902 1.4590304 1.4524031 1.3509120 1.3361868 1.2969241 1.2295154 1.3222187 1.2459762 1.3113581 1.4746877 1.3887373 1.5902426 1.5034571 1.5590854 1.5474893 1.5279554 1.5287421 1.4524221 1.4309512 1.4541756 1.4303852 1.4511519 1.4592218 1.4662670 1.4420330 1.4564479 1.5623535 1.4685605 1.6946318 1.6179202 1.4883653 1.4244283 1.6125160 1.4937209 1.3944028 1.4683862 1.7096932 1.4319444 1.7283223 2.1780591 2.0726485 2.1249997 2.0048032 2.0477901 1.9602560 2.1701521 2.1808805 2.1644216 2.3346686 2.2306550 2.3986206 2.2627056 2.3511228 2.4983734 2.4481465 2.1758657 2.0875559 2.6525420 2.6269664 2.7884853 2.8981841 2.7844052 2.7365645 3.0016259 2.8132690 2.8877693 2.9578923 2.7064335 2.8837481 3.0742028 2.7757532 3.0721962 2.6236913 3.0260973 2.6391794 2.6553033 2.8516814 2.6694298 2.6107725 2.8103796 3.1186634 2.9674163 2.9047172 3.0460956 2.6669842 2.6158458 2.9361034 3.0789527 2.8134012 2.8559200 2.6832974 2.9880343 2.7475570 2.8309598 2.5820698 2.7365663 2.8255998 2.7853039 2.8328177 2.6730119 2.8832131 2.8517308 3.0335926 2.7276320 3.1290363 2.6870080 2.6229175 2.6809836 2.8599750 2.7160464 2.7065844 2.9186644 2.9721631 2.7897790 3.0607066 2.6575961 3.0479984 3.1630766 3.1079396 2.8815857 2.7776531 2.6932594 2.6402660 2.5762062 2.6900190 3.0239281 3.0553644 2.7900708 3.0138101 2.9904098 3.0582451 2.9049019 2.9054007 2.7276060 2.8877383 2.9324448 3.1406688 2.9759518 3.3818603 3.1649613 2.9729186 2.8413343 2.8332950 3.0119946 3.1419417 3.0966028 3.2702187 3.1615936 3.6114581 3.1066110 3.0633820 2.8748025 3.1172621 3.3612546 3.2886632 2.9365804 2.8545990 3.4568076 3.3429824 3.0204736 3.2648676 2.7521401 2.9517896 2.7666593 3.1096125 3.1554261 3.0517473 3.2068972 3.0838986 3.5861500 3.0520650 3.3156437 3.4298236 3.1043539 3.1633741 3.2409787 3.4406684 3.4349071 3.2381786 3.4838061 3.5032644 3.1084336 3.2707870 3.3954963 3.3321222 3.3324667 3.1407567 3.4853742 3.2642750 3.4230212 3.6758927 3.6721472 3.8104139 3.7452297 3.3850400 3.7217436 3.6981633 3.4045639 3.6542031 3.6024633 2.8652342 3.3028760 3.1947952 3.2427773 3.3990277 3.5644410 3.3869730 3.4155967 3.3963182 3.6304782 3.2203690 3.3295870 3.1978585 2.9832225 3.1397069 3.1877335 3.3788307 3.3375279 3.4249158 2.8833856 2.9376067 2.7952544 2.8822155 2.6955732 3.0132006 3.1349088 3.0137046 3.0428867 2.8933159 
assembly_BlackSea1|NODE_2794_length_54615_cov_283.933468_28|protein      3.1227247 2.9064669 3.0614760 2.7459627 2.8999447 2.9902659 2.7168337 2.9957980 2.9497878 3.2911265 3.4135914 2.7660478 3.1561871 3.0474871 3.0641256 2.7628722 3.2455995 3.1441958 2.7755653 2.9346651 2.9061116 2.7862737 2.9606327 3.1622079 3.1394454 3.0922184 2.7131788 3.0021232 3.0685783 3.1428632 2.9827763 2.9440561 3.0873256 2.9438994 3.4458324 3.4077993 3.1658855 3.2311549 3.4621275 3.4237400 2.8243179 3.4218166 2.5152531 2.6244007 2.5604715 2.6844668 2.9597556 2.3410563 2.6239777 3.1098888 2.3423735 2.5929004 2.6958655 2.6149297 2.5451355 2.5075791 2.5193673 2.4551910 2.5682033 2.6021790 3.3115480 2.7491888 2.7315959 2.4105681 2.7954545 2.5847859 2.5966653 2.8520406 2.6514518 2.6236336 2.4750568 3.1075189 2.9559959 3.4099748 3.1471230 3.5407613 2.9442010 2.9780179 2.8975610 2.9168212 2.9914425 3.3626877 3.3268694 3.5292222 3.3776581 3.2597597 2.7750285 3.2872522 2.8808566 3.1957263 2.9268468 3.2987320 3.0315175 2.9857543 2.9834463 3.1347295 3.0550327 3.3219117 3.0319219 3.4473647 3.0647698 3.1575920 2.8925942 3.2040647 3.1648929 3.6569041 3.4760941 3.4431385 3.1054437 3.4200974 3.2300033 3.3073736 3.1355925 3.0047443 2.9920816 3.0938800 3.0731567 2.8631549 2.9012813 3.0376157 3.1162822 2.5661180 2.3210460 2.7197429 2.7635791 2.6712828 2.8304178 2.7846160 2.9093446 2.9810653 2.5345990 2.6139805 2.8761257 2.9320656 2.9225776 2.7159997 2.5962811 2.5454547 2.5171359 2.5263692 2.4846429 2.5176674 2.4556378 2.5221385 2.6340582 2.7607678 2.4419229 2.8437803 2.0682544 2.7497139 2.7869928 2.2997999 2.7982080 2.1939799 2.5926482 2.3978335 2.6847360 2.7609485 2.5843461 2.7459301 2.2938231 2.5521545 2.8511148 2.7088642 2.7044873 2.6659182 2.7325392 2.5978108 2.8502124 2.8070488 3.0399576 2.6940110 2.4707660 2.5683137 2.7653400 2.6956425 2.6093280 2.7712820 2.7245934 3.0458747 2.7288847 2.8082841 2.8206263 2.3551922 2.4587898 2.7401556 2.7113874 2.9780208 2.6363558 2.7670014 3.1394708 3.1178892 3.1440739 3.2311169 3.1092357 2.9309177 3.0213811 3.1503698 2.7480093 2.9572459 2.8272082 2.8034862 2.7092369 2.6735068 2.4613084 2.9200919 2.7595629 2.7780349 2.7179945 2.8499658 2.9942641 3.0688405 3.0377703 3.2630615 3.2737566 2.9471346 3.0737182 2.9631694 3.0271419 3.0809938 3.3506972 3.2445521 3.1200045 2.9226438 3.3551461 3.1400276 2.6761152 2.8554937 2.6632043 2.6002575 2.6152676 2.8756987 2.8412827 2.4027106 2.9374659 2.8529227 3.0071304 2.7218684 2.7762938 2.7834442 2.5557800 2.4887631 2.6859656 2.4769406 2.5808217 2.6311628 2.6591031 2.6566450 2.5966208 2.6906722 2.4154683 2.5465960 2.7717957 2.6704447 2.6289368 2.5543564 2.6934451 2.7306573 2.9546621 2.8102356 2.8446801 2.7882417 2.6502566 2.8638381 2.6079844 2.8016912 2.7110780 2.8875949 2.7098810 2.8190480 2.7859233 2.8205097 2.7646408 2.9080025 2.8524612 2.7372368 2.7230847 2.7511971 2.8961184 2.9421221 2.6956048 2.4062767 2.6623194 2.7050228 2.5980063 2.6658329 2.7718939 2.6626855 2.7206012 2.7040065 2.7048269 2.7836542 2.9047866 2.7054433 2.7424829 2.6697047 2.8912198 2.8501685 2.8285506 2.7000073 2.8868622 2.7139956 2.7506544 2.9005601 2.9266052 2.8910223 2.9250067 2.7758312 2.9043363 2.8898862 3.0202995 3.0748396 2.7920103 2.8976416 2.9950135 2.8474283 3.1351692 2.6282670 2.5606391 2.6668768 2.7361735 2.6811429 2.6207970 3.0609974 2.8961999 2.7881396 2.8382233 2.6602898 2.8387519 2.7121285 2.5246766 2.4484236 2.3409608 2.6352745 2.5693199 2.6132318 2.5231742 2.5835457 2.5282282 2.8774971 2.8204515 2.6420807 2.9349568 2.8794543 2.7434913 2.7863604 2.7172733 2.6279001 2.7389994 2.5860669 2.3330751 2.8041324 2.4340293 2.3520023 2.2898058 2.6275151 2.5276458 2.4013003 2.4706014 2.3279420 2.6826494 2.8806078 2.7279874 2.9353741 2.2588160 2.2666699 3.3981117 3.1290448 3.0639529 2.8654899 3.4512656 3.2761708 3.4786237 3.2887498 3.3423922 3.4915344 3.1947395 3.0108568 3.1898600 3.4677601 3.2553446 2.4059137 2.5320913 2.5715714 2.6227362 2.5641179 2.5097006 2.6552462 3.0939435 2.7847936 2.5885341 2.6736951 2.6506456 3.0249506 2.9273197 3.2635674 2.9708240 3.1572904 2.7989410 3.1057175 2.9945944 3.1494796 2.9822004 2.9952324 3.1203857 2.6665319 3.0662099 2.8959133 3.1734988 3.0830372 2.8256788 2.7957885 2.8967885 3.1845288 3.1138379 2.8052255 3.1053350 3.2305065 3.0905083 3.1708707 2.9430678 3.1522478 2.9561791 3.0387664 2.9654675 3.1881293 3.1612241 3.1657731 3.2026000 2.9610171 3.2123127 2.9028640 2.9865097 2.6096986 3.0788785 2.7184419 2.8758669 3.2372010 3.1181013 3.1056842 2.9087770 3.0504563 2.5899455 2.6319277 2.6505694 2.5912717 2.4298176 2.2991191 2.3128692 2.4372414 2.5322223 2.3921649 2.3583009 2.7522108 2.5889155 2.5800736 2.4083086 2.5628092 2.6371944 2.6260213 2.5049012 2.5578828 2.6632451 2.5911308 2.6140884 2.7319737 2.5855005 2.7430482 2.6033335 3.2173683 2.5131860 2.4993785 2.6821316 2.6742195 2.7633411 2.9563039 2.7767297 2.4274354 2.4921154 2.3158221 2.3258625 2.2810444 2.6435327 2.9982495 2.9566493 2.9325686 2.7196859 2.6216941 2.7965192 2.6793510 2.5079548 2.9160045 2.7019535 2.7834355 2.6420113 2.5680890 2.4092721 2.5409387 2.5815680 2.4766831 2.1942019 2.1247694 2.5826213 2.5094571 2.4239225 2.4118853 2.5491728 2.3230354 2.4087121 2.7217337 2.7470338 3.2048594 2.7636401 2.7841294 2.9220449 2.7921465 2.6667854 2.6679434 3.0371374 2.9271175 2.8627116 2.8970334 2.9245037 2.6187764 2.1863988 2.4510389 2.5288805 2.7469676 2.6039158 2.5642406 2.6458776 2.5385258 2.3928142 3.0392833 2.8234145 2.6797209 2.0575291 2.8621940 2.8915349 2.8424436 2.6528722 2.8893283 2.8395043 2.8135256 2.6549396 2.5784954 2.8206738 2.7589882 2.9408420 2.9991022 2.8794730 2.8688116 2.8372133 2.7271240 2.6341888 2.5026953 2.6302639 2.6565668 2.7195887 2.7903416 2.7841156 2.7734202 2.7702564 2.6130359 2.7103787 2.3289748 2.3845385 2.5312657 2.8392272 2.6148943 3.1382403 2.8934385 2.9182584 3.1770869 2.9752884 3.3048040 3.1479385 3.1530471 2.9171545 2.6699468 2.9998405 2.9633636 3.4034414 2.7595424 2.7361214 2.7116678 3.1113813 2.8622777 2.8333635 2.4170840 2.4790103 3.2095475 2.7856531 2.8775429 2.7359974 2.8523955 2.9327608 2.5596412 2.6165405 2.8370469 2.9120255 2.5073431 2.8773534 2.7097228 2.6013212 2.9580786 2.5330971 2.8041664 2.9700148 2.9899991 3.0957951 3.0874869 3.1897936 3.3068530 2.8393534 2.8654347 3.0500810 3.0025655 3.0766804 3.2474874 2.9769601 2.8382018 2.8521206 2.9790074 3.0664291 2.5955740 3.2916129 2.8014975 3.0223532 3.1569149 2.9853435 3.0292339 2.8395568 2.7845930 2.9852230 3.5950279 2.8341795 3.1125287 2.9085919 3.0528969 3.0884973 3.1413863 3.1965265 3.1570988 3.0294345 3.3053400 3.1442129 2.8980430 2.9564863 3.0383811 3.0271501 2.9964505 2.9323674 3.1263712 3.2955758 2.8374580 3.0787961 3.1485974 3.0537258 2.8213871 2.5654636 2.7332120 2.7339263 3.1223902 2.6592642 2.8875144 3.1427704 2.6075805 2.8502550 2.8154107 2.9222081 2.9220705 2.7702235 2.6372480 2.9670300 3.1419346 3.1262417 3.1839141 3.0634832 2.6715103 2.7672505 3.0057738 3.0111051 3.0558186 3.0630294 3.0119181 3.0285736 2.9753907 2.5845668 2.4169930 2.9210889 2.7108425 2.6895121 2.5900076 2.9875970 2.7160671 2.5655784 2.8600262 2.6722897 2.8027046 2.7788366 3.2188601 3.0072606 2.9955052 2.7817474 2.9322907 2.9296977 3.1278636 2.8353883 3.1884189 2.9846866 2.9739189 2.7591326 2.7998691 2.8291521 2.9598286 2.8873625 2.7881970 2.8411992 2.8790969 2.8067589 2.7784387 2.5127176 2.6543346 3.7042028 2.7965663 2.9828057 2.7312132 2.7761869 2.9808941 3.5466201 3.2483424 2.9793872 3.1791861 3.2571280 2.9183422 3.5369709 3.1106489 3.2940605 3.2727997 3.0540944 3.0290005 3.2239830 2.6335271 2.7305718 2.8900948 2.9693072 2.7932064 3.5995907 2.7002066 2.7763640 2.7591938 2.9645025 3.2301924 2.5966540 2.6770189 2.7803774 2.8892460 2.6285512 2.9381459 3.0600389 2.9249270 3.0025512 3.0527506 2.7677165 2.2960127 2.8525009 2.8800579 2.9943789 3.0719084 3.1711701 2.6577333 2.9342661 3.0908305 3.2090957 2.8188526 2.7536691 3.0304054 2.8286262 2.8852365 2.8753257 2.9365061 3.2870719 3.2655790 3.3186314 2.8746775 3.3072916 3.2374240 3.3734291 3.1893087 3.2327534 3.1998185 3.4471863 2.9945936 2.9426726 3.5422766 3.2721367 3.3753611 3.5280182 3.2512403 3.2740355 3.6525666 2.9648569 3.1094399 3.6494256 3.2701722 2.8528104 3.4185056 3.3590767 3.1331069 3.5602646 3.2920741 3.3225827 2.9322171 3.2960487 3.6337560 3.4892136 3.5174628 3.5123153 3.3400678 3.2256549 3.3272051 3.4176674 3.4032206 3.2753490 3.0418222 3.1957510 2.6656020 2.6979274 2.5794875 2.4595973 2.4031944 2.7286252 2.6180615 2.9666465 2.9393580 3.0231525 2.9314406 2.8761245 2.8434016 2.7872727 2.7418503 2.7061328 2.7420588 2.7123165 2.6975840 2.9938696 2.8386743 2.7901065 2.8108022 2.8918407 2.8362251 2.8664130 2.4757265 2.8101218 2.5970671 2.5584764 2.6660345 2.5492218 2.5497043 2.6331046 2.6585863 2.6531512 2.6154670 2.6266200 2.5097812 2.6448980 2.8468038 2.7253015 2.7099814 2.7847334 2.6598356 2.8211726 2.5954982 2.6470956 2.5768356 2.7617713 2.7937158 3.2029616 3.0257652 3.0148533 2.8008752 2.9285625 2.8950873 2.8761624 2.7389258 2.6965235 2.6058766 2.8648147 2.7746619 2.8148892 2.7095824 2.5274007 2.3438099 2.4107678 2.3542075 2.2555770 2.5778082 2.5803781 2.4843593 2.5805065 2.6848603 2.6008942 2.5901352 2.7007908 2.5333758 2.5624431 2.4045273 2.5777181 2.5132493 2.5084109 2.5902151 2.6295404 2.6262033 2.5339866 2.6316630 2.5367049 2.9349454 3.1714388 2.9427999 2.9570734 2.7435374 2.8304957 2.6194542 2.9636654 3.0583768 3.2750717 3.3941858 2.8838048 3.0548675 2.9545445 2.8623543 3.1389178 2.6546369 3.0451855 2.8801638 2.8299989 2.7831057 2.7402586 2.9347068 2.6973009 2.9691277 2.9501997 2.8985278 3.3381415 2.8704740 2.7378267 2.7369871 2.5955335 2.8226099 2.6994619 2.5709917 3.0086152 2.7880399 2.9382727 2.8963894 2.8201996 2.8748791 2.9544381 2.9083531 2.7518324 2.6151501 2.9188350 2.8334411 2.6329039 2.7944980 2.8282829 2.8076245 2.7794663 2.7799072 2.8862164 2.8486033 2.5703770 2.7564805 2.8156131 2.8206493 2.6604159 2.7767259 2.6703528 2.7428800 2.6443177 2.8089991 2.5731707 2.6955686 2.8315774 2.8507642 2.8704762 2.8901290 3.0806230 2.6086026 2.7240080 2.8224436 2.8094880 2.9282492 2.7721776 3.0890715 2.8674209 3.1498778 3.1065221 2.9588425 3.0383381 3.0504983 3.0540140 3.0543762 2.8921154 2.8495365 2.7677370 2.6360309 2.7228853 2.7797090 2.6946212 2.9031115 2.8152568 2.7676189 2.9761666 3.0464321 2.8986125 2.9078688 2.8661863 3.0138775 3.0493100 2.8887665 2.8872119 2.8908106 2.8235787 2.8013571 2.9690139 2.9856920 2.9177951 2.9984635 2.9699698 2.9210332 3.1781875 3.0523452 2.9031306 3.1346844 2.9618686 3.0257086 3.1585268 3.0954809 3.1524105 3.1389126 2.9552143 2.8973122 2.9079919 2.8303996 3.0548947 3.2333938 3.1393758 2.8163609 2.9937598 2.8581599 2.8905351 3.0172664 2.8951067 2.7366298 3.0057274 2.8349378 2.5638085 2.7313346 2.9113331 2.4860497 2.9290221 3.0503987 3.2462419 3.0839691 2.8471464 3.0670114 2.9726901 2.9629985 2.7044248 2.8120648 2.8312435 2.8894453 2.9724819 2.9508811 2.7834526 2.7203097 2.7437220 2.4118235 2.4782413 2.7407161 2.8471149 2.9750910 2.8320902 2.6594381 2.5797140 2.9655712 2.7294131 2.7855640 2.7101197 2.9286919 2.8566181 2.7981779 2.4889803 2.7625586 2.9758122 2.7217182 2.7679570 2.5878121 2.5912479 2.5818240 2.6763608 2.5865237 2.6594631 2.6501994 2.7626790 2.7115861 2.8310012 2.8934449 2.6912614 2.7474595 2.7619619 2.7455559 2.7911152 2.6481882 2.8436614 2.8855177 2.7174085 2.6356811 2.8336819 2.7308498 2.7672431 2.8887663 2.7294034 3.0069743 2.7896917 2.9888370 2.7258760 2.7606308 2.8220853 2.4853317 2.8468107 2.8494905 2.8825939 2.8324741 2.8436930 2.8164847 2.6272321 2.9380822 2.6958115 2.6274151 2.8821655 2.6443714 2.6479860 2.7169794 2.6576127 2.8456994 2.7025644 2.7524255 2.5206175 2.7076794 2.7155127 3.0302797 2.6211276 2.8457726 2.8291081 2.6343692 2.9410775 2.8842488 2.8427277 2.8236957 2.8076115 2.5339561 2.9137401 2.9577980 3.0407031 3.1436391 3.0965451 3.0418810 2.9797297 2.9394161 2.8164929 2.6103266 2.7106083 2.8667218 2.8793782 3.0935968 2.7804912 2.9330262 2.7328009 2.8005449 2.7839560 2.8014077 2.7593081 2.7218370 2.5030326 2.9664820 2.8747925 2.7038341 2.6476400 2.9291402 2.9397144 2.9685258 3.0071050 2.9875206 2.4393215 3.0003757 2.7335977 2.7316259 2.8229038 2.8119092 2.8229698 2.9845629 2.8412316 2.9998165 2.8830089 2.7621637 3.0532521 2.7256737 2.9562824 3.0106041 2.8145219 2.9472977 2.9963221 2.9150093 2.9047276 3.1683223 2.7534498 2.7969575 2.7432816 2.7572790 2.5426240 2.6056283 2.6291232 2.6861982 2.6908749 2.5635967 2.6627551 2.9115595 2.6737363 2.7260273 2.6851963 2.6374063 2.6460237 2.7342424 2.6163891 2.7343516 2.6884179 2.8045412 2.7703730 2.6188436 2.6936823 2.5642780 2.7092270 2.8056983 2.6997747 2.6301103 2.7228424 2.8161710 2.6594148 2.9098949 2.8792372 2.6039416 2.6629025 2.8450874 2.8996040 2.6726189 2.8286137 2.7797268 2.8758454 2.9240208 2.9524512 2.9222110 2.7537930 2.7293825 3.0368274 2.8579286 2.9129820 2.8574141 2.9035748 2.6804963 2.8108013 2.7882617 3.1940477 3.3985683 2.9544559 3.1464892 3.1044274 3.0553737 3.2029996 3.1374242 3.0116838 3.0063805 2.5618231 2.4669848 2.5215338 2.8256398 2.3375203 2.8198922 2.6585721 3.0178457 3.0039029 3.0994650 2.9294020 2.7913318 2.9925652 3.3030415 2.7225930 2.8504999 2.7756070 3.0844975 2.7624947 2.8567078 2.7248443 2.7814204 2.9375682 3.0348654 3.2742278 2.7741278 2.6142944 2.8857245 2.9732394 3.0182543 2.9211245 3.0577797 2.7375367 2.6866772 2.5495305 2.8212491 2.8180181 2.6657493 2.7647499 2.8053997 2.8692607 2.8937878 2.9454820 2.7577288 2.6667591 2.9553543 2.8260054 2.6355593 2.9251885 2.6871166 3.0095416 2.8219464 2.8030419 2.9045182 3.0167494 2.6775052 2.6558297 2.5247693 2.6277428 2.4403025 2.6892609 2.5819438 2.6255660 2.3030754 2.6427432 2.4705023 2.4928809 2.6523865 2.6311623 2.5475320 2.7381984 2.8779397 2.7283581 2.8882994 2.6874884 2.8322901 2.7757379 2.7478748 2.6878771 2.7516712 2.9261590 2.7826273 2.8449818 2.6306348 2.7406727 2.8474776 2.5778339 2.8395864 2.5959300 2.6733354 2.9477908 2.8225790 2.9383593 2.8976455 2.8369075 2.8597149 2.9943287 2.8285465 2.6605740 3.0958840 3.0094982 3.0416554 2.7848807 3.0674321 2.9330644 3.0004487 3.0554301 3.0029990 3.3558415 2.8230850 2.9448646 2.7777583 3.0137365 2.8680501 2.9302855 3.1268254 3.0129781 2.7483954 2.9720417 3.0024251 2.9830168 3.0345344 3.0127560 3.0771571 3.1002129 2.9275799 3.1828105 2.9810043 3.1049969 2.8910756 2.4286115 2.7705098 2.8689493 2.9316122 2.7951722 2.7769766 2.9066804 3.0249693 2.8726858 3.0663843 3.0183747 3.1127381 2.9427433 3.0158325 3.0477311 3.0553467 2.9049295 2.7421008 2.5163270 2.7763930 3.0484431 2.7713227 3.0442441 2.7351613 3.0598550 3.1057457 3.0537084 3.3304993 3.0282471 3.2977756 3.1530170 3.0133693 3.0395890 3.0362644 3.1692020 3.0423240 3.0908716 3.0462710 3.2012667 2.8608516 3.1221169 3.1798589 2.9216776 2.9020278 2.8705049 2.9842199 2.9476315 2.7386077 2.8674922 2.9797729 2.7895093 2.7968955 2.8513072 2.9987323 3.0185238 2.6291415 2.9324861 2.9553129 2.8301986 2.7411524 2.8912162 2.7752297 2.9153959 2.9499498 3.2314111 3.2040699 2.9516871 2.6911183 2.8766111 3.0598120 2.7973328 2.8533338 2.9610030 3.3147134 3.2068978 3.3874000 3.1429284 2.9905604 2.7985249 3.0330869 2.8928839 2.6812121 2.6866129 2.8489575 2.8638016 2.7878389 2.6963310 2.6358381 2.3670180 2.5789758 2.6403838 3.2615830 3.0698086 2.9385939 2.7418391 2.9345390 3.2252452 3.2399752 3.0545505 3.1570638 3.0291627 2.9746778 2.8418515 2.9848535 2.8447642 2.7705777 2.7005306 3.4777146 3.0652102 2.9136084 3.2341666 2.9388894 2.6995595 3.0073071 3.0269909 2.8535163 2.5790160 3.0619005 2.9260955 2.9033094 2.4353323 2.7872844 3.2319673 2.9894176 2.8169969 3.1356995 2.7745319 2.7820169 2.8125187 2.8062434 2.9583884 3.0635420 2.8531059 2.8395431 2.8709528 2.7900664 2.9432720 3.0197051 2.8642768 3.0455208 3.0506110 2.9831926 2.7837956 2.8748800 2.9411297 2.9914315 2.8597310 3.0498497 3.2597922 3.2322440 3.1096825 3.0682991 2.9492165 2.9775080 2.9977041 2.8590243 3.0512682 2.8918376 3.0630006 2.7368277 2.7790324 3.2674639 3.2592471 2.9853329 2.9845623 3.1272796 3.1513284 2.5579965 2.6947941 3.0225640 2.7837379 3.0196503 3.0554993 2.8215323 2.6980754 2.8871041 2.8258294 2.7327705 2.7917139 2.6823775 2.8903205 2.8159926 2.6877063 2.8430690 2.8588798 2.9014642 2.7379645 2.6942733 2.8003640 2.8251175 2.7738184 2.6088980 2.9949619 2.9499336 2.9717525 2.8464912 3.1017591 2.8319411 2.9717605 2.9801137 3.0782590 3.0018291 3.1762197 3.4039360 3.1157262 2.7416264 3.0423669 2.7832016 2.6588145 2.7602292 2.6051340 2.2958110 2.4302862 2.5425045 2.4028258 2.3758938 2.3838074 2.9447185 2.3031457 2.8027101 2.5055165 2.4823121 2.4981259 2.2891489 2.8339661 2.6903108 2.7461489 2.7179278 2.3899939 2.4796555 2.5429587 2.3710362 2.1307508 2.3593504 2.2451618 2.3485130 2.2185493 2.2909150 2.6309596 2.7908996 2.6646970 2.8426958 2.5636304 2.5073949 2.4203649 2.4637757 2.3894385 2.4501663 2.6206249 2.0632959 2.1696186 2.1753931 2.2217045 2.2828187 2.3738492 2.3775869 2.3117611 2.0741891 2.1264094 2.1057226 1.9937886 2.1553490 1.8025783 2.4118729 1.8085588 2.3883665 2.2864713 2.2767684 2.3570098 2.2194004 2.4961689 2.0896924 2.4034322 2.1621513 2.1036501 2.1229982 2.1102887 2.2433727 2.2289023 2.2567897 2.3528801 2.2681681 2.1718022 2.2747037 2.3844273 1.9507395 2.1803074 1.8889349 2.3085529 2.1855488 2.3384279 2.3125690 2.5271788 2.2795779 2.1232258 1.6711340 2.0403721 2.0681845 1.8806163 2.1443865 2.0877892 2.0644753 2.0138549 2.1971271 1.9075253 2.1700953 2.0928266 2.1463318 2.1082700 2.1794555 2.3936297 1.8406102 2.1319747 2.0690230 2.1522965 2.1155052 1.9742696 2.0851272 2.0971598 1.8884825 1.8723401 2.0352848 2.1430402 2.1198504 2.0739684 2.0018196 1.9286315 2.1327060 2.2827945 2.3108950 2.3282905 2.3130048 2.3648613 2.3774911 2.2889027 2.3731266 2.2791970 2.4233498 2.3900008 2.2467465 2.2230647 2.2660324 2.2092581 2.0422952 2.3707469 2.4564448 2.2966715 2.2158387 2.1511185 2.4041284 2.4924500 2.4494600 2.4121740 2.5344977 2.2436762 2.3380405 2.1811995 2.3231013 2.3615785 2.0598228 2.4137817 2.3499345 2.5099062 2.3493325 2.4076104 2.4166182 2.4260180 2.2566222 2.3609542 2.3409047 2.3732265 2.3955852 2.5433326 2.4209554 2.4786262 2.4823780 2.6251481 2.5830001 2.5615412 2.5442850 2.3954089 2.5507552 2.5220061 2.5891146 2.6279396 2.6643786 2.5540342 2.6000625 2.6583891 2.6448984 2.8180994 2.6265100 2.6247861 2.7349473 2.7424383 2.2806312 2.2579519 2.3080006 2.3949570 2.2826663 2.3506427 2.4162713 1.9272395 2.3274145 2.1708119 1.9847522 2.1719831 2.4760170 2.5024139 2.2743470 2.5740152 2.2543535 2.2478305 2.4930812 2.2593485 2.1590722 2.2410998 2.4118129 2.2421951 2.3580373 2.3894394 2.0109688 2.4055154 2.3444459 2.2378766 2.1559877 2.3865269 2.3768317 2.4082956 2.2005983 2.4605009 2.3095555 2.2731222 2.4345677 2.2119783 2.2854877 2.4238419 1.9793852 2.3640405 2.2388513 2.3410259 2.2755705 2.1115597 2.1876374 2.3209558 2.2741598 2.1274105 2.1494065 2.1154552 2.1056804 2.2129995 2.0855248 2.1506850 2.1045348 2.2462952 1.9903265 2.1318924 2.3352524 2.2304149 2.2895591 1.8954463 2.2318442 1.9847191 2.0883883 2.3314349 2.2398730 2.3159474 2.3007332 2.2737322 2.2917429 2.2117710 2.1926667 2.0363846 2.3586104 2.3361834 2.1468616 1.8739520 2.2568629 2.3704995 2.3147587 2.1326621 2.3177711 2.2699281 2.1629035 1.8521701 2.1329239 2.2442582 2.3136165 2.4025794 2.4989829 2.3027007 2.4162615 2.4819435 2.2903058 2.3040146 1.8964875 2.3209800 2.2293204 2.1636730 2.4023083 2.3960357 2.4499451 2.6504885 2.2759912 2.2999414 2.2747173 2.1965960 2.1311565 1.8961629 2.3583244 2.3768555 2.3171602 2.3082014 1.7375897 2.2832698 2.5199053 2.4291277 2.2886800 2.2580963 2.4598824 2.3196790 2.5807145 2.6913229 2.5933393 2.3049752 1.8762930 2.0060928 2.2232278 2.3559148 2.3112767 2.3388606 2.3807870 2.4196670 2.3608604 2.2659715 2.4971919 2.3427084 2.3469488 2.3375029 2.3182946 2.0203967 2.5665163 2.6979423 2.2469695 2.4225804 2.3449042 2.5061680 2.3818873 2.4148647 2.4723661 2.3651074 2.4549675 2.5067341 2.8286729 2.5186610 2.2214990 2.4304700 2.2953142 2.4559296 2.5238808 2.4186513 2.3368515 2.4436160 2.4871486 2.0685067 2.3117752 2.4322422 2.3104503 1.9483806 2.6113873 2.2089332 2.3448473 2.3180650 2.2540883 2.0477706 2.3376946 2.5035061 2.3943287 2.4866479 2.2886773 2.3806316 2.0553067 2.3324733 2.2154444 2.1660837 2.3043357 2.3991151 2.2989131 2.0849267 2.3240313 2.3616338 2.2669747 2.1683188 2.7303463 2.4863534 2.2863211 2.5068044 2.8614887 2.7202240 2.6144093 2.4769570 2.5395121 2.5627975 2.4870677 2.6174455 2.6471065 2.6728423 2.4763886 2.7062641 2.7790686 2.7263650 2.7265281 2.5508787 2.6182424 2.7888606 2.6641947 2.4803934 2.2794935 2.6303927 2.4315878 2.4969724 2.1909396 2.6927610 2.4327654 2.6939403 2.2696717 2.3312875 2.3146556 2.9799363 3.0324763 2.6139581 2.6570062 2.6221541 2.7706639 2.8620769 2.5581406 2.5052796 2.3544798 2.7818582 2.6319649 2.9389276 2.6926458 2.9602224 3.0338037 2.2452945 2.8777059 2.7390969 2.7382322 2.7603122 2.3152164 2.5508561 2.5443712 2.3074028 2.6622523 2.5668201 2.5573845 2.6489498 2.6800991 2.7492388 2.8073881 2.7262949 2.6356612 2.4179849 2.5762184 2.7357288 2.4919615 2.7549932 2.4929145 2.5864975 2.6907936 2.7121206 2.7438621 2.7558839 2.3310978 2.9415228 2.1692668 2.6184603 2.4092095 2.6257151 2.8478437 2.7022264 2.7028872 3.0552098 3.0336116 2.9510544 2.9469894 2.9747029 2.7883183 2.6706690 2.8205034 2.9534729 2.8407035 2.8835100 2.9087282 3.0891847 2.7928267 2.7923691 2.7862144 2.6347982 2.6940745 2.1901574 2.6392262 2.6455088 2.6557987 2.6507897 2.4920683 2.5383275 2.4416007 2.7298892 2.4918802 2.2676599 2.5551592 2.6557609 3.0951740 2.7717575 2.7249721 2.3766563 3.0917740 2.9639066 2.9903142 2.8631292 2.5662772 2.0532993 2.4513041 2.7596008 2.5821880 2.7344894 2.7059442 2.6415907 2.6595570 2.7203612 2.6696243 2.6680019 2.6904057 2.5502175 2.8460147 2.6244883 2.7694429 2.5935722 2.4724881 2.4638889 2.3974308 2.4333828 2.6474091 2.4044287 2.5413088 2.4973287 2.6671455 2.6830757 2.7624353 2.6005049 2.6269344 2.5826759 2.3606487 2.7164305 2.9595924 2.7219088 2.7086805 2.7754045 2.8647892 2.6145027 2.8310720 2.8110009 3.0199505 2.9124654 2.8121336 2.4598086 3.0132156 2.7931634 2.6411088 2.6123974 2.8518306 2.9610312 3.0130899 2.9601115 2.8987871 2.9452497 2.7460485 3.0414905 3.0059481 3.0595860 2.9162154 2.8864659 2.8199309 3.2307680 3.0081870 2.5110639 3.1792625 2.5230086 3.0111773 3.0855921 2.7664321 2.6215476 2.8445163 3.0488801 3.0115127 2.9050471 3.0947393 2.7483143 2.6608620 2.3739666 2.2782714 2.3296506 2.9951606 2.7580149 2.4657851 2.3700344 2.6409893 3.1194036 2.7311369 2.6679343 3.0881276 3.1347682 2.8740990 2.9752983 2.7348874 2.8775167 2.7505500 2.9132320 2.9925305 3.1894976 3.2701298 2.7820337 3.0682968 2.9200391 2.8727811 2.6903415 2.7988196 2.7250243 2.2411841 2.6984175 2.3357134 3.1247762 2.7419333 2.3927981 2.7955488 2.7060253 2.1753727 2.7513730 2.2001087 2.6330846 2.5571871 2.7113677 2.5670472 2.6768032 2.6187930 2.6867574 2.6470027 2.6189704 2.5364222 2.7485642 2.6828494 2.7321775 3.0535826 2.9795538 2.9246235 2.5375488 3.2668664 2.7916460 2.5534772 3.0792468 2.9714513 3.1041239 2.7002325 3.0985462 2.9350792 2.6935238 3.2268504 2.9368162 3.0368359 2.7782755 2.5422785 3.1946606 2.9324131 2.8401168 2.7003283 2.9930575 3.1030577 2.8188000 2.8283866 3.2292331 3.1121048 2.9876669 3.3319154 3.2609064 3.2037334 2.9806950 2.9903688 2.7582085 3.2034202 2.9223045 2.8801874 2.7862711 2.6531627 2.2260781 3.0225970 3.1153199 2.7101391 2.3120224 2.6209014 3.1262252 3.2412141 2.8263803 2.6256376 2.7698568 2.8903830 2.8378744 3.7728352 3.3387025 3.5479099 3.5928258 3.9926670 3.6407637 3.6475871 3.5684122 3.7098026 3.7079356 3.8986608 3.5743762 3.4473905 3.3255184 3.4603934 3.9727896 3.9510706 3.1310251 3.2031238 2.9254412 2.9851041 2.6855629 2.7022334 2.8566772 2.8132638 2.8870546 2.8693743 3.1098200 3.2836821 3.1208034 3.2636668 3.3743175 3.8310488 3.3622406 3.0189270 3.8598057 2.4872129 2.6168191 2.6709475 2.5186683 2.7912645 2.7902642 2.8548052 2.4527078 2.5620230 2.4589505 2.6695303 2.7180341 2.5918717 0.2747752 0.2988697 0.3071843 0.2664371 0.3086332 0.2982815 0.2722471 0.2861553 0.2973691 0.2051916 0.0000000 0.2636430 0.2672921 0.2468109 0.4066798 0.3975584 0.3668807 0.3308482 0.3065954 0.6072965 0.6249530 0.6226218 0.6841322 0.5925060 0.6159576 0.6475487 0.5908471 0.6072362 0.6920029 0.6679554 0.6584619 0.6618509 0.6156550 0.6788755 0.4818665 0.5443830 0.6029885 0.6134998 0.6392310 0.6274232 0.5843367 0.6265296 0.5965854 0.6011631 0.6168859 0.6745325 0.6166652 0.6190147 0.6560355 0.6625755 0.6588418 0.6492147 0.6532737 0.7015072 0.6873150 0.6848139 0.6616020 0.6866147 0.7052681 0.6582680 0.6380232 0.6600502 1.1996660 1.5153880 1.3007886 1.4827701 1.4385080 1.4963363 1.4314334 1.4231375 1.3749828 1.2819729 1.3265326 1.3602902 1.2502047 1.3105863 1.5825904 1.4212125 1.6150961 1.4802439 1.5954814 1.5866653 1.5747375 1.5169641 1.4639079 1.4318657 1.5305986 1.5043784 1.5283325 1.5425693 1.4756651 1.4577039 1.5158272 1.5668278 1.4802212 1.7110575 1.6670234 1.5289251 1.4583312 1.6129671 1.4748953 1.4623932 1.4634682 1.7609672 1.4946989 1.6999362 2.1335431 2.1132681 2.1591463 2.0808748 2.0680049 1.9889675 2.2454693 2.2664349 2.1819348 2.3233763 2.1854539 2.4082772 2.2373973 2.3431887 2.3893913 2.4381439 2.1056852 2.0318986 2.6379337 2.6335737 2.7899070 2.7849037 2.6205962 2.6617639 2.8652284 2.6581808 2.7586202 2.9420320 2.6809430 2.7189577 2.9559694 2.7500284 3.0887874 2.6806659 2.8094430 2.5674471 2.6785985 2.9270074 2.7544209 2.6330067 2.7717197 3.0732888 2.8987490 3.0448013 3.1243953 2.7314042 2.6778699 3.0705362 2.9754024 2.7613942 2.8072270 2.7436763 2.8834944 2.7924046 2.9442135 2.6298929 2.8532867 2.9109483 2.7608601 3.0152552 2.8674254 2.9459073 2.7556437 2.9771494 2.7899493 3.2790816 2.7224985 2.6550374 2.6732650 2.8092279 2.6656689 2.6945285 3.1224273 3.0346172 2.9632914 3.1838382 2.6919946 2.9480132 3.0064894 3.0001234 2.8705382 2.9686178 2.6294142 2.7829662 2.5651739 2.7214363 3.0209176 2.8546647 2.7551839 3.0333466 3.0209236 3.1808474 2.9781697 2.7580790 2.8469153 2.9248104 2.9401774 3.1345449 2.9886244 3.3884549 3.3105731 2.9333967 2.7019933 2.8596351 3.1750230 3.2177744 3.1963895 3.2956333 3.2887237 3.5091493 3.1692329 3.0016490 3.0055849 3.1152121 3.4767396 3.4286808 3.0094160 3.0555706 3.4777729 3.5394976 3.1862729 3.4417143 2.6228963 2.9257885 2.6837783 3.1171975 3.0551464 3.0165554 3.1102147 3.1544471 3.4670247 3.0890662 3.3996754 3.2205417 3.2293804 3.2409027 3.1888934 3.4413853 3.4429779 3.2867898 3.4231758 3.5147839 3.1299703 3.3663873 3.4384725 3.3951878 3.3597165 3.3251678 3.3985385 3.2274950 3.4803902 3.7431762 3.5659230 3.7519779 3.8842562 3.4443789 3.6595039 3.5483791 3.3460817 3.6339361 3.4909745 2.9405127 3.2518477 3.2622615 3.2487829 3.3661915 3.5298943 3.3670519 3.4230415 3.3832075 3.4784284 3.1729222 3.2851197 3.1740596 3.0072188 2.9914142 3.2096196 3.3546878 3.3238108 3.3977097 2.7982266 2.9418728 2.7828092 3.0053862 2.6211981 3.0299258 3.2166328 3.1694716 3.0355026 2.8607025 
assembly_BlackSea1|NODE_1534_length_79933_cov_8.899246_27|protein        3.2802791 2.9947082 3.1758083 2.8711043 2.8921293 3.1530009 2.7746292 3.0980660 3.1692085 3.2673263 3.3178047 2.8450001 3.2281062 3.1470705 3.0134668 2.9131328 3.4325570 3.3458217 2.8359913 2.9769001 2.9238531 2.9245007 3.0110811 3.0597141 3.3124509 3.1164943 3.0851820 2.9449784 3.3956803 3.3698488 3.2458044 3.1813806 3.1832988 3.0768805 3.4181903 3.5209135 3.1867997 3.5042155 3.1697376 3.5846173 2.6997079 3.2757616 2.6156150 2.7025994 2.5613342 2.6236233 2.7619067 2.2451795 2.5921358 3.0704624 2.2717848 2.4462219 2.4804752 2.4973434 2.4394201 2.4645071 2.7170341 2.6455921 2.6282213 2.5857368 3.1050042 2.7600177 2.6972923 2.7818866 3.0231552 2.8030570 2.7307180 3.0919917 2.8257414 2.7998340 2.6525618 3.2358672 2.9490508 3.4731578 3.2876448 3.6930037 3.0073604 2.9820239 2.7976011 2.8731930 2.9649016 3.3729521 3.3580055 3.4279281 3.2401323 3.3516953 2.8706375 3.1599820 2.9973503 3.2371459 2.8093012 3.3867981 3.0444991 3.0063353 2.9690487 3.0380219 2.9643828 3.3188325 2.9545333 3.3756899 3.0935412 3.1978209 2.9153601 2.9783679 3.2016311 3.7097568 3.5366370 3.5759491 2.9060917 3.4960241 3.2725852 3.2332280 3.1395633 2.7954384 2.9411134 2.9062759 3.0773012 2.6195762 2.9581755 3.0812315 3.0410836 2.6360254 2.3278342 2.8303472 2.7076005 2.7016113 2.7524936 2.9457746 2.8886610 2.9495704 2.4898984 2.5849137 2.8272025 2.8990208 2.8826902 2.8255786 2.5113480 2.4927502 2.5080534 2.5253042 2.5588438 2.7687802 2.6598035 2.5537398 2.6120320 2.8082034 2.3863695 2.9339204 2.0189282 2.8188668 2.8728386 2.1441209 2.6879710 2.0811987 2.4785014 2.2492597 2.7169257 2.6453983 2.5506764 2.6235451 2.3659434 2.6222890 2.9775143 2.8627193 2.7972604 2.7432870 2.8358328 2.4540511 2.8822538 2.8853775 3.0433015 2.6873666 2.4480087 2.5312804 2.8097587 2.5668160 2.5414625 2.5900055 2.6212951 2.8254635 2.7397513 2.6409734 2.8073695 2.3336582 2.5957665 2.7284436 2.6333159 2.8459589 2.6918144 2.8311855 3.0026481 3.0570512 3.0729702 3.0440752 3.0963277 2.9105155 2.8593300 2.9628042 2.7129786 2.9767331 2.9790389 2.8989487 2.8469434 2.9367726 2.5112155 2.9574290 2.7793375 2.6590792 2.7201467 3.0383950 3.1655217 3.1457042 3.1739723 3.4007726 3.2828033 3.0372323 3.2156378 3.0559482 3.2152105 3.1551928 3.5951877 3.2575977 3.2397103 3.2372032 3.3495945 3.3531708 2.5556067 2.6859252 2.4720291 2.5208587 2.4913277 2.8361867 2.6810712 2.4449775 2.8808728 2.9383443 2.9700760 2.7154480 2.8021251 2.7191384 2.4526972 2.5691382 2.6855222 2.4085007 2.5321774 2.6766067 2.6566016 2.7660228 2.6223286 2.6937694 2.4275559 2.6944507 2.8482214 2.7464272 2.7690800 2.6553837 2.6927372 2.7183069 2.9607787 2.7296468 2.8953614 2.7988708 2.6475905 2.8160058 2.5525016 2.7526067 2.7387658 2.8237437 2.7109117 2.8065508 2.7066038 2.7961864 2.5874905 2.9052827 2.7395913 2.7181987 2.6505098 2.7632520 2.8724798 2.9626389 2.6909208 2.4707192 2.6188424 2.7599568 2.6171942 2.7001994 2.7934130 2.6755316 2.8100020 2.7142242 2.5746080 2.7717719 2.9242417 2.6467255 2.7161270 2.6092874 2.8440899 2.8515552 2.8274969 2.8555470 2.8763702 2.7386771 2.8132659 2.9470769 2.9084351 2.8501160 2.9167025 2.8511414 2.8769854 2.7536381 3.0036014 2.9749994 2.7268092 2.7502405 2.9154533 2.7832133 3.0299058 2.4660759 2.4529980 2.6324648 2.6046180 2.5764079 2.4449464 3.0588409 2.8465735 2.7247199 2.7522331 2.5278826 2.8703885 2.6546708 2.5397791 2.4852886 2.3701059 2.7418371 2.6697447 2.6679562 2.4875311 2.5464833 2.4352087 2.8156109 2.6843452 2.6426609 2.9102188 2.6931719 2.7363298 2.6551733 2.7651614 2.6647899 2.7577929 2.7480352 2.3503030 2.7183145 2.4804362 2.4617184 2.2316417 2.7297526 2.5059547 2.4850341 2.5016892 2.4307038 2.7125026 2.6678907 2.9209366 2.8248949 2.2388736 2.2991099 3.6607026 3.1901061 3.1636979 2.8422868 3.4353297 3.3660895 3.5779255 3.4818462 3.5970197 3.2483249 3.1066909 3.0022738 3.2358058 3.4061591 3.1588994 2.3710421 2.6783556 2.6463935 2.5542743 2.4708828 2.5410085 2.6206223 2.8833959 2.6231100 2.5644526 2.6273343 2.7859811 3.1182534 3.0948117 3.3629443 2.9695158 3.1641448 2.9111872 2.8946327 2.8001104 3.0988246 2.9570824 3.0018691 3.0944693 2.5959945 3.0894817 2.9115203 3.2523494 3.1548251 2.8491050 2.7707316 3.0212269 3.1526051 3.1077447 2.7656145 3.2219093 3.2257153 3.1192977 3.1299619 3.0708557 3.1487181 2.9777552 3.0967993 2.9973700 3.1737222 3.1440707 3.2535833 3.1534214 3.0618799 3.1742302 2.7909810 3.1164510 2.6725758 3.1196947 2.6827587 2.9876324 3.4728833 3.1143073 3.1608276 2.8133814 2.8813551 2.6911001 2.7839403 2.6185884 2.7926060 2.4792456 2.2827353 2.4253278 2.4932498 2.5718617 2.3794653 2.3403990 2.6935368 2.6771641 2.5602873 2.5906198 2.6555533 2.7000931 2.6695081 2.4575512 2.5557501 2.5268798 2.5098596 2.4725680 2.5983049 2.4142451 2.6545807 2.5739928 2.9714125 2.4757537 2.4627416 2.7471210 2.7182338 2.9020850 3.0862733 2.7098334 2.4394636 2.4525811 2.4684164 2.4565100 2.3731062 2.6779017 2.9481643 2.9302817 2.8756640 2.6448507 2.5034752 2.6271557 2.7799096 2.4517759 3.0179924 2.7309472 2.8129627 2.6790787 2.6991607 2.3694491 2.6575890 2.6160379 2.5216471 2.3215678 2.2162092 2.7268486 2.6318873 2.4563177 2.4912160 2.5638969 2.4928748 2.6225576 2.7661355 2.7975603 3.2342887 2.8092391 2.7610079 2.8305779 2.8663753 2.7941938 2.7250374 2.9070749 2.7076934 2.7394220 2.7276127 2.8691802 2.7008490 2.1491165 2.5219930 2.7091825 2.9493940 2.7244943 2.5638843 2.6905059 2.5713762 2.5098512 2.9579744 2.7048570 2.9011549 2.1043722 3.0665803 3.0001390 2.8907316 2.6584813 2.8596300 2.7648944 2.7729753 2.6461320 2.4897592 2.8182703 2.8205845 2.9424668 2.9910709 3.0322524 2.7592645 2.7641845 2.8013808 2.5906449 2.5461736 2.6851606 2.6009991 2.7323521 2.9436255 2.7995473 2.8176760 2.6109377 2.7566792 2.8393689 2.4863304 2.5986811 2.6956466 2.9328491 2.6780478 3.0743265 2.7362580 2.8596318 3.1197443 2.8301038 3.2918902 3.2808696 3.1323836 2.9551424 2.4621575 2.9951433 3.0630850 3.3130667 2.9357564 2.8384778 2.8690277 3.2376597 3.0666810 3.1022438 2.5559721 2.7014767 3.4144262 2.9634789 3.1027231 2.9379002 3.1037922 3.0958817 2.7248320 2.6821042 3.0152020 2.9731257 2.7213599 3.1213083 2.7814100 2.6826567 3.2363025 2.6448762 3.0345534 3.0751263 3.0303502 3.1280747 3.0736429 3.2684551 3.2880718 3.0421442 3.0331426 3.0719993 3.0418128 3.0173852 3.2176336 3.1180854 2.7948933 2.9348302 2.9028447 2.9203619 2.5905019 3.1462597 2.8327485 3.0707549 3.2375030 2.9771586 3.0083603 2.6952332 2.7030386 2.8774619 3.4123851 2.8061894 3.1663129 2.9578455 3.1699464 3.0508481 3.0976727 3.1260167 3.2869050 2.9240419 3.1983214 2.9424779 2.9713123 2.9335867 2.8531285 2.9383257 2.9147713 3.0328370 2.8937705 3.3291814 2.8643587 3.1513627 3.3148759 3.0320697 2.8427885 2.6265446 2.7090733 2.6074380 3.1932272 2.9401034 2.9323991 3.1433521 2.5909526 2.9733635 2.8875465 2.9427787 2.9255691 2.8472117 2.5732650 3.0065453 3.2358289 3.2901547 3.2121255 3.2432447 2.9203179 2.7648230 3.0267540 3.2162657 3.2870364 3.0598955 3.0423338 2.9718712 3.0235186 2.5236729 2.3314614 2.8018361 2.7831657 2.7185490 2.4948079 3.1806938 2.6482414 2.7152545 2.8906077 2.7454485 2.7330595 2.6855097 3.0850512 3.0908685 2.9990819 2.8600048 3.0617821 2.9183949 3.0867191 2.9565475 3.2342882 2.9853331 3.0152255 2.8175245 2.8075555 2.8807341 3.0277703 2.9197733 2.8024245 2.9496221 2.9464735 2.8711775 2.8771410 2.6639910 2.5397842 3.4192250 2.7550903 2.9622516 2.7784712 2.7511684 2.8318208 3.5880237 3.3095082 3.2418230 3.1727842 3.2067801 3.0837918 3.7008202 3.2124606 3.2617687 3.5235091 3.1346818 3.1098209 3.1945843 2.6505889 2.7162942 2.8996684 2.9560737 2.7510678 3.6929149 2.7350825 2.8343988 2.7750066 3.0610143 3.1810893 2.6276587 2.6835757 2.7794107 2.9429298 2.6559963 3.0236097 3.0953433 2.9834257 3.0791531 3.0879100 2.6667281 2.3713853 2.7400781 3.0354088 2.9454744 3.4121086 3.2907598 2.7437566 3.0006243 3.1272281 3.3181023 2.8064416 2.8825991 3.1240423 2.8133166 3.1410843 3.0522406 3.0183859 3.2749731 3.2227746 3.3576757 2.7614036 3.3001991 3.2466306 3.4949457 3.1198981 3.3151346 3.3343824 3.4317677 3.1535108 3.0258883 3.7373421 3.4738178 3.5113432 3.5189812 3.1201131 3.1541175 3.4960315 3.1269282 3.3574761 3.5433040 3.4323070 2.9613773 3.3630330 3.1664053 3.0568077 3.6022340 3.1520111 3.1852177 2.8661050 3.1735147 3.3831327 3.4006331 3.5137937 3.4065385 3.2361501 3.1145006 3.2653280 3.5775143 3.5633806 3.2519762 2.9882542 3.2032166 2.7716991 2.7425510 2.7690002 2.6069056 2.4740315 2.8367316 2.8462703 3.0399652 3.0671782 3.0784941 3.0217333 2.9399220 2.6976183 2.8156848 2.6834784 2.6982960 2.7592751 2.6746618 2.7852914 3.1750900 2.9184375 2.7477651 2.8356850 2.8965402 3.0558458 3.0494728 2.7406942 2.9065037 2.6854806 2.7620427 2.8742169 2.8206498 2.7082175 2.7692024 2.8846767 2.9323592 2.7491959 2.7234068 2.6163449 2.8021424 2.9174150 2.8713880 2.7819157 3.1015090 2.7888704 2.9393976 2.6557641 2.7349470 2.6425555 2.7991733 2.7930467 3.2810022 3.1218804 3.1538865 2.7763142 2.8198383 2.8299427 2.7127669 2.4911910 2.6199807 2.7480380 2.9582342 2.7780356 2.7328679 2.6691973 2.5724249 2.3605596 2.4139558 2.3617533 2.2689032 2.5572230 2.5135532 2.4484868 2.5501800 2.7616346 2.7000303 2.7526968 2.7750745 2.5518052 2.5002186 2.4733314 2.7919902 2.5054004 2.5584717 2.6130567 2.7187474 2.5593308 2.5496030 2.7139282 2.4545417 2.8095038 3.1706782 2.9396168 2.7651140 2.7742877 2.9529900 2.7458322 2.8768648 3.0132969 3.4112594 3.3423723 2.9587293 3.1649036 2.9962607 3.0937798 3.0484300 2.7381805 3.0931695 3.0969285 2.8036836 2.6837261 2.6008897 2.9176262 2.7550506 2.9718959 2.9321771 2.9585069 3.5354313 2.8190369 2.7191915 2.7333027 2.5568195 2.7011478 2.7207526 2.6510732 2.9066679 2.7097390 2.8722309 3.2442316 2.9270671 2.8546351 2.9424710 2.9831203 2.8231937 2.6295407 2.9836403 2.9754086 2.6563876 2.8080383 2.8583110 3.0745288 2.8099083 2.8739344 3.0000694 2.9623807 2.6780891 2.8235898 2.9245864 2.8842377 2.7576714 2.8849680 2.8438254 2.7348953 2.7036328 2.8448472 2.7274950 2.7382234 2.9395379 2.9358128 3.0000129 2.9099738 3.1630943 2.5345220 2.9209120 2.7982909 2.7787467 2.8424861 2.8546778 3.1563014 2.8890990 3.2216537 3.1486095 3.0194594 3.0162633 2.9788787 3.0155251 2.9986307 2.8749757 2.9535928 2.9326445 2.7566234 2.8239246 2.9323589 2.7966256 2.9436494 2.9056897 2.9275981 2.9190889 3.0447316 3.0574919 2.9627942 2.9623102 3.2499248 3.2218786 3.1214333 3.0775868 3.0830665 3.0087095 2.8510274 2.9397125 3.0617548 2.8535239 3.1720874 3.0282727 3.0171038 3.2657242 3.0880582 2.9257935 3.2147720 3.1112144 3.3320745 3.2707503 3.2406111 3.2428989 3.2811209 3.0108863 2.7311279 2.7677818 2.8515534 3.0604084 3.3309771 3.0766401 2.7202001 2.8059531 2.8682653 2.8895135 3.1694073 2.8959367 2.8444234 3.0695704 2.8441557 2.6764171 2.9176915 2.9751616 2.5966743 3.0277812 3.0107438 3.2737233 3.1728693 2.9828128 3.1215344 3.0255867 3.0087152 2.8925982 2.8739013 2.8873091 3.0345779 3.1231072 2.8895394 2.9604579 2.8170557 2.7479856 2.6014313 2.6846124 2.7775216 2.8573554 2.9782238 2.8923126 2.7742943 2.7729829 3.0368340 2.7947249 2.8168365 2.7658538 2.9365059 2.9286135 3.0321085 2.4344487 3.0320278 3.1828863 2.6640353 2.8324601 2.6543360 2.5458595 2.6041832 2.6945076 2.6765884 2.7696485 2.6899157 2.7249635 2.8065191 2.7871938 2.9043924 2.6112542 2.7698064 2.8450834 2.7238602 2.8680845 2.6747429 2.8688891 2.8534217 2.7164965 2.6821603 2.9018413 2.8361576 2.8433375 3.0028855 2.7972333 3.1243215 2.8413541 3.0225526 2.7696921 2.7982341 2.7814206 2.5883192 2.8564372 2.8370719 2.8785182 2.9375362 2.8429684 2.8549533 2.7534241 2.9538827 2.8206206 2.5952309 2.9260016 2.6569758 2.8636644 2.8047658 2.8228314 2.8782093 2.7039381 2.7835750 2.6225550 2.7795567 2.8406760 3.0638135 2.7566467 2.8907894 3.0093456 2.7571942 3.0800516 2.9567707 2.8281859 2.9159062 2.8238344 2.4991450 3.0028847 3.0563130 3.0618234 3.1983714 3.1177472 3.0598537 3.0484852 3.0650747 3.0171656 2.6488728 2.8470613 2.9949179 3.0553120 3.1469277 2.8907401 3.0756344 2.8869983 2.9755935 2.7427515 2.8239539 2.7252004 2.6990518 2.5601901 3.0494361 3.0011441 2.8771491 2.6168939 3.0160688 3.0498444 2.9346951 2.8334777 2.9683845 2.5468721 2.8970616 2.6526539 2.6191628 2.9172633 2.8606704 2.8314499 2.9697204 3.0806506 3.1474030 2.8978675 2.7982429 2.9422854 2.7824933 3.0224899 2.9547048 2.9418715 3.0005936 3.1700990 2.9964339 2.9675005 3.1651338 2.7576187 2.7507377 2.6594643 2.6953412 2.6111193 2.6807337 2.6408064 2.7539522 2.6972802 2.6502876 2.6440589 2.7530403 2.6917247 2.7774882 2.7972356 2.7230272 2.6640890 2.9604755 2.6350196 2.8247279 2.7289532 2.8863452 2.7181212 2.6708890 2.7725917 2.6488574 2.7565344 2.7821069 2.7824994 2.6641260 2.7818981 2.9223283 2.6699352 2.9249797 2.8501206 2.7542209 2.7434307 3.0074332 2.7841723 2.8227793 2.9521329 2.7816875 2.9336545 2.9093924 2.8879951 2.7499645 2.9204310 2.8921116 3.0491312 2.9443302 2.9698057 3.0347799 2.8712769 2.6620417 2.8882649 2.9434136 3.2427796 3.3818050 2.9604606 3.1324793 3.2115139 3.0733376 3.2819810 3.1997819 2.9736485 2.8706309 2.7656409 2.5627218 2.5728349 3.0117970 2.4429213 2.9050760 2.7435349 3.0944996 2.9858625 3.1969175 3.0289158 2.9233976 3.0391255 3.3808667 2.7982094 2.9786362 2.9089772 3.3487606 2.9483298 2.9588889 2.7636636 2.8335076 2.9267919 3.0005284 3.1922574 2.8744331 2.8428541 3.0720940 3.0805758 3.3012476 3.0778839 3.0960548 2.7526207 2.8018828 2.7400356 2.9611411 3.0510605 2.6283287 2.8272485 2.9263229 2.9590250 3.1489188 3.0309644 2.8253397 2.7311625 3.1526389 2.9023280 2.8076222 2.9557137 2.9430704 3.2792983 2.9076864 2.9154380 2.9870273 3.0678597 2.9368252 2.8533163 2.5145184 2.7319888 2.5279134 2.8341803 2.6528654 2.7334092 2.3354280 2.7786626 2.5237971 2.5813966 2.7053250 2.8546808 2.8106536 2.7507630 2.7931270 2.7666709 2.8966473 2.8103323 2.8301995 2.8334912 2.8065044 2.7821464 2.9330182 2.9172264 2.6560110 2.8988759 2.9438944 2.8149503 2.9919038 2.7214010 2.8600028 2.6654291 2.5929724 2.9335676 3.0740188 3.2225311 3.0162138 3.0636634 3.1134237 3.1240515 2.8682565 2.7759700 3.2575048 3.1648848 3.1395105 2.8573392 3.2096161 3.0592612 3.2431853 3.1337757 3.2788374 3.3847673 2.9086999 2.9510684 2.8134981 3.1350828 2.8844371 3.1159766 3.3205909 2.9797005 2.7914401 3.0085346 3.0241177 3.1274480 3.0719682 3.0201870 3.0984075 3.0704879 2.9504832 3.1616114 3.0736645 3.1337878 3.0427149 2.4273211 3.0038001 3.0303361 3.0502115 2.9617716 2.8021722 3.0579087 3.2297314 2.9688964 3.1868112 2.9638986 2.9321772 3.0225829 3.0275812 3.1328361 3.0911804 3.0205336 2.9312515 2.6127872 2.7774241 3.1247091 2.8800269 3.0880075 3.0731781 3.1204396 3.1339933 3.0244324 3.4209060 3.2452057 3.3736050 3.2436824 3.1136072 3.1116982 3.1842878 3.1419641 3.0486040 3.0828111 3.1636883 3.3890668 3.1636989 3.2258591 3.2681916 2.8931153 3.0540843 2.9800687 3.1363503 3.0112895 2.9790916 2.9688545 3.0714082 2.9041025 2.9683485 2.9521999 3.0926042 2.9015628 2.7146816 3.0655260 3.0558366 2.9066369 2.8611695 2.9626331 2.8285429 2.9278593 3.1287557 3.1347469 3.2413727 3.0733657 2.7856707 3.0150844 2.9770663 2.7307441 2.9092915 2.9816285 3.1868748 3.0294565 3.2316764 3.2261260 3.1226038 2.7685159 3.0557819 2.8928033 2.6695659 2.6834861 2.7069297 2.7670769 2.7391446 2.8052083 2.6321211 2.5214666 2.6362113 2.6624275 3.3727367 3.2218242 3.0593991 2.9700379 3.0833587 3.2042665 3.4741113 3.1282825 3.2120144 3.1848224 2.9006559 2.9903058 2.9729125 2.8491247 2.8513601 2.7391280 3.4135341 3.1189159 2.9281530 3.5100019 2.9396804 2.8569603 3.1355637 3.2137184 2.8819190 2.5842592 3.1726190 2.9414981 3.0284718 2.5184050 2.8941858 3.2671887 3.1174059 2.9827863 3.2316205 2.8366212 2.7888506 2.8504272 2.7923174 2.9270859 3.1000348 2.8563501 2.8319046 2.9546981 2.8800071 2.9900531 2.9394291 2.9058299 3.0498892 3.0519386 3.1120291 2.9015393 2.8984254 3.0251564 3.1213060 3.1075973 3.2482280 3.4299885 3.4955236 3.2538477 3.3118525 3.2087139 3.0863706 3.1509306 2.9987536 3.1711681 3.0439610 3.2354124 2.9102722 2.8453281 3.3278612 3.3083011 3.0558156 3.0677699 2.9733011 3.1168075 2.6387181 2.7461872 3.2029065 2.9710852 3.1368670 3.1418878 2.9628114 2.8866308 3.0567080 2.7855591 2.6476411 2.8362406 2.7763822 2.9842825 2.9346920 2.7520966 2.9584472 2.8905202 2.9064025 2.5310055 2.6034801 2.8297514 2.7080888 2.7174167 2.6231893 3.1802643 3.1909171 3.0808081 2.8879642 3.0609182 2.9234745 3.0413129 2.9725312 3.0932990 2.9535769 3.0402124 3.4635447 3.1689994 2.6500503 2.8968500 2.6453811 2.6674780 2.7340965 2.6528587 2.1682292 2.4017452 2.3895633 2.3356655 2.3169660 2.4834787 2.8984832 2.2187881 2.8611556 2.5204568 2.5648021 2.5665838 2.2448876 3.0021090 2.8378234 2.8576088 2.7735726 2.5011644 2.5793036 2.6293788 2.4137023 2.3167076 2.4135187 2.3605321 2.3069881 2.3453274 2.3623247 2.6200816 2.7692457 2.6129484 2.7774760 2.6722373 2.6349850 2.5716342 2.5325018 2.3804988 2.5334796 2.5462200 2.0098523 2.1615748 2.1287242 2.1979579 2.2730048 2.3260498 2.3177716 2.2989934 2.0688391 2.2016793 2.1040287 1.9653463 2.0796675 1.8049683 2.6533530 1.7671249 2.2974627 2.2099264 2.2441855 2.3021635 2.2121269 2.4590612 2.0457913 2.4444237 2.2081893 2.1282879 2.1908131 2.1138855 2.2563721 2.2011096 2.1545961 2.2957061 2.4237920 2.1969896 2.3608801 2.4444202 1.9553127 2.2293322 1.8891405 2.4517414 2.2182976 2.3958428 2.3543655 2.5933075 2.3571764 2.0399329 1.6210293 2.0365994 2.0429224 1.8820324 2.1402520 2.0866613 2.0511398 2.0014546 2.2119803 1.9115948 2.1810049 2.0582992 2.3434374 2.1427288 2.2176666 2.3706447 1.7914543 2.1375211 2.0625146 2.1410817 2.1721631 2.0558146 2.1521933 2.1873204 1.9565532 1.8813305 2.0288926 2.1833020 2.2370403 2.2056268 2.0958612 1.8746144 2.2369050 2.3666806 2.3214997 2.4295189 2.3355976 2.4650800 2.4225983 2.3076100 2.4679785 2.3052508 2.4215876 2.4198037 2.2617103 2.1905148 2.2958965 2.2628978 2.1559823 2.3847213 2.5622498 2.3641688 2.2896351 2.1761248 2.4896767 2.6140147 2.5555390 2.5038546 2.6571981 2.4226740 2.4500733 2.3605962 2.2948945 2.4268366 2.1081348 2.3109751 2.3466587 2.4269210 2.4402795 2.3961407 2.4483285 2.5044171 2.2164718 2.3259562 2.4420033 2.4842633 2.4464038 2.6429918 2.4457837 2.4720033 2.5159933 2.6707394 2.6364479 2.5097018 2.6003269 2.3974218 2.4391287 2.4870713 2.5930867 2.5467074 2.6139046 2.4963579 2.5579134 2.5999413 2.6448647 2.6515286 2.6557638 2.4790137 2.5999505 2.6490972 2.3889597 2.3144260 2.2689889 2.4194821 2.4108428 2.3705990 2.3254602 1.8606572 2.3811157 2.1055526 1.8918717 2.1286084 2.5472758 2.5308361 2.1985007 2.4946783 2.2768419 2.1667557 2.3544534 2.1308356 2.1919544 2.3100476 2.4246182 2.2496216 2.3631699 2.2943311 1.9595031 2.3884638 2.3972054 2.2046861 2.0928127 2.3574042 2.4169211 2.3692674 2.2584353 2.4608209 2.2768618 2.2770420 2.4295829 2.1807863 2.2481909 2.3885977 1.9416061 2.4518636 2.2676722 2.2903631 2.2659296 2.1006764 2.0860350 2.2741903 2.2122699 2.1294226 2.2191730 2.1673049 2.2249682 2.2645331 2.0420140 2.2254363 2.0841127 2.2011930 1.9218928 2.2055131 2.2796376 2.2580107 2.1627103 1.7839362 2.2841665 1.8681463 2.0557789 2.3767557 2.1473033 2.1993744 2.0960844 2.2273431 2.1865999 2.1118941 2.0729687 1.9980027 2.2702829 2.2377796 2.1107453 1.7689578 2.1547177 2.3377399 2.2551076 2.0983503 2.2702448 2.3107307 2.2864389 1.9514547 2.1409147 2.3993843 2.3248043 2.4238315 2.4918651 2.3057213 2.3577103 2.4926260 2.3605208 2.3566548 1.8976870 2.3901548 2.2407428 2.2005288 2.3635588 2.4577746 2.5108095 2.6519906 2.3158474 2.3620531 2.3530732 2.2916159 2.2121058 1.8954093 2.3680882 2.3517485 2.4140635 2.4366310 1.8214588 2.2428480 2.5956936 2.4701745 2.2993463 2.3089201 2.4326594 2.2487455 2.7052711 2.7004981 2.7227127 2.3485596 1.8887494 1.9909797 2.2373791 2.4540914 2.2943491 2.4439695 2.3346597 2.4298187 2.2578739 2.2236656 2.4556993 2.3574487 2.4207238 2.3499407 2.4092146 2.1108710 2.6269738 2.6422631 2.3445975 2.3946553 2.3447282 2.5238380 2.4175993 2.3891649 2.3844383 2.3038022 2.3221882 2.2905333 2.9698075 2.7223812 2.2844901 2.3772151 2.3060500 2.5321867 2.5910188 2.5468584 2.4311839 2.3976631 2.5519358 2.1720429 2.4614277 2.5518943 2.3552464 1.9309535 2.5477526 2.3021563 2.4610035 2.5211883 2.4935732 2.0504868 2.4422412 2.4622061 2.2863966 2.3492834 2.3770535 2.5098632 2.1654689 2.2376978 2.3355842 2.2352735 2.3500260 2.4013341 2.2829767 2.0619959 2.4479031 2.2936767 2.2327517 2.3090042 2.8047229 2.5791782 2.1822461 2.5790424 2.7088570 2.6459180 2.5868648 2.4136669 2.5196456 2.6589464 2.5492556 2.5709248 2.6226381 2.6334988 2.5593076 2.7163351 2.7483560 2.7666874 2.7217358 2.5902510 2.6184079 2.7579533 2.7856805 2.4473341 2.2033075 2.6087118 2.5256036 2.5207077 2.2211330 2.5689811 2.3980745 2.7334835 2.2828071 2.2837759 2.2886018 2.8605360 2.9952902 2.6422433 2.7243605 2.6810722 2.6400052 2.9298397 2.5110247 2.4829874 2.4000971 2.7901718 2.7227564 2.7933351 2.5432128 3.0229595 2.9633907 2.3024313 2.8991743 2.6971630 2.7395511 2.6784064 2.3400052 2.6685662 2.6196095 2.2764011 2.6788401 2.7195350 2.5295595 2.4809665 2.5571756 2.6523359 2.7580227 2.7826438 2.6376191 2.5094621 2.6344953 2.6776891 2.4171923 2.6739974 2.4808779 2.5313329 2.7125442 2.5510786 2.6977549 2.8011733 2.1691958 2.9480704 2.2774224 2.8086766 2.4735280 2.7948769 2.8725964 2.8547397 2.7616833 2.9717284 3.0502621 2.9359190 3.0044038 3.0424547 2.8370048 2.6425289 2.8500045 2.8001435 2.9656885 3.0481263 2.7925261 3.1298671 2.8880612 2.7658355 2.7726823 2.6748136 2.7872615 2.1553407 2.6949368 2.6005403 2.7685760 2.6929326 2.4940992 2.4928573 2.3765415 2.7010639 2.5565123 2.2228550 2.5301018 2.7299754 3.3662467 2.8042187 2.7170277 2.4871184 3.0624146 2.8733868 3.2571973 3.0084425 2.6107545 2.1218153 2.6275667 2.8102725 2.7230359 2.7558947 2.8582885 2.7642730 2.8037053 2.8604142 2.8559032 2.8149858 2.7536058 2.5974712 2.9430838 2.7443388 2.9934941 2.7344450 2.3969893 2.3675050 2.2550406 2.4245548 2.5230673 2.4834148 2.5854963 2.5061985 2.6537898 2.8164253 2.7103750 2.5883156 2.5970648 2.5999134 2.3615912 2.6775896 2.9912279 2.7719631 2.7306312 2.8140181 2.9256645 2.7357269 2.8220690 2.8561326 3.0953696 3.0880158 2.8647888 2.5679975 2.9735637 2.7036121 2.7209849 2.6836373 2.9547069 2.9814845 3.0576237 2.9554975 3.0096945 3.0290561 2.7784879 3.1617883 2.9616141 3.0665616 3.0505671 2.8083429 2.8387047 3.3327400 2.9276916 2.4593038 3.1179638 2.4091386 3.0478044 3.0872847 2.7916807 2.7666830 2.9062525 3.2846307 3.1052805 2.9879661 3.2217835 2.8947776 2.7607142 2.5380759 2.4506056 2.3840054 3.0082554 2.8745238 2.4536887 2.4283212 2.6441125 3.1922333 2.7070498 2.6846821 3.0990454 3.2342012 2.8841311 3.0177024 2.6084849 2.8102759 2.5962496 2.9680686 3.0629979 3.2662021 3.3864885 2.9228860 3.2627556 2.9440299 2.8359473 2.7174179 2.7340569 2.7315901 2.3797333 2.7995596 2.5765096 3.0436876 2.6379866 2.4159273 2.8931253 2.6442887 2.0387580 2.6848215 2.2066315 2.5691870 2.5358916 2.6835034 2.6575429 2.7711018 2.5598805 2.7236422 2.7050832 2.7527753 2.6259735 2.8767665 2.8933580 2.6125014 2.9722648 3.0920061 2.8009075 2.6671839 3.2518969 2.8087512 2.5988331 3.0491494 3.0662466 3.1055264 2.8332881 3.2107608 3.0150994 2.7487905 3.2329789 2.9743092 3.0011246 2.7566678 2.7148127 3.1168439 3.0678850 2.8694289 2.8020356 3.0064735 3.2002294 2.8573018 2.9002417 3.2373056 3.1196272 2.9557748 3.3068846 3.1027988 3.0487100 3.0994358 2.9861342 2.9106795 3.3959931 2.9649264 2.8775111 2.8329181 2.7001952 2.2290743 2.9095924 3.0720837 2.7891968 2.4059333 2.7786299 3.0606919 3.2925039 2.9141566 2.7007702 2.8220997 2.9278042 2.9837884 3.5435654 3.2152210 3.4302538 3.3554709 3.7138216 3.5988914 3.4531867 3.5277853 3.7439161 3.6503346 3.6364069 3.3070895 3.3070887 3.2442113 3.3700249 3.8585450 3.6903365 3.1230640 3.1282013 2.9246447 2.9739368 2.5821242 2.7569235 2.9740491 2.6933860 3.0284983 3.0646434 3.1072115 3.3368590 2.9932750 3.1076962 3.4362077 3.8131265 3.5958919 2.9939961 3.9270611 2.6903753 2.7152117 2.7304716 2.6004899 2.8927306 2.9929640 2.7004860 2.6032729 2.6827460 2.7467233 2.9216099 2.5650865 2.5488475 0.2879036 0.2741571 0.2996267 0.2888324 0.3149507 0.3051327 0.2807247 0.2900809 0.3183859 0.2254866 0.2636430 0.0000000 0.2764354 0.3406358 0.4724778 0.4549740 0.3914805 0.3211693 0.3145262 0.6287503 0.6599306 0.6138286 0.7120238 0.6592502 0.6877658 0.6994095 0.6317820 0.6939627 0.7388608 0.7031668 0.7084768 0.7520900 0.6831401 0.6925732 0.5218558 0.5859073 0.6156088 0.6247682 0.7051959 0.6819196 0.6357947 0.6463098 0.6422638 0.6746478 0.6975775 0.7281920 0.6287559 0.6360675 0.6445153 0.7055608 0.6696299 0.6584112 0.6570802 0.7075857 0.7259672 0.6686221 0.6888234 0.6717066 0.7227570 0.7199226 0.6612841 0.7182151 1.2032743 1.5547470 1.2659606 1.4217567 1.4840715 1.4816078 1.3790308 1.3679517 1.3140147 1.2556032 1.2972462 1.2780579 1.2427611 1.2952595 1.4175145 1.3156105 1.5598707 1.5497901 1.6113740 1.5996867 1.5870203 1.5703524 1.4753356 1.4095605 1.4970900 1.3847160 1.5301671 1.5226969 1.5010697 1.4853434 1.4047638 1.4984106 1.4465588 1.5874797 1.6233607 1.4895099 1.4048615 1.6215023 1.4905645 1.3736506 1.4806886 1.7548366 1.4231626 1.6871830 2.1389278 2.0088579 2.0609340 2.0386540 2.0793551 1.9237414 2.2595329 2.2847757 2.1893521 2.3172425 2.1218563 2.3842320 2.2034823 2.2158694 2.4032472 2.3108417 2.1376445 2.0814241 2.6845567 2.6613372 2.9166048 2.8724987 2.7592974 2.7794116 3.2534364 2.8577344 2.9084401 2.9744856 2.7401375 2.8244226 3.0193452 2.9100071 3.0947895 2.6230950 3.2267568 2.7831162 2.9377463 3.0521168 2.8129161 2.7465672 2.8692277 3.1008671 3.0207128 2.9989253 3.1064986 2.9073414 2.9019611 3.2355826 3.2462128 2.9448956 2.9451771 2.7351960 3.1016333 2.9568849 2.9913901 2.8734540 2.8516875 3.0838519 3.0566655 3.0714878 2.9543692 3.0705520 2.9513291 3.1808676 2.8877187 3.4364437 2.8062712 2.7938460 2.8176878 2.9640661 2.9122603 2.8631279 3.2815508 3.1232959 2.9200350 3.3729306 2.8541954 3.1142046 3.2039338 3.2583167 3.0373527 2.9831505 2.8701764 2.7397634 2.7682145 2.9157294 3.1037615 3.1958043 2.9726178 3.2374484 3.1975473 3.1683497 3.0621532 2.8315969 2.9435047 3.0568235 3.0492957 3.2268724 2.9828800 3.5027037 3.1909037 2.9837141 2.8840555 2.8304651 3.1538086 3.2895623 3.1039010 3.2960262 3.2418701 3.7268774 3.2012994 3.1641139 2.9991858 3.1455145 3.4291943 3.4408610 3.0682240 2.9908262 3.4324772 3.3502448 2.8329453 3.4114194 2.9434911 2.9612975 2.8853656 3.1487615 3.1532034 3.3006561 3.3329210 3.3189074 3.6768481 3.0515915 3.4547702 3.4211856 3.2859297 3.3664234 3.2083660 3.4878428 3.4531624 3.1898077 3.4747210 3.4562994 3.2288946 3.3279888 3.2488376 3.4097134 3.3214617 3.1866549 3.5665031 3.3620424 3.3827469 3.7247205 3.5571049 3.5694341 3.6624079 3.4565187 3.5655557 3.6397615 3.4116301 3.6967911 3.5395407 2.8919691 3.4287313 3.3943778 3.2997824 3.5070120 3.6712563 3.3365305 3.4346858 3.6019819 3.5043062 3.3004331 3.4362669 3.0464319 3.0551944 3.0919293 3.2339256 3.5256873 3.4690878 3.6867457 2.8402301 2.9622727 2.7958725 3.0672716 2.7093223 2.8694525 3.1640425 3.4419062 3.0862737 2.9588637 
assembly_BlackSea1|NODE_83907_length_4350_cov_3.778347_3|protein         3.2073392 2.9849584 2.9969894 3.0095034 2.9129619 2.9868895 2.7743035 3.1877660 3.1743898 3.2332489 3.1119430 2.7316953 3.0678492 2.9291559 2.8999025 2.8842392 3.3380659 3.4130947 2.7810266 2.8251327 2.9030685 2.8856007 3.0849578 3.2306420 3.3782042 3.1510435 2.9179229 3.0503825 3.1313457 3.1855037 3.2697561 3.0030808 3.1672321 2.9414451 3.3486841 3.3406750 3.4141764 3.4651314 3.4639341 3.6633986 2.9288229 3.3218884 2.6701289 2.7025908 2.6397251 2.8208869 2.9092158 2.2297054 2.6645605 3.2692841 2.3481043 2.4774541 2.5646084 2.5444481 2.4092507 2.4849205 2.4078773 2.4156656 2.4263414 2.5303485 3.0665786 2.8459356 2.7390702 2.5019617 2.7821731 2.5515012 2.6167489 2.7645191 2.6056464 2.4627824 2.3618110 3.0874524 2.8634855 3.3218155 3.1459230 3.5474075 2.7851161 2.6862688 2.7114938 2.7534387 2.8304047 3.3313169 3.3092414 3.3689555 3.1626595 3.2354082 2.7080792 3.0855072 2.9735890 3.1271523 2.9261441 3.3771240 2.9629367 2.9442613 2.9141182 2.9184167 2.8623141 3.1384742 2.9187435 3.2748050 2.9477909 2.9367280 2.9112814 3.0662225 3.0458222 3.6233765 3.3390828 3.3564683 3.0481751 3.3184526 3.0347504 3.0594100 2.8760639 2.8815171 2.7936244 2.9753905 2.9702488 2.7356615 2.8307783 2.8718682 2.9441901 2.5738729 2.3272103 2.7305276 2.8460257 2.7688638 2.6485201 2.6764672 2.7313539 2.9957203 2.5415092 2.7319335 2.9222789 2.9680016 2.9096796 2.7723589 2.5001850 2.4645012 2.3893767 2.4664511 2.5163592 2.6920840 2.6866317 2.5370038 2.5918623 2.6349586 2.4208743 2.7473767 1.9956979 2.5558655 2.7679385 2.1736786 2.6330437 2.1558209 2.5838130 2.2915345 2.6774776 2.6436778 2.6143628 2.6044797 2.4136995 2.5573127 2.9869382 2.6817352 2.6621808 2.6821129 2.9193873 2.5112146 2.8600001 2.8796071 3.1164972 2.6569949 2.3969047 2.4631801 2.7613994 2.5618401 2.5704047 2.6116364 2.6314298 2.8010794 2.7803879 2.8144116 2.7526000 2.4327742 2.6216310 2.6828046 2.6674858 2.9145661 2.5423984 2.7615081 3.1787375 3.1129917 3.0541610 3.1355646 3.0922248 2.9356666 2.9515086 3.0537989 2.8298180 3.1511692 3.0242319 3.0782244 2.8999822 2.9660401 2.4940972 3.0344006 2.9316756 2.8334264 2.8466285 3.0733770 3.1562501 3.1819634 3.0466453 3.2485122 3.2548958 3.0217686 3.0512207 2.9251881 3.0391084 3.2376809 3.2374192 3.2623405 3.2697108 2.8729500 3.2726584 3.1600215 2.8444477 2.7514740 2.5227177 2.5889180 2.5295479 2.8657764 2.8878124 2.4408234 2.8752933 2.6858689 3.0041351 2.6635768 2.6884109 2.7949508 2.5916496 2.5384404 2.6633006 2.4873072 2.7968913 2.7008129 2.7599525 2.7675289 2.7048506 2.7571220 2.4922547 2.7545185 2.8474670 2.6941413 2.7229206 2.6542456 2.7064455 2.7654708 2.9695733 2.5859250 2.7192180 2.7667896 2.5949020 2.7129463 2.5285443 2.8109756 2.7242802 2.9327981 2.6750126 2.8777517 2.7951929 2.9853539 2.8434863 2.8580837 2.8071998 2.7604963 2.7303618 2.7979858 2.9283481 2.9410140 2.8120205 2.4679836 2.7263638 2.7792008 2.8135041 2.7938163 2.7944027 2.8236215 2.6765445 2.7396981 2.7892534 2.7156052 2.9932182 2.7297427 2.8704242 2.6904718 2.9985270 2.8281040 2.9295785 2.9377513 2.8679282 2.7718342 2.7605867 2.9197614 2.9995782 2.9089249 2.8977358 2.7292459 2.9592717 2.8698588 3.0361985 3.0920613 2.7647448 2.7712234 2.9803483 2.8515856 3.0650976 2.5890153 2.5187149 2.7148320 2.6787849 2.6974646 2.4976925 3.1458823 2.9076370 2.9983667 2.6812180 2.5176781 2.8158332 2.8102923 2.7058682 2.6231491 2.4767540 2.7334687 2.6461037 2.7543864 2.6828219 2.6505128 2.5531126 2.8310083 2.6826050 2.7089601 2.9393364 2.8507819 2.9327801 3.0095572 2.9119378 2.7627613 2.8163383 2.7103975 2.3342093 2.7970063 2.5004937 2.5082266 2.3657927 2.6317392 2.6138177 2.4470008 2.5554058 2.4124157 2.6325320 2.7355760 2.9816935 3.2999783 2.2077831 2.2281969 3.3748314 3.0989002 3.0291310 2.6764720 3.2557666 3.2289042 3.4567880 3.5072746 3.4396595 3.3188460 2.9829590 3.0055525 3.2461691 3.1966519 3.2715310 2.3498760 2.6185736 2.5606353 2.5796724 2.5023447 2.3907147 2.5180547 2.8259253 2.7804918 2.5618085 2.6268884 2.6094662 3.0894033 2.8750036 2.9982504 2.7680986 3.0027584 2.7126767 2.9548748 2.8003798 3.1258908 3.1012367 3.0662958 3.1197576 2.6645202 3.1355840 2.8942428 3.1678996 2.9705890 2.7328923 2.6831626 3.0469485 3.3734261 3.0140158 2.7399149 3.2904457 3.2324395 3.0587724 3.0832927 2.9972347 3.1098794 2.9789851 3.0782928 2.9510906 3.1196805 3.0289811 3.1260189 3.1522465 3.0022865 3.1321308 2.8926200 3.0660309 2.7803062 2.8976036 2.6177611 2.8569981 3.0784023 2.8662583 3.2086991 2.9127977 3.1157167 2.6548277 2.7629943 2.7247726 2.8809519 2.5089513 2.3939157 2.4160118 2.4579495 2.6801484 2.5140084 2.4750700 2.7248857 2.6155561 2.7409999 2.4327248 2.6631210 2.6630437 2.8103070 2.5003302 2.5803218 2.5345725 2.5290160 2.4727740 2.5452530 2.4312292 2.6910432 2.5406923 3.0503457 2.3929261 2.4613230 2.7301643 2.8081953 2.9711395 3.1019031 2.7039147 2.4025431 2.5017335 2.5324653 2.4118589 2.3838533 2.7022013 2.9770958 3.0493946 2.8919268 2.7675902 2.5000239 2.8332296 2.5749467 2.4350215 2.9062221 2.8663031 2.8676080 2.7800042 2.6336756 2.4400313 2.7008229 2.6227881 2.5205476 2.4259721 2.2800371 2.6621727 2.6109856 2.6583857 2.5511418 2.7675640 2.6715992 2.5392398 2.6609214 3.0060264 3.1816749 2.9462373 2.8232989 3.0143268 2.8959398 2.9027242 2.8532203 2.9944538 2.8484124 2.9359060 2.8818796 2.9394987 2.7451113 2.2907304 2.5321608 2.5554317 2.7043281 2.4824598 2.4766398 2.4671051 2.5030430 2.4118013 2.8641664 2.5809539 2.7482225 2.1901741 2.8751104 3.0744729 2.9358605 2.7930235 2.8699776 2.6999115 2.5592606 2.6082353 2.4612986 2.7240171 2.6584823 2.7700846 3.0893552 2.9292638 2.8743194 2.8278716 2.8631035 2.7029584 2.6203241 2.7548996 2.8183091 2.9305303 3.0933431 3.0079933 2.9879287 3.0949296 2.8678084 2.9196399 2.6337283 2.6272545 2.9277377 3.0650609 2.6424887 3.2975061 2.9383441 2.9562745 3.2680151 2.9773164 3.4286620 3.3252894 3.0871990 2.9971572 2.7213027 2.9563319 2.9044780 3.0779269 2.6951603 2.7006504 2.6180960 3.1516545 2.8356102 2.9975183 2.5818363 2.6917791 3.2529355 2.8499319 3.0788812 2.7963037 2.9162514 3.0289934 2.7327367 2.5997686 2.8947386 2.9493507 2.6015818 2.9497048 2.8459141 2.7068002 3.1591763 2.6224646 2.9725662 2.9118278 2.9659692 3.0807908 3.0419763 3.1322254 3.0208016 2.8423683 2.8062887 2.9436571 2.9136530 2.9955895 3.1594802 3.2026740 2.7971846 3.0257623 2.9853891 3.0272947 2.5834329 3.1843575 2.8664266 2.9551480 3.1465953 3.1061773 3.0636648 2.7875346 2.7663908 3.0172965 3.1425021 2.7644273 3.1830208 3.1070455 3.0950154 3.1363981 3.1127064 3.2024607 3.3435860 2.8648921 3.3948972 2.9838301 2.9887827 3.0578455 3.0542937 2.9459866 3.0100242 2.9700266 2.9206875 3.3442409 2.9108292 3.1390313 3.3488893 3.0196290 2.7884400 2.5136728 2.7149943 2.5277380 2.9818344 2.7730978 2.8288940 3.0783580 2.5838995 2.6308698 2.6962369 2.8216558 2.7306398 2.7156812 2.4132548 2.8581542 3.0769659 3.0363480 2.9744257 2.9083878 2.7341482 2.7044110 2.6313694 2.9101304 3.1563209 2.9724089 2.8276318 2.8087667 2.8789932 2.5017374 2.3200078 2.7825931 2.6903690 2.6314330 2.4229064 2.9387066 2.7940564 2.6659241 2.7907228 2.7805045 2.6539211 2.6512580 2.9287634 2.9234892 2.9566619 2.8813809 2.9303463 2.8320810 2.9752447 2.7858511 3.0897431 3.0230485 2.9138484 2.6505116 2.7032525 2.7390189 2.8858742 2.7600307 2.6979860 2.7765993 2.8235221 2.7516358 2.6927668 2.5126381 2.6415903 3.4933280 2.6304711 2.6946218 2.8229431 2.6676014 2.6822271 3.4768664 3.1324567 3.1494399 3.1042000 3.1333123 3.1246008 3.7677285 3.1151521 3.3552798 3.6474285 3.1223105 3.0669105 3.2237846 2.6459493 2.5846623 2.9995627 3.0316024 2.7949998 3.5351170 2.7425775 2.8203633 2.8188124 2.9301873 3.0738558 2.6432870 2.6979008 2.7502275 2.7074607 2.7477228 2.9062196 3.1788276 2.9163579 3.1335177 2.9033257 2.7578982 2.3797148 2.7826214 2.8990641 3.0224388 3.0752393 3.0074393 2.7324895 2.8769909 3.1888672 3.3915491 2.7791849 2.6583317 2.9234492 2.9057337 2.9983108 2.9723254 2.9429773 3.0527604 3.0841991 3.2336217 2.6603796 3.0706682 3.0147907 3.3022245 3.0609217 3.1291548 3.0696298 3.4434848 3.0959935 2.9535669 3.6029862 3.4937388 3.4927236 3.6163004 3.3145371 3.4059864 3.7465369 2.8903879 3.4017883 3.3063515 3.4967743 2.8869501 3.1603655 3.2562152 2.9101219 3.6685301 3.3061222 3.0403430 2.8605072 3.2814130 3.6208361 3.3348217 3.4331179 3.4319234 3.4042234 3.2032192 3.2718306 3.6927622 3.3425323 3.1875222 3.0320262 3.0823173 2.7198554 2.6990943 2.6027065 2.4827135 2.5200150 2.7072564 2.6769409 2.8704250 2.9235271 2.9911840 2.8826467 2.8869257 2.7687573 2.7760073 2.6716865 2.5506390 2.6826444 2.6479612 2.7534518 2.9877801 2.9063198 2.7631800 2.8878098 2.8205857 2.8608589 2.9534064 2.5842236 2.7754163 2.6297251 2.5867290 2.6092944 2.7700315 2.5504932 2.5761617 2.8112100 2.7761056 2.6356220 2.6671184 2.5146923 2.6754352 2.7188611 2.7931711 2.8029416 2.9034080 2.6805559 2.9151356 2.6276981 2.7131038 2.6969259 2.8109829 2.8227985 3.3619025 3.1781154 3.0988608 2.8794265 3.0303210 3.0266061 3.0636738 3.0372435 2.6508591 2.6490312 2.8373103 2.7938637 2.9927446 2.5849314 2.4127531 2.4014435 2.5306444 2.4496528 2.3141373 2.5077610 2.5617108 2.3408491 2.4209614 2.6175174 2.5351901 2.5735710 2.6242415 2.5136006 2.4382665 2.4093666 2.5851529 2.4857823 2.4610579 2.4496177 2.5420307 2.5491439 2.4803744 2.5855100 2.4931686 2.7324885 2.9388872 2.7884686 2.9691980 2.7489264 3.0423811 2.6603887 2.8799523 2.9440274 3.2396930 3.2991596 2.8340854 2.9441239 2.8570757 2.9358452 2.9341447 2.8135053 3.0728080 2.9627761 2.7622691 2.6103044 2.6609189 2.7487028 2.6425783 2.8354091 2.8257568 2.8174274 3.2539536 2.7405551 2.7495406 2.7606115 2.6156858 2.8340542 2.5485293 2.5893968 2.7524234 2.6615628 2.8905487 3.0102008 2.9295456 2.8674835 3.0668037 3.0079144 2.8008560 2.5963966 3.0054786 3.0403959 2.7244515 2.8425571 2.9394102 2.9321581 2.9284918 2.9099634 2.9949098 2.9060797 2.7020647 2.9083309 3.0312927 2.8713775 2.8065896 2.8830977 2.8237020 2.7984834 2.8290512 2.8596590 2.7143388 2.8393367 2.9627778 2.8354420 2.8721976 2.8102462 3.0050729 2.6225792 2.9445558 2.8775574 2.7954932 2.9071842 2.7879719 3.0592705 2.8913689 3.1116683 3.0331698 2.9610259 3.0289734 2.8776640 2.9478147 2.9649095 2.9019484 2.8480333 2.8202098 2.6528189 2.7626021 2.8802344 2.6262406 2.8677595 2.7585112 2.9038285 2.8835913 2.9318995 2.9627903 2.8555368 2.8726765 3.0004150 2.9091236 2.9371395 2.9812873 2.8254537 2.7960397 2.7931130 2.9384241 3.1109373 2.9478165 2.9140288 2.8312982 3.0021555 3.1175169 2.9755272 2.8884662 3.0666345 2.8852943 3.0721641 3.1693619 3.0775888 3.0683888 3.2153121 3.0166285 2.7216494 2.7495867 2.8387221 2.8726798 3.4725912 3.0660594 2.8901339 3.0136368 2.7951239 2.8515468 3.0869176 2.6669163 2.7235202 2.9103518 2.8518739 2.6385118 2.7491716 3.0705711 2.6812231 2.9905317 3.1431628 3.1119777 3.0993134 2.9314941 3.0471596 3.0910794 3.0524145 2.8738470 2.8792311 2.7622032 2.6886847 3.0181816 2.9173783 2.8415606 2.6176626 2.6878279 2.5421495 2.4767784 2.7804802 2.7897906 2.9795664 2.7658053 2.7378575 2.7253456 3.1062815 2.6768850 2.7995057 2.6704592 2.9843374 2.7806914 2.9498300 2.5298689 3.0226737 3.2283447 2.7329939 2.8455508 2.6462684 2.5741846 2.6680627 2.7074332 2.7452904 2.6604034 2.6507122 2.6606801 2.6850378 2.7402067 2.8614775 2.5879897 2.7995738 2.6934105 2.7251318 2.8634245 2.6036663 2.8038727 2.8237285 2.6468208 2.6890561 2.8863068 2.7460971 2.8640611 3.0420939 2.6722184 2.9796259 2.7431880 3.0210668 2.5655243 2.5590607 2.6319596 2.3075055 2.6427300 2.6862555 2.8514340 2.9019065 2.7559805 2.8307294 2.7389669 2.9344615 2.7653773 2.5664257 2.7769182 2.6946648 2.6871836 2.6685714 2.6972068 2.7769081 2.6866957 2.6562166 2.5952034 2.5860467 2.6206686 3.0201935 2.6145047 2.7488218 2.9563317 2.4861248 2.9997075 2.8931519 2.8751265 2.7469985 2.7157114 2.4870534 2.8958745 2.9849850 3.0306839 3.0743129 3.1250442 3.0708231 3.1854944 3.0399059 3.0441420 2.7131809 2.8786907 3.0282885 2.9951932 3.1181977 2.8875833 2.9422643 2.7792698 2.8367100 2.7832748 2.7845661 2.6363341 2.6138803 2.5737847 2.9445244 2.8787405 2.7393902 2.8260759 2.9690272 2.8657459 2.9387759 2.9348875 2.9120387 2.4985308 2.8736528 2.6543860 2.4962123 2.7058006 2.6611752 2.7629426 2.9030812 3.0708366 2.9244663 2.8029110 2.7082742 2.7844856 2.7017635 3.0065042 2.8879777 2.8646673 2.9339741 3.0623875 2.8783986 2.8234260 3.0291197 2.7736525 2.7140602 2.7042992 2.7816213 2.5158362 2.5782659 2.6167309 2.6445524 2.5899391 2.5337445 2.7380266 2.7527976 2.6776515 2.7849492 2.8488475 2.7002383 2.5950342 2.8321388 2.6450810 2.7405677 2.6821798 2.8110500 2.7111784 2.5944677 2.6693567 2.4483726 2.8180720 2.8037027 2.7267708 2.6694747 2.8637360 3.0189145 2.7635463 2.8778265 2.8926189 2.7705664 2.6583824 3.1283849 2.8236362 2.8619969 3.0196412 2.6982532 2.8883833 2.9447568 2.9868246 2.8452521 3.0573541 2.8950159 2.8256840 2.8848033 2.8058326 2.8940943 2.8631709 2.7120338 2.9156191 2.9093982 3.1036394 3.2736485 2.9461296 3.1161292 3.0412645 3.0053709 3.3548160 3.1093604 2.7374033 2.8861830 2.6844085 2.5367778 2.5507010 2.8352118 2.3225906 2.8686772 2.5985689 3.0458871 3.0162769 3.0925139 2.8401824 2.7218023 2.9541312 3.3805973 2.7619117 2.9025830 2.8798443 2.9768438 2.6957943 2.7955779 2.8395102 2.8808927 2.9232515 3.0653234 3.2781855 2.7905313 2.7625890 2.8459405 2.8994425 2.9995756 2.8525941 3.0742642 2.7527306 2.8452382 2.7331962 2.8933840 3.0511978 2.7514472 2.9500159 2.9843397 2.9964065 3.0175749 2.9319810 2.7485516 2.8588114 3.1454363 2.9534528 2.6244348 2.9746953 2.8279404 3.0192136 2.9894318 2.7914633 3.0862044 3.0332004 2.8478987 2.7266827 2.4903929 2.5895472 2.3954111 2.6593701 2.5223448 2.6420309 2.3341212 2.7430115 2.4587634 2.5406025 2.5884384 2.7525369 2.5906313 2.6278895 2.8097440 2.8313992 2.8583332 2.6618769 2.8108300 2.8995708 2.8120527 2.7800737 2.7658246 3.0191332 2.8665064 2.8757400 2.8065262 2.8916017 2.7988545 2.5565667 2.7962341 2.5874680 2.8034317 2.9419755 2.9999139 3.1819381 2.8859424 2.8834281 3.0238460 3.0572479 2.8791936 2.7427718 3.1974201 3.0791567 3.0825624 2.7933218 3.1300511 2.9622085 3.0587186 3.1055696 3.1386369 3.5064257 3.0115707 3.0115668 2.9532168 3.1603151 3.0338882 3.0914562 3.2739033 3.0505748 2.9749751 3.0053702 3.0711661 3.2996705 3.2762254 3.2319389 3.2563131 3.1500512 3.1233398 3.1536629 3.0076631 3.1745018 2.9372745 2.6070683 2.7884689 2.8762210 2.8500720 2.8305948 2.7466708 2.8845842 3.0158921 2.9833414 3.1885701 2.9140900 2.9584094 2.8890072 3.0926998 3.0049205 3.0697860 2.8769971 2.8073951 2.5273188 2.6926255 3.0047388 2.9861885 3.0316068 3.0256184 3.2036501 3.1357905 3.0662759 3.2697951 3.0522868 3.3452660 3.2477392 3.0226015 3.0581033 3.0695836 3.2308714 2.9624427 3.1150999 3.1577372 3.1634166 3.0076981 3.3286942 3.3166189 2.8012070 2.9076466 2.8825001 3.1139287 2.8647721 2.9458808 3.0331669 3.0079225 2.8690841 2.9151434 2.8875045 2.9834046 3.0515612 2.7273763 3.0796607 2.8978943 2.8927617 2.9159171 2.9328168 2.7994096 2.9346107 3.1370638 3.2725236 3.3887329 3.0814010 2.7298463 2.9920079 2.8829149 2.6999189 3.0194931 2.9787786 3.3982641 3.2314625 3.4328259 3.3522859 3.1176117 2.8432942 3.0849853 2.9244955 2.6429573 2.7224137 2.8324008 2.7945645 2.7481299 2.9175157 2.6827997 2.5156768 2.7281856 2.6999628 3.2743916 3.0889456 2.9680935 2.9367368 2.9913644 3.2404615 3.1937459 3.1512036 3.2720186 3.2489211 2.8682651 2.8726865 2.9716862 2.7476373 2.8551108 2.7206966 3.3905034 3.1661192 2.9897461 3.4026073 2.9250820 2.7058029 3.0455262 3.1457382 3.0027163 2.5239425 3.1011163 2.9521966 2.9438438 2.6748355 2.6991172 3.0855867 3.0592742 2.8746908 3.0601544 2.7029354 2.9104032 2.8670454 3.0398784 3.1287626 3.0798458 2.9066225 2.9618837 3.0547927 2.9570371 2.9586233 3.0974409 3.0052431 3.1154557 3.1259321 3.0482991 2.8605425 3.0352878 3.1345669 3.1987376 3.0602900 3.2959788 3.4921291 3.3787006 3.3176023 3.2900306 3.2316311 3.1624074 3.1975854 2.7265594 2.9727124 2.8335412 3.2882213 2.6768344 2.8256162 3.0566513 3.1952658 2.9794491 3.0573510 3.0044522 3.0607453 2.5959531 2.8583251 3.0761103 2.9195413 3.1330647 3.1690761 3.0792491 2.8387146 2.9885530 2.9517010 2.9071941 3.0116997 3.0038668 3.1562946 3.0515307 2.8893827 3.1256281 2.9650308 2.9245771 2.6750451 2.7740421 2.9043767 2.8215760 2.9508072 2.6195358 3.2365035 3.3197913 3.2354431 3.0688225 3.2345035 3.0809793 2.9650220 2.9716985 3.1858478 2.9476311 3.3677876 3.5891293 3.2849230 2.7782734 3.0069118 2.7465518 2.6677017 2.7354340 2.5267833 2.1361932 2.4484208 2.4990374 2.3917164 2.3084093 2.3969067 2.8874444 2.2728218 2.6198788 2.3619548 2.4441835 2.3220508 2.2120498 2.9023194 2.7627488 2.7587437 2.7685042 2.4583191 2.4968056 2.5438172 2.3862369 2.2707529 2.3139714 2.2943429 2.2727699 2.3392405 2.3507176 2.5276174 2.5955695 2.6457074 2.8263501 2.4494279 2.6260723 2.5992331 2.5404479 2.5040253 2.5727196 2.5593665 2.0376108 2.2335518 2.2105040 2.1068815 2.2354232 2.3338453 2.2249818 2.3199743 2.1412576 2.2621368 2.1488048 1.9891475 2.1516928 1.8379942 2.4897584 1.8849029 2.4258664 2.2469604 2.2588221 2.2363144 2.1631770 2.3930194 2.0325706 2.4228321 2.2153831 2.1196290 2.0909578 2.0092556 2.1237000 2.1414039 2.1081224 2.1470553 2.2548768 2.2905763 2.3674072 2.4147812 2.0436223 2.2066888 1.8776692 2.3123822 2.1707446 2.2544790 2.2449493 2.3962431 2.2398493 2.1606297 1.6518563 2.0646434 2.1243270 1.9135453 2.0812313 2.2003876 2.1538278 2.0859023 2.3023775 1.9479519 2.2455579 2.2441689 2.3184818 2.2651987 2.3048520 2.2863233 1.8149423 2.3248597 2.1750507 2.2718711 2.2852677 2.1269336 2.2603746 2.2569286 2.0249520 2.0140413 2.1211965 2.1849466 2.3214663 2.1730617 2.0291700 2.0064452 2.2617122 2.2729309 2.1814688 2.3382897 2.2448419 2.3176638 2.3267021 2.1437449 2.3095589 2.2113182 2.3840324 2.3916421 2.2459900 2.0824839 2.1728840 2.2302744 1.9672160 2.3415260 2.4761962 2.2771828 2.2188543 2.0702203 2.4331323 2.4195812 2.4773362 2.4354319 2.5906478 2.3825139 2.4123108 2.3488956 2.1650669 2.3566654 2.0418440 2.4430279 2.2827754 2.3093962 2.3433523 2.3598807 2.4058812 2.4950998 2.1754349 2.3193777 2.4052529 2.3953987 2.4172245 2.4320238 2.4464057 2.3933129 2.4629822 2.5469212 2.5147188 2.5660591 2.5015481 2.3931271 2.4589329 2.5114510 2.6116004 2.5114960 2.5599661 2.5754504 2.6140037 2.5210810 2.6848381 2.7842385 2.6034434 2.5708473 2.7262198 2.7284354 2.3932445 2.2938636 2.2933005 2.2995383 2.3526074 2.3584456 2.2940680 1.8129508 2.3450507 2.1578784 1.8860045 2.1866250 2.4565022 2.4389832 2.1988084 2.3819676 2.2215947 2.2399296 2.3649654 2.1419680 2.2447632 2.2927425 2.4763158 2.3511188 2.3193015 2.4024126 1.9725058 2.4324399 2.4497339 2.2482479 2.1771145 2.4436630 2.4576186 2.2889473 2.2071702 2.3250282 2.1449464 2.2119386 2.2665373 2.1281683 2.2224705 2.3364038 1.9280520 2.2813151 2.2015027 2.2594459 2.1591530 1.9906026 2.1034029 2.2670196 2.1491112 1.9313578 2.1115408 2.0682860 2.1443909 2.2117057 2.0749254 2.0918176 1.9628103 2.0441806 1.9064287 2.1128127 2.2185678 2.1539954 2.1330534 1.6813465 2.2042654 1.9211577 2.0907109 2.2788153 2.1206385 2.1840181 2.1764642 2.3347419 2.1045299 2.1548353 2.1378335 2.0388073 2.2311848 2.2453059 2.0554362 1.8529599 2.1548071 2.2575547 2.1907203 2.0851974 2.2720423 2.2928359 2.2048605 1.9334706 2.1492112 2.2620450 2.2758923 2.3811252 2.4059367 2.2043784 2.3760648 2.4638842 2.2835766 2.3088868 1.8341003 2.3266046 2.2755946 2.0991554 2.3717176 2.3506418 2.3637886 2.5629120 2.2086574 2.2790188 2.2697248 2.2816548 2.1324005 1.9742578 2.1828899 2.1776152 2.2312048 2.2267124 1.8106767 2.2593907 2.3530005 2.3561476 2.1616613 2.2156325 2.3345798 2.2248308 2.4910993 2.5714832 2.5207782 2.2731165 1.8361392 1.9708219 2.1062127 2.2995560 2.3185310 2.2814803 2.3500819 2.2775916 2.1475825 2.1450599 2.3286334 2.3707111 2.3827464 2.2281434 2.3659321 1.9682002 2.7445243 2.7013076 2.2372654 2.3355947 2.0803590 2.3358020 2.3426972 2.4234961 2.4173590 2.3976859 2.2984150 2.4045591 3.1290694 2.7479744 2.1957612 2.3740645 2.3089271 2.5752302 2.4004083 2.2686015 2.2852036 2.2829088 2.5318227 2.0442665 2.3778644 2.3236383 2.3595177 1.9759532 2.5304230 2.1603683 2.3861854 2.5073769 2.3987231 2.1604987 2.2669753 2.3407508 2.1995205 2.2397008 2.2628561 2.4084021 2.0715222 2.3920599 2.0699966 2.1200037 2.1698356 2.3618403 2.1543214 1.9185607 2.3947818 2.2547299 2.1732539 2.3055012 2.7231548 2.5819783 2.1802570 2.4494156 2.7884936 2.5970680 2.5364555 2.3690499 2.3904313 2.4609536 2.4170716 2.4943127 2.5723830 2.5888135 2.3767958 2.6066743 2.6675512 2.5122867 2.5790737 2.4109579 2.5051797 2.6773024 2.5817586 2.4601355 2.0805866 2.4425814 2.3074218 2.4114319 2.0986057 2.3723267 2.3482107 2.5250538 2.3327429 2.3329855 2.2813580 2.8084076 2.8472049 2.5326476 2.5953938 2.5637971 2.6498250 2.9243677 2.3753658 2.3832129 2.2852420 2.7081518 2.7175120 2.8226361 2.5991669 3.0014573 2.9018337 2.2449671 2.8380771 2.7913938 2.8006061 2.8308844 2.1603984 2.6437543 2.4745658 2.1876214 2.6496733 2.7258156 2.3946927 2.4227679 2.4257850 2.5551803 2.6787586 2.4743188 2.4962690 2.4414865 2.5336215 2.6462332 2.5079091 2.6265497 2.4796162 2.4437248 2.8484739 2.6761254 2.7780183 2.7508094 2.2119637 3.0097277 2.2942114 2.7414809 2.3835275 2.8424960 3.0702564 2.7858916 2.7421301 2.9556977 3.1250744 3.0565065 3.0997225 3.1346448 2.8997196 2.6466736 2.9507883 2.7637480 2.8646189 2.9901762 2.8063843 2.9922250 2.9262673 2.6864085 2.7203599 2.5807537 2.6734800 2.0633547 2.6856532 2.6426103 2.7275554 2.6527265 2.5218853 2.5592741 2.3549106 2.6682425 2.4389611 2.1846930 2.6110763 2.6640709 3.0716008 2.6330510 2.6919157 2.4849132 3.0128902 2.8981808 3.1687872 2.8669977 2.6346672 2.0849576 2.6062687 2.7899597 2.7690813 2.8116290 2.8080206 2.7315446 2.6791755 2.7257146 2.7252645 2.8663073 2.7576334 2.7359939 2.8893578 2.6875460 2.9827564 2.7031220 2.4023151 2.5076101 2.3266709 2.4278985 2.5368818 2.3844704 2.5602483 2.4829051 2.4528317 2.7214122 2.6795590 2.5556589 2.5709031 2.5905385 2.3903993 2.7118105 2.9780065 2.7630159 2.7477914 2.7952307 2.9641194 2.7105966 2.6853045 2.8369847 3.1874946 3.1117940 3.0012465 2.6300318 3.1328683 2.6268646 2.7360141 2.6145434 2.7298931 3.1939554 3.2387341 3.1637661 3.0287063 3.1681557 2.8395861 3.2735369 3.1033470 3.2349587 3.2197609 3.0056384 2.9808399 3.5190024 3.1578025 2.7848538 3.3638398 2.5726228 3.1630827 3.3567381 3.0633395 2.8895442 3.0218468 3.2446697 3.1000090 2.9621952 3.1151307 2.9634086 2.7193127 2.3693453 2.4310686 2.3308832 2.9482256 2.7679369 2.4716682 2.4348726 2.5819031 3.1320083 2.6172682 2.4859542 3.0052540 3.1749013 2.9995016 2.9174322 2.6578242 2.8417121 2.6862700 2.8268550 2.9074139 3.1376172 3.2366124 2.7891578 3.0910678 2.7790477 2.6890586 2.6864411 2.9626690 2.7911170 2.1385525 2.6326395 2.3836094 3.1394896 2.5544705 2.2045208 2.6926922 2.5849749 1.9699635 2.6823474 2.1604252 2.5261661 2.4929928 2.6508991 2.5162170 2.7179877 2.5087881 2.6112519 2.6054545 2.5507803 2.4701123 2.8367137 2.7201517 2.6922256 2.9912035 3.0773079 2.7956759 2.5187831 3.3362162 2.7637382 2.5029412 2.9823291 2.9246134 3.0492393 2.6634230 2.8695955 2.7945234 2.6480778 3.0622337 2.6963266 2.8353301 2.7698112 2.4364369 2.9925638 2.8818545 2.6877895 2.5556931 2.8257497 2.8267864 2.5617759 2.6083003 2.9307996 2.8655938 2.6734588 3.0692925 2.8621523 2.9528757 2.7585118 2.8614377 2.7343264 3.0296269 2.8450228 2.7657530 2.7831562 2.6007077 2.1177422 2.7583036 2.9779942 2.7490653 2.3287828 2.6835285 3.2058769 3.2293737 3.1041562 2.8102273 2.9882713 3.0551176 2.9672114 3.5695432 3.3323232 3.6453735 3.5014297 3.8482447 3.7272590 3.5365847 3.6556479 3.7949550 3.7511154 3.7684355 3.5005939 3.3847257 3.1851045 3.4267186 3.7322657 3.7912692 3.0379172 3.3017574 2.9243513 2.9811281 2.7873629 2.7969657 3.0948923 2.9215944 2.8897435 3.0508506 3.0901078 3.1190019 3.1602997 3.2996233 3.4227670 3.8788094 3.4008363 3.0599109 3.7811623 2.6569493 2.6012664 2.6314303 2.5917057 2.8233345 2.9112806 2.5619440 2.4079068 2.3766168 2.5031013 2.8243053 2.5646203 2.6306360 0.2319277 0.2030301 0.2570633 0.2400576 0.2775067 0.2304633 0.2061304 0.2169030 0.2454479 0.2558475 0.2672921 0.2764354 0.0000000 0.2751697 0.3645806 0.3625307 0.3207428 0.3524982 0.3138875 0.6308012 0.5954562 0.6162191 0.6854088 0.6272577 0.6219002 0.6700844 0.5909568 0.6481474 0.6745431 0.6598085 0.6136604 0.5976657 0.5719643 0.6374721 0.4774875 0.5653595 0.6409170 0.6106849 0.6324612 0.6826490 0.6310815 0.6242274 0.5959020 0.5907765 0.6518494 0.7375295 0.6112740 0.6309673 0.6304932 0.6711942 0.6277020 0.6397083 0.6318454 0.6990750 0.6574691 0.6575081 0.6409518 0.6560798 0.7669766 0.6178975 0.6596351 0.7269857 1.1995942 1.5274943 1.2215116 1.3908049 1.4121602 1.4260069 1.4006066 1.3052010 1.2948947 1.2565205 1.1951935 1.3291018 1.2436534 1.3537743 1.4532361 1.3566662 1.5408067 1.5132369 1.6402888 1.5939102 1.6076314 1.5129295 1.4318586 1.4585163 1.5070291 1.3855821 1.4633873 1.4946186 1.4646132 1.4141201 1.4543576 1.5404093 1.4705097 1.6002364 1.5106381 1.4340937 1.3194289 1.5523020 1.4876555 1.4461776 1.4473249 1.8307592 1.3395884 1.7023121 2.0895764 2.1168686 2.1936112 2.0082432 2.0295952 1.9480170 2.1670562 2.1819931 2.2346138 2.3506031 2.2211692 2.4978150 2.2691855 2.2979570 2.4852041 2.4484757 2.1018068 2.1821971 2.5734992 2.3753240 2.7555059 2.6916117 2.5513236 2.5859181 2.8341766 2.6208367 2.4804810 2.9212899 2.5482891 2.5800024 2.6944941 2.6068300 2.7998343 2.4303854 2.9714647 2.5554420 2.6862737 2.8801886 2.6250676 2.5750991 2.8005509 3.0484549 2.8080828 2.8212014 2.9186554 2.8622667 2.6958508 2.9974292 3.0729362 2.8369948 2.8464104 2.7423986 3.0461180 2.7188930 2.9704529 2.7200994 2.8248946 3.0035465 2.8428717 3.0516699 2.9248158 3.0023795 3.0095675 3.1628124 2.7520181 3.1639734 2.8047516 2.6295444 2.7569382 2.7968565 2.7269176 2.8131082 3.1665486 2.9333907 2.7928506 3.0402722 2.6996234 2.9579692 3.1990790 3.1049857 2.9378207 2.8670313 2.7331625 2.6580909 2.6112164 2.7509836 3.1055620 2.9929963 2.7602681 3.0094943 3.1549803 3.1580365 2.8758358 2.7469322 2.7294077 2.9283513 2.9668788 3.1096560 2.9765088 3.3220919 3.1657183 3.1750848 2.9598404 2.7850797 2.9570880 3.0888381 3.0368459 3.3035611 3.1538693 3.7920429 2.8787096 3.1916435 2.8642935 3.0718438 3.4270239 3.1508416 3.1289054 2.9750599 3.5914487 3.4883493 3.1613614 3.6837710 2.8902271 3.0814610 2.8272220 3.0642489 3.1222390 3.1144055 3.2743361 3.3173118 3.7205933 3.1596405 3.5584646 3.4883588 3.2141542 3.2405880 2.9659184 3.2205191 3.1988693 2.9444584 3.0920693 3.1942403 3.0395479 3.2267995 3.2274029 3.3138983 3.0161734 3.1011343 3.1503737 3.0599154 3.1808580 3.5404714 3.3763928 3.5416772 3.4926674 3.3324728 3.1664971 3.2247263 3.1080843 3.5194989 3.5050067 2.9217254 3.2934415 3.1667291 3.2572580 3.1410837 3.3311905 3.1570030 3.1794130 3.1288858 3.3081132 3.0191299 3.1183043 3.1017205 2.9950178 3.0517978 3.2119781 3.4719643 3.4534693 3.7532045 2.7581868 2.8809969 2.7677959 3.1707075 2.6520100 2.7344046 3.1929004 3.3832833 2.9458626 2.8258738 
assembly_BlackSea1|NODE_19719_length_12177_cov_5.070533_5|protein        3.1509918 2.8485418 3.0176414 3.0196035 2.9688952 3.1670445 2.7207306 3.0809103 3.2324792 3.2769117 3.2912402 2.8280544 3.2453435 3.2670210 2.8915919 2.6122519 3.4015611 3.2030234 2.9525609 3.0502141 3.0066789 2.8593356 2.9492883 3.1973132 3.2703180 3.1181780 2.9216523 2.9075716 2.9919352 3.1689446 3.2980613 2.9962604 3.1214029 2.9961988 3.4446049 3.2868133 3.1802028 3.3066672 3.2472894 3.3668212 2.7777207 3.4047211 2.7849498 2.8099253 2.7816839 2.8787555 2.9253167 2.3080191 2.6018841 3.0520956 2.4230785 2.6666109 2.6125915 2.5583186 2.4326870 2.5073965 2.7957657 2.7111581 2.7329223 2.7769046 3.2834221 2.8914364 2.9410758 2.6293532 2.9108111 2.7795712 2.7923635 2.9656381 2.8752256 2.8434137 2.7442401 3.0093552 2.9913132 3.5176667 3.2326866 3.7777808 3.0240081 2.9006104 2.9207876 2.8920417 3.0842417 3.2208816 3.3437908 3.3578460 3.2041339 3.4492174 2.8343932 3.3805713 3.1401974 3.4141411 3.0155512 3.4492300 3.2150926 3.0147094 2.9287440 3.2258324 3.0922348 3.3075361 3.1835341 3.4346654 3.1317765 3.4311011 3.1994941 3.3478814 3.3587543 3.8941742 3.7453350 3.4564271 3.1042658 3.6243775 3.2123157 3.2904184 3.0892397 3.0660752 3.0518542 3.2846141 2.9674932 2.9023653 2.9799236 3.0718266 3.2361773 2.6120904 2.5583637 2.8376513 2.6963078 2.6637581 2.6938543 2.6366358 2.8556757 3.1106223 2.6808291 2.7318934 3.0170895 3.0112956 3.0051723 2.9696599 2.6962911 2.5161102 2.6322878 2.5399182 2.6003750 2.6046305 2.5344750 2.6730706 2.6355274 2.7601751 2.5999820 2.8596967 1.9775190 2.5836073 2.9288120 2.1906692 2.7925862 2.2228359 2.6017146 2.4775141 2.7702506 2.7950925 2.6651335 2.8377902 2.3796539 2.5762868 2.8541374 2.8705302 2.6893149 2.7481043 2.8288774 2.5572072 2.9526693 2.9938146 3.2802874 2.8245791 2.4591617 2.5538472 2.8629258 2.7715257 2.8039511 2.7805384 2.6662124 3.0560194 3.0502511 2.9732216 2.7433240 2.5254934 2.5822295 2.6434253 2.8132458 3.1758225 2.5884656 2.8531986 3.0565697 3.1511669 3.1384176 3.1335459 3.0900118 2.9130202 3.0299947 3.0849213 2.8480021 2.8383171 2.8201463 2.8172865 2.6386233 2.6854960 2.5466781 3.0048660 2.8372986 2.7537647 2.8279757 2.8617394 2.8978108 2.9376526 3.0244490 3.2422065 3.1409132 2.8894396 2.9640412 2.9033080 2.9239366 3.0187296 3.3690569 3.1244182 3.1968120 3.1733461 3.3219034 3.2504308 2.7092064 2.8581121 2.6668353 2.8036609 2.7333498 2.9044007 2.9488075 2.4018545 3.0840038 3.0209387 3.2116561 2.8270491 2.5145865 2.7259419 2.6077765 2.6096331 2.5546643 2.4489402 2.4891825 2.7444844 2.5764503 2.6969377 2.5808060 2.7450051 2.3770315 2.5542385 2.6792630 2.7730481 2.6992474 2.5881266 2.5918615 2.5882241 2.7834098 2.6122789 2.6578933 2.7383251 2.6696120 2.8049146 2.5756073 2.7875308 2.6020930 2.7566363 2.7045645 2.8090031 2.7438454 2.7024914 2.6729751 2.8849503 2.8082542 2.7862887 2.7729095 2.7137230 2.8294382 2.8462597 2.6676871 2.4775870 2.6643984 2.8548611 2.6575087 2.6643226 2.7336800 2.6480145 2.7584696 2.6272528 2.6511424 2.7451626 2.8569150 2.7661449 2.7316488 2.5869882 2.7944948 2.6976941 2.7216958 2.7903990 2.7950606 2.6747876 2.6859501 2.8159356 2.8378427 2.7910699 3.0508114 2.8156525 2.8346871 2.7275742 2.8904747 2.9830466 2.7080067 2.9169382 2.8104131 2.6926664 2.9426687 2.7710019 2.6639360 2.7027018 2.7490908 2.6663062 2.6677677 3.1730709 3.1043161 2.7661260 2.7343622 2.6452735 2.8007146 2.7046000 2.4985215 2.5320771 2.2952053 2.6154769 2.6496887 2.5654285 2.4308821 2.5495301 2.5472791 2.8733002 2.8047701 2.6017206 2.8349015 2.7429218 2.8034003 2.7589310 2.7649660 2.6541095 2.6151876 2.5315992 2.3238801 2.7084937 2.4384483 2.4191504 2.3121154 2.8578532 2.3892690 2.3357356 2.3549564 2.3599223 2.5903173 2.6699974 2.6124836 2.8111942 2.2006833 2.3097787 3.3892214 2.9631580 2.9440124 2.8937685 3.5271887 3.3245879 3.7074794 3.5773273 3.6762630 3.6303562 3.1641728 3.1781262 3.3732988 3.3509347 3.4876619 2.4160756 2.5671903 2.6477721 2.5696763 2.4910043 2.6068967 2.7014813 2.9557313 2.5854646 2.6868546 2.6327108 2.5303678 3.2534793 3.0610056 3.3428491 2.9452227 3.1706846 2.8954246 3.1628744 3.1489472 3.3725866 3.2088225 3.2141052 3.2737196 2.8642331 3.2153982 3.0330906 3.3474156 3.2093807 2.8914663 2.8773188 3.1851946 3.3966817 3.3506990 2.9958592 3.3605459 3.3160085 3.2167522 3.3230230 3.1101348 3.2235782 3.1151786 3.2626806 3.0032710 3.4002472 3.2957311 3.3636211 3.3708055 3.2533335 3.2850478 3.0370394 3.1330839 2.9809948 3.2336595 3.0095644 3.1027834 3.2937734 3.3651943 2.9327248 2.9782696 3.0585397 2.5079323 2.5567830 2.5553326 2.7606889 2.3828439 2.1940029 2.2172381 2.3031954 2.3033206 2.4132730 2.4033695 2.8219579 2.5435468 2.8659867 2.4390590 2.5357545 2.5725862 2.5854014 2.3978085 2.5786749 2.6450488 2.5825466 2.5213849 2.6338993 2.5491453 2.6866056 2.6812442 3.1863315 2.6094225 2.5074404 2.8495864 2.8914998 2.9828173 2.9464161 2.8791054 2.4748551 2.5772541 2.4383868 2.4312215 2.4388717 2.6587195 2.8616324 2.7616770 2.9403837 2.6616897 2.5999818 2.8064820 2.6532918 2.5835774 2.9893073 2.7354833 2.8789426 2.7435951 2.5771095 2.3391564 2.5247462 2.6067094 2.3807666 2.2212610 2.1384278 2.5867322 2.5733730 2.5246422 2.5755563 2.6837907 2.4741708 2.4720736 2.6550509 2.7677154 3.1928293 2.7922601 2.6446022 2.9179359 2.6958339 2.6559033 2.7389385 2.7688696 2.7575265 2.7194120 2.7432624 2.7971972 2.5662451 2.1976465 2.2886913 2.4796352 2.7543845 2.5393562 2.5568552 2.4996308 2.4325557 2.3632202 2.8932654 2.5616041 2.6390044 1.9994057 2.9593374 3.0704687 2.7885861 2.6298160 2.9020349 2.8758800 2.8469482 2.7560933 2.4236846 2.7136395 2.8805050 2.9966765 3.1864670 2.8447017 2.9462059 2.9048815 2.8915386 2.5719058 2.5499378 2.6809459 2.6893359 2.7712848 2.9518393 2.9195438 2.8776799 2.8079814 2.7451707 2.8658873 2.4884641 2.4912592 2.6823477 3.0708949 2.5855616 3.2446327 3.0726760 3.0280500 3.1919079 2.9986908 3.6902105 3.4937458 3.3026741 3.0955223 2.8447430 3.2282277 3.1425700 3.3548392 2.7817326 2.9938435 2.8786342 3.2241135 2.9312114 2.9902091 2.6057541 2.5364092 3.2849102 2.9642620 3.2681071 2.9524319 3.1854594 3.3147520 2.8451362 2.9255490 3.0408669 3.0812060 2.6414172 3.0289254 2.9983994 2.9332905 3.0542724 2.5715260 2.9545490 2.9914194 3.0461971 3.1012710 3.2389117 3.3024832 3.3489804 3.0065294 2.9243531 3.1826116 3.0722338 3.1960407 3.2869761 3.1682988 3.0191041 3.0434270 3.1167473 3.1098272 2.6335533 3.4933307 3.1195660 3.3128548 3.6111081 3.3082056 3.1809657 3.1066777 3.0456958 3.0962840 3.6049420 2.9773012 3.2385436 3.2593593 3.1733940 3.2911128 3.2826348 3.2723605 3.1853104 3.2124210 3.3568234 3.3830139 3.1636924 3.1395217 3.2972205 3.1710041 3.1636101 3.0378374 3.2476426 3.6026462 2.9617852 3.2491419 3.4069930 3.1677439 2.9640227 2.6861077 3.0290533 2.8345584 3.1486138 2.7049606 3.0453053 3.0003361 2.6349944 2.9578334 3.0008359 3.0386679 2.8702119 2.9003921 2.5288949 2.9581613 3.1288780 3.1288684 3.3320884 3.1409405 2.7205728 2.8047367 2.8365018 2.9730976 3.2865265 3.0281559 2.9099929 2.9833431 2.8152515 2.5534382 2.1720433 2.7573186 2.6111954 2.7393481 2.5203985 2.8896747 2.8039535 2.5954028 2.8911287 2.6888971 2.5733069 2.5471755 3.2646343 3.1078304 3.0011567 2.9386961 2.9176813 3.1453813 2.9177166 2.8040696 3.2463145 3.0212085 2.9422714 2.7294142 2.7712026 2.8075104 2.9370777 2.8960697 2.7754554 2.8637158 2.8364095 2.9642442 2.6489553 2.5774186 2.7901612 3.4632885 3.0313384 3.1946435 3.1596974 3.0293134 3.1504661 3.7197735 3.3128858 3.3707542 3.5528699 3.5115942 3.2165948 3.8548119 3.2317503 3.3894502 3.4930482 3.2656275 3.1084284 3.2269727 2.6877156 2.6758359 2.7727025 3.0688358 2.9447317 3.7325822 2.8802828 3.1095332 2.9507843 2.9671331 3.2268854 2.5997354 2.7084909 2.7658898 2.7680352 2.7448469 3.0576071 3.1009258 2.7555252 3.1431305 2.9505995 2.7500864 2.4670526 2.9269324 2.8644077 2.9500517 3.1760567 3.1100358 2.7923858 2.8406529 3.4151724 3.3944590 3.0313671 2.8852436 3.0821307 3.0373731 3.1438198 2.9811898 2.9607106 3.2926902 3.5106274 3.5283710 2.9336330 3.4158374 3.1919834 3.4363914 3.0898559 3.1514890 3.3911679 3.6726627 3.0416925 3.0456134 3.6396010 3.3841134 3.5586424 3.4854489 3.2898575 3.5520071 3.6858408 3.1089143 3.2299786 3.5432422 3.4919338 3.0567692 3.3171064 3.5666374 3.0995812 3.6803532 3.3898291 3.2280601 3.0580156 3.3046091 3.6384215 3.6346174 3.4499530 3.4867397 3.3885873 3.3327749 3.2649627 3.4149708 3.4029647 3.3433073 2.9610042 3.2808415 2.6419026 2.6427480 2.5195457 2.5058704 2.4260216 2.7881218 2.7362350 2.9488275 3.0443263 3.0708967 3.0995720 2.9800420 2.7432859 2.7747436 2.6645177 2.6818677 2.7384194 2.6641953 2.7630048 3.0039363 2.9428612 2.9090793 2.9250010 3.0087573 3.1662818 3.1483907 2.5293213 2.7376164 2.6737987 2.5946228 2.6922377 2.8359229 2.6223070 2.6394133 2.7584272 2.7621463 2.6457242 2.5999757 2.6102498 2.7211683 2.8760002 2.9389330 2.8923517 2.8879342 2.7523573 2.8078172 2.6739849 2.6022257 2.5519138 2.6652636 2.8017562 3.2980767 3.1728668 3.0739091 3.0744888 3.0695415 3.0095967 2.9138781 2.8591493 2.5426751 2.7014207 2.9376040 2.8743704 2.6866750 2.5170995 2.5084273 2.4293059 2.5490840 2.5682588 2.2920572 2.5474823 2.5897699 2.4449151 2.5523599 2.7980217 2.6896103 2.5436516 2.6525168 2.5870231 2.7035969 2.5127556 2.6267482 2.4207452 2.5204621 2.5078477 2.7380195 2.5793203 2.6329151 2.6463350 2.5457142 2.7954720 3.1035230 2.8382479 2.9396354 2.7529304 2.9045422 2.6538219 3.0148978 3.0535372 3.1058783 3.2353213 2.7970401 3.0297931 3.0377104 2.9721388 2.9758928 2.7892973 2.8583117 2.9045673 2.8180529 2.9182016 2.7542496 2.8941956 2.7793116 2.8721058 3.0290797 2.8915486 3.3056306 2.7332828 2.6385195 2.6317907 2.5895174 2.7198097 2.6171178 2.4758519 2.7781299 2.6225256 2.9821950 2.9214660 2.8138026 2.8695950 2.8882504 2.9510450 2.6701311 2.5595614 2.9822233 2.6953146 2.6661186 2.7746884 2.8569404 2.7506764 2.8633248 2.7378228 2.9682755 2.9236380 2.5805733 2.6779443 2.6733000 2.5969758 2.4996424 2.5571666 2.6953664 2.6577191 2.4946441 2.5460145 2.6518114 2.5154767 2.8514192 2.7733017 2.7924710 2.8037147 3.0238023 2.5844792 2.7330452 2.9880449 2.8465027 2.9880336 2.9225209 3.0892509 2.9447617 3.1640201 3.0693873 3.0158312 2.9778485 3.1012544 3.0853735 3.0657560 2.8908132 2.9147357 2.8124927 2.6395262 2.7238905 2.8285622 2.6588304 2.7722878 2.8291316 2.8564875 2.9807800 2.9378718 2.9217453 2.9238848 2.7854818 3.1017031 2.9667894 2.8065097 2.8395220 2.8415355 2.9251559 2.7722918 2.9031346 3.0120134 2.8927553 2.8982660 2.9384242 2.9299379 3.0616718 2.9124522 2.8726571 3.0290742 2.9335565 2.9602091 3.1911682 3.0481183 3.1933718 3.1838659 2.7868250 2.7608129 2.6639209 2.8169358 2.8949885 3.1959245 3.0058506 2.6462592 2.8317398 2.8451995 2.7565296 2.8315418 2.5068807 2.7546990 3.0720843 2.8237698 2.4673689 2.8245438 2.9482048 2.5063855 2.8346234 3.0593461 3.2224588 3.0817323 2.8102276 3.0484053 3.0144007 3.0302030 2.9304767 2.8474904 2.8230669 2.9861451 3.0335187 2.7872389 2.8826871 2.8848529 2.8982165 2.4139618 2.4513008 2.4690186 2.6342006 2.8416204 2.7255953 2.5858433 2.6637966 2.9846644 2.5376709 2.6433508 2.5446903 2.8463521 2.7191030 2.8954940 2.3899998 2.7895758 2.8499143 2.7105324 2.8066706 2.6161736 2.6118227 2.6776110 2.6835541 2.6574083 2.6694516 2.6219595 2.5509905 2.6450409 2.8087562 2.8846815 2.6181788 2.7214145 2.7685094 2.7968776 2.8612108 2.6342099 2.7921880 2.8055101 2.6873104 2.7823017 2.7444632 2.5831904 2.8788167 2.9855789 2.7792622 2.9210414 2.6162865 2.8624243 2.6852221 2.7840304 2.8337239 2.5439337 2.8374108 2.8572563 2.6712898 2.8076223 2.7899610 2.7802790 2.7147448 3.0418615 2.5833047 2.4922911 2.7863266 2.6035613 2.5953788 2.6013528 2.6322656 2.6771929 2.6091657 2.6194911 2.4991296 2.6426367 2.5991837 2.9814703 2.4392024 2.7222748 2.6745884 2.5743832 2.9632161 2.8557944 2.8089087 2.8386380 2.8524827 2.3582167 2.6126141 2.7260274 2.9383603 2.9426052 2.9039091 3.0004975 3.0419247 2.8687828 2.7630573 2.6241692 2.7161731 2.6912638 2.8016150 2.9074735 2.8842817 2.7264625 2.6810725 2.7213384 2.5514486 2.6995893 2.6811425 2.6585719 2.4047712 2.8967088 2.9073905 2.7519413 2.7430933 2.9228268 2.9169259 3.0489070 3.0539823 2.9654226 2.4791340 2.9487583 2.8098302 2.6083295 2.7621775 2.7104790 2.6749505 2.9350463 2.9230575 2.9924927 2.7910833 2.6531386 2.8558532 2.6807403 2.8593553 2.8790514 2.8473423 2.9008845 2.9575582 2.9691393 3.0097893 3.1142267 2.7742402 2.9259653 2.8999716 2.7003564 2.7626108 2.7015188 2.7944668 2.8206975 2.8302414 2.7803148 2.8463417 2.9667573 2.7803241 2.8079506 2.8809814 2.7741027 2.7918651 2.7796150 2.7735147 2.8448155 2.6819072 2.8802730 2.7984126 2.6498970 2.7400199 2.6229681 2.6785969 2.6898240 2.7741462 2.6927526 2.7602450 2.9059250 2.6342444 2.7515677 2.7262208 2.7701594 2.4780359 2.5620042 2.9636205 2.7438197 2.8779993 2.7182411 2.6316120 2.7069881 2.9202494 2.8918877 2.7192321 2.8610760 2.9764990 2.8023724 2.7303124 2.7959555 2.7637874 2.7940990 2.7462809 2.8498712 3.2128562 3.2559170 2.9208268 2.9840261 3.1319293 3.0708200 3.3338051 3.0974144 2.8104052 2.9831956 2.5802587 2.5268407 2.4399017 2.7417685 2.2778235 2.7702275 2.6239291 2.8178037 3.0515508 3.1434385 2.8807162 2.8931928 3.0408935 3.2804295 2.6293494 2.7530200 2.8114955 3.1496625 2.7961827 2.8443706 2.7932239 2.8213719 2.7711277 2.9819099 3.1923660 2.8493057 2.7308748 2.8271077 2.8755638 3.1688984 2.9851037 3.0437314 2.8286560 2.6837752 2.5859913 2.6360331 2.7897037 2.7280278 2.7087254 2.8450958 2.9043668 3.0086727 2.7432419 2.8312042 2.8405450 3.0141256 2.8806250 2.7361055 3.0187471 2.7638118 3.0265439 2.8658515 3.0634417 2.9669991 3.0494103 2.6242204 2.7562963 2.5449418 2.7521938 2.5039933 2.7551984 2.6576359 2.6210633 2.4449440 2.6528432 2.5023405 2.6052320 2.8117287 2.6156369 2.6854815 2.7444711 2.8270464 2.5817906 2.8594284 2.8606942 2.8110013 2.8825397 2.8883605 2.7837246 2.7708454 2.7987844 2.8294174 2.8329809 2.5542445 2.8181154 2.8702311 2.6197703 2.8844575 2.6847074 2.6869237 2.8187836 2.8335859 3.0692690 2.8945333 2.8637939 2.8044124 2.9145210 2.7463988 2.7122642 3.1156940 3.0716433 3.0658660 2.7348019 3.0185743 2.9945960 3.0374395 2.8767246 3.1880760 3.2629694 2.7897949 2.9312224 2.7297034 3.0766183 2.9471469 2.9897499 3.1446520 2.8997444 2.7944075 3.0603073 2.9142629 3.1778303 3.0741771 3.1408510 2.9670208 3.1062803 3.0046289 3.1941272 2.9803745 2.8234215 2.8252122 2.4028479 2.7163704 2.7942058 2.7999987 2.7644855 2.7066370 2.8301672 2.9204983 2.9336790 3.1289848 2.8002293 2.8278936 2.9453104 2.9759643 2.9523460 2.9661309 2.8956869 2.6131740 2.4622234 2.6311820 2.8894476 2.7564681 2.9031130 2.9675558 2.9940340 2.8391768 2.9519458 3.1928570 3.0352179 3.2551296 3.0663536 3.0928939 3.0853926 2.9927455 3.1054970 3.0753696 3.0856763 3.0856122 2.9867813 2.9073325 3.1148579 3.1909155 2.9011612 2.9309806 3.0660872 3.1317249 2.8681975 2.7558073 2.7370420 2.9760511 2.7833591 2.9288720 2.8565060 2.9700070 2.9169656 2.6391987 2.9643952 2.9012729 2.7063440 2.6488980 2.8938917 2.8292145 3.0461278 3.1289430 3.1800987 3.0389031 2.9944187 2.6805231 2.8162878 3.0019061 2.9153585 2.6817700 2.7281098 3.1268702 2.9960731 3.0148579 3.0651147 2.9463894 2.7351686 2.7583349 2.9650656 2.7105051 2.7339291 2.8584844 2.9002378 2.5505473 2.6953127 2.6974575 2.4895992 2.6418603 2.8028179 3.3428198 3.0689804 2.7007603 2.8526412 2.9874929 3.0401368 3.2287676 2.9038586 3.1536656 2.9992164 2.8967886 2.7565037 3.0309884 2.8664842 2.9324490 2.6936573 3.5892998 3.1801290 2.9497496 3.3905730 2.6525213 2.6550602 3.0458749 3.0655393 2.6336246 2.5053536 3.0819461 2.9662273 2.9270978 2.4641481 2.8405211 3.2752460 2.8791709 2.8085805 3.1058853 2.8408908 2.8978987 2.8070790 2.9427776 2.9859038 3.0405089 2.9525063 2.9266509 2.9066898 2.8544221 2.9528687 3.1049532 2.9575457 3.0895420 3.0432917 3.0518583 2.6798016 2.9538715 3.0897658 3.2502570 2.9211861 3.0999451 3.2001740 3.2402121 3.2919927 3.1210811 2.9366194 3.0881948 3.1385460 2.8855732 3.0614341 2.8861671 3.1265687 2.9548203 2.7258205 3.0079540 3.0846151 2.8922209 3.1576920 3.0517332 3.2291734 2.5688102 2.5755114 3.3043068 2.8733056 3.2738098 3.1332686 3.0745773 2.9172815 3.0904347 2.9793317 2.8935490 2.9273858 2.9734632 3.1143891 2.9870465 2.8796462 3.1490813 2.9223192 2.9370848 2.6786827 2.7186628 2.7275010 2.8434645 2.8298182 2.7334522 3.0751857 3.0614590 3.1439698 2.7579832 2.9669815 3.1795282 3.1376741 2.8792683 3.0449284 3.0568912 3.1937312 3.3260284 3.2011135 2.6299187 2.7869444 2.6938188 2.6678252 2.7197986 2.6507358 2.3201866 2.4544945 2.4957780 2.4529975 2.3725120 2.3804361 2.9092209 2.2566714 2.6941728 2.4250370 2.4890145 2.6126785 2.2448764 3.0319611 2.8162950 2.8655766 2.8496068 2.3769650 2.5470491 2.5437642 2.2751816 2.1465773 2.1741985 2.2031627 2.2458929 2.2345424 2.3031401 2.6038284 2.7391089 2.6652153 2.8057004 2.6174814 2.7303003 2.4611386 2.5097937 2.4949975 2.5836728 2.5307752 2.0092790 2.0982693 2.1489900 2.0921641 2.2308558 2.3584415 2.3129714 2.3500329 2.0349865 2.1835466 2.1185470 1.9831231 2.1202199 1.7912865 2.4924344 1.7685858 2.5094293 2.2475481 2.2759413 2.2804919 2.1900642 2.3733250 1.9467919 2.1908617 2.0780040 1.9875478 1.9788898 2.0212181 2.1223212 2.0466851 2.1296446 2.2050571 2.1753691 2.1049792 2.2883146 2.2733682 2.1394333 2.1745491 1.9224884 2.2139083 2.2059827 2.2113084 2.2893034 2.4544431 2.2749251 2.1508923 1.6445386 2.0870603 2.0603950 1.9062885 2.0074445 2.0956343 2.0531702 2.0194066 2.2161073 1.8566775 2.1750079 2.1376209 2.2342485 2.2395519 2.1062073 2.3137468 1.7229775 2.1948047 2.1369830 2.2289551 2.2071433 2.0106179 2.1529981 2.2319959 1.9228675 1.9662596 2.0638644 2.0738279 2.2840008 2.0934342 2.0224031 1.9807187 2.0256688 2.2737068 2.1733568 2.2334760 2.2403790 2.1873119 2.1671723 2.1681506 2.1120573 2.1433692 2.3034459 2.2362646 2.1833587 2.1860105 2.2124944 2.2243272 2.0905442 2.4033801 2.4250464 2.3028059 2.2507026 2.1369877 2.3765295 2.3345944 2.3599118 2.4486168 2.4922927 2.3562219 2.2139353 2.2175096 2.2514121 2.4035691 2.0605181 2.2216208 2.2530117 2.4211364 2.2350951 2.3223471 2.3716578 2.4934386 2.3280107 2.3724814 2.3793523 2.3185133 2.4382145 2.5597894 2.4866020 2.5392739 2.5927746 2.5275748 2.5468290 2.5576398 2.5806602 2.5616785 2.6066601 2.5593600 2.6331305 2.6823439 2.6908309 2.6326033 2.6022381 2.7414232 2.6808760 2.8073561 2.6362382 2.6138363 2.7440438 2.7488874 2.3120614 2.2516371 2.4375383 2.2933948 2.3217498 2.3086794 2.2844226 1.9291539 2.2111564 2.0544441 1.9039870 2.0317058 2.3597960 2.3906540 2.2424326 2.4688919 2.2038109 2.1439071 2.4866956 2.1947149 2.0844794 2.0930932 2.2546360 2.3626752 2.2071981 2.2647597 2.0644752 2.3397073 2.2900196 2.2170531 2.1065400 2.4205856 2.3920379 2.3893206 2.2599631 2.3518423 2.3473073 2.3900274 2.4989310 2.3088197 2.3981382 2.5095370 2.0718378 2.4121741 2.3930305 2.4615838 2.3446601 2.2104079 2.1762538 2.3371394 2.3199771 2.1733488 2.2591738 2.2287576 2.2210763 2.3033375 2.0903657 2.2899709 2.1751264 2.3131498 2.0697611 2.2712458 2.3729190 2.3392156 2.2359308 1.9090068 2.2523510 2.0874239 2.3631321 2.3781375 2.3856268 2.3239408 2.1541252 2.3933196 2.1757881 2.1880420 2.1646812 1.9926795 2.3265764 2.2531624 2.1845905 1.8683236 2.2512161 2.3259085 2.3309699 2.0474230 2.3046073 2.2574375 2.2535931 1.8857741 2.2197186 2.4091042 2.3024011 2.3697483 2.4908163 2.3620140 2.5062402 2.5759278 2.3231286 2.3659725 1.9964690 2.3814091 2.3061122 2.2801370 2.4487034 2.5255849 2.5830690 2.5572741 2.2693534 2.3904238 2.3775704 2.3190458 2.2787429 2.0823129 2.2282825 2.3075318 2.3171761 2.4536079 1.8877710 2.3487987 2.5269329 2.3574733 2.2737040 2.3196586 2.4016159 2.2288523 2.6122766 2.6063794 2.6006043 2.3572307 1.9026692 2.0216833 2.3297996 2.3196171 2.2953989 2.2622907 2.2872177 2.3382663 2.3431310 2.3216861 2.4881960 2.3504660 2.3255622 2.2869961 2.2690431 2.0768396 2.5403738 2.6543691 2.2058758 2.2799782 2.2517836 2.3798503 2.3335664 2.3613920 2.4876522 2.4075650 2.3436234 2.5327054 2.9936387 2.6213116 2.1605900 2.2459022 2.1403057 2.4105399 2.5294474 2.4403456 2.3612631 2.4661267 2.6190331 2.1705770 2.3829172 2.3818673 2.3264804 1.9805209 2.7079910 2.3588530 2.3642605 2.3049669 2.3266141 2.0586171 2.2681671 2.4667150 2.3193205 2.4417118 2.3471767 2.3984693 2.0486896 2.3601707 2.0726115 2.2651077 2.3792655 2.3966710 2.2139797 2.0535632 2.5167016 2.3417363 2.2044375 2.2161119 2.6471385 2.4786501 2.1240213 2.5283041 2.7223339 2.5879565 2.4914736 2.3341578 2.5300625 2.4805446 2.4616861 2.5321452 2.6259747 2.5590455 2.4687634 2.6313490 2.7964474 2.5976426 2.7091367 2.4313140 2.5004294 2.7445977 2.6347266 2.4535203 2.1609841 2.3739146 2.2102182 2.4153922 2.0050893 2.3556775 2.1982553 2.4954424 2.3719532 2.3540941 2.3989446 2.9356545 3.0232637 2.5517008 2.6824807 2.6639565 2.7429710 3.0175540 2.6360970 2.6204216 2.4758855 2.9647701 2.9356855 3.0943484 2.8315951 3.3251630 3.1361404 2.2764440 2.9195934 2.7713584 2.7435521 2.8161584 2.3209125 2.5735545 2.5500935 2.2575950 2.8595700 2.7908787 2.5741840 2.6548282 2.7520949 2.8825753 2.9700313 2.8852581 2.7374592 2.4285064 2.4203936 2.6592942 2.5448814 2.7392042 2.5567765 2.6142621 2.6916046 2.5736217 2.8249403 2.9371589 2.3414374 2.7936613 2.3288887 2.6629060 2.4014332 2.7830302 2.8427512 2.7731497 2.9245951 2.9901790 2.9688083 3.0167563 2.9929161 2.8750313 2.7675670 2.5878752 2.9761130 2.8543388 2.7503241 2.9770306 2.7643388 2.8290353 2.7966297 2.6431950 2.5536746 2.5353823 2.6682388 2.1950257 2.5919713 2.6014630 2.6675415 2.5789838 2.4779127 2.5984399 2.5064591 2.8515462 2.5642963 2.1791372 2.5252547 2.5432444 3.0783196 2.6666864 2.5472193 2.3780826 3.1632471 2.8217376 3.0886547 2.9086164 2.8985879 2.0351695 2.5522057 2.8179016 2.5771500 2.8244442 2.7848067 2.7827871 2.7731572 2.7602905 2.6486479 2.5496442 2.6310792 2.4623969 2.6972105 2.5639985 2.6449919 2.6054072 2.4956627 2.5286920 2.4339990 2.3760208 2.5964877 2.3651905 2.5697906 2.5204113 2.5755422 2.9257633 2.8178803 2.7326610 2.8092147 2.8419057 2.6118992 2.8896929 2.9657056 2.8832724 2.8847298 2.8430245 3.0449212 2.7097782 2.7902481 2.7462210 2.9440210 2.9475277 2.9497050 2.5805288 3.1440079 2.8203449 2.7114988 2.5967711 2.8513591 2.7963492 2.7486337 2.8410351 2.7566552 2.8563162 2.7109029 2.9860382 2.8723248 2.9350317 2.8259149 2.7474689 2.5974171 3.0689638 2.7709969 2.3759239 3.0147293 2.3898337 2.8490406 2.9457544 2.5322987 2.4711794 2.6642702 3.0098282 3.0339970 2.9403587 3.0633280 2.9238565 2.7322862 2.5097788 2.4032665 2.4289391 3.1450605 2.8483190 2.4838999 2.5545147 2.6314795 3.3305713 2.8291592 2.6530589 3.0449792 3.2971873 2.9397259 2.9586057 2.7498177 2.7787992 2.9367098 3.0120738 3.0424878 3.3029256 3.5284750 2.7692334 3.1235091 3.0417576 2.8551639 2.7790774 2.8306406 2.8082021 2.3894160 2.8031000 2.6542749 3.1403997 2.8280489 2.5224662 2.9933389 2.9308763 2.2864306 2.8943277 2.5219525 2.7605191 2.7807112 2.8342293 2.6292578 2.7940214 2.5968171 2.7282604 2.7047348 2.6165473 2.6036885 2.7588785 2.8168791 2.7275713 3.0516704 3.1900349 3.1503379 2.5755106 3.4065184 2.9777438 2.5247465 3.0881624 3.1154187 3.2098915 2.8811175 3.2052974 3.0366714 2.8723365 3.1458270 2.8504177 3.1669865 2.9125128 2.7225445 3.1348702 2.9676875 2.7882958 2.8477506 2.9688930 3.0059135 2.7502699 2.8488301 3.2405146 3.2946998 3.0609498 3.2514665 3.1472884 3.1527963 3.0013891 2.9637229 2.8539208 3.3908229 2.9086225 2.8353177 2.8725241 2.7214127 2.3463214 3.0161451 3.2011751 2.7741851 2.4074398 2.5040865 3.2251419 3.4147920 3.0343435 2.8032662 2.9013085 3.0274641 3.0512703 4.0371052 3.4762338 3.8888744 3.6432149 4.3192063 3.9203969 3.9346265 3.7728663 4.1347505 4.0429103 3.9818542 3.8006941 3.7443972 3.6100111 3.7228635 4.0412708 3.9838376 3.2037862 3.3587464 2.8958801 2.9336493 2.6714583 2.6111155 2.7448607 2.6248016 2.8505911 3.1020125 3.2336681 3.1346430 3.2228363 3.3558794 3.6204583 4.2028726 3.6356585 3.0944532 4.2809753 2.6629902 2.8160869 2.8586159 2.6655602 2.8620904 3.1203477 2.8624929 2.4756413 2.6789434 2.6577883 2.8385243 2.7740135 2.7225194 0.2953884 0.3046584 0.3196899 0.2819932 0.2953717 0.2843245 0.2687058 0.2741495 0.3029880 0.2860451 0.2468109 0.3406358 0.2751697 0.0000000 0.4335682 0.4223761 0.3611438 0.3603300 0.3405386 0.6508883 0.6572212 0.6543223 0.6982417 0.6486736 0.6588100 0.6318990 0.6392710 0.6504460 0.7057057 0.6690324 0.6842622 0.6197190 0.6678482 0.7100092 0.5015989 0.5905478 0.6555591 0.6417077 0.6812252 0.6954619 0.6589730 0.6932560 0.5890658 0.6655530 0.6669798 0.7150776 0.6698792 0.6737754 0.6548526 0.6777092 0.6760758 0.7038743 0.6541817 0.6591648 0.6677758 0.7136476 0.7424757 0.6788476 0.7001075 0.6644482 0.6843370 0.7144577 1.1803174 1.5199392 1.2873145 1.4175877 1.4654218 1.4483841 1.4394456 1.4119799 1.3809851 1.2633344 1.2954661 1.4556416 1.2919594 1.3354701 1.5451903 1.3514502 1.5340590 1.5405001 1.6805041 1.6390131 1.5686474 1.6870745 1.5071535 1.4869449 1.4841254 1.5049361 1.5193334 1.5455909 1.4872556 1.4797771 1.5358136 1.5844083 1.4648510 1.7504612 1.7141136 1.4254647 1.4039770 1.5490335 1.5134573 1.4786940 1.5567784 1.7587719 1.4591393 1.7405148 2.2818379 2.1066378 2.2062367 2.0580113 2.0935969 1.9811480 2.2563767 2.1903410 2.2557726 2.4903754 2.3328338 2.5467149 2.4056135 2.4088838 2.4980575 2.4654264 2.2794822 2.2574494 2.5650526 2.7619103 2.8931716 3.0376884 2.8261979 2.6791323 3.0778178 2.7629380 2.9986324 3.0869826 2.7801225 2.8648375 2.9852199 2.8619626 3.3637393 2.8043500 3.1751567 2.6558236 2.7331482 2.8589255 2.6376662 2.5717185 2.8410037 3.0985018 3.0643377 2.9140749 3.0177048 2.7197348 2.7129449 3.1905366 3.2654166 2.7652309 2.9588141 2.8687612 3.0326051 2.9485661 3.0486462 2.6709235 2.8997510 2.8644545 2.8233551 2.9495362 2.7882497 2.9590546 2.8376163 3.2129820 2.8300053 3.2633344 2.8888993 2.6105861 2.7652509 2.8414561 2.7393400 2.7423135 3.1263509 2.8204360 2.6951432 3.1660126 2.8083954 3.0517838 3.3047154 3.1506349 3.0442879 2.9472373 2.6691291 2.7793509 2.5962204 2.6514415 3.0150448 3.0783094 2.7672825 3.0378878 3.0492296 3.1681048 2.9475441 2.7637046 2.8970086 2.8698033 3.0113033 3.0962644 3.2482552 3.2952825 3.3201941 3.1694274 2.9228226 2.7243710 3.0306453 3.1388479 3.1306287 3.4285180 3.3776235 3.6995435 3.4031896 2.9676065 2.9332637 3.1671735 3.6305558 3.5368644 3.0790791 3.1146947 3.4671244 3.4340818 3.1786763 3.4051008 2.9811233 2.8618832 2.7388987 3.2730986 3.3325203 3.2427970 3.1885109 3.1988719 3.4677384 3.1251043 3.3463508 3.3573657 3.1640927 3.3538809 3.2482971 3.5409380 3.4189782 3.4260318 3.5826274 3.6232268 3.1605374 3.4492538 3.5065758 3.6862189 3.3615546 3.3311238 3.6632091 3.4400406 3.6556074 3.7576190 3.7875636 3.8278498 3.9510664 3.5425607 3.6285342 3.9064633 3.3300419 3.7344531 3.7704350 3.0812183 3.4601743 3.3553835 3.6001982 3.5723383 3.7340344 3.4976011 3.4452715 3.4329039 3.6351277 3.4090670 3.6734046 3.0599462 3.1166960 3.1407077 3.4014239 3.2326080 3.2443481 3.6715330 2.8515982 2.9766871 2.8045588 2.8037220 2.5488350 2.9967349 3.2491665 3.4865165 3.0328067 2.7780531 
assembly_BlackSea1|NODE_255_length_189963_cov_70.220623_44|protein       3.2434221 3.1142924 3.2521675 3.0576361 2.9362432 3.1049577 2.6636356 3.0340045 3.0091219 3.1240302 3.4730043 2.8359015 3.0414647 3.0520568 3.0139218 2.7899212 3.2483431 3.2046429 2.8246248 3.0838908 2.9357781 2.8459934 3.0577968 3.2498265 3.2749014 3.3508993 2.9727752 2.9973111 3.2175892 3.3807829 3.3547129 3.0627780 3.2107279 3.1062950 3.2882839 3.2651263 3.3606981 3.0815975 3.6234960 3.3190563 3.1965850 3.2700048 2.7238492 2.7368685 2.6876329 2.9678429 3.0226242 2.4539530 2.8756473 3.3718424 2.6931971 2.8223356 2.9110043 2.8665747 2.7203431 2.6127500 2.9789538 2.9786576 2.9386234 2.7919733 3.1854554 2.8848672 3.1027869 2.4533778 2.7790061 2.5849232 2.6491585 2.8355403 2.9990393 2.6532780 2.6138709 3.3479899 3.0816339 3.7732140 3.2820219 4.0099781 2.9777558 3.0480428 2.9858176 2.9238636 2.9014111 3.2890637 3.3037738 3.3084397 3.1668490 3.4058432 2.7641137 3.3057938 2.9851205 2.8516605 3.0179810 3.5662476 3.1346193 3.0999692 3.0878547 3.1170569 3.0945036 3.2079593 3.1069420 3.5083581 3.1321922 3.1549576 3.1048553 3.4306096 3.3684849 3.7663791 3.7468103 3.7630962 3.2041496 3.5158379 3.1831504 3.3080839 3.2310378 3.0880766 3.1866463 3.1775474 3.1706069 2.9120157 2.9988117 3.1428341 3.3118513 2.7306763 2.4331238 2.8458033 2.9368261 2.9302700 2.8834806 2.8538345 2.9974905 3.0819532 2.5600787 2.6688781 2.9274534 3.0675095 2.9767541 2.9772127 2.8432487 2.5969114 2.5767289 2.6013698 2.6355238 2.7544928 2.6473418 2.7246195 2.6883441 2.9141852 2.7599430 3.0613756 2.2117516 2.7109363 3.0833912 2.2942667 2.7506687 2.4708432 2.7044161 2.6711566 2.7634512 2.8524898 2.6702336 2.8665518 2.3250286 2.7313406 3.1921300 2.8421716 2.8740518 2.9110463 2.9059858 2.7065464 3.0791782 3.0376501 3.2171879 2.9165649 2.5868375 2.6683228 2.9187972 2.9340540 2.8162673 3.0335222 2.9303775 3.0045147 3.0539533 2.9962665 2.8374188 2.5346996 2.5315221 2.8681655 2.8082998 3.0741833 2.7517395 3.0532727 3.2704835 2.9402445 3.0143074 3.0842587 3.0447691 2.9784458 3.0084756 3.0378912 2.7019733 2.7628977 2.7558590 2.8862689 2.9517293 2.8137212 2.3564244 2.8573374 2.6542498 2.6324501 2.8749387 2.9352805 2.8593411 2.9469528 2.8724887 3.2152199 2.9922186 2.8380157 2.8563018 2.7114956 2.8992854 2.8734604 3.3301533 3.2165562 3.1583819 2.7425235 3.1824238 3.2462713 2.7617900 2.7049231 2.7041938 2.7051972 2.4646799 2.9592594 2.8549803 2.4856849 2.8218038 2.8088818 3.0468975 2.6788714 2.7348311 2.8592880 2.5591127 2.7259006 2.6057756 2.5140268 2.4761085 2.7069617 2.6155050 2.4723124 2.4633444 2.5166302 2.2690814 2.4719108 2.6185625 2.6874451 2.7474798 2.5110662 2.6854549 2.7446886 2.8369824 2.7022472 2.7897293 2.5905480 2.5684260 2.6821520 2.3865295 2.6095686 2.5900661 2.7631807 2.4864849 2.7241192 2.6362456 2.6904562 2.6565892 2.7574954 2.7367082 2.6354033 2.7227311 2.7218403 2.7766230 3.0573325 2.6319458 2.3768993 2.5471959 2.6707697 2.6179393 2.5672217 2.6876874 2.5752182 2.5903067 2.7178156 2.5318628 2.6945960 2.8301300 2.6444388 2.7035303 2.5641687 2.8215398 2.7027631 2.8058471 2.5855897 2.7698272 2.6750425 2.6233894 2.7426858 2.8456055 2.7703146 2.8251103 2.5914842 2.7421467 2.7056334 2.7421482 2.9038237 2.6817165 2.5947095 2.7590785 2.6821032 2.9781615 2.6126403 2.4791861 2.6891179 2.6463978 2.7657304 2.6074283 2.8661182 2.8586060 2.7599424 2.8394983 2.7060269 2.9253819 2.8513013 2.7280975 2.7834023 2.6650184 2.8626103 2.8576387 2.8966691 2.8280879 2.7757644 2.7858700 2.9529226 2.8480956 2.7998388 3.0071870 2.9315275 2.9522461 2.9830815 2.9243848 3.0020015 2.9408730 2.8846817 2.2909103 2.8782366 2.5781677 2.3776362 2.3502514 2.6139371 2.8033995 2.3076584 2.6232508 2.4593333 2.6009418 2.7486396 2.8804144 3.0768314 2.3110598 2.3214732 3.6358782 3.2656738 3.1677466 2.9024676 3.3627871 3.4430380 3.7031382 3.5981072 3.6395375 3.5017076 3.1297272 3.0774952 3.3834207 3.5054576 3.3980301 2.5264085 2.7029768 2.7061157 2.8471537 2.6503222 2.5554053 2.5389558 2.8137369 2.7275202 2.6116590 2.6865376 3.0131621 3.2353448 3.1588397 3.2343459 2.9034414 3.1373934 2.8268820 3.0607366 2.9177285 3.3786780 3.0921532 3.0246756 3.0379142 2.8876096 3.2139427 2.8984905 3.1227598 3.1897773 3.0125902 2.7940248 3.0628185 3.3686296 3.0670259 2.8804638 3.1352676 3.3165905 3.0865236 3.2076583 3.0569111 3.2025837 3.0555502 3.0275598 2.9933808 3.1115458 3.0565724 3.0395760 3.1677798 3.1490243 3.3060132 2.9731499 3.0933940 2.9950823 3.2776076 2.8620528 2.8750479 3.0990082 3.0937555 3.1936665 2.9259607 3.0713331 2.4774036 2.5881846 2.6184671 2.6994340 2.4333539 2.3438061 2.2581955 2.4924464 2.5072528 2.4117554 2.4222526 2.7967978 2.6071852 2.8269382 2.3883844 2.5211567 2.4888915 2.7432099 2.4785383 2.5057695 2.6725706 2.6235110 2.5806741 2.5979028 2.5156412 2.7221367 2.8041357 3.1167554 2.3795410 2.5571996 2.7538892 2.8594372 2.8973415 3.0480247 2.8629826 2.5194977 2.5757128 2.3474527 2.4478029 2.4585136 2.9232783 3.0760431 3.0513357 2.8486204 2.7169925 2.5926466 2.8450286 2.7939595 2.5916350 2.7488095 2.9242399 2.8763066 2.8191239 2.7073695 2.5314182 2.7269921 2.6286128 2.5065391 2.3544181 2.3591323 2.6073251 2.5935053 2.7132413 2.5558208 2.7241522 2.6642191 2.5492375 2.6724084 2.9744168 3.3229100 2.9558723 2.9412130 3.0641331 2.8957989 2.8371261 2.8591584 3.1361317 3.0876632 3.0570773 3.0897835 2.9481970 2.8655941 2.4684399 2.5137285 2.6403878 2.8681942 2.7213567 2.5629929 2.6786176 2.6034104 2.6874039 3.0217533 2.6566285 2.6147161 2.0768174 2.8752803 3.0241956 3.0339996 2.7356301 3.0113019 2.9003991 2.7850384 2.7400750 2.4729700 2.7286613 2.8552180 3.0298656 3.4097633 3.0058223 2.7635844 2.8190593 2.9565291 2.8640752 2.5090960 2.5254938 2.4690783 2.8287490 2.9908137 2.8144821 2.8667675 2.8344598 2.5402273 2.5476268 2.3570009 2.3793587 2.6240409 2.9023080 2.5577032 3.1664165 2.8928841 3.0516729 3.1251430 2.7772079 3.3397380 3.2362879 3.0660674 3.0714859 2.6847497 3.0081210 2.8974270 3.6305474 2.7656370 2.8271590 2.6943249 3.2335903 3.1430377 2.9692496 2.5577407 2.6754066 3.1855752 2.7437419 2.9673708 2.7269246 2.9781191 2.9646017 2.7422598 2.8099950 3.0264025 2.8930059 2.6377826 2.8942671 2.7882267 2.7345528 3.2218073 2.5704462 2.7248089 2.9377286 2.8141029 2.9188931 2.9758760 3.2130375 3.0364419 2.9089736 2.8112092 3.0294931 2.9205472 2.8749492 2.9975753 2.9306307 2.9523827 3.0706795 3.2459220 2.9087460 2.5707323 3.0233986 2.8992019 3.1877004 3.3206286 3.2040696 3.2248103 2.9093645 2.8767360 3.1228273 3.5792491 2.8845458 3.1358011 3.2189539 3.4692257 3.3830599 3.0699242 3.1905599 3.2760051 2.9531478 3.4246178 3.1750967 3.1180541 3.1545795 3.2373505 3.3056273 3.3291008 3.1755275 3.2104294 3.6203103 2.9399510 3.3461559 3.0876136 3.2239524 2.9548138 2.6554301 2.9222510 2.7092080 3.0367120 2.6957103 2.9843269 3.2603981 2.8193507 2.8867578 2.8305199 2.9892794 3.0105360 2.9152138 2.5715448 2.9890169 3.1315015 3.3054014 3.2911321 3.3110023 2.9911696 3.0795476 3.0457369 3.1064431 3.2767694 3.1318604 3.2178137 3.1008847 3.1975932 2.7707442 2.6469903 3.0792574 3.1968933 2.9160214 2.7469865 3.2051867 3.0509172 2.8409026 3.0499535 3.1528357 2.9454157 2.9864837 3.3977995 3.3399542 3.3305676 3.1867031 3.2895355 3.0976275 3.1230316 3.0971046 3.5392070 3.2543677 3.1635744 3.0292459 3.1353717 3.0025812 3.1873501 3.1466836 3.1296955 3.1999667 3.1190843 3.1420551 3.1843975 2.8861244 3.0316312 3.8777446 3.1432587 3.1544355 3.0098476 2.9412382 3.0503556 3.5088025 3.1778209 3.1995350 3.2080215 3.2316063 3.1089203 3.7831380 3.1714316 3.3606538 3.5545574 2.9961033 3.2840716 3.3118265 2.7622174 2.6650336 2.9785596 2.9634552 2.8134477 3.4081007 2.7091653 2.7696293 2.8253447 2.8527641 3.1963339 2.6276828 2.6650412 2.7417879 3.0361542 2.7626546 2.9703392 2.8600746 2.9596256 2.9083938 3.2298658 2.7599565 2.4752084 2.6836690 2.9645872 2.9238378 3.2462321 3.1618558 2.9074507 2.7757626 3.2567798 3.3248156 2.8666468 2.8558271 3.3393749 2.9353744 3.0551648 2.9614409 2.9210734 3.3342316 3.3126449 3.3835479 2.8726816 3.1334230 3.3879860 3.5597232 3.2951958 3.3806798 3.3184754 3.5751856 3.0736398 3.0731979 3.7457064 3.7881234 3.4663090 4.0336806 3.4358341 3.3232341 3.6462341 3.1450984 3.3834358 3.5512272 3.7484040 2.9660666 3.2702397 3.5561550 3.3363585 3.5014825 3.3653245 3.2392831 2.9398743 3.3871076 3.5598635 3.5643566 3.2476397 3.5216167 3.3734271 3.4121675 3.0415584 3.4582871 3.3215539 3.2439538 3.1890722 3.2617375 2.7081718 2.9676962 2.7672505 2.5953075 2.5611715 2.7689328 2.7058435 2.9469376 2.8707813 2.8676710 2.9488440 2.9644831 2.7379739 2.7230218 2.6923119 2.6581432 2.6586394 2.6197946 2.8062957 2.9652320 2.7808827 2.8808096 2.8667481 3.0393098 2.9175223 3.0652803 2.6171152 2.8433962 2.6021798 2.6265559 2.7370082 2.6945808 2.6576408 2.6970567 2.8353036 2.7403494 2.5706450 2.6543412 2.6230833 2.8805049 2.8827540 2.9913407 2.9061202 2.7362480 2.7097969 2.8269592 2.6533124 2.5328356 2.6568471 2.9335720 2.8406929 3.3646780 3.2285589 2.9770993 3.0893406 3.0147401 2.9961001 3.1176189 2.8566180 2.6770549 2.7390017 3.0250657 2.8518772 3.1700531 2.7923090 2.5199558 2.3856217 2.4551971 2.4872709 2.4168874 2.6228045 2.5758736 2.5336033 2.5638475 2.6516574 2.6273678 2.6620733 2.6552324 2.4728878 2.4747862 2.4430174 2.5639681 2.5474313 2.5624184 2.4796062 2.6679113 2.6921120 2.6935187 2.5607667 2.4664514 2.6031318 2.8957280 2.9853496 2.9848674 2.7912905 3.0061939 2.5888646 2.9551074 3.0534378 3.2378232 3.3504782 2.9166563 2.9128841 3.0731459 3.0291130 3.2807241 2.6611768 3.0650082 2.9737764 2.8939471 2.7021056 2.7014204 3.1158838 2.9490187 3.0274391 2.9687890 3.0999363 3.3009867 2.8388124 2.8514154 2.7487798 2.6622892 2.9209948 2.7070051 2.6391672 2.8195686 2.7537696 3.0183098 3.1990155 3.0312421 2.9724526 2.9840199 2.8802591 2.8468974 2.6186956 2.9299551 2.9778529 2.6810330 2.9055070 2.9909512 3.0732807 2.8894224 2.8219522 2.8059105 2.9459825 2.7833044 2.8927539 2.9773248 2.8481519 2.7292693 2.9311398 2.8956123 2.6950377 2.7421178 2.7059924 2.8267822 2.8123351 2.8676716 2.8622127 2.9307141 2.9444735 3.1783971 2.7977737 2.8622884 2.7334356 2.8393068 2.8996605 2.8626750 3.0446488 2.7861829 3.2279841 2.9871685 3.0259569 3.1005445 3.0784441 3.1365733 3.0545073 2.9871034 2.8836645 2.7582157 2.7622208 2.8126532 2.8834562 2.7585763 2.8930174 2.7601282 2.8257258 2.9812418 2.9984165 2.8159696 2.8598850 3.0178265 3.0134980 2.9625437 2.9637951 3.0126264 2.8056752 2.9290281 2.9367772 3.0514677 3.0337738 2.9026955 2.9807405 3.0157013 2.9261279 3.1393132 3.0152346 2.9184633 2.9444395 2.8532415 3.0736740 3.0968096 3.0106806 3.0811140 3.1032618 3.1013464 2.8904591 2.9189349 3.0145661 3.0593894 3.2792559 3.0217953 2.8358608 2.9433683 3.0076859 3.0412068 3.2486540 2.9524675 2.9868952 3.0540842 3.0097601 2.5727090 2.9558243 3.0640173 2.7811182 3.0604488 3.0426532 3.2042666 3.0339317 3.0068484 3.1794858 3.1181937 3.0071453 2.8911372 2.9142056 2.7537828 2.8020155 2.9187565 3.0042343 3.0358908 2.7986277 2.6534175 2.6992778 2.6561345 2.7863967 2.9202475 3.0812137 2.8188867 2.7027087 2.8065950 3.0652995 2.8650117 2.8520195 2.8169638 2.8314707 2.9855538 3.0878374 2.5173941 3.1748893 3.1640027 2.7591122 2.9096014 2.8471237 2.7097150 2.7814568 2.8008169 2.7676981 2.8047746 2.7795132 2.7585984 2.8731011 2.8896237 3.0252924 2.6474211 2.7822616 2.8682732 2.7268691 2.8386899 2.7226081 2.9652037 2.9182278 2.7074599 2.7315541 2.9093103 2.7765326 2.8915162 3.0720746 2.9548320 3.1135726 2.8109956 3.0271097 2.6492348 2.6807676 2.7506126 2.5865814 2.8025029 2.7454512 2.9417779 2.9256067 2.7622114 2.8607730 2.9022711 3.0214312 2.8931624 2.7674788 2.9323815 2.7171060 2.6536551 2.7430561 2.7957691 2.7580001 2.7161068 2.6936951 2.5118766 2.8504470 2.6418036 3.2600677 2.6870629 3.0189405 2.9475754 2.5283377 3.0959613 3.0038942 3.0007830 3.0422192 2.9452753 2.5489767 2.8275008 2.8421185 3.1060744 3.1858461 3.1234195 3.2081263 3.1464598 3.1440092 2.9979861 2.6600097 2.8241046 3.0230631 2.9847175 3.0489963 2.8081342 3.0403356 2.8462680 2.9747503 2.9050437 2.7495775 2.8690364 2.7562593 2.6553855 3.1651201 2.9350825 2.9048500 2.7917660 2.9183255 2.9305962 3.0060932 2.9173906 2.8100615 2.4366103 2.9938228 2.7597466 2.6128108 2.8483787 2.6903156 2.7478029 2.9835108 2.8864230 2.9450765 2.8077990 2.7355443 2.9008032 2.6938115 3.1235358 3.0357376 2.8106301 2.9498596 3.1370365 2.8439046 2.7664516 3.1725945 2.7712852 2.9045660 2.8556313 2.7606493 2.7302535 2.6935276 2.6962038 2.8377156 2.7922579 2.6974288 2.8677884 2.8910168 2.8814999 2.8852343 2.9441904 2.7469792 2.7562892 2.9701789 2.7441838 2.8379749 2.8315312 2.8790045 2.9648024 2.7584835 2.7973655 2.6984564 2.9329642 2.8550087 2.8699775 2.7890133 2.7386175 3.0292819 2.8143270 2.9629582 2.9048089 2.8609786 2.6122482 2.9639477 3.0923420 2.9036092 3.0195311 2.9558685 2.9707396 3.0177783 2.9943166 2.8725885 3.0267434 2.9845626 3.1020662 2.8930150 2.9558318 3.0550359 2.9975042 2.6421432 2.7955043 2.7295679 3.3168612 3.3060167 2.9852845 3.1421791 3.0866264 3.1008762 3.3882715 3.1887161 2.8571977 2.9575688 2.7425255 2.6206942 2.6144161 2.8696833 2.4491912 2.8056546 2.5025655 3.0939292 3.0022790 3.0277036 3.0193836 2.9650680 3.1968207 3.4793382 2.6627286 2.9321197 3.0033247 3.1997714 2.9022630 2.9088496 2.7953522 2.8436109 2.9884575 3.1084611 3.1049503 2.8656317 2.8261277 2.9153147 2.9990202 3.1372268 2.8596746 2.8379138 2.7084749 2.7260364 2.4109957 2.8810717 2.8903705 2.8955792 2.6847294 2.8550803 2.9847956 2.9859461 2.9381847 2.6663713 2.8709301 3.0728631 2.8991526 2.6153803 2.9877638 2.5414052 2.8611898 3.0316222 2.6725402 2.8468767 3.0524749 2.7594651 2.7360986 2.6225632 2.6717456 2.4950283 2.8175469 2.7154689 2.7723287 2.4717719 2.6029899 2.4806903 2.5125176 2.7574741 2.4912664 2.5130798 2.5479931 3.0457696 2.6679372 2.8365210 2.6741963 2.7941907 2.8584105 2.7141510 2.7076713 2.8111793 2.8171364 2.8145033 2.9500370 2.7846540 2.9304876 2.8754815 2.5371313 2.8471633 2.7053797 2.6988743 3.0327314 2.8858167 2.9594809 2.7186515 2.8769930 2.9160250 3.0264529 2.8665212 2.7659211 3.1010113 2.9985618 2.9333976 2.9302085 3.0970487 2.8874690 3.0612938 3.1350040 3.1162858 3.2838541 3.0093588 3.1331708 2.9283072 3.1922617 3.0649448 3.0946195 3.1908920 2.9500520 2.9022545 3.0849980 2.9444440 3.1620925 3.0091906 3.0959509 3.1848128 3.1407322 3.0669513 3.1724259 2.9840154 2.9747973 3.0605885 2.7349437 2.7268436 2.9076607 2.8685574 2.8385703 2.7525438 2.9279680 3.1007935 3.1214783 3.0671887 2.9786697 2.9960231 2.9503469 3.1433542 2.9621328 2.9831765 2.8398866 2.7248877 2.5221308 2.7532403 3.0073671 2.8857834 3.1670603 2.6780470 3.0341355 3.1009342 3.0634681 3.2205658 3.3248063 3.4118628 3.1906720 3.1094349 3.0761816 3.0341733 3.1411023 3.0749600 3.0010040 3.0692857 3.2385243 3.0725743 3.0881493 3.2346414 2.9375872 2.8757935 2.8954300 3.0101070 3.0656660 3.0129123 3.1523397 3.1461907 2.9436343 2.7764172 2.8776042 2.8001215 2.8001073 2.5319826 2.8012349 2.8122168 2.6084087 2.8388259 2.7490957 2.9560463 2.9902700 2.9722724 3.2271982 3.1489692 3.0716774 2.7917775 2.9117475 3.1958689 2.7695192 2.9624022 2.8033712 3.2021199 3.0466393 3.1905771 3.0632119 3.0180782 2.8337388 2.9513899 3.0066752 2.8305785 2.7258927 2.8744506 2.7766007 2.7243934 2.7380261 2.7618073 2.5559441 2.7958944 2.7627772 3.1863906 2.9415039 2.7747518 2.7146629 2.7684925 3.1206317 3.2788915 3.0904242 3.5327984 3.3064056 3.1001340 3.2481785 3.0403395 2.8692036 2.8459136 2.8137580 3.3301725 3.1913575 2.9412141 3.3254117 3.1872476 2.8090338 3.0387211 2.9682932 2.8180573 2.7114505 2.9809888 3.1628515 2.8022247 2.4095159 2.5929550 3.2920058 3.1946214 2.6960591 3.1942580 2.8866096 2.9289857 2.9195604 2.9560327 2.9609481 3.1412121 2.9167750 2.9285090 2.9382171 2.8007299 3.0190009 2.9564055 2.8485538 3.0673276 2.8777347 3.0784200 3.0032185 3.0059851 3.0515038 3.2241459 2.9999433 3.0715444 3.4497576 3.4847634 3.2782579 3.1608599 3.1408084 3.3632893 3.2751780 2.8849691 3.0086116 3.0539889 3.1751261 2.9562509 2.8019854 3.2061863 3.1735229 3.1310654 3.0701123 3.0979658 2.8372692 2.6839490 2.6156431 3.0484627 2.9915374 3.2039884 3.2858418 2.9682463 2.8542494 2.9866841 3.1363740 2.9401526 2.9542638 2.8560322 3.1309213 3.0780249 2.8191138 3.2299699 3.1985003 3.0558235 2.9738142 2.9044463 3.0223766 3.0249193 2.9757323 2.8628355 3.1973778 3.3610657 3.1035092 2.8646803 3.1073559 2.8979541 3.2157917 3.0124601 3.2227935 3.3696327 3.3985251 3.7965145 3.3571248 2.7541335 3.0344421 2.7518215 2.5950182 2.8537536 2.7218443 2.3828846 2.6998144 2.7379063 2.5294128 2.4755529 2.5929198 3.0810463 2.2276378 2.7510470 2.6531357 2.5191489 2.4317601 2.3595947 3.0761572 2.9920985 2.9171366 2.8999015 2.6408851 2.5871628 2.4935052 2.4316682 2.2022072 2.3014431 2.4287567 2.3056440 2.3112899 2.2564074 2.5332050 2.6767538 2.4466101 2.6866379 2.6475014 2.7862009 2.6612772 2.6698252 2.5543630 2.6327754 2.6782988 2.0924803 2.2401124 2.2937269 2.2589159 2.3351333 2.4015179 2.4133586 2.4066705 2.2111764 2.2506119 2.1475741 2.0045257 2.0974209 1.9142160 2.5207529 1.8669557 2.3651134 2.2374849 2.3020500 2.3835256 2.1978727 2.3566913 2.1281338 2.6039585 2.3460875 2.2799340 2.2748888 2.2182551 2.4378987 2.4080920 2.4321606 2.5242506 2.2711786 2.4110120 2.4582556 2.5858047 2.0785534 2.4062784 1.9357366 2.5227496 2.3083717 2.4791715 2.3502750 2.7365440 2.3546463 2.3409622 1.8970893 2.2751080 2.2400487 2.2062088 2.4329111 2.4306590 2.3389816 2.0999682 2.2349525 2.0127926 2.2425836 2.3546292 2.2840866 2.2829858 2.2924629 2.4547397 1.9869398 2.2734173 2.1744609 2.2856418 2.2270548 2.1088150 2.2099285 2.2377380 1.9624673 2.0839156 2.1925909 2.2756847 2.4811274 2.2630176 2.2581573 2.1351011 2.1955312 2.3137167 2.4149561 2.6093569 2.4261204 2.6185493 2.4130577 2.4097610 2.5401817 2.2652559 2.2841220 2.5459755 2.3854827 2.1084162 2.1674698 2.1517039 2.0927853 2.5888600 2.5723807 2.2385729 2.1769771 2.2403876 2.5502916 2.5305897 2.5100671 2.5924498 2.6733303 2.6155527 2.3604485 2.3158077 2.2689919 2.5308398 2.1896689 2.6004476 2.5146728 2.5495353 2.4263978 2.5288992 2.4095424 2.4957812 2.2794943 2.3420869 2.2905931 2.4887157 2.2913686 2.5386801 2.5177830 2.5388423 2.4096524 2.5641166 2.5337036 2.4729924 2.4176050 2.5289120 2.4944100 2.5948728 2.5781055 2.6472478 2.5806894 2.5306549 2.5394234 2.5832420 2.7220173 2.7466101 2.5908186 2.6982772 2.6497837 2.7598050 2.5051815 2.4320640 2.4067998 2.4325063 2.4019552 2.5012658 2.5451793 2.1038039 2.6598975 2.4680841 2.2355447 2.3977838 2.5847243 2.4803361 2.4677145 2.6013999 2.3246090 2.2566067 2.5390375 2.3228396 2.3569076 2.6516040 2.7060242 2.5405777 2.5110098 2.3317390 2.3196636 2.4106458 2.4002374 2.2395262 2.2093762 2.3781483 2.3330075 2.6834894 2.4407682 2.6191398 2.5241170 2.4405580 2.3118487 2.3088753 2.2100870 2.5655482 2.0665289 2.5380866 2.2503476 2.2794933 2.3477504 2.0872461 2.2127304 2.3167556 2.2529804 2.0439481 2.2163203 2.2521935 2.1805442 2.3607934 2.2001239 2.2151039 2.0701732 2.3260621 2.0458510 2.1771507 2.3779417 2.1007742 2.1703844 1.8181018 2.3832414 2.1283837 2.1477616 2.4968564 2.4798435 2.5163510 2.5249637 2.4535459 2.4349172 2.4087952 2.3650020 2.1648804 2.5531798 2.5146188 2.2469362 2.0046571 2.3486874 2.7110115 2.4467008 2.1036006 2.4254152 2.2686413 2.2130137 1.9864155 2.3388415 2.2717152 2.3453183 2.4932706 2.3785994 2.2663942 2.3838914 2.5456786 2.3328206 2.3630294 2.0164377 2.3926621 2.2997871 2.1816697 2.3502920 2.5076798 2.5734855 2.5996735 2.1458640 2.3612927 2.3207514 2.0991673 2.2502972 2.0824251 2.3228657 2.3014296 2.3821883 2.1527884 1.9116650 2.2909401 2.5642555 2.4666377 2.1948850 2.2846435 2.3898336 2.1863965 2.5648007 2.6106187 2.6005604 2.4830121 1.8528895 2.0887703 2.2654640 2.4276418 2.3360376 2.4324173 2.4379854 2.4789873 2.5210181 2.1697403 2.3925607 2.4240648 2.4450671 2.4261843 2.4447469 2.0037979 2.5887701 2.7584937 2.3399409 2.4374295 2.2591990 2.5462756 2.4967978 2.4459358 2.6198229 2.5615191 2.5534177 2.6711209 3.2513875 2.8468045 2.3889488 2.4592331 2.1935543 2.3323017 2.6569487 2.5306785 2.4297961 2.5640147 2.5862826 2.1422900 2.4787377 2.5315323 2.6401683 2.1804362 2.7897213 2.2773924 2.4386902 2.5588710 2.4082630 2.1839333 2.4070985 2.4405044 2.3025000 2.3864575 2.5518638 2.5008668 2.3171784 2.3607266 2.0955829 2.3661988 2.3505682 2.4924323 2.2500134 2.0875372 2.6970632 2.5911875 2.4722494 2.3551116 3.1274034 2.7890405 2.5692870 2.8222213 2.9380922 2.9748141 2.8942121 2.7938607 2.7571599 2.6412426 2.6305084 2.7800893 2.8104271 2.8073834 2.6590377 2.7651338 2.9470685 2.9701897 2.9483653 2.6384612 2.6987654 2.9245265 2.9603181 2.8628048 2.2283710 2.5913867 2.4786506 2.4781133 2.2384638 2.6651057 2.6604952 2.7211319 2.6102782 2.6149277 2.5399249 3.1379600 3.1280118 2.6588858 2.7297586 2.7516889 2.7845363 3.0013120 2.5720125 2.6233674 2.5498399 2.9808787 2.8433837 2.9829626 2.9198427 3.2375962 3.1737411 2.2828183 2.9088113 2.7096702 2.7699150 2.7746696 2.2779294 2.6160757 2.5298744 2.3310641 2.7285477 2.7147821 2.7340434 2.7736714 2.7886741 2.9360325 3.0040050 3.0524452 2.8660296 2.6368805 2.6008966 2.7424936 2.5532201 2.8073639 2.4986995 2.7336085 2.9658679 2.6549766 2.8154527 2.8915075 2.5760667 3.3205662 2.6479308 3.0455697 2.6748874 2.9316672 3.2518009 3.2283592 2.8017865 2.8656895 3.2263462 3.3029980 3.2331892 3.2531075 3.0186982 2.9569193 3.1459036 3.2315111 3.0500892 3.1852010 3.1953310 3.3462402 3.1867559 2.9809192 3.0009517 2.9851151 3.0718694 2.6003463 2.8932191 2.8891656 2.9559727 2.8064519 2.7222680 2.7440040 2.6478714 3.0114145 2.7856587 2.3187904 2.9093666 3.0203073 3.2035576 3.1594277 3.2064398 2.6254003 2.9941412 3.1990666 3.0945698 2.7824685 2.6375988 2.1833624 2.8230989 2.9327703 2.5215215 2.8386811 2.9667848 2.7814337 2.6616502 2.7262245 2.7942122 2.7796673 2.7890150 2.6245345 2.9487961 2.7091228 2.8981763 2.6927814 2.7805864 2.7004424 2.6291121 2.7745318 2.7475831 2.4416349 2.6702971 2.6301187 2.4990314 2.9886197 2.8467722 2.7531214 2.9342297 2.8911169 2.8555501 2.9406440 3.1051662 2.8761197 2.9807372 2.9984594 3.1802760 2.8517690 2.7474632 2.8954174 3.1422707 3.1111127 3.0164453 2.5524150 3.0218524 2.7107059 2.5434522 2.5509689 2.8619763 2.9396333 3.0893084 2.9800600 2.9225197 3.0502496 2.7041967 3.1901386 2.9733737 3.1808687 3.0178177 2.9817875 2.9538248 3.3965511 2.9301739 2.6542286 3.2704097 2.6486610 3.1545468 3.1926454 2.7367042 2.6663358 2.9354918 3.0453050 3.1496824 2.9138403 3.2513581 3.0430807 2.8199442 2.5225666 2.4686015 2.6172868 3.0465611 3.0368964 2.5776840 2.6883940 2.8366252 3.2834314 2.9276858 2.9683360 3.1677934 3.5734857 2.9230801 3.1418186 3.0244072 3.0240014 2.9296483 3.0191754 3.1639282 3.3012177 3.3550810 2.7055019 3.0869493 2.7574107 2.6346301 2.8735172 2.9215232 2.8536590 2.4113393 2.9045974 2.8026407 3.1225196 2.7109674 2.4108136 2.8939029 2.7911912 2.2513194 2.7049836 2.2936409 2.5773235 2.6560102 2.7061484 2.6717350 2.7696262 2.6144057 2.6716616 2.6532340 2.6809344 2.5602559 2.7841831 2.7139236 2.8541568 3.0860280 3.0411892 2.9170143 2.5783322 3.4126023 2.8907775 2.3341384 2.7771878 3.1589860 3.2992810 2.9095069 2.9161351 2.8312295 2.8005806 3.2747402 2.8633655 3.0293661 2.7654473 2.4902065 2.8630312 2.9064636 2.6360760 2.7802181 2.9825903 3.0618831 2.7102819 2.9057530 3.0420747 3.0262214 3.0030627 3.2281279 3.1410593 3.0896787 2.8179412 2.8816331 2.7360780 3.2561712 3.1741016 2.9871423 3.0711897 2.8693652 2.4404453 2.9325412 2.9354614 2.8744773 2.4333199 2.6199013 3.2119067 3.3404710 3.2045933 2.8299779 2.9281752 3.1450123 3.1120917 3.7126463 3.5918789 3.7896298 3.6165892 3.6441277 3.6820166 3.5056373 3.5706674 3.6465054 3.5593970 3.7396391 3.4927270 3.6766260 3.2309166 3.2972681 3.5859326 4.0444022 3.0698371 3.4849275 2.8519455 2.8087623 2.7693395 2.6572942 2.8567456 2.8970254 3.1420514 3.0079390 3.0664286 3.1180864 3.4672732 3.5993388 3.2686514 4.0057948 3.4095157 3.3014885 4.0614631 2.8260163 2.8453352 3.0880544 2.8564413 3.1078675 3.2908083 3.0538582 2.7998480 2.5103537 2.7811080 3.0327965 3.0070553 2.9082402 0.3578416 0.3664633 0.3632943 0.3344374 0.3616160 0.3421971 0.3336508 0.3766655 0.3544577 0.3556081 0.4066798 0.4724778 0.3645806 0.4335682 0.0000000 0.1267334 0.2757890 0.4708865 0.4557895 0.6469670 0.6849611 0.7182288 0.6899905 0.6930740 0.6950138 0.6483978 0.6190391 0.6134381 0.6417860 0.6051698 0.6546720 0.6380442 0.6042658 0.6975789 0.5234461 0.5965584 0.6956200 0.6950302 0.6444924 0.7017166 0.6678488 0.7226352 0.6834273 0.6722148 0.7174571 0.7168974 0.7041631 0.7052883 0.7149358 0.7335006 0.7198105 0.7336228 0.7099504 0.7387923 0.7123545 0.7448663 0.6923566 0.6883999 0.7834137 0.6971722 0.7295196 0.8167741 1.1593273 1.7070303 1.3538025 1.5914318 1.5464991 1.4949599 1.4828055 1.4117428 1.4232250 1.3505633 1.3770700 1.3722918 1.3774554 1.3836417 1.5483888 1.5210587 1.6005244 1.5578854 1.5438015 1.5960643 1.5766548 1.5497386 1.5581221 1.5230416 1.4586690 1.4147934 1.4652785 1.4923174 1.4571335 1.4877403 1.4779463 1.4729382 1.4275521 1.6930649 1.5828286 1.5456612 1.4624643 1.6880188 1.5325005 1.5415373 1.5269268 1.7192439 1.5662725 1.8715091 2.2584447 2.1548130 2.1716652 2.0134422 2.1298672 2.0169638 2.3197085 2.3488875 2.5260994 2.4756933 2.2947445 2.5624328 2.4469131 2.3874633 2.4566001 2.6216269 2.0662202 2.0242053 2.7324052 2.9936730 3.1561867 3.1047997 3.0059872 2.9495370 3.3354824 3.1637837 3.2623024 3.5527203 3.0852710 3.2945301 3.4785447 3.0663917 3.5896301 3.1127144 3.4735989 3.0849709 2.8357002 3.1407669 3.0979524 2.9949642 3.0819139 3.3924704 3.1539045 2.9515358 3.2825426 3.0355189 3.0649009 3.3415907 3.4486946 3.1770444 3.2182392 3.0360798 3.2437849 3.1383164 3.2860385 2.9790061 3.0108254 3.1794232 3.1432067 3.3004864 3.0866394 3.1012516 3.3160120 3.2707342 2.8569712 3.4538189 2.9363208 2.9003826 3.0440250 3.1307049 2.9854613 3.0166646 3.2668664 3.1908247 3.0617884 3.1609618 2.9019241 3.2299072 3.5048140 3.4583026 3.3594177 2.9905979 2.8269840 2.9987337 2.9893380 3.2259660 3.1661696 3.3051139 2.9607180 3.2201882 3.5240487 3.3691211 3.2973470 3.0821697 3.1788652 3.3029847 3.4386485 3.3380806 3.3153432 3.7216796 3.7936620 3.4010102 3.2547923 3.1765506 3.3614004 3.4767876 3.3038370 3.4358693 3.3504374 3.8235383 3.4915141 3.3141158 2.9727341 3.2606025 3.5631151 3.1736052 3.1322358 3.0859570 3.6596075 3.4980342 3.1331383 3.4316638 2.9064301 3.3133650 3.0938727 3.2824611 3.2699013 3.3272988 3.3544492 3.1295841 3.4497608 3.1916076 3.6538238 3.6939891 3.3521407 3.3546086 3.4730080 3.4354934 3.4483596 3.2691094 3.5307504 3.5741135 3.3391386 3.4408589 3.5491005 3.2839311 3.3701654 3.4583836 3.7173898 3.3097520 3.5530587 3.6539636 3.8160589 4.0994041 3.9902784 3.6715877 3.5575771 3.8116267 3.6540338 3.7863777 3.7634506 3.1327808 3.3461986 3.1389488 3.4488210 3.4284058 3.5159727 3.4637135 3.3746113 3.3296659 3.5505625 3.4365717 3.5148451 3.3470716 3.2881335 3.3139203 3.5277735 3.4859176 3.3960115 3.5300778 2.8050003 2.7910389 2.9142282 3.4072318 2.8273241 3.1129858 3.3770483 3.2424280 3.0150571 3.0678377 
assembly_BlackSea4|NODE_32083_length_11502_cov_5.186424_2|protein        3.1350358 2.8998962 3.1768542 2.9716228 2.8111299 3.0822986 2.7343549 3.0164463 3.0047983 3.1249661 3.1273267 2.6774688 2.8673882 3.0267566 2.8900704 2.6749875 3.2380327 3.2347065 2.7962120 3.0446567 2.8229915 2.8300333 3.0197814 3.2097653 3.2367676 3.1698010 2.8610008 2.9337452 3.1626117 3.2684333 3.2822173 2.9392947 3.0914676 3.0567928 3.1750511 3.1826945 3.2166167 3.1185970 3.4284062 3.2468597 3.0378376 3.1577267 2.6338243 2.6209927 2.6057526 2.8014247 2.6605840 2.3787342 2.6618620 3.1294444 2.5901847 2.6501364 2.7170478 2.6865778 2.5683537 2.4813614 2.8220504 2.8010215 2.7113110 2.5553828 3.0874350 2.7475823 2.9802178 2.4048778 2.6653708 2.4908925 2.5573235 2.7698797 2.8240576 2.6147279 2.5260750 3.2413552 3.0596920 3.4558113 3.1067354 3.7719548 2.9151580 2.8560623 2.8619059 2.8566094 2.8851723 3.0971438 3.2390254 3.1797399 3.1463133 3.2435190 2.6527710 3.2253699 2.9186827 2.8601710 2.8068348 3.3975258 3.0076755 3.0913776 3.0234598 3.0385577 3.1094689 3.2255648 3.0820196 3.2862070 2.9901713 3.1085200 3.0514549 3.4101281 3.2267678 3.5639232 3.5149305 3.5442155 2.9780569 3.4429714 3.0609913 3.0750521 3.0987342 3.0014808 3.0630242 3.1705434 3.1313440 2.7947704 2.8996779 3.0020084 3.1022413 2.6700804 2.4864321 2.8049829 2.8369801 2.7941074 2.7995580 2.7061239 2.7955470 3.0068959 2.5156503 2.6115570 2.8545168 2.9791649 2.8577909 2.8840617 2.6552973 2.4881056 2.5021967 2.5554877 2.6230763 2.7437131 2.6391392 2.6173466 2.6317470 2.8162632 2.6145740 2.9164998 2.1144878 2.5823015 2.9168884 2.2474876 2.6803277 2.4235608 2.6621433 2.4869100 2.7035361 2.7649454 2.5541353 2.7806906 2.2712563 2.7516519 2.9887156 2.7709128 2.8515037 2.7266919 2.7610716 2.5590755 2.9625332 2.9043997 3.1760387 2.7497781 2.4490648 2.6109026 2.8608771 2.6703349 2.5733421 2.7401214 2.6721375 2.8218537 2.8871400 2.7743371 2.7398865 2.3895233 2.4724635 2.7710142 2.6548269 2.8784580 2.5349563 2.9720377 3.0970102 2.8536509 2.7985061 2.8724565 2.9319565 2.8659745 2.8823178 2.9643729 2.5458120 2.6825858 2.6363278 2.7522712 2.6846615 2.6318274 2.2230456 2.6792103 2.4907166 2.5005353 2.6915079 2.7234423 2.8429951 2.9250652 2.7766930 3.0273628 2.8670151 2.7401371 2.6639326 2.5886108 2.8006984 2.7407336 3.0625256 2.9709019 2.9533568 2.5389595 3.0147076 3.1463692 2.5263585 2.5285787 2.5762566 2.5041719 2.3649764 2.7303304 2.7015920 2.4235206 2.6573182 2.5806715 2.8910822 2.5125834 2.5582228 2.7269485 2.4803113 2.6480659 2.5490365 2.4356241 2.4048926 2.6784773 2.6122469 2.5214399 2.4909366 2.5882982 2.2554794 2.4762795 2.5991660 2.5616446 2.5351694 2.4524934 2.5690419 2.6472174 2.6995737 2.6550400 2.6405042 2.5025431 2.4682592 2.5540795 2.2848219 2.5335222 2.5030568 2.6414255 2.4075081 2.6168913 2.5712033 2.6508516 2.5872029 2.6758901 2.5634622 2.5549254 2.5538550 2.6436294 2.6621369 2.7901381 2.4952488 2.1995810 2.3346645 2.5637211 2.4809536 2.4468468 2.5315831 2.4473810 2.3283785 2.5464157 2.4343122 2.5209183 2.6909007 2.5238194 2.6146058 2.4016057 2.6994945 2.6777280 2.7488780 2.5987007 2.6943423 2.6032294 2.5261081 2.5744862 2.6839645 2.6459180 2.7126481 2.4731112 2.6569291 2.5921212 2.6466110 2.8041968 2.5660003 2.5777202 2.6263381 2.5914310 2.8578937 2.5544316 2.3696169 2.6272898 2.5069764 2.6070614 2.4194720 2.7460873 2.6589196 2.6772602 2.7379553 2.5600953 2.7715445 2.6378862 2.4332704 2.5332726 2.3237275 2.7091693 2.6968542 2.6638745 2.5689489 2.6307244 2.6549713 2.7919836 2.7049344 2.5215195 2.8553549 2.7895231 2.7442405 2.7755713 2.7582852 2.7155054 2.7474498 2.6671469 2.1958836 2.7460528 2.3778317 2.3064756 2.2577612 2.5862094 2.6435994 2.2100537 2.4365142 2.3070975 2.5097524 2.6428605 2.6824153 2.9329115 2.1958128 2.1770104 3.3340942 3.1420867 3.0215541 2.8767603 3.1427177 3.2470088 3.4372482 3.3934394 3.3917054 3.3768207 2.9725895 2.9562636 3.2817687 3.3146763 3.3061202 2.3673471 2.5923432 2.5690521 2.6200891 2.4368446 2.4112474 2.5121733 2.6787072 2.6739813 2.5158980 2.6535391 2.9295951 3.1335843 2.9869402 3.0681084 2.8298419 2.9834139 2.7936854 2.9836144 2.9520793 3.3303965 3.0305721 2.9794056 3.0132737 2.7554301 3.1787971 2.8142287 3.0241467 3.0821384 2.9313892 2.7826604 2.9595112 3.3025289 3.0743253 2.7930796 3.1982701 3.1701090 3.0643702 3.1859418 3.0025340 3.1426955 2.9922134 2.9954366 2.9442385 3.2176427 3.0755197 3.1073090 3.1700157 3.0428122 3.1108248 2.8629623 2.9935469 2.9301554 3.1771376 2.6896487 2.8007071 3.0229592 2.8897974 3.0734730 2.7609360 2.9403521 2.4682874 2.5167517 2.5897357 2.7353403 2.4455703 2.3559131 2.1086559 2.4748569 2.4773726 2.4072801 2.3535138 2.7219950 2.4695753 2.6849957 2.3518915 2.4765546 2.4617721 2.7613853 2.3718475 2.4030502 2.5540122 2.5416711 2.4793069 2.4805309 2.4047995 2.6129712 2.6232080 3.0465677 2.2798612 2.3785905 2.7698563 2.8870457 2.7846301 2.9118301 2.6932238 2.4603698 2.4252197 2.3357495 2.3138763 2.3852484 2.6851408 2.9541565 2.9974276 2.7057148 2.6514786 2.4808908 2.7474550 2.6111211 2.4588904 2.6438822 2.7301684 2.7549829 2.6551734 2.6499910 2.4137294 2.7053337 2.5932015 2.4474286 2.3282430 2.3812153 2.5018705 2.5460908 2.6161624 2.4486270 2.5961420 2.5948864 2.4110021 2.4443279 2.8698237 3.2000085 2.8121385 2.7197752 2.8340128 2.8206500 2.7637252 2.8753001 3.0548876 2.8789207 2.8777910 2.9170029 2.8601137 2.8110571 2.3950428 2.5006040 2.4891722 2.6542963 2.4984611 2.4574570 2.5234608 2.4788997 2.6206434 2.8936864 2.4125472 2.5992090 2.0460472 2.7528144 2.9634284 2.9441291 2.7221291 2.9798098 2.8734427 2.7094996 2.7548891 2.3466182 2.6840980 2.7391625 2.8759525 3.2984955 2.8157542 2.7068675 2.7821689 2.7826983 2.6666817 2.5938736 2.5044311 2.4860118 2.8031313 2.9378957 2.7853493 2.8373888 2.7973136 2.4890000 2.4877850 2.3792006 2.3665022 2.6623436 2.7686019 2.4658436 3.0177400 2.7620314 2.8721885 3.1051590 2.6879764 3.2702835 3.2060613 2.9588413 2.8632820 2.5592187 2.8824767 2.8291967 3.4292964 2.5430132 2.7018330 2.5415334 3.0964446 2.9408395 2.9977519 2.5057965 2.6578876 3.1862883 2.6765838 2.9164558 2.6441166 2.8856206 2.8090386 2.7674767 2.7200583 2.9154964 2.7726657 2.5437889 2.8705281 2.7562774 2.6135689 3.0887884 2.4978322 2.5638702 2.9962791 2.8723256 2.9789366 3.0035201 3.1700946 3.0968928 2.9832478 2.8623833 3.0536543 2.9653427 2.9497467 2.9868653 2.9857018 2.9050489 3.0972784 3.1279913 2.9518390 2.5583118 3.0589362 2.9156803 3.1093042 3.2454555 3.1707212 3.1700189 2.8709324 2.7540199 3.0113293 3.4043291 2.9464802 3.1107016 3.2330817 3.4063214 3.3124455 3.1511032 3.1370665 3.2557945 2.8052010 3.3533973 3.0110365 2.9981305 3.0332574 3.1043022 3.0619483 3.2052644 3.1736486 3.0798520 3.4331286 2.7725723 3.2684566 3.0999014 3.1769655 2.9882660 2.7029498 2.9276135 2.7090268 3.1347491 2.6024534 2.8323282 3.1702109 2.6333250 2.7882289 2.7772463 2.8565292 2.8809938 2.7243930 2.5525259 2.9440066 3.0543968 3.2741308 3.0964094 3.2370764 2.9426704 2.9021453 2.9386257 3.0905865 3.1227846 3.0098460 3.1166677 2.9648568 2.9852440 2.6389533 2.5465779 3.0065430 3.0236804 2.8558798 2.6642109 3.0819696 2.8816093 2.7319440 2.9612277 2.9147181 2.7077204 2.8550299 3.3080045 3.1246573 3.1222920 3.1233582 3.0351599 3.0117810 2.9908721 2.8144391 3.3377540 3.0812520 2.9978470 2.9292152 2.9149615 2.9451694 3.1392776 3.0513405 3.0299991 3.1332489 3.0369787 3.0997937 3.1023888 2.8701767 3.0335327 3.5499372 2.9697412 3.1232465 2.9660100 2.8753445 2.8983238 3.3185816 3.0949677 3.0771978 3.1206386 3.1592647 2.9963951 3.7579767 3.1616534 3.3061884 3.4062524 3.0795031 3.1517392 3.1778997 2.6488452 2.5315945 2.8479665 2.8727270 2.6407150 3.3039045 2.6505756 2.7453581 2.7700030 2.7884064 3.0723197 2.6123398 2.6497894 2.6871610 2.9554886 2.6717491 2.8648730 2.7481319 2.8156383 2.7843315 3.1885044 2.6504644 2.3636656 2.5916240 2.8395655 2.9646119 3.0891495 2.9764345 2.8018330 2.7077671 3.1305126 3.2027643 2.7302174 2.7204571 3.1626445 2.8419681 3.0080776 2.7931270 2.8984036 3.2756557 3.1254290 3.3928190 2.7540686 2.9977580 3.3138713 3.4090529 3.1168202 3.1352379 3.1216475 3.3680092 3.0236278 3.0301207 3.6803828 3.5621656 3.3125155 3.7223934 3.2676652 3.2863457 3.5079454 3.0782167 3.2819818 3.2401662 3.6704563 2.8311561 3.1050112 3.3889934 3.2327485 3.3336301 3.1969886 3.0020203 2.7020712 3.1782921 3.2918287 3.4403615 3.1802643 3.3418508 3.0909130 3.3032933 2.9373463 3.4121668 3.1826496 2.9944568 2.9341988 3.0762043 2.6375220 2.7704285 2.5528665 2.4271740 2.4727415 2.5401929 2.5576450 2.6890617 2.6458051 2.7504041 2.6779825 2.7219117 2.5086197 2.5574267 2.4978980 2.4096807 2.4238799 2.4633497 2.5820704 2.7854171 2.7244003 2.7695202 2.7878792 2.7919906 2.8094683 2.9404731 2.6809096 2.7403888 2.5167448 2.6508602 2.6590226 2.7065499 2.6150016 2.6517303 2.8088097 2.7543831 2.5415180 2.5376852 2.5903312 2.7376618 2.7865759 2.9823908 3.0071328 2.6964131 2.7339195 2.8902025 2.6830148 2.6159718 2.7785091 2.9078529 2.8367701 3.2222501 2.9739129 2.8866502 2.9584347 2.9619519 2.8951870 3.1553812 2.8227928 2.6342905 2.6751310 2.9413309 2.9139569 3.0129486 2.7931535 2.4423024 2.3817002 2.4344596 2.4013916 2.4061518 2.5567158 2.4360619 2.4852726 2.4021928 2.4536544 2.5513890 2.5883001 2.5535090 2.4032407 2.4264505 2.3802279 2.5256189 2.4388340 2.4847095 2.5327320 2.5771443 2.5867811 2.5645430 2.6189338 2.3736595 2.5933875 2.8027084 2.8237200 2.8821552 2.6380517 2.8763478 2.5249134 2.8372365 2.8760781 3.0333150 3.0825048 2.8945299 2.9163848 2.8778653 2.9078266 3.1162059 2.6631363 3.0452582 2.9440443 2.8203998 2.6119774 2.6514551 2.9569615 2.8700021 2.9324591 2.8288545 3.0376174 3.1869653 2.6332450 2.7069142 2.5647897 2.5140445 2.7420661 2.5477598 2.6030092 2.6873481 2.6231670 2.8566036 3.0678583 2.9443400 2.8919984 2.8573886 2.7822696 2.8710246 2.5620142 2.8514105 2.8646535 2.6234862 2.7779081 2.8716579 2.9034049 2.8023941 2.7027004 2.8010003 2.8314550 2.7377391 2.9152484 2.7828074 2.7344510 2.5663229 2.7783589 2.7544793 2.5602347 2.5604578 2.6674906 2.6194607 2.6390890 2.8244456 2.7145132 2.8012620 2.8291675 3.0000433 2.6223109 2.7661553 2.7051390 2.6849621 2.6996279 2.7968382 3.0694092 2.8357085 3.1785923 3.0641433 2.9380991 2.9715545 2.9756717 3.0260558 2.9438866 2.8981900 2.7232754 2.7226285 2.6237817 2.7437812 2.7921362 2.6495182 2.8114578 2.8390695 2.8464912 2.8454136 2.9206209 2.8549309 2.8666612 2.9656462 2.9496505 2.9529559 2.8619854 2.9273998 2.7666165 2.8326611 2.8984259 2.9785124 3.0251561 2.8563250 2.9346758 2.9384453 2.8537721 3.0290353 2.9697906 2.7718700 2.9295265 2.9176608 2.9409194 3.0594840 2.9614141 3.0114497 3.0743526 2.9940573 2.7720690 2.8086165 2.8930992 2.9273554 3.2343444 2.9390259 2.7684472 2.8872362 2.9068118 2.8827599 3.0773371 2.8679192 2.8243733 2.9380619 2.9130323 2.5406835 2.8614341 3.0288364 2.8548136 2.9500248 2.9722394 3.1408714 2.9879590 2.9526923 3.1004682 3.0331867 2.9481775 2.7867528 2.8705984 2.6610821 2.6652956 2.9128420 2.9384314 3.0068156 2.7214224 2.6064079 2.6377588 2.5794509 2.6781276 2.7252327 2.9961485 2.8126475 2.6620913 2.6720664 2.8998946 2.7625899 2.7548085 2.6638396 2.7033701 2.8827818 2.9952345 2.5106014 3.0930362 3.1265596 2.7195508 2.8288112 2.7633367 2.5921122 2.7497113 2.7326340 2.7350729 2.6977011 2.8041528 2.6589817 2.7557738 2.7617845 2.8691172 2.6222563 2.7091974 2.7790208 2.7652857 2.7542299 2.6760688 2.8936973 2.8784402 2.6970859 2.6928434 2.7968839 2.7015117 2.8232747 3.0138141 2.8134294 3.0402309 2.7564633 2.9461231 2.6148998 2.6116328 2.7310356 2.5802665 2.7924310 2.7267957 2.8456302 2.7660434 2.7376310 2.7064169 2.7744863 2.9708618 2.8202509 2.6729355 2.8913405 2.6517260 2.5600759 2.6177431 2.7232669 2.6688486 2.5568993 2.4974667 2.4112427 2.7330019 2.5749970 3.0381390 2.5478379 2.9727567 2.8615916 2.4288136 3.0148675 2.9290806 2.8533985 2.8819134 2.7922091 2.4098034 2.7570675 2.8458625 2.9947950 3.1032944 3.0533238 3.0957794 3.1367303 2.9924789 3.0184472 2.4799358 2.7176773 2.8030821 2.8812940 2.8761038 2.7447708 2.9297359 2.7165197 2.8429184 2.7213577 2.6437347 2.6949895 2.6045721 2.5167865 3.0435779 2.8494978 2.8190373 2.6774868 3.0207779 2.8828298 2.9649969 2.8896482 2.7885773 2.5334093 2.9410569 2.7419442 2.5864857 2.7821151 2.6177507 2.6282066 2.8621117 2.9035141 2.8752973 2.7345698 2.6396793 2.7787483 2.5971463 3.0368033 3.0660436 2.7651043 2.8567809 3.0409271 2.7993865 2.7464274 3.0922294 2.7743825 2.8177256 2.9134796 2.5638971 2.7676807 2.7119194 2.7774672 2.8568335 2.7881953 2.6561425 2.8034964 2.8396864 2.8764197 2.8662461 2.8912382 2.7172949 2.6916330 2.9481521 2.7324231 2.8212383 2.7634394 2.8535244 2.8413351 2.6727577 2.7351115 2.5668732 2.8334518 2.7686587 2.9271760 2.7356198 2.7593844 3.0112776 2.7107726 2.8170265 2.7934848 2.8244953 2.6180350 2.8688952 3.0841745 2.8090199 2.9824644 2.8574133 2.7954488 2.9076887 2.9079425 2.9246380 2.9657976 2.8875558 3.0749574 2.7766535 2.9399529 3.0501265 2.9628920 2.5795816 2.6746276 2.6237570 3.1812210 3.1623062 2.7583984 2.8633649 2.8978121 2.9499596 3.2623327 3.1532470 2.7766120 2.8722655 2.5798678 2.3960975 2.3954704 2.7921172 2.4228416 2.6605507 2.4453255 2.9620835 2.9472283 2.9361557 2.9793995 2.8570622 3.0839199 3.3287086 2.5808434 2.8717209 2.8735294 3.0821091 2.7394911 2.7618714 2.7075505 2.7506098 2.7938961 2.9887394 3.0996052 2.6678990 2.6655493 2.8304701 2.8365843 3.0116847 2.8537950 2.7904099 2.7000175 2.6181916 2.4570039 2.7446890 2.9484071 2.9923581 2.6225863 2.7632827 2.7850523 2.8529850 2.7699220 2.6105967 2.7076017 2.8867316 2.7852572 2.4878415 2.8725188 2.5544701 2.7923884 2.7462885 2.5239110 2.7785671 2.9300787 2.6432740 2.6761388 2.5630045 2.5722105 2.3914520 2.6950090 2.6063129 2.7194265 2.4635701 2.4746564 2.4579937 2.3584766 2.5337458 2.4413907 2.5168928 2.4580223 2.9897247 2.6068035 2.8561347 2.5950532 2.7716037 2.8539191 2.7087348 2.6583556 2.7404831 2.7573069 2.6128988 2.9232915 2.7339799 2.7910713 2.8440557 2.4169831 2.7838843 2.6528192 2.5862977 2.8468290 2.8556229 3.0052449 2.7143774 2.8514203 2.8947040 2.9264658 2.7197931 2.6807616 3.0483343 2.8446907 2.8683844 2.7918538 2.9624615 2.7201192 3.0249747 2.9201833 3.0022513 3.1816481 2.8602366 2.9334160 2.7999969 2.9915284 2.9283828 2.8976023 3.1047270 2.7908935 2.7367600 2.8533032 2.7998149 2.9130346 2.9253121 2.9367582 2.9142334 3.0037266 2.8522043 3.0433453 2.8154106 2.8125838 2.8929324 2.7923231 2.6770462 2.8144806 2.7374343 2.7344604 2.6683812 2.7934842 2.9783873 2.9645060 2.8900405 2.8554257 2.9186760 2.6911039 2.9087646 2.8514149 2.9059001 2.7137169 2.6377267 2.5570781 2.6916155 2.8832866 2.8415943 2.9894312 2.6032161 2.9179533 2.9577999 2.9079275 3.1947923 3.0877827 3.0764678 3.0882595 2.9903403 2.9305108 2.9605720 3.0396717 2.9869171 2.8859776 2.8996595 3.0038064 2.8887664 2.9936779 3.0707570 2.8529018 2.7917331 2.7404340 2.8635467 2.9750645 2.8443728 3.0912908 2.9463209 2.8731719 2.7231212 2.7519833 2.6982020 2.6173217 2.4981781 2.7613713 2.7367620 2.5601508 2.7507369 2.6610292 2.8346575 2.7748759 2.9825099 3.1352277 3.2141210 2.9207741 2.7094669 2.9072838 2.9576531 2.7435310 2.7069948 2.7393104 3.0099380 2.9266053 3.0216591 2.9141201 2.8294858 2.5838333 2.8431763 2.8929891 2.7521439 2.5511885 2.6913888 2.8608921 2.5130520 2.6971080 2.6593593 2.4965793 2.6928490 2.4704238 3.0251652 2.9600396 2.7267272 2.6960678 2.7197249 2.9771178 3.1256561 2.9308265 3.2296778 3.1419748 3.0305846 2.9930988 2.8972095 2.7384569 2.6786096 2.8768920 3.1834314 3.1866857 2.8599461 3.3486289 3.0572722 2.6640830 2.9063785 2.9593228 2.7543648 2.6778256 2.9125788 2.9936837 2.6879337 2.3949952 2.5452298 3.1363227 3.0743259 2.6096545 3.0555010 2.8041157 2.8689678 2.9263266 2.9207019 2.9453215 3.0770663 2.9022885 2.9105658 2.8875065 2.8396711 3.0196110 2.9996258 2.8491208 3.0311810 2.9174496 3.0983973 2.9602928 2.9916443 2.9885248 3.1729444 3.0186550 3.0330549 3.4087899 3.3461782 3.2370016 3.0551329 2.9631486 3.1682224 3.0513766 2.6691273 2.8455660 2.8091173 3.0720868 2.8775273 2.7311408 3.1500636 3.1366300 2.9658185 2.9707081 2.9296603 2.8153214 2.5907137 2.6329969 2.9720156 2.9957604 3.1802311 3.2859435 3.0299593 2.8238942 2.9650575 3.0691020 2.9593763 2.8697300 2.9012918 3.0591381 3.0198965 2.8397634 3.2600115 3.0887416 2.9593136 2.9643157 2.9388673 3.0293360 2.9702549 2.8180701 2.8077855 3.1535395 3.3068625 3.1343455 2.8949231 3.0464568 2.9701402 3.1212671 2.7515477 3.0867794 3.1884488 3.2643858 3.6819897 3.2512586 2.7230049 2.9776974 2.6624804 2.5438915 2.7827460 2.6106356 2.2910408 2.6000945 2.6198108 2.3904495 2.3636835 2.4577861 2.9774988 2.1095149 2.5168958 2.5215243 2.4640648 2.4277645 2.2613832 3.0727166 2.9567003 2.9388449 2.9211486 2.4931900 2.4740535 2.3171653 2.3674245 2.1921374 2.2796904 2.3436289 2.2414915 2.2714377 2.1614010 2.5407695 2.5043218 2.3449366 2.5940746 2.5869747 2.7121746 2.6701925 2.5829139 2.4562484 2.5306482 2.6192362 1.9707315 2.1490993 2.1218113 2.1727627 2.1746969 2.2461458 2.2744309 2.3939403 2.1090249 2.1741430 2.1218389 2.0095438 2.0827383 1.9690602 2.5168709 1.8225477 2.2703100 2.1257805 2.1513408 2.2259644 2.0755021 2.2611686 2.0322433 2.3883486 2.2102851 2.0926182 2.1478072 2.1146035 2.2508298 2.2086400 2.2808200 2.3058036 2.1821040 2.2770663 2.3028235 2.5599550 2.0789958 2.4500160 2.0430662 2.4482006 2.3816346 2.5512419 2.3864040 2.6444146 2.3734600 2.3156697 1.9266490 2.2129959 2.0462500 1.9648810 2.3127834 2.2645785 2.1770568 2.0953103 2.1798562 2.0421793 2.2335939 2.2790212 2.2998954 2.2321733 2.2406482 2.4240503 2.0320678 2.2220180 2.1042876 2.2514039 2.2171711 2.0920924 2.1651600 2.2222324 1.9495784 1.9976333 2.1039064 2.3407303 2.4166175 2.2001900 2.1341492 2.1450495 2.0913004 2.2457460 2.3339953 2.4539498 2.2974880 2.4436307 2.3660959 2.2876206 2.3584355 2.1299856 2.2423840 2.3608922 2.2616911 2.1348935 2.1742066 2.1292412 2.0474518 2.5080004 2.4989524 2.1462615 2.0903018 2.2791461 2.4167155 2.4401411 2.4921942 2.4708678 2.5406163 2.5068697 2.2393093 2.2456293 2.2449288 2.4268422 2.1530273 2.5255880 2.4070810 2.3995080 2.2852379 2.4563958 2.3848007 2.5174722 2.1980407 2.3209076 2.3094677 2.4555138 2.2897186 2.5449611 2.4744357 2.4909923 2.3767519 2.5650221 2.5208121 2.4695187 2.4626569 2.4312009 2.4925392 2.6006243 2.5384839 2.5606606 2.6067674 2.5400548 2.5616238 2.5135967 2.6540148 2.7274292 2.6077861 2.6702979 2.6454964 2.7408014 2.4206973 2.3783121 2.3191678 2.4139906 2.3472371 2.4653076 2.5366745 2.0688208 2.4938804 2.2243090 2.1697618 2.3356980 2.4693013 2.4052313 2.2931162 2.4305293 2.2783384 2.1160534 2.4275401 2.2238749 2.2233839 2.4626040 2.5193838 2.3663644 2.3816703 2.2448704 2.2252244 2.3555833 2.4208004 2.1748630 2.1702150 2.3730450 2.3633171 2.5024286 2.3345775 2.5646310 2.4676614 2.4113065 2.2376052 2.2739058 2.2021791 2.4866431 1.9954768 2.4396956 2.1737124 2.2145875 2.2801889 2.0816891 2.1311594 2.2904988 2.1434985 1.9936725 2.1503693 2.2125372 2.2040787 2.2763173 2.1193093 2.1747014 1.9861886 2.2616999 1.9809601 2.1275697 2.2935713 2.1108304 2.0232733 1.7712261 2.2977329 2.0915113 2.0518579 2.3988711 2.2761381 2.3839674 2.3728925 2.4086437 2.3121612 2.3137428 2.2693342 2.1522878 2.4265925 2.3107972 2.2230938 1.9099438 2.2648025 2.5056008 2.3342089 2.0758604 2.2909302 2.1198142 2.1331234 1.9479996 2.1536575 2.1692473 2.3346728 2.4068348 2.3417241 2.1936224 2.3062691 2.4306022 2.2053700 2.2347097 1.9501568 2.3383686 2.1952740 2.0468931 2.2981255 2.4414470 2.4878035 2.5150680 2.1013046 2.1872884 2.1786918 1.9653960 2.1098265 2.0614640 2.1531804 2.2006967 2.2692377 2.0038728 1.8385539 2.1655304 2.4774824 2.4101041 2.1743527 2.2487580 2.3038188 2.1199879 2.6176826 2.5980977 2.6322911 2.3310054 1.7936084 1.9654052 2.1446717 2.3773200 2.2376135 2.3209755 2.3558182 2.3526970 2.4093064 2.0770578 2.2971627 2.4223237 2.4079013 2.3874496 2.4257096 2.0449293 2.5041516 2.6694505 2.2561997 2.2495162 2.2242590 2.4705987 2.3792457 2.4447368 2.4675728 2.4581411 2.4228012 2.5432755 3.2207621 2.7930343 2.2694428 2.3401531 2.0639590 2.3013384 2.5213208 2.4449044 2.4126420 2.5628000 2.5380219 2.0897956 2.4312901 2.5372968 2.5471653 2.1537877 2.7503688 2.3408543 2.3973075 2.4360480 2.3219777 2.1150957 2.3986227 2.4267271 2.1606782 2.2209972 2.4386523 2.4440547 2.0852050 2.3961564 2.0764409 2.2115824 2.2007933 2.3418982 2.0939298 2.0058316 2.5987534 2.3827061 2.3289115 2.4126583 2.9495960 2.7835057 2.4738580 2.7424476 2.8198300 2.7993811 2.7745412 2.7355023 2.6585344 2.6410921 2.6100241 2.6909095 2.7426618 2.7770452 2.6557788 2.7364681 2.9725875 2.8584377 2.8165412 2.4601067 2.5418902 2.7734690 2.8256792 2.7418188 2.2469418 2.6144549 2.4098236 2.4977849 2.2684136 2.6084752 2.5261611 2.5769048 2.5271128 2.5340548 2.5228240 2.9546952 3.0709460 2.6044628 2.6540250 2.6218773 2.6191198 2.9384087 2.4240919 2.4441926 2.4779050 2.9228943 2.8096229 2.8953293 2.7985424 3.0792260 3.0927404 2.2153769 2.7664492 2.6190361 2.6336675 2.6343220 2.2374573 2.4994237 2.4545060 2.3235454 2.6841345 2.7056717 2.5765987 2.5490346 2.6302722 2.9304138 3.0329043 2.8638978 2.7015475 2.4959711 2.4880496 2.5123294 2.4257456 2.6550625 2.4149087 2.5799792 2.8212972 2.5434604 2.6353045 2.6857023 2.3866040 3.1179816 2.5641979 2.9026373 2.6901547 2.7985205 3.1112468 3.0293784 2.8165561 2.9022133 3.0167312 3.1462589 3.0539577 3.0871339 2.8286536 2.8219227 3.0326240 3.0109079 2.8412082 2.9387260 3.0421799 3.1951081 3.0461107 2.8656359 2.8504206 2.7433075 2.9386551 2.3439705 2.6661907 2.6242600 2.7295442 2.5941337 2.5883837 2.6113749 2.4677488 2.7835657 2.7287781 2.2466422 2.7663997 2.8786930 3.2449217 2.9242117 2.9834650 2.5482668 2.9115991 3.0817480 2.9328223 2.7173208 2.5995023 2.0461199 2.7171331 2.8056259 2.4722122 2.8082619 2.8074357 2.6703524 2.6457621 2.6654527 2.6272820 2.6810442 2.7240499 2.6162728 2.7319028 2.5818924 2.7647139 2.6519764 2.6852136 2.5927540 2.5174865 2.5899439 2.6807932 2.4183827 2.6203041 2.5848678 2.4921122 2.7863078 2.7621597 2.6296042 2.7726815 2.7571572 2.6834937 2.7622144 2.9946389 2.7593712 2.8547479 2.8471703 3.0870944 2.8367883 2.6057041 2.8080414 2.9003004 2.9314735 2.8337330 2.5233370 2.9828107 2.6515550 2.4714846 2.5106173 2.7678950 2.8164767 2.8952530 2.8432047 2.8670679 2.9218807 2.5843850 2.9952760 2.8309462 3.0335727 2.9576201 2.8189955 2.8985370 3.2454275 2.8458182 2.5705360 3.1057099 2.5160257 2.9957118 3.1246363 2.6846202 2.5268555 2.8421933 3.1940780 2.9884238 2.7266798 3.0767708 2.8954747 2.7067195 2.4492112 2.3926343 2.5516656 2.9582608 3.0336210 2.4244799 2.6363374 2.7993765 3.1777732 2.7373786 2.7665109 3.1125309 3.3037880 2.9432890 3.0725788 2.9146256 2.9399438 2.7827673 2.8760040 2.9902373 3.0957395 3.2550753 2.7681920 3.1741528 2.7380030 2.6254683 2.6746081 2.8001730 2.6750968 2.3011548 2.8592736 2.6182900 3.0846349 2.7330810 2.3378556 2.8565125 2.6432025 2.1283034 2.6892199 2.1785944 2.4802029 2.5848158 2.6606530 2.6193112 2.7609894 2.4998324 2.5801646 2.5827966 2.5707286 2.5445653 2.6453349 2.6807516 2.6513460 2.9782029 3.1200192 2.8948574 2.4228994 3.3278465 2.8581775 2.4167435 2.8254448 2.8926136 2.9578951 2.8161729 2.8760410 2.7785056 2.6413614 3.0578971 2.7303921 2.9346350 2.7414642 2.4266566 2.8691968 2.8653008 2.5712104 2.7045319 2.8576487 2.9936658 2.6648325 2.7327917 3.1200468 3.1150881 2.9671441 3.1921464 3.0466707 2.9956916 2.8159467 2.8162588 2.6293134 3.1338070 3.0813818 2.9671953 2.9295228 2.7977727 2.3680429 2.8369912 2.8460542 2.7589025 2.3941253 2.5591820 3.0038731 3.1282068 3.0509015 2.7154576 2.8960303 3.0409738 3.0281985 3.6842769 3.3883075 3.8545175 3.5152240 3.4638478 3.5405836 3.3810573 3.3631423 3.5700783 3.4490732 3.6497853 3.3147043 3.3342244 3.1023756 3.2218399 3.5024200 3.8336699 3.0582625 3.3042075 2.8053296 2.7951656 2.7139395 2.7906457 2.9033073 2.8088763 2.9346284 2.8907689 2.9348723 3.0627072 3.4049014 3.4638429 3.2841316 3.8042289 3.3319080 3.1939295 3.9119260 2.6583945 2.7289874 2.8704055 2.7514467 2.8881456 3.0522159 2.9608834 2.7145301 2.6061660 2.6890230 2.8952559 2.8502753 2.8897718 0.3537743 0.3618537 0.3305148 0.3385959 0.3908650 0.3312194 0.3214866 0.3342701 0.3471991 0.3598815 0.3975584 0.4549740 0.3625307 0.4223761 0.1267334 0.0000000 0.2268543 0.4252292 0.4122642 0.6366972 0.6831365 0.6866373 0.6785873 0.6683407 0.6075189 0.5985283 0.5761031 0.5866594 0.5949377 0.6172524 0.5940212 0.5652895 0.5520055 0.6789975 0.4952618 0.5831530 0.6504906 0.6551525 0.6466812 0.6996634 0.6580307 0.7076828 0.6442403 0.6812526 0.6814292 0.7127569 0.7111261 0.7101448 0.6996887 0.7145363 0.6914205 0.7227532 0.6870929 0.7060012 0.6782280 0.6690837 0.6385906 0.6561857 0.7258026 0.6807359 0.7174329 0.7814035 1.0618972 1.6689319 1.3097873 1.4638945 1.4898119 1.4165687 1.4667012 1.3653012 1.3396256 1.2636068 1.3407508 1.2850425 1.3088740 1.2784279 1.5374537 1.4627787 1.5210719 1.4933815 1.5112670 1.5129313 1.5020791 1.5228980 1.5040429 1.4290807 1.4094376 1.3255004 1.4084403 1.4359451 1.3602699 1.3825891 1.3902733 1.4326375 1.3723664 1.6156343 1.5013307 1.4709452 1.4417235 1.5908237 1.4292650 1.4319422 1.4448078 1.6112189 1.4064596 1.9090330 2.1264685 2.0735304 2.1202513 1.9782976 2.0243251 1.8940124 2.2126525 2.2426205 2.3585479 2.3374766 2.1810011 2.4305983 2.2907619 2.2826670 2.3220158 2.4526462 2.0829357 2.1008966 2.6132622 2.9153584 3.1310352 3.0668255 2.9006311 2.9664193 3.2319434 3.0883298 3.0720855 3.3773372 2.9199531 3.0383228 3.3234383 2.9609523 3.3288418 2.9436812 3.3453197 3.0207244 2.8330823 3.0833180 3.0903610 3.0143670 2.9674574 3.2876536 3.0362422 2.9552134 3.2079032 3.0148020 2.9607015 3.2838187 3.4178902 3.1758079 3.1639008 3.0686945 3.2331299 3.0625227 3.1452662 2.9592953 3.0619261 3.1549953 3.0768129 3.2299368 3.0417128 3.0745838 3.2572727 3.2331910 2.8032533 3.3491070 2.9602665 2.7337415 2.9612504 2.9798778 2.9055947 2.9001583 3.2660040 3.1470167 2.9826817 3.2513011 3.0353816 3.2546679 3.3517526 3.3642089 3.1991705 3.0170444 2.8902771 2.9757342 2.8274003 3.0522884 3.1060163 3.2352942 2.8300390 3.1949689 3.4829673 3.3466865 3.1984549 3.0929063 3.0745169 3.1749053 3.2956889 3.3372579 3.2352123 3.5597980 3.5546899 3.2025284 3.1202047 3.1406648 3.2602116 3.3789329 3.1699671 3.4488540 3.3151368 3.6387929 3.4104758 3.2663496 2.9387904 3.1989142 3.4602769 3.0587174 3.0358291 2.9767273 3.6504037 3.5409414 3.1710084 3.4613356 2.8712410 3.2064830 3.0432594 3.3266746 3.1829657 3.2583060 3.2125435 3.1673079 3.4134526 3.2300357 3.4975304 3.5568431 3.1454771 3.1261530 3.3743087 3.2271408 3.2674958 3.1996484 3.3154754 3.3797166 3.2368916 3.2250589 3.3049003 3.1858732 3.2626093 3.4105005 3.4625085 3.2007683 3.3166823 3.5831890 3.5601306 3.7457568 3.7689226 3.3975030 3.3844891 3.4892736 3.4815223 3.6949802 3.8099145 3.0415277 3.3479062 2.9889364 3.3397474 3.3655368 3.3666406 3.3732850 3.3427877 3.3362618 3.3302238 3.2531490 3.4497588 3.1732681 3.0617076 3.1557989 3.3109795 3.4504977 3.4186217 3.5718654 2.7997795 2.9189646 2.8206354 3.2091927 2.7860242 3.1436815 3.0869328 3.1820034 2.9952369 3.0158959 
assembly_BlackSea4|NODE_199655_length_2740_cov_3.305773_2|protein        3.2868766 2.9068340 3.0845246 3.1095588 2.8375161 3.0788047 2.7424099 3.0853495 3.2135674 3.1936076 3.3024295 2.8686567 3.1351597 3.1197182 2.8960392 2.8084680 3.3485459 3.2003404 2.7144933 3.1202577 2.7295706 2.8752403 2.9319483 3.1844256 3.3667985 3.1605999 2.8284420 2.8477756 3.3831451 3.1377470 3.2114537 3.0518349 2.9948014 3.0074003 3.1698481 3.2418715 3.2342754 3.2044585 3.2608620 3.5170616 3.0252272 3.1404919 2.8402508 2.8022749 2.7227169 2.8885654 2.7913869 2.2967906 2.8036000 3.2725801 2.5123704 2.6440896 2.7329946 2.6193378 2.4774273 2.4825124 2.7642112 2.7521873 2.7340960 2.5344014 3.2508208 2.8258457 3.0386359 2.5304964 2.7751386 2.7075199 2.7480556 2.9988855 2.9101549 2.6959938 2.6307553 3.1973059 3.0131549 3.3154264 3.1737645 3.6741601 2.9427579 2.7674822 2.8204057 2.9102492 2.8920257 3.1567575 3.2071043 3.1975314 2.9938284 3.2007327 2.6702007 3.1226188 2.9660876 2.9050658 2.9361985 3.2488666 3.0951481 2.9592728 2.9807395 2.9458223 3.0299727 3.0971843 2.9515225 3.2303474 2.9875141 3.0630864 2.9532897 3.2203868 3.2406149 3.6578561 3.4832884 3.5372557 3.0057712 3.2360023 3.1520225 3.1393107 3.1185612 2.9245774 3.0591552 3.1171620 2.9510959 2.9028292 2.8500586 3.0006651 3.0827524 2.5929828 2.4271260 2.6621539 2.6355953 2.6480959 2.6932107 2.5608083 2.7410242 2.9394943 2.4897093 2.6203609 2.8773003 2.8680520 2.8318700 2.7807694 2.6699172 2.4449123 2.4299597 2.4487511 2.6347025 2.6825131 2.6133372 2.5510573 2.7452862 2.6810103 2.6262645 2.6419069 1.9637489 2.6433708 2.7635309 2.0691849 2.6566919 2.1061766 2.5550272 2.4692230 2.6500980 2.6841909 2.5644938 2.6134600 2.3497781 2.6347779 2.9571564 2.6441861 2.7812966 2.6319885 2.6798210 2.4671475 2.9752880 2.7741728 2.9402723 2.7585898 2.5380399 2.3763720 2.7209371 2.6496275 2.6482662 2.7024908 2.6213749 2.9077466 2.8322107 2.6913836 2.8011919 2.5194025 2.5766753 2.7929376 2.6707316 2.9103851 2.6485284 2.8131467 3.2331311 2.9651625 2.9288000 3.0407340 3.0489830 2.9887543 3.0059372 3.0722182 2.7775921 2.9360502 2.8568540 2.9728311 2.8273774 2.8488230 2.4877403 3.0692997 2.8962434 2.8561535 2.7249547 2.9252710 2.7955937 2.9161140 2.9673462 3.1936200 3.0778729 2.8342411 2.9753578 2.7708112 2.9552441 2.9637231 3.2565892 3.1519275 3.1961236 2.7767148 3.2292981 3.1777643 2.5651205 2.6988257 2.5501116 2.6608554 2.6036069 2.8613966 2.8608593 2.5477759 3.0016343 2.9185546 3.0847571 2.5048819 2.7390773 2.7939722 2.5743470 2.6221811 2.7562655 2.5238223 2.5867427 2.7895416 2.6897491 2.7240839 2.6859341 2.7447427 2.4210626 2.6888857 2.7997590 2.7071395 2.7494940 2.5063570 2.6286087 2.7033498 3.0018635 2.7407294 2.7717339 2.6858593 2.5557800 2.6663847 2.3975941 2.6307557 2.6888348 2.7462428 2.5972632 2.6969883 2.6412035 2.7784950 2.5647051 2.8100760 2.7659347 2.6239201 2.6745957 2.7956515 2.8112757 2.9856258 2.7564018 2.4106090 2.6889331 2.6793671 2.5793197 2.6979128 2.7001950 2.6318672 2.7450527 2.7728419 2.5833614 2.6620680 2.8092507 2.6264945 2.7186021 2.6123029 2.8313836 2.7846142 2.7706297 2.6622935 2.8269462 2.6915170 2.5803079 2.8468113 2.8097531 2.8710439 2.6869991 2.5617311 2.7843889 2.7423533 2.8620462 3.0241207 2.6712080 2.6850542 2.7924646 2.6528914 2.9384950 2.4621187 2.3800495 2.6761572 2.5647013 2.6239211 2.3222206 2.9361985 2.8137205 2.7897032 2.8197328 2.7385756 2.8672429 2.7797189 2.6078069 2.7097216 2.5369250 2.8166538 2.7179693 2.6831115 2.6189738 2.6500383 2.5435710 2.9058771 2.7191322 2.6664048 2.8961181 2.6674529 2.8227333 2.7965566 2.8540349 2.7851504 2.8672860 2.6875626 2.4071282 2.6620351 2.4319960 2.3638779 2.2980833 2.7286220 2.4595073 2.3553225 2.4887690 2.4366728 2.6165088 2.7405814 2.9086266 3.0718150 2.2306875 2.1927683 3.2281414 3.1278027 3.0422574 2.7206490 3.1344144 3.2535413 3.4134730 3.3206957 3.3754723 3.2675572 2.8176310 2.9198864 3.2555117 3.4685030 3.2748599 2.2979176 2.4577998 2.4650301 2.6022283 2.3848225 2.4437702 2.5094866 2.6449120 2.6470726 2.6497014 2.6750732 2.9304847 3.0899294 3.0237272 3.1611862 2.7207056 3.0513885 2.8600405 2.9754741 3.0497776 3.2515061 3.0550812 3.0508813 3.0286131 2.7167581 3.1017395 2.9057146 3.1229027 3.0131788 2.8066781 2.7623813 3.0529641 3.4948717 3.0344856 2.7247665 3.2288821 3.4094618 3.1252997 3.1837944 2.9605282 3.1350090 3.0365871 3.0295328 2.9508792 3.0513900 2.8921562 3.0569361 3.1049403 3.0697407 3.2361028 2.8401840 3.1518763 2.8591045 3.3957869 2.6952421 2.9863229 3.1881647 3.0943298 3.2101615 2.8296443 3.1255293 2.5267284 2.5626414 2.6421944 2.7653113 2.4703267 2.2540554 2.3458470 2.4352616 2.5976118 2.4385522 2.4068330 2.7418855 2.4822405 2.7095723 2.3700312 2.4332636 2.4988202 2.7518806 2.3472620 2.5759721 2.5563613 2.5800712 2.5482104 2.5790710 2.5424667 2.6955766 2.6153455 3.0895741 2.4776421 2.4052660 2.7569316 2.8780277 2.8239508 3.1102943 2.8371508 2.4803044 2.5811245 2.4389341 2.4977816 2.3349122 2.7250378 2.8869097 2.9068227 2.8569429 2.7575419 2.4820988 2.9019433 2.4562816 2.4544598 2.8314462 2.7297222 2.8397950 2.6064397 2.5836110 2.3479271 2.5329369 2.4953094 2.4264596 2.3971471 2.2372811 2.5300011 2.4515117 2.5761990 2.4263199 2.5188055 2.6127878 2.4543307 2.6002198 2.7884737 3.2904080 2.9479864 2.8441450 2.9308458 2.7883840 2.7816804 2.7695741 2.9360116 2.7631042 2.7713756 2.7904278 2.9541614 2.8738262 2.2905290 2.3870633 2.6457739 2.9348278 2.6326397 2.6414206 2.7141096 2.6693921 2.8504047 2.9439072 2.6956442 2.7772547 1.9770697 2.8765332 3.1548187 2.8937969 2.7156629 3.0722294 2.8828445 2.7807445 2.7429363 2.3962720 2.7305586 2.6866864 2.7643510 3.1991052 3.0023332 2.7340243 2.7827349 2.8540848 2.7309306 2.7042435 2.7119656 2.6339274 2.8226624 3.0113018 2.8193380 2.9283620 2.7190998 2.8047955 2.7645182 2.5374755 2.4231712 2.6885418 3.1246406 2.6263584 3.0750917 2.6881293 2.8410100 2.9744763 2.8702602 3.4009975 3.2905366 3.2426363 3.0408111 2.6893170 2.8174820 2.9622439 3.4619900 2.9438255 2.7623828 2.7150271 3.2375436 2.9528002 3.0905001 2.6357172 2.6608711 3.3417488 2.9007203 3.0533137 2.7435137 3.0781534 3.0669240 2.7599523 2.9573726 3.0151314 2.8682556 2.6159057 3.0747786 2.8539449 2.6472379 3.0650788 2.6725028 3.0088707 2.8557950 2.7721347 2.9482134 2.9190019 3.0974250 3.0738956 2.8598726 2.7205870 3.0120222 2.8375117 2.9299286 2.9615818 2.9509267 2.8432004 2.9348497 2.9808910 2.9397858 2.4147730 3.0344514 2.8835615 3.0041076 3.2371318 3.0924600 3.0973070 2.7397543 2.7853374 2.9053054 3.2386394 2.9196411 3.0869725 3.1008495 3.2427166 3.0557645 3.1686848 3.1839491 3.2561362 2.9610506 3.3985370 2.8431985 2.9242120 2.9539439 3.0205489 2.9740801 3.1324332 3.0203103 3.0017444 3.3465418 2.7778707 3.0386995 3.0532531 3.0720625 2.8995675 2.5480656 2.8048525 2.6721100 2.8561036 2.6789301 2.8370840 3.1357677 2.6042774 2.7443431 2.8232935 3.0422196 3.0719273 2.9281488 2.5027437 3.0600531 3.3431039 3.3215793 3.2975128 3.0376949 2.9301483 2.9324270 2.9830075 3.0300363 3.3476829 3.1094711 3.0319658 3.0191575 3.0396613 2.6409023 2.4396025 2.9156346 3.0420989 2.8187280 2.5295601 3.1918747 2.7610606 2.7341655 2.9102432 2.9909779 2.8394194 2.8192464 3.3705234 3.2155646 3.2724144 3.0775259 3.2056010 3.0510577 3.0467038 2.9397841 3.2407875 3.0434753 3.0090480 2.8204499 2.8972198 3.0372994 3.0939619 3.0027043 3.0277370 3.0679764 3.0034479 3.0221463 3.0386408 2.8749070 2.8460936 3.8156025 2.9771799 3.0641205 2.9374891 2.9757250 2.9306263 3.4420598 3.1995933 3.0843474 3.0640702 3.1505924 3.0234846 3.8810149 3.1890282 3.3067651 3.5030307 3.1586607 3.2870120 3.3260816 2.7544999 2.6401433 3.0527726 3.0723678 2.8046866 3.5441394 2.8485135 3.0345686 2.7161293 2.9219895 3.3534781 2.6209914 2.6138060 2.7219903 2.9926608 2.7634780 2.9495734 3.0200294 2.9778415 3.1119869 3.1913836 2.7679149 2.3979648 2.6753069 3.0071447 2.8461222 3.1043538 3.0589024 2.8442258 2.8177794 3.3297509 3.3990354 2.9318017 2.7542816 3.1634671 2.8596889 3.1697444 3.0583234 2.8534842 3.3570611 3.2100020 3.2419756 2.7774223 3.2134105 3.3938875 3.4972317 3.0351119 3.0816944 3.1907001 3.6413352 3.1146040 3.0061338 3.6227832 3.6237241 3.5868357 3.7878099 3.3413817 3.3988742 3.7142114 2.9482199 3.3841591 3.5645223 3.5604695 2.7298466 3.1095986 3.3820442 2.9994117 3.4928897 3.1743778 3.0718599 2.7828278 3.2697467 3.4247002 3.3945618 3.1923257 3.5578549 3.3689661 3.4021543 3.1176875 3.2483251 3.2157009 3.1506085 3.1471600 3.1153740 2.8394393 2.8952220 2.8325386 2.6017613 2.6708654 2.7438081 2.6822156 2.9365202 2.9190324 2.9645216 2.9392494 2.9680787 2.7091130 2.7733205 2.6780574 2.6924337 2.7242878 2.6694008 2.6328414 2.8801249 2.8028629 2.7621789 2.8240517 2.9321154 2.8714531 3.0530803 2.5553963 2.7519830 2.6133058 2.5981788 2.7043658 2.6639509 2.5710582 2.7562423 2.8131935 2.7602879 2.5595963 2.5389402 2.5970457 2.6687446 2.6920763 3.0764788 2.9198317 2.8801357 2.8577238 2.9766358 2.7877628 2.7817607 2.7642711 2.9421778 2.9323813 3.2411894 3.0179026 2.9505216 2.9871789 3.0312353 3.0031711 3.1307144 2.7453046 2.6955105 2.6136027 2.8574586 2.7542284 2.8794675 2.6336476 2.4672405 2.3370755 2.4433502 2.4028482 2.2877160 2.4238965 2.5662920 2.4579367 2.5335600 2.7033958 2.7246195 2.6431725 2.7496253 2.4974219 2.5119688 2.4131466 2.6260412 2.6112767 2.6399367 2.7050155 2.7242998 2.6392627 2.5189969 2.6261744 2.5455869 2.5929447 2.9395642 2.7363161 2.8789457 2.6850489 2.8661701 2.5846704 3.0122633 2.9924829 3.0943263 3.1712382 2.8987989 3.0968561 2.9187467 2.9548972 3.0939260 2.7762626 3.1210818 3.1050463 2.7251716 2.5979787 2.6928412 2.9808075 2.7819073 2.8886055 2.8216859 2.9551768 3.3937809 2.7794471 2.6232316 2.7320587 2.6532994 2.8454916 2.5746606 2.5731019 2.7071657 2.6701327 2.8947115 3.0627522 2.7919186 2.9496250 2.9983893 2.9736694 2.8814223 2.5611759 2.9251352 3.0059190 2.7193687 2.9300671 2.9443007 2.9240202 2.8182427 2.7813423 2.8640521 2.9710685 2.7720462 2.9030848 2.9133601 2.8010197 2.6589515 2.8062146 2.8040634 2.6775231 2.7913624 2.7690287 2.7346398 2.8371968 2.9981854 2.9082361 2.9685810 2.8812213 3.0967703 2.6705659 3.0302432 2.8923594 2.8088684 2.9674917 2.8614978 3.2162690 2.9099618 3.2229729 3.0958759 3.0434937 3.0158516 2.9135262 3.0335827 2.9176681 2.9465820 2.8569705 2.8615346 2.7582761 2.8536281 2.9532996 2.7897367 2.9781786 2.8809507 2.9118027 2.9474287 3.0615082 2.9030137 2.9330628 2.8930187 3.2158327 3.2097759 2.9988093 3.0730319 2.8978273 3.0937443 3.0154950 3.0275712 3.1278993 3.0112047 3.0466779 3.0509263 3.0864989 3.2300486 3.1343927 2.9749983 3.2017350 2.9651265 3.1020929 3.2868576 3.1466582 3.1384246 3.1286936 3.0892538 2.9041163 2.6983656 2.8358343 2.9331607 3.1601887 2.9666116 2.9036109 3.0248121 2.9541043 2.9449985 3.1241786 2.8413949 2.9410348 2.9612251 2.9464357 2.6419805 2.9302357 3.0098074 2.7633716 3.0049870 3.1296243 3.2592056 3.2066597 2.8636177 3.1283369 3.1889481 2.9758246 2.9415748 2.8784684 2.7908297 2.7481042 3.0882982 3.0054639 3.0044398 2.8467967 2.7310998 2.5781636 2.6647810 2.7390111 2.7670175 2.9910507 2.7321726 2.6780757 2.5744434 3.0060789 2.6395265 2.7641098 2.5396998 2.8781562 2.8413934 2.9515758 2.5229291 3.0818295 3.0775125 2.7409197 2.8203978 2.7103818 2.5707608 2.7194991 2.7461242 2.7942613 2.6974544 2.7613662 2.6428254 2.6638215 2.7873182 2.7892868 2.5567010 2.6796907 2.7404919 2.7091596 2.7747003 2.6636616 2.8970359 2.8272255 2.6443711 2.7216229 2.8267218 2.6731295 2.8406707 2.9964543 2.7570372 3.0149858 2.6853408 2.9204215 2.6231920 2.7308970 2.8475524 2.5760412 2.7953734 2.8050513 2.9477616 2.9605281 2.8655879 2.9448303 2.7917538 2.9866230 2.8737242 2.6158370 2.9415640 2.6181220 2.5762784 2.6101000 2.6557729 2.6910412 2.6278985 2.6080711 2.4844264 2.7671751 2.6928689 3.2724563 2.5902155 2.8835735 2.9194358 2.6643446 3.0679598 3.0302417 2.9181904 2.8230817 2.7882634 2.4602360 2.8230574 2.9097692 3.0078879 3.0911921 3.1832001 3.0663439 3.1283803 3.0114315 2.9899208 2.6222925 2.8051392 2.8876069 2.9127164 3.1651182 2.7674906 3.0877552 2.8293010 2.9317779 2.6378112 2.6585439 2.6327615 2.6436608 2.4349966 3.0663810 3.0765460 2.9233507 2.9133198 3.0795430 2.9321073 2.9785266 2.8460215 2.8742752 2.5484072 2.9431287 2.6550763 2.6264427 2.7391169 2.7643192 2.6385366 2.8169770 2.9783577 2.9954255 2.7852877 2.6952609 2.7533242 2.7383692 3.0186275 2.9584799 2.9130200 2.9227749 3.1673655 2.8671073 2.8914674 3.1307232 2.6633157 2.8240122 2.8435795 2.6970181 2.7058872 2.7087398 2.7517354 2.8046738 2.7935846 2.7071607 2.8595297 2.8316620 2.8246503 2.9022247 2.9274816 2.8699933 2.7657924 2.9894247 2.7819952 2.8968934 2.7859070 2.8758420 2.8646740 2.7612556 2.7307093 2.7274378 2.8498398 2.8218696 2.9326176 2.8570814 2.8303466 2.9355423 2.6323138 2.9359243 2.7664076 2.6827609 2.5010718 2.9426193 3.0073092 2.8871262 2.9843127 2.8029195 2.8541871 2.9677955 3.0078435 2.9659192 2.8650905 2.9176143 2.9623501 2.7844470 2.8562107 3.0161574 3.0335720 2.6335916 2.8130587 2.7236551 3.3299511 3.3486657 2.9148299 3.0431192 3.1648181 3.1333520 3.3136236 3.2274271 2.8569382 2.9079746 2.5630119 2.5018216 2.4598062 2.8015814 2.3022495 2.9589762 2.6589511 3.0954203 2.9924227 3.1945823 3.0064421 2.9414412 3.1065865 3.4817783 2.7022788 2.8850942 2.8927013 3.0887420 2.6870224 2.9729818 2.8072899 2.8877564 3.0346667 2.9279536 3.2779246 2.8689347 2.9132679 2.9260375 2.9001481 3.2416153 2.9793261 3.1347862 2.8556085 2.7503892 2.5875924 2.7213773 3.0042048 2.7574458 2.8007439 2.7962662 2.7962446 2.9707775 2.9580906 2.5841490 2.6762731 2.9771434 2.7789894 2.6574227 2.8771032 2.5556210 2.9149080 2.9353634 2.6430104 2.9458219 3.0010036 2.8154104 2.7495388 2.6956319 2.7064175 2.5540910 2.7841248 2.7549549 2.8750962 2.4728223 2.8013702 2.6949924 2.5367881 2.7777583 2.7009666 2.6938998 2.7096227 2.9886687 2.8049095 2.9279840 2.7520922 2.9994544 2.9908267 2.8367995 2.7328364 2.9585192 2.8610186 2.6699400 3.0026308 2.8352624 2.9437827 2.9867150 2.5990036 2.9365432 2.7133930 2.7995545 3.0047743 2.9112598 3.1169018 2.8286025 2.8129068 2.9487567 3.0206498 2.8356863 2.6893353 3.2016329 3.0480760 3.1121902 2.7586321 3.1891891 3.0485359 3.2589586 3.0717160 3.2143307 3.3175463 2.8764133 2.9012165 2.7969968 3.0949962 2.9077085 2.9802565 3.0125129 3.0166466 2.8767630 3.0454369 2.9871652 3.0733847 3.1066954 3.1453730 3.0689530 3.1645879 2.9856434 3.1457379 2.9670874 3.0775046 2.9322965 2.5859712 2.7003946 2.9169951 2.8041789 2.7707270 2.7276929 2.9109164 3.1153263 3.0357559 3.2531532 2.9760112 2.7906591 2.9788395 3.0148730 2.9386229 2.8458978 2.8026262 2.6651694 2.5942115 2.7397481 3.0533262 2.8091637 3.0158837 2.9317349 3.0408974 3.0566529 3.0596710 3.3879642 3.1660561 3.3233493 3.2607540 3.0490493 3.1563741 2.9630206 3.0505535 3.0580935 3.0075878 3.0593613 3.2117777 3.0477634 3.2101299 3.3691059 2.8473195 2.9622174 2.7841949 2.9955057 2.9424500 2.9228393 3.0689063 3.1394339 2.7842814 2.9069319 2.9530723 2.8981450 2.8579154 2.6461541 2.9631984 2.8667323 2.6901076 2.7883171 2.9145383 2.9301698 2.9003742 3.0874915 3.1921165 3.3158607 2.8993724 2.6710282 2.9131381 2.8302644 2.6944649 3.0579217 2.9000980 3.2026099 3.1088598 3.2231687 3.1520790 2.9696905 2.7915400 3.0675818 3.0271071 2.6552193 2.7773518 2.8865591 2.9491031 2.6951159 2.7920795 2.6695166 2.5636031 2.8020112 2.7138240 3.3235932 3.0502813 2.9504915 2.9233180 3.0094178 3.0621211 3.2800729 2.9434900 3.1431807 3.2268406 3.0565185 2.9234344 3.0187446 2.8305197 2.8161414 2.8322131 3.4136301 3.1670483 2.9819898 3.5354236 3.0074764 2.6820025 3.0696768 3.1352311 2.8506627 2.5928009 3.0748155 2.9898714 2.9000043 2.3815352 2.5281742 3.2792638 3.0919700 2.6328858 3.1986867 2.8713459 2.9087258 2.9327358 2.9169334 3.0468714 3.1084561 2.9370358 2.9071287 2.9712974 2.9440376 3.0579344 3.0374305 3.0292788 3.1009290 3.0500071 3.0717395 3.0301068 3.0606599 3.2589128 3.3211638 3.2248502 3.3753995 3.6472177 3.6310118 3.3518640 3.3721387 3.2684636 3.3658903 3.3507227 2.9961246 3.2266095 2.9600778 3.2780679 2.9478279 2.6891347 3.1841329 3.2143040 3.0642888 3.0160585 3.0921124 2.9422513 2.6248602 2.5917989 3.2302327 3.0065061 3.1806944 3.2456311 3.1636672 2.8561419 3.0704632 3.0683513 3.0303384 2.9703728 3.0285116 3.2336716 3.1243555 2.9246881 3.2346976 3.1760031 3.0335351 2.9149165 2.9336500 3.1380407 3.1053502 2.9780759 2.9016723 3.1169835 3.2296307 3.0342910 2.8522693 3.1937164 3.0847346 3.2924055 2.9236805 3.1316075 3.1803944 3.3083950 3.5136538 3.1685751 2.5387679 2.7408268 2.5961880 2.5269566 2.6852327 2.6844732 2.3403528 2.5313480 2.5734915 2.4404185 2.3776544 2.3908578 2.9526375 2.1833950 2.7631810 2.5892865 2.4436535 2.4473648 2.2882748 2.8827355 2.8383624 2.7341473 2.8394804 2.5601681 2.5941918 2.6184463 2.4160708 2.2469971 2.4268415 2.4284941 2.2988036 2.4131919 2.4849152 2.5694829 2.8987606 2.6431477 2.8227293 2.6355623 2.7545520 2.6145611 2.6558756 2.5486947 2.5748625 2.6129911 2.0998023 2.2750169 2.3333518 2.3143609 2.2548829 2.3674960 2.3914340 2.5130127 2.1772948 2.2732453 2.3213071 2.1488798 2.2668790 1.9105369 2.4623841 1.7612594 2.2786441 2.1825348 2.1672270 2.2894063 2.1750900 2.3378934 2.0688428 2.5073256 2.1978520 2.1729536 2.0499464 2.0925474 2.1717351 2.1557129 2.2249594 2.2858979 2.3008799 2.4099245 2.5459001 2.5388231 2.0501617 2.2955081 1.9836387 2.3811106 2.3769680 2.5622742 2.4825757 2.6314413 2.3704709 2.3480805 1.8854012 2.2073677 2.1908347 2.0856019 2.3380089 2.2481509 2.2192971 2.1836537 2.3777117 2.0117679 2.4515067 2.4221085 2.3787996 2.2219637 2.2307687 2.6592975 1.9789487 2.3322682 2.2742938 2.3851483 2.3712541 2.2280172 2.3209569 2.4049300 2.0716685 2.1181389 2.3216396 2.2377720 2.4621916 2.2829810 2.2698206 2.0811986 2.2604762 2.2781857 2.3430913 2.4108052 2.3427113 2.5182468 2.3981688 2.3431878 2.3802199 2.2448124 2.3677485 2.4776907 2.3205511 2.2036745 2.3401658 2.2927770 2.1819858 2.4859300 2.5735256 2.3618399 2.2088424 2.2387078 2.5292223 2.4876820 2.5394674 2.5895423 2.6718840 2.5685839 2.3114344 2.4282548 2.3060615 2.5281093 2.2242032 2.4631497 2.4890918 2.4117991 2.3988346 2.4463180 2.3466319 2.4361007 2.1831437 2.3309839 2.3231478 2.3941417 2.4124310 2.5106277 2.5204965 2.5201446 2.5438657 2.6932225 2.6402035 2.6131219 2.5441895 2.3683659 2.5261801 2.5774407 2.6036066 2.6056136 2.6765139 2.5653502 2.6291671 2.6605043 2.7056992 2.7944064 2.6857119 2.7034414 2.7478405 2.7489393 2.4824941 2.4037122 2.4127768 2.3701828 2.4404918 2.4442822 2.4909234 2.0496488 2.5832843 2.3065095 2.0315195 2.3261809 2.5893941 2.5384746 2.3790572 2.6048713 2.3581569 2.2394705 2.4417099 2.2305553 2.2909869 2.4056769 2.6452674 2.5299435 2.4235046 2.2718215 2.1614984 2.3890952 2.3883932 2.1833426 2.2108933 2.4075316 2.3652446 2.5854913 2.4542923 2.7126238 2.5520152 2.5852436 2.3784037 2.3235503 2.3435673 2.5627368 1.9988342 2.4472504 2.2630623 2.3616666 2.4042617 2.1308537 2.0924943 2.3022705 2.2806877 2.0965290 2.3236130 2.2676185 2.3077329 2.4426107 2.2221857 2.2553366 2.0666133 2.2071011 1.9407035 2.1724386 2.4186683 2.2248126 2.2799868 1.8304117 2.3287505 1.9847886 2.1718039 2.4464811 2.3326006 2.4105718 2.3216160 2.4667908 2.2901717 2.2883030 2.2466059 2.2166051 2.4573288 2.5522993 2.2310007 1.9397329 2.3491163 2.5802807 2.3792375 2.1542784 2.3581465 2.3915731 2.3447458 1.9914917 2.3174885 2.4082602 2.3653840 2.4895281 2.4968236 2.3780357 2.5105119 2.5794360 2.3964827 2.3821554 2.0447561 2.4628880 2.3092535 2.2682565 2.4908265 2.5604919 2.5998466 2.6758268 2.2962228 2.3569963 2.3546222 2.0807564 2.2322672 1.9103258 2.3928779 2.3158406 2.3926562 2.2796486 1.8383018 2.3465551 2.5725093 2.5109298 2.4381195 2.3750214 2.3909970 2.2381805 2.6793038 2.6903500 2.7578770 2.3961625 1.8181137 2.0795763 2.2990973 2.4559151 2.4813920 2.5100903 2.5111501 2.5932083 2.6468344 2.3331732 2.4550110 2.4227563 2.4305050 2.4218492 2.4044297 2.1298448 2.5224708 2.6993170 2.2490773 2.4851168 2.3725725 2.5876001 2.5308022 2.6417938 2.5398687 2.5102816 2.4328935 2.4370655 3.2667900 2.7868807 2.4978350 2.4278184 2.2521985 2.4715477 2.5706665 2.4797114 2.4582352 2.6497225 2.7404126 2.1817391 2.5969131 2.5487819 2.5555557 2.1525601 2.7846562 2.2771914 2.4426858 2.4450995 2.3004717 2.0792873 2.5200568 2.4554283 2.3051101 2.3290625 2.5370522 2.4790806 2.1961019 2.4653257 2.1300998 2.2641292 2.4378110 2.5022895 2.3614682 2.0318979 2.6271468 2.5559142 2.3533579 2.3195824 2.9854187 2.7246185 2.2824526 2.6857617 2.9193526 2.8364649 2.7191845 2.5488710 2.7753094 2.7132026 2.6391351 2.7597485 2.6977530 2.8050402 2.6031286 2.8745433 2.9429526 2.8288977 2.9558521 2.6020322 2.7319868 2.9078983 2.9504465 2.7359771 2.0898056 2.5984203 2.3716594 2.5646889 2.2035534 2.4595132 2.3699144 2.6054900 2.5401107 2.5292460 2.4530080 3.0294881 3.0845572 2.6406598 2.7652368 2.6849927 2.7036780 3.0462951 2.4908485 2.6042644 2.5407203 2.9542002 2.7984138 2.9882402 2.6861475 3.0500544 3.0218152 2.4063454 2.8953023 2.8478124 2.7846012 2.7646270 2.2898115 2.5877953 2.5688716 2.3926174 2.6935407 2.7442994 2.6816992 2.6820436 2.6932701 2.7617531 2.7321286 2.7696773 2.5360119 2.4910286 2.5728773 2.7138468 2.5769178 2.7681714 2.4308887 2.6232216 2.8100942 2.5987834 2.7719046 2.8699636 2.4963080 3.1118800 2.4881790 2.9517863 2.5760070 2.8884140 3.1107396 2.9188877 2.9730546 3.0423404 3.1247863 3.1320886 3.2403354 3.1329195 3.0451623 2.8698730 2.9382795 3.0122947 2.8822998 3.0543872 3.0947946 3.2236809 3.0076289 2.8281048 2.8823767 2.7462773 3.0008731 2.4427821 2.7823270 2.7426996 2.7916632 2.6853798 2.6254933 2.5848104 2.4207065 2.7551999 2.6351949 2.2772205 2.7288685 2.8463816 3.2280723 3.0499647 3.0493426 2.5662146 3.1681804 3.2407774 3.2256288 2.9568151 2.6479417 2.2121932 2.7101843 2.9645373 2.5774023 2.7317505 2.7481284 2.6979272 2.6832648 2.8154250 2.8023715 2.8054476 2.7878672 2.5738929 2.9109285 2.6962368 2.8894251 2.8059468 2.6488296 2.5978598 2.6028898 2.5458343 2.7998475 2.4381500 2.6842856 2.5760054 2.5967478 2.8418616 2.7208059 2.5783165 2.7447584 2.7260356 2.6330155 2.7678272 2.9809088 2.7206602 2.8034626 2.8007679 2.9182214 2.8304563 2.7080522 2.8126713 3.0138241 3.0197258 2.8735452 2.5172846 3.0348911 2.7192506 2.7261654 2.6922810 2.9727163 2.8971217 3.0808089 2.9732328 2.8215927 3.0113484 2.7991918 3.1073120 3.0716503 3.0774862 3.1442417 2.9791642 2.9501431 3.3984328 2.9003079 2.5587344 3.1567794 2.6259505 3.0384362 3.1498162 2.6251309 2.6176158 2.9609068 3.2309244 3.1881830 2.9327813 3.3398224 3.0810401 2.8661631 2.5042013 2.4751538 2.4629605 3.2042846 2.9379514 2.4812421 2.6026585 2.7540375 3.3766935 2.7009781 2.6924548 3.1100190 3.4288438 3.1487188 2.9736267 2.9123451 2.9629052 2.6806418 2.8265637 3.0199129 3.2834393 3.5409730 2.8813921 3.2225664 2.8719263 2.7886348 3.0061113 2.9509925 2.7943494 2.3611790 2.9427279 2.7346646 3.4453868 2.7399293 2.4373579 2.9632675 2.8048971 2.1309961 2.7562961 2.1640398 2.5838580 2.6331349 2.8021003 2.7128346 3.0269901 2.7838589 2.8212965 2.7779927 2.8626697 2.7710012 2.8495207 2.8942375 2.7923536 3.1729615 3.3283489 3.0132868 2.5896910 3.5251904 2.8407608 2.5212980 2.9266493 2.9906393 3.0544381 2.8821409 3.0127866 2.9084992 2.6826103 3.1450177 2.9414600 3.1011249 2.7619525 2.4999698 3.0973499 3.0707768 2.6925995 2.7151885 2.8637372 3.0258195 2.7362108 2.8474732 3.1091179 3.0971897 2.9996949 3.1951337 3.0004542 2.9863063 2.9324587 2.9504518 2.7108781 3.1933066 3.0240293 3.0335018 3.1044206 2.9744931 2.4422808 2.9607177 2.9678192 2.7758949 2.3588076 2.7722685 3.1469197 3.2887323 3.2478911 2.8747075 3.0389472 3.0720885 3.1989796 3.7010000 3.4129276 3.7223022 3.5160860 3.5966883 3.6121975 3.5373272 3.3570964 3.4844723 3.4029461 3.7235742 3.3660316 3.5184667 3.2120915 3.4470618 3.6778790 3.7880976 3.1992819 3.1935050 2.8018197 2.8207534 2.7038539 2.7833156 2.9160454 2.7633225 3.0448322 2.9620154 3.0726112 3.1575733 3.1200348 3.1689051 3.6092357 4.2033295 3.6138536 3.2634208 3.8584253 2.5647743 2.7190422 2.7506133 2.6779436 2.9217960 3.1582553 2.9339391 2.6261666 2.5797921 2.6954836 2.9030721 2.7648762 2.8242349 0.2803205 0.3047685 0.3067455 0.2734650 0.3303304 0.2628723 0.2567957 0.2645697 0.3390431 0.3527765 0.3668807 0.3914805 0.3207428 0.3611438 0.2757890 0.2268543 0.0000000 0.4226580 0.4012238 0.6061973 0.6387975 0.6165445 0.6198345 0.5998285 0.5676215 0.5685337 0.5444642 0.6155433 0.5991967 0.5980304 0.5411262 0.5625259 0.5243461 0.6037254 0.4247938 0.5260112 0.5712401 0.6139082 0.5716298 0.5967839 0.5522812 0.5741226 0.5726155 0.5854729 0.5963286 0.6688266 0.6131841 0.6205408 0.6156024 0.5889763 0.5819103 0.6015653 0.6116755 0.6276138 0.5884011 0.6026649 0.5805593 0.6126425 0.6998413 0.6419683 0.6377863 0.7491373 1.1781786 1.6839730 1.3829799 1.5528580 1.4617923 1.4368634 1.5367996 1.4171783 1.4669391 1.3853815 1.3658474 1.4618332 1.3612908 1.4338611 1.5162921 1.5262470 1.5962494 1.5645537 1.6266164 1.5647785 1.5905254 1.6266975 1.4874816 1.5013745 1.5460530 1.4307812 1.4439428 1.5771823 1.4519911 1.4359698 1.4997000 1.4983471 1.4189193 1.6114658 1.5710497 1.5660651 1.4485706 1.6769594 1.5141535 1.5154714 1.4795509 1.7753410 1.4159342 1.7387564 2.2703305 2.1255821 2.2209900 2.1115663 2.1110997 1.9268628 2.1583650 2.1572045 2.4409419 2.3723036 2.0201569 2.3489910 2.2990835 2.2479181 2.3163349 2.3033074 2.2271729 2.1472019 2.7770221 2.9225180 3.1568662 3.1050353 2.9338263 3.0156215 3.2995485 3.0216116 3.0712982 3.3550790 2.9887799 3.0274005 3.3053667 3.0073636 3.2655143 2.7742688 3.3502919 2.9568831 2.8761481 3.1081115 2.8614583 2.8636977 2.9102986 3.1150248 3.1017102 2.9448894 3.1123607 2.9501842 2.9009193 3.2646237 3.3275971 3.1451903 3.1440499 2.9601279 3.2615253 2.9674210 3.1087827 2.8740373 2.9702471 3.0996619 3.0442516 3.0928650 2.9583971 2.9977981 3.0493952 3.2061249 2.8581654 3.3290286 2.9570079 2.7715184 2.9504906 2.9984930 2.8214494 2.9017325 3.3131755 2.9607352 2.9220209 3.2550866 2.9510674 3.2548789 3.3661392 3.2575666 3.2264831 2.8343418 2.8325355 2.9601636 2.8510272 2.9080624 3.1546953 3.1886345 2.8064402 3.2042529 3.2380599 3.2640319 3.1915620 3.1546241 3.0384875 3.2092434 3.1463191 3.2676769 3.1833804 3.6030466 3.4375990 3.2241338 3.0882242 2.8413043 3.1723784 3.1470215 3.0279211 3.3544542 3.1928054 3.5891761 3.4477386 3.2404473 3.0445449 3.1121133 3.4738041 3.1779310 3.1813165 3.0848572 3.4765600 3.3138153 3.1884438 3.4232679 2.9104096 3.0380778 2.9505101 3.4100016 3.3204029 3.2327239 3.4031511 3.3323683 3.5346185 3.1572754 3.4091575 3.4871086 3.1087274 3.1734309 3.1617425 3.2891436 3.2517859 3.3086671 3.3914347 3.3966673 3.2515279 3.3074643 3.4117945 3.2130947 3.2440078 3.4477429 3.4112594 3.2601168 3.4341728 3.5127508 3.5977177 3.8745777 3.7194259 3.4564042 3.4464466 3.5258570 3.3632629 3.6164788 3.4727574 2.9435699 3.3373822 3.1085644 3.3328393 3.4325832 3.5737715 3.3582354 3.3504798 3.3921792 3.5233233 3.4202204 3.3779293 3.0891090 3.1814535 3.0735177 3.2144243 3.6598302 3.5569227 3.6139194 2.6869565 2.7529827 2.6879818 3.1757252 2.8837453 3.0727879 3.2178417 3.4482498 2.9429330 2.9444532 
assembly_BlackSea1|NODE_188_length_212935_cov_20.696181_11|protein       3.0842137 2.9687676 3.0402184 2.8940786 2.7665571 3.0472723 2.7942804 3.0789455 2.9732534 3.0427692 3.3013015 2.9783009 3.3062256 3.0925829 2.8031213 2.8756413 3.5671363 3.0532717 2.7424209 3.1601703 2.8745956 2.5689303 2.6698450 3.1442810 3.1144859 3.3257125 2.8588718 2.8044176 3.0637262 3.0419196 3.0282818 2.9013601 2.8294470 3.1225489 3.5777913 3.3213238 2.9230495 3.3943561 3.3413643 3.3359728 2.7294859 3.2479815 2.7339142 2.8716158 2.5794892 2.7809766 2.8234655 2.3822021 2.6818145 3.1765258 2.4417753 2.7314275 2.8887612 2.6576110 2.4869121 2.5348851 2.7169457 2.6304394 2.5569468 2.6507867 3.3104400 2.9191923 2.8730062 2.7488242 2.9454905 2.7858937 2.7879336 2.9762890 2.8723400 2.6199488 2.5462926 3.2992749 2.9451413 3.3351907 3.3628590 3.7359453 3.2517689 2.9880134 3.0281059 2.9883075 3.0796155 3.4481524 3.4676830 3.5944923 3.2585252 3.1883285 2.8967895 3.4236036 3.4295952 3.3668491 3.0713075 3.4037909 3.0802424 3.0444589 3.0016799 3.1153198 2.9897374 3.2075831 3.0096789 3.3273947 3.0630935 3.2447876 2.9902312 3.1141218 3.1132819 3.7647429 3.6667965 3.6511466 3.0488915 3.4497064 3.2921503 3.2636870 3.1013159 2.9108373 3.2044114 3.1263862 2.9812770 2.8261364 3.0554534 3.1761258 3.3242862 2.6220029 2.4745754 2.6629800 2.9572487 2.9221870 2.8432638 2.6975649 2.9846829 2.7566382 2.4398110 2.5752829 2.7755624 2.7798245 2.8169121 2.8278820 2.6132411 2.4841775 2.5860142 2.4559001 2.6270571 2.8345653 2.7577310 2.5715975 2.5412370 2.8908597 2.4781092 3.0529130 2.1483292 2.7239857 2.8597205 2.2597885 2.7337237 2.1900352 2.5063091 2.4167595 2.7513427 2.7399130 2.6172618 2.6340601 2.4667587 2.6762310 3.1500712 2.7746633 2.8780657 2.7844622 2.9198570 2.5843144 2.8888645 2.7496608 3.1252380 2.8892539 2.5797257 2.6190980 2.8005004 2.7612132 2.6083054 2.7740431 2.7398792 2.9080546 2.9865881 2.9709893 2.7616913 2.5418565 2.6242429 2.9545697 2.7636131 3.0002432 2.8530643 2.7901121 3.1888448 3.0681120 2.9957604 3.0899864 3.1316733 2.9544733 3.0847532 3.2571063 2.9462965 3.1422177 3.1383162 3.0344274 3.0041843 3.0235269 2.7526889 3.1661173 2.9866258 2.8405679 2.8183343 3.1451591 3.0559144 3.2267252 3.1124391 3.2996782 3.2836151 3.0504023 3.1988331 3.0561630 3.1381073 3.3280134 3.4656821 3.4057119 3.3993865 3.3303247 3.3563800 3.3308729 2.7632466 2.8631399 2.6278994 2.6510615 2.7634588 2.9215761 2.9849379 2.4272242 2.8750022 2.8556626 3.1177554 2.6408325 2.7760869 2.8323787 2.4419297 2.4508551 2.6904062 2.5027196 2.5540613 2.7311129 2.6820671 2.6731084 2.6479389 2.6664877 2.4114325 2.5748513 2.7705027 2.6535058 2.7160269 2.8094673 2.7177107 2.6673118 2.9188983 2.9028913 2.7565507 2.7715519 2.6434700 2.8716692 2.6980526 2.9075341 2.8214750 2.9616924 2.8207917 2.8864449 2.8640294 2.8440640 2.7254841 2.9803486 2.8863749 2.8611057 2.7937198 2.7464603 2.8813517 2.9594247 2.7621351 2.5567930 2.8231654 2.6380388 2.5327485 2.6957900 2.7762650 2.7092645 2.8162381 2.7927539 2.7545938 2.8332718 2.9505761 2.8187362 2.8855998 2.8106734 2.9450018 2.9515062 2.9328548 2.8353994 2.9933078 3.0044190 2.7686608 2.9556940 2.8699844 2.9791722 2.9616485 2.9586097 2.9422941 2.8490245 3.0564398 3.0464986 2.9381188 2.8480955 2.9948817 2.8197142 3.1193511 2.5756993 2.7680567 2.7834788 2.8152639 2.5619605 2.7762361 3.0545524 2.8256500 2.7345946 2.8710342 2.9017296 2.9385958 2.6138790 2.6072565 2.6560425 2.6169113 2.8638668 2.7282893 2.8292876 2.5399397 2.6020820 2.4852920 2.9116545 2.6879863 2.7397830 2.7721168 2.6763041 2.8281148 2.8967787 2.9112734 2.7102741 2.8392527 2.7126381 2.4189967 2.7511621 2.5146051 2.4670818 2.3501342 2.6748376 2.6703076 2.6257826 2.4401653 2.3148716 2.6796379 2.6564875 3.0999347 2.9577394 2.3000474 2.3853233 3.4946364 3.1879500 3.1519235 2.8970254 3.3819563 3.3392268 3.5371185 3.3295626 3.4877908 3.1667379 3.1682925 3.3233030 3.2060947 3.2167143 3.3104689 2.5619802 2.6861183 2.8853450 2.7476511 2.6017697 2.5212600 2.7713322 2.8732606 2.8524811 2.5598408 2.5866327 2.6557861 3.1033137 3.0628041 3.4349608 2.8713124 3.2409300 2.9087233 3.0009192 2.9386179 3.1450718 2.9536316 3.0326070 3.3573287 2.8488536 3.1294149 2.8746850 3.1709969 3.0770699 2.8525742 2.8495383 3.0038327 3.1238399 3.3008606 2.8885678 3.3132702 3.5589965 3.1261694 3.1009136 3.0631584 3.2813051 3.0639411 3.1324517 3.0454994 3.2093063 3.2101492 3.2958760 3.3658398 3.1868558 3.0437837 2.8716641 3.0582012 2.7609325 3.0848431 2.6735873 2.9618688 3.1174023 3.1550821 3.0904603 2.7655015 2.9352773 2.5514293 2.5972852 2.6518387 2.7949373 2.5078563 2.4292415 2.6599440 2.6041653 2.6691368 2.4614695 2.3236908 2.8808864 2.7870591 2.8425666 2.5686381 2.6207084 2.7726744 2.8483363 2.6453959 2.6698553 2.5932965 2.6877426 2.5439256 2.7604485 2.4648721 2.9037753 2.6081647 3.1839947 2.5595344 2.7456076 2.9167876 2.7857563 2.8767966 3.1931302 2.8600807 2.5754823 2.6635470 2.3635219 2.3117149 2.1149116 2.7732944 2.9595880 2.9973022 2.9898957 2.7264466 2.6783657 3.0410747 2.8384192 2.6027380 2.9095906 2.7880071 2.9005406 2.7731265 2.8244614 2.4676073 2.6312937 2.6202124 2.5857741 2.3710304 2.1873739 2.8969552 2.6107686 2.5687495 2.5591208 2.6486914 2.5968277 2.3861454 2.8132456 2.9352539 3.3504066 2.8453315 2.9653799 2.9954715 2.9436448 2.7268803 2.7495407 3.1153154 2.7582010 2.7557221 2.9081320 3.0195147 2.6048421 2.1271400 2.5806728 2.8059777 2.8867852 2.7058249 2.5171194 2.6833713 2.5601434 2.5101618 3.0835286 2.7730720 2.7124052 2.2076310 3.0990240 3.1082813 2.8363288 2.6654098 2.7929583 2.8730798 2.7292991 2.6786940 2.4845193 2.6665810 2.7931983 2.8710659 3.3339782 3.1466681 2.8247800 2.8462608 2.8599059 2.6187521 2.7872403 2.5980201 2.6065086 2.9169628 2.9823880 2.8755917 2.8696438 2.7509548 2.6940932 2.7187290 2.3290993 2.5928705 2.8649378 3.0239188 2.7408060 3.4363239 3.2003866 3.1004000 3.4504969 3.0012200 3.7053480 3.4777885 3.1923151 3.0960905 2.6505497 3.1495549 3.0136928 3.3450905 3.0687030 2.8832199 2.9201971 3.2968783 3.1271013 3.0302655 2.7283990 2.4073894 3.2257772 2.8535487 3.0106818 2.8456163 3.0178482 3.2250576 2.6336357 2.7273398 2.7876705 2.8130901 2.7678236 2.8753553 2.8044269 2.7173159 3.0730595 2.7767987 2.9259733 2.9771633 3.0113749 3.2512313 3.1459831 3.2618166 3.2903905 2.7721616 3.0376019 3.1517087 3.0278414 3.1061348 3.1896769 3.1507634 3.0304531 2.9758529 3.1201922 3.0288945 2.6223431 3.1746250 2.8138699 3.1017037 3.3629097 2.9858058 3.1701672 2.8471607 2.8628607 2.9678177 3.6996296 2.9451097 3.2630764 3.2020881 3.3465626 3.1825466 3.0931129 3.0963764 3.2089244 2.9023136 3.2966209 3.0116112 2.9136042 2.8812058 2.9595362 2.9442785 3.0307820 3.0633367 3.1721094 3.4492600 3.1040209 3.2707262 3.3520528 3.0556009 2.9433751 2.5254606 2.8163124 2.9699683 3.2844455 2.9030938 3.0178152 3.1493369 2.5978290 2.9855738 3.0335052 3.1779044 3.0989058 3.0000426 2.5084506 3.1449545 3.1965039 3.2478900 3.0609934 2.9646423 2.8518680 2.7555554 3.1245339 3.2791419 3.3509258 3.0648987 2.9665846 2.7880489 2.9782538 2.5396510 2.3879661 2.8075613 2.7521439 2.7202699 2.5133333 3.1574284 2.7713193 2.6460808 2.9160014 2.7340044 2.7524769 2.6942401 3.2374013 3.1862309 3.0258878 2.9441731 2.9747721 3.0347286 3.1453976 2.9121754 3.2215163 3.0636124 3.1438949 2.6706277 2.9705608 2.9369801 3.1006594 2.8497312 2.9396267 3.0455897 3.0116121 2.9485391 2.9809837 2.7165662 2.6328099 3.7323285 2.9966585 3.0556394 3.0969050 2.9223131 2.8725721 3.6479224 3.3118503 3.3051782 3.4452605 3.4338628 3.2194338 3.6947296 3.3751951 3.4304242 3.4679411 3.1060074 3.3533652 3.3872327 2.6586866 2.7887817 2.9146175 3.0360621 2.9117103 3.7977892 2.7887832 2.9776746 2.7835549 2.9117028 3.1420512 2.7147219 2.8357536 2.8835538 3.1311454 2.9228188 3.2380097 3.2035556 2.9809657 3.0686248 3.3521555 2.6072868 2.4586607 2.8069782 3.0040495 3.1247781 3.1584315 3.0156215 2.9540998 2.7548151 3.2926788 3.5176249 3.0060381 2.8740404 3.2445468 2.7353979 3.1024347 2.9967015 3.1234059 3.2460685 3.3034011 3.3139964 2.8144811 3.4656674 3.2112907 3.5041875 3.2800549 3.2462503 3.4318297 3.2620322 3.0423132 3.0283450 3.6644244 3.5395441 3.5679469 3.5688870 3.2124607 3.4695445 3.6196701 3.0428007 3.2542922 3.4273075 3.4679878 3.0203167 3.1878071 3.3841839 3.2055273 3.4939437 3.2453555 3.1385684 3.0107286 3.1503013 3.4760020 3.4079245 3.3531224 3.4970071 3.4308592 3.4963777 3.3443855 3.7510752 3.6370089 3.4528432 2.9822099 3.3346814 2.6827530 2.6322139 2.6744744 2.5284619 2.3926419 2.8189150 2.7671600 2.9413504 2.9347963 2.9104923 2.8810092 2.8940940 2.7652315 2.7867678 2.6926201 2.6783628 2.7210251 2.7384631 2.7858431 3.0733214 2.9818660 2.8281970 2.8633157 2.8725192 2.9730325 2.9211969 2.6943878 2.7746433 2.6966686 2.6965234 2.7833707 2.6868308 2.7754586 2.6830250 2.7880765 2.8616884 2.6751199 2.7729582 2.6649716 2.7676080 2.7902938 2.8488811 2.9230049 2.8860386 2.8220725 2.9562275 2.8289238 2.7617902 2.8177522 2.8833280 2.7842022 3.4440426 3.2484916 3.2273965 3.1598828 3.1542213 3.1465275 3.0095070 2.7654254 2.5641452 2.9114192 2.9577358 2.9171404 2.8861019 2.6680677 2.4215202 2.2719723 2.5074026 2.4742635 2.3112540 2.6589167 2.5550232 2.4650147 2.6115253 2.7586902 2.6803605 2.6666714 2.7742049 2.5213995 2.5355574 2.3970981 2.5334495 2.4850415 2.6593747 2.4449310 2.6233118 2.6529846 2.5237049 2.6487128 2.6478354 2.9095608 3.1767647 3.0206269 2.9180193 3.1687579 2.9997988 2.8174670 3.1795388 3.2733779 3.4442404 3.3995424 2.9268372 2.9430009 2.8981026 3.1227770 3.1583344 2.8425334 2.9907310 3.0618341 2.8398396 2.7404678 2.8220766 3.1182143 2.9907805 3.1313113 3.0559564 3.0778953 3.5321897 2.9175868 2.7476669 2.8285782 2.7063270 2.9221443 2.7894036 2.7361891 3.0306437 2.8620645 3.1502646 3.1130440 3.1840530 2.9864929 3.1412118 3.1165626 2.9474597 2.9471368 3.1306378 3.0526143 2.6814314 2.9734669 2.9660552 3.2108789 2.9933463 2.9339812 3.1011413 3.1291389 2.7639201 3.0497132 3.0599420 3.0007454 2.8802530 2.8911392 2.9742546 2.7730929 2.8285539 3.0500061 3.0367419 2.8710638 3.0425972 3.1081445 2.9790573 2.9665428 3.2561167 2.6639241 2.9115070 3.1400809 2.9421275 3.0860197 3.0646098 3.2581735 3.1311322 3.3281274 3.2100493 3.2264460 3.1318222 3.1013333 3.2034874 3.1428329 3.0229401 3.1001188 2.9217400 2.9391897 2.9837435 3.0499483 2.9577840 3.1315646 3.0023580 3.1361830 3.2116517 3.1307996 3.1564691 2.9824319 3.1305151 3.4483701 3.2831321 3.2765125 3.2417119 3.2056953 3.2292517 3.0643318 3.1934109 3.3059846 3.0732371 3.2530706 3.1873983 3.0794142 3.4800232 3.2191845 3.0527634 3.3766653 3.1956780 3.2221996 3.2756749 3.2489646 3.2498085 3.3859618 3.2425838 2.9304668 3.0414360 3.1336541 3.1259851 3.4630135 3.0467531 2.9905303 3.1956724 3.1739775 3.0506471 3.3440218 2.9433591 2.9515284 3.2072299 3.1474952 2.7633814 3.0960039 3.1672355 2.9294373 3.1076063 3.1237714 3.6121745 3.3497951 3.1039429 3.2089860 3.1417707 3.1894113 3.0752932 3.0755585 2.9921669 3.0194262 3.1749763 3.1336679 3.0930851 2.9682032 2.7948353 2.5916167 2.6614274 2.8167168 2.7329862 2.8742877 2.9136732 2.7220313 2.8826075 3.0913616 2.8354065 2.8590671 2.6943921 2.8519620 2.8964042 2.9984079 2.5766139 3.0963546 3.1624839 2.7819885 2.9138460 2.6447486 2.6416728 2.7575332 2.8177073 2.6996634 2.6939406 2.7262134 2.8567655 2.8895694 2.9646026 2.9348269 2.6002454 2.9020239 2.9387866 2.7516467 2.7668488 2.7286404 2.9232196 2.8129807 2.7110467 2.7385584 2.9290377 2.8175300 2.8715124 3.0803708 2.8028818 3.2785763 2.8609908 3.0499894 2.8156448 2.8562964 2.8207410 2.6638759 2.9778402 2.8655142 2.9620459 2.9745773 2.8650507 2.9619481 2.8911264 3.1762902 2.8033049 2.7080264 2.9173122 2.8881515 2.8192200 2.9494237 2.9327275 2.8558657 2.8396044 2.8310891 2.6312185 2.9265665 2.9398404 3.2562144 2.8447866 3.1010550 3.0105649 2.8463071 3.1008535 3.1283685 3.0081906 3.0436496 2.9386002 2.5764038 2.9346667 3.0666923 3.0587240 3.1693937 3.0889337 3.1827578 3.2489862 3.1571795 2.8802582 2.6369097 2.7850132 2.9931490 2.9077359 2.9694758 3.0174622 3.0420692 2.8170851 3.0716737 2.9032149 2.7433369 2.9107531 2.8316973 2.7669426 3.2005499 3.2264455 3.0009072 2.8388824 3.1258909 3.1423911 3.1077635 3.0733719 2.9972803 2.5171496 2.9957243 2.7784408 2.7684795 3.0675525 2.8987059 2.8651868 3.0726685 3.1446469 3.1641308 2.9324542 2.8380642 2.9623361 2.7342324 3.0922042 3.1352346 3.0594386 3.1164196 3.1777925 3.1044841 3.1927440 3.4300962 2.9515785 3.0208338 2.9434061 2.8589590 2.6897424 2.6345002 2.6553257 2.8900195 2.8637908 2.6646331 2.7081102 2.9347455 2.7498567 2.8672957 2.8302784 2.7393177 2.6683738 2.9546104 2.7445686 2.9638987 2.7960883 3.0409411 2.9169214 2.7789783 2.6827077 2.8776848 2.9066426 2.7042065 2.8573208 2.7108288 2.8619147 3.1930329 2.8276321 2.9762198 3.0302191 2.6978678 2.6796260 3.0151809 3.1454693 3.0083118 3.0419709 2.9888212 2.9880056 3.1343950 3.0219097 2.9006518 2.9339586 2.9167088 3.2401820 3.1481449 3.0691404 3.3021346 2.8834965 2.8295656 2.9659996 2.9321833 3.4675503 3.4459452 3.0341045 3.1209309 3.2060532 3.2279650 3.5470180 3.4159100 3.0135972 3.1514680 2.8318140 2.7169571 2.7532951 3.0985366 2.3685521 3.0610165 2.7362379 3.3124438 3.1034537 3.2299313 3.0239455 2.9031270 3.2502225 3.4665605 2.7872428 2.9314222 3.0428934 3.4185011 2.9387998 3.2779440 3.1304175 3.0416719 3.1701281 3.3134118 3.3907515 2.9339423 2.9470551 3.0409991 3.1663623 3.4040250 3.0294717 3.2475816 3.0019926 2.9388221 2.5708112 2.9882925 2.9280023 2.8030780 2.8052669 2.8524541 3.1347934 3.1221489 3.0427286 2.7621125 2.9672322 3.0412101 2.9515473 2.7923232 2.9775083 2.9324305 3.0384331 3.0437769 3.0402993 3.1799082 2.9023492 2.9147020 2.8468078 2.7448888 2.8717703 2.5587180 2.9536744 2.7785010 2.8114984 2.5536843 2.8902948 2.6518003 2.6064505 2.7359147 2.8042729 2.6413572 2.8855576 3.0899818 2.7219291 2.9296276 2.8040509 3.1847394 3.0628284 2.9062460 2.8608889 2.8725752 3.0113120 2.8008262 3.1467415 2.8928305 2.9296177 3.1315751 2.8396647 3.0981929 2.8431443 2.8256824 3.1875808 3.1594831 3.2979799 3.0977125 3.1414356 3.1468145 3.1412265 2.9740856 2.9325933 3.1400965 3.0315384 3.1595406 2.9381348 3.1211842 2.9465507 3.0826332 3.1867167 3.2628326 3.3374467 3.0163579 3.0518688 2.8257005 3.1393798 3.0082658 3.1263688 3.2744772 2.8862458 2.9727348 3.0980302 3.0305207 2.9213835 3.0409215 3.0259708 3.1102476 3.0057922 2.8697578 3.0470690 3.1657910 2.8529047 2.9983774 2.6679715 2.9066800 2.9414169 2.8762311 2.8317617 2.8856528 3.1211995 3.1175871 3.1190119 3.1215424 3.0834511 3.0361703 3.1190794 3.2715771 3.2306560 3.2288974 3.1384359 2.8155823 2.6660486 2.9679357 3.0482298 2.9007448 3.1328336 2.8418166 3.1084726 3.1297441 3.2018455 3.3022669 3.1403297 3.2072234 3.2742119 3.1745893 3.2249857 3.1323906 3.2215108 3.0100683 3.1921916 3.2033684 3.2231298 3.1367774 3.2697885 3.4578026 3.0545398 3.2513531 3.0034731 3.1902535 3.2529444 2.9909148 3.0811082 3.1516468 2.9195722 2.9694595 2.9539728 3.2278946 3.1504937 2.9303172 3.1575533 3.1007699 2.8186717 2.9468505 2.9025634 2.9861037 3.2223255 3.2329955 3.4546800 3.4457858 3.2735538 2.7899665 2.8817682 3.2501464 2.8655221 2.8757989 3.0008468 3.1432470 3.0418873 3.0636942 3.2079971 3.1781462 2.7614973 2.9783798 2.9627897 2.6901537 2.6386777 2.8650729 3.0350407 2.9495540 2.9116818 2.7131924 2.5581791 2.6615147 2.6649469 3.3440730 3.1874076 2.8591159 2.8517018 3.0434686 3.1629914 3.5217626 2.9644012 3.2729412 3.2043558 3.2059807 3.1379379 3.1528062 2.8718113 3.0221893 2.8187142 3.4423570 3.1920698 3.1698240 3.4434744 2.8415508 2.7767626 3.1395924 3.2084596 3.0303578 2.5828844 3.1854346 3.1704733 3.3262569 2.7156442 3.1261204 3.5434456 3.2395484 3.0855643 3.3763748 3.0533379 2.9979055 2.9759696 3.1194568 3.2884535 3.3029263 3.0792214 3.1009729 3.1877886 3.0156817 3.2020234 3.2478308 3.1049754 3.2876102 3.2033402 3.2478962 3.1942176 3.2269491 3.4976883 3.5177207 3.2351118 3.3841347 3.6764312 3.6614891 3.5283324 3.3999595 3.3723590 3.4490741 3.3112902 2.9790126 3.2201992 3.2239695 3.4143598 3.1634434 3.0840775 3.1940393 3.5532012 3.1545208 3.2993382 3.2389014 3.1081375 2.7213251 2.8867692 3.3143183 3.0672058 3.2971697 3.3681299 3.1664343 2.8572218 3.0950298 2.9554494 2.8797877 2.8682982 2.9906642 3.1289969 3.0658871 2.7841880 3.1222881 2.9425404 3.0221567 2.8817941 2.9170092 3.0077720 2.9620622 2.9796059 2.8608010 3.0704471 3.0635426 3.0121256 2.8707542 2.9611402 2.9487716 3.0370057 2.9916966 3.0589692 3.1620405 3.4176600 3.6764888 3.2487855 2.7350939 2.8849270 2.7681080 2.6554318 2.6601316 2.8598186 2.3993783 2.5068611 2.6201991 2.4662720 2.5028228 2.6211371 3.1999031 2.3052996 2.9816955 2.6695636 2.5823800 2.6322888 2.3064071 3.0429710 2.8384043 2.9783991 2.7914484 2.6007437 2.6053726 2.5172543 2.5444784 2.3983833 2.6591075 2.4838469 2.3974147 2.3518242 2.4106510 2.6114483 2.7151930 2.5870974 2.8686254 2.6865189 2.7217002 2.7065852 2.6018582 2.5255607 2.6859642 2.8476796 2.0252049 2.1101750 2.2047877 2.2581490 2.2631730 2.2965924 2.3282347 2.2749244 1.9840429 2.1658588 2.1517964 2.0442286 2.3680662 1.7653626 2.5814460 1.8825253 2.4309791 2.2958442 2.2370514 2.3125724 2.2385189 2.2999802 2.0786364 2.4120228 2.1101248 2.1010780 2.1738862 2.1714631 2.1601438 2.2040416 2.3355122 2.4166193 2.2937055 2.1916696 2.2973067 2.3545410 2.1235039 2.1920992 2.0279657 2.3565981 2.2481723 2.4197210 2.3501392 2.5534425 2.3524124 2.1599258 1.6466835 2.1217493 2.1158004 1.9749210 2.2598883 2.1421338 2.0898134 2.0636517 2.2434797 1.8109851 2.2272762 2.2643057 2.2617499 2.1013046 2.1546305 2.4878548 1.7829638 2.2184771 2.1213083 2.1769361 2.1900635 2.1180734 2.1786167 2.2036008 1.9905821 1.9732000 2.0866719 2.1081404 2.2619659 2.1772356 2.1443721 1.9378236 2.1036191 2.2554298 2.3277732 2.3377588 2.1960765 2.3541625 2.2632325 2.2092190 2.3455020 2.1968332 2.4261816 2.3435961 2.1839881 2.2021824 2.2729399 2.2200748 2.0476051 2.3851213 2.5071357 2.3032234 2.2982762 2.0384013 2.4511886 2.3402493 2.3327622 2.3960829 2.5336670 2.4249033 2.4146342 2.2998185 2.3551865 2.3438764 2.2114053 2.4525382 2.4146277 2.4920540 2.3906466 2.3906812 2.4450923 2.5065870 2.3912037 2.3489712 2.4426854 2.4000139 2.5535509 2.4886457 2.4914108 2.3937048 2.4019708 2.5377636 2.6410617 2.6437761 2.6672285 2.5293725 2.5208009 2.5534018 2.6654650 2.5657427 2.6671163 2.5795390 2.5761177 2.6275161 2.7160519 2.7413471 2.7801967 2.7064449 2.7163422 2.8098765 2.4840834 2.3723918 2.3007770 2.2525495 2.4124165 2.3562853 2.3746220 1.8521314 2.3195711 2.2934869 1.9176904 2.1530954 2.5369475 2.4662746 2.3758173 2.4367115 2.1850435 2.2830631 2.3732507 2.1406597 2.2347171 2.2156080 2.3323870 2.3500615 2.3317379 2.4556774 2.0566941 2.2483913 2.2546974 2.1135438 2.0257193 2.2977209 2.5195026 2.4045884 2.3046393 2.3231485 2.3433469 2.3444520 2.4356864 2.2806303 2.2903899 2.4512964 1.9928712 2.4064149 2.3502837 2.4014633 2.4525828 2.1342476 2.2162496 2.3336818 2.2247949 2.2669804 2.2929119 2.1715424 2.2211154 2.2512163 2.1030083 2.1992914 2.0307231 2.2822589 1.9416712 2.1611063 2.2304115 2.2448452 2.4344506 1.9113592 2.2555895 1.8879995 2.1838833 2.3907659 2.2846034 2.2565782 2.2614596 2.2745266 2.1878030 2.2293942 2.1478043 1.9589793 2.2688999 2.3844274 2.1094537 1.8753576 2.0943930 2.3020780 2.4956378 2.2871929 2.1910386 2.3847770 2.3852097 2.0100996 2.2046876 2.5605896 2.4034251 2.3972419 2.4011982 2.3682696 2.4225408 2.5370841 2.3628186 2.4411182 2.0949701 2.3516682 2.3256991 2.3973447 2.4038458 2.4440375 2.4408605 2.6774349 2.3958039 2.3827471 2.4474214 2.5233657 2.1128873 1.9562367 2.3924099 2.3478807 2.4924187 2.5572867 1.9177645 2.2565483 2.5822503 2.5575382 2.2180245 2.3389538 2.4512819 2.3108624 2.5534313 2.6474893 2.7374695 2.4818590 1.9489376 2.0677131 2.2698323 2.5564439 2.4114926 2.3936116 2.5693279 2.4798227 2.4104930 2.3038282 2.4800186 2.2654020 2.3434726 2.3712309 2.2970789 2.0614266 2.5724556 2.5800523 2.3083108 2.4245611 2.0540689 2.4329475 2.4247420 2.4159788 2.5658394 2.3702272 2.3683142 2.2989519 3.0582104 2.6782606 2.2878029 2.4176172 2.3133862 2.5207819 2.5742788 2.4397853 2.3647884 2.6112756 2.4644224 2.3482874 2.3359478 2.4915782 2.3818110 1.9522690 2.5400478 2.2048248 2.3567269 2.3963626 2.4279364 2.0382082 2.3061017 2.4908675 2.2967260 2.2438022 2.5294935 2.5283896 2.0850691 2.5161723 2.0818934 2.2900284 2.3977489 2.2803135 2.2627480 1.9274005 2.5367305 2.4274401 2.3782156 2.3106823 2.8640983 2.6255071 2.1551339 2.5941550 2.7391247 2.9535209 2.5379007 2.4985433 2.5889779 2.6879583 2.5522311 2.6539354 2.6708321 2.7350115 2.5767134 2.7118803 3.0243008 2.6734757 2.7244773 2.5579257 2.5372482 2.7117068 2.7593557 2.5955099 2.2732253 2.5066085 2.2508411 2.4951943 2.2031698 2.6443556 2.5003076 2.8362329 2.4609756 2.4173177 2.4073288 2.9608505 2.8704223 2.6448279 2.7739992 2.6685841 2.6584285 3.0987007 2.6457059 2.7280667 2.5667055 2.9399985 2.8332443 2.9807488 2.8107440 3.1957863 3.1149667 2.2547365 2.7448333 2.6317093 2.6313143 2.6096807 2.4382101 2.6467745 2.5338237 2.1360087 2.7105564 2.7807904 2.5355588 2.5682390 2.6341140 2.7756380 3.0260303 2.7578085 2.6961659 2.4041262 2.3790208 2.7453267 2.6077850 2.6869229 2.5219109 2.7093023 2.7295879 2.6045301 2.8316011 2.9448706 2.4379885 3.1379996 2.3982653 2.9429830 2.4895016 2.8129045 3.0383635 2.9674125 2.8866777 3.0239684 3.1236081 3.0844989 3.1964700 2.9789459 3.0416389 2.7269099 2.9600200 2.9503042 2.9229106 3.1071569 2.8656555 3.0886330 2.9832413 2.7534756 2.7961329 2.7190928 2.9378467 2.2337320 2.7013749 2.7026144 2.8859538 2.6843824 2.5837586 2.5144929 2.4856152 2.9164828 2.6837561 2.2972423 2.5544495 2.8572395 3.1570816 2.6978401 2.6686173 2.4866356 3.0520593 3.0128936 3.3174531 3.1010200 2.7907633 2.2028529 2.8911746 3.0064154 2.7374681 2.9406272 2.9839347 2.8112521 2.7891942 2.9495008 2.9488640 2.7464486 2.7770892 2.6647595 2.9742615 2.9559236 2.9546624 2.7455694 2.6573350 2.6923592 2.4257888 2.6803013 2.8588911 2.5444558 2.7425130 2.6306114 2.6163490 2.7775117 2.6896332 2.5462673 2.6780783 2.6634961 2.5947449 2.8056540 3.1492417 2.8236795 2.8286887 2.9107806 2.9791249 2.7296661 2.7999032 2.7678603 2.8914722 2.9421976 2.9457489 2.5773825 2.9432229 2.7976959 2.8440487 2.8228415 3.0235334 2.9401367 2.9356599 3.0411843 2.8988195 2.9521558 2.6946856 2.9614323 2.8937929 2.9415805 2.9106587 2.9672872 2.8237695 3.1208194 2.8380019 2.5252411 3.0895713 2.5546503 3.0142271 3.1619765 2.6190711 2.6801294 2.8709083 3.2104000 3.0406521 2.9512530 3.2865429 2.8553078 2.7085683 2.6584833 2.4165050 2.5789190 3.1373978 3.0675526 2.6064661 2.5512568 2.7260674 3.2922122 2.9174792 2.9038743 3.1394995 3.3585073 3.0088419 3.1201746 2.9874506 2.6872913 2.7757177 3.0243302 3.0371646 3.2503067 3.2800331 2.9858918 3.1822958 2.7843282 2.7729911 2.7661793 3.0116243 2.9351123 2.3347203 3.0192937 2.7261265 3.2923478 2.7609869 2.5911082 2.8221538 2.6988654 2.2955719 2.7538951 2.3897551 2.6784194 2.5382586 2.7951059 2.6493826 2.9197773 2.7686075 2.7931780 2.9208804 2.8689320 2.7466619 2.8616582 3.1348232 2.9473055 3.2695465 3.1678532 2.9613318 2.5920226 3.5165926 2.8161655 2.5688979 2.9705103 3.0607617 3.1235118 2.8042102 3.1800104 3.0313660 2.8004167 3.3970402 3.0632971 3.0610854 2.8306141 2.7012590 3.2137265 3.1052799 3.0100502 3.0473789 2.8540409 2.9774901 2.5434996 2.8430624 3.1522146 3.0577361 2.7969473 3.2974977 3.1653277 2.9881789 3.0307966 2.9516383 2.8843190 3.3286065 3.1178189 2.9906689 2.9068197 2.8286030 2.4145842 3.0713246 3.0840828 2.8239876 2.3190464 2.8594758 3.1529886 3.2668942 2.9977321 2.7458823 2.8532436 3.0451873 3.0808121 3.7105406 3.4659512 3.8257919 3.5199742 4.0147632 3.7328660 3.6274138 3.7512834 3.9020787 3.8352342 3.8500535 3.6441844 3.5222717 3.3001060 3.5508484 3.9716383 3.9311042 3.1207287 3.2280891 2.8897626 2.9987991 2.9006644 2.8466839 2.8102143 2.9137505 3.0233449 3.0260244 2.9928189 3.1673483 3.5622097 3.3741763 3.4569638 3.9177661 3.5428411 3.2196358 3.8355697 2.7328137 2.8476899 2.6992400 2.5292864 2.8142204 2.7221709 2.7889933 2.6317057 2.8020469 2.6174675 2.7941433 2.8840400 2.8018886 0.4007238 0.4123697 0.3888374 0.3504726 0.3868370 0.3350718 0.3243275 0.3155800 0.3620640 0.3143909 0.3308482 0.3211693 0.3524982 0.3603300 0.4708865 0.4252292 0.4226580 0.0000000 0.1605441 0.7143326 0.6990881 0.7078249 0.7670198 0.6768983 0.7491630 0.7132696 0.6354660 0.6827662 0.7491363 0.7685058 0.7005374 0.7018336 0.6975866 0.6946639 0.6046522 0.6287304 0.6272781 0.6754450 0.7299383 0.6890243 0.6304918 0.6871437 0.6196726 0.7429100 0.6743964 0.7467492 0.6536877 0.6583468 0.7276013 0.7368286 0.7435441 0.7051670 0.7088591 0.7034522 0.7509541 0.7495932 0.7720964 0.6742183 0.7509606 0.8111482 0.7422926 0.8154217 1.2701910 1.7528205 1.3492368 1.5555203 1.4384358 1.4735107 1.4700073 1.3868828 1.3930050 1.3315036 1.3078348 1.3718624 1.3169889 1.3272209 1.4463798 1.4662131 1.5802425 1.5829210 1.6111242 1.6145784 1.6476329 1.6706951 1.5533198 1.4579320 1.5566467 1.4985708 1.5437539 1.4545258 1.5773820 1.5258973 1.5561258 1.5462085 1.5070526 1.7972756 1.7125645 1.4708004 1.4211734 1.6476127 1.5565942 1.5192352 1.4405252 1.7891722 1.4987770 1.8098897 2.2626480 2.1426437 2.1842700 2.0088105 2.0701923 2.0162901 2.2767442 2.2833954 2.2639363 2.5447273 2.3851761 2.6436257 2.4904357 2.4591598 2.5755107 2.4459137 2.1832372 2.2563817 2.7263086 3.0398735 3.2280958 3.0198721 2.9281435 2.6915352 3.1927939 2.8880914 2.9965412 3.1949185 2.9387894 2.9635869 3.2283703 2.9103801 3.3096447 2.8636448 3.2182228 3.0685579 2.9909416 2.8891620 2.7729111 2.8571690 2.7916038 3.1178698 3.0690894 2.8790752 2.8985656 2.9364760 2.9140833 3.2097402 3.3009233 2.9880878 3.1039913 2.8584386 3.1387406 2.9720707 3.1067315 2.7052007 2.8758542 3.1487646 3.0403442 3.1154034 2.9365640 3.0498200 3.0248006 3.2722243 2.9901559 3.5028859 2.9201498 2.8725879 2.9190723 3.1169549 2.8992360 3.0872202 3.3507279 3.1828442 2.8903391 3.1570144 2.9309372 3.0154966 3.2494072 3.2050527 3.0908777 2.9574883 2.8602312 3.0050521 2.6072470 2.8091024 2.9440924 3.1041915 2.9063285 3.0524907 3.0650977 3.3309216 3.0185595 2.9630316 2.9791841 3.0940447 3.2309962 3.0904560 3.2175446 3.6972059 3.3522237 2.9994327 2.8999442 2.8517712 3.0426171 3.3090042 3.1643248 3.3889588 3.4534543 3.7372153 3.2993669 3.1187566 3.1265682 3.2715371 3.8473309 3.4343947 3.2270313 3.1809136 3.4486179 3.6924063 3.1764237 3.3061254 2.9615829 2.9459800 3.0368547 3.1390105 3.1279266 3.2415280 3.2790337 3.2249753 3.4011675 3.2320301 3.6972967 3.7973602 3.4338676 3.3538202 3.2061738 3.4104692 3.3962994 3.2121540 3.2752243 3.2919661 3.1471458 3.3685349 3.3901345 3.4498249 3.4730086 3.4025860 3.5171845 3.4648373 3.5031321 3.8500517 3.9639456 3.8987663 3.9476695 3.2671012 3.6678771 3.6404515 3.4167457 3.8590386 3.7522477 2.8925606 3.3698024 3.4441932 3.3726482 3.6489193 3.6789089 3.2918522 3.5627817 3.3701378 3.4702757 3.4484292 3.4120142 3.0322175 2.9450846 3.3103226 3.3154843 3.2802256 3.3675268 3.4763251 3.1265620 3.4038898 2.9888145 3.2072141 2.7577198 3.0915969 3.2714997 3.5294987 3.2434395 3.0485048 
assembly_BlackSea1|NODE_338_length_168850_cov_254.491898_11|protein      3.2192185 2.9368768 3.1751171 2.9538773 2.7855101 3.1644100 2.8167453 3.1896225 2.9828340 3.1445876 3.3560631 3.0786497 3.3198351 3.2960460 2.8897796 2.9012958 3.5935077 3.0229344 2.8690793 3.0034679 2.8882032 2.7237859 2.8759385 3.5170350 3.1831498 3.2449158 2.7266448 2.9038613 3.3096149 3.2087852 3.2942402 3.1673749 3.1625758 3.0694538 3.6141232 3.3870228 3.1014072 3.4094259 3.5376945 3.4630460 2.8354663 3.3623013 2.7021818 2.7875544 2.6554189 2.8480758 2.8748382 2.3503285 2.6669044 3.1594107 2.5385276 2.7425052 2.8766995 2.6061560 2.4646569 2.5530670 2.6922670 2.6237246 2.6283777 2.6956477 3.4235132 2.8989688 2.7929305 2.7580552 3.0052352 2.9030144 2.8409852 3.0764690 2.9000917 2.8365490 2.7043631 3.2449877 3.0785193 3.4175260 3.3589878 3.7030632 3.1147261 3.0100103 2.9288896 3.0145950 3.1148546 3.4598348 3.5763914 3.6388817 3.3544466 3.1675501 2.8373088 3.4124384 3.3574835 3.4542556 2.9652160 3.3797315 3.1057701 3.1883237 3.0263120 3.0272550 3.0607944 3.3177306 2.9598703 3.2747234 2.9144378 3.2583747 3.0363051 3.2678450 3.1903616 3.6979948 3.5086963 3.5898848 3.2065187 3.5140352 3.3637511 3.3397613 3.1412297 3.0731058 3.3728521 3.2867437 3.1003957 2.8337796 3.0001382 3.0951539 3.1988500 2.6680047 2.4303903 2.7093207 2.7939282 2.7766012 2.7349436 2.6585368 2.9208201 2.9523790 2.5086551 2.6845479 2.8961315 2.9364944 2.9581737 2.8358149 2.5586811 2.4673109 2.5978685 2.4470241 2.5900534 2.7242968 2.5509856 2.5192965 2.4997826 2.8655575 2.5252650 2.9194755 2.0618968 2.7267956 2.9096363 2.3354076 2.6874178 2.3600887 2.6810015 2.3830008 2.8381849 2.7421808 2.6532935 2.7443117 2.3272116 2.6871464 2.9184138 2.6868974 2.7254764 2.7737468 2.8498722 2.5339691 2.9057080 2.7243713 3.1522670 2.7791777 2.5235566 2.5850146 2.8335918 2.8226482 2.6369545 2.8960021 2.7236447 2.9433830 3.0823633 2.8829248 2.8419769 2.4303656 2.6347069 2.8952813 2.8938805 3.0142492 2.7687262 2.8464831 3.1442917 3.0652512 3.0988007 3.1448642 3.1566496 3.1306322 3.1662908 3.2636366 2.9483141 3.1823863 3.0714293 3.0771934 2.9801774 2.9707049 2.8216395 3.1122421 2.9682117 2.8458140 3.0164126 3.2114073 3.3244328 3.3100750 3.2222886 3.5036156 3.4189250 3.1085932 3.3724544 3.2191056 3.2074261 3.4736900 3.6520373 3.5820816 3.5507510 3.1835755 3.3954709 3.4921618 2.7849184 2.9375333 2.5999642 2.5458399 2.7290428 2.9606928 2.9356525 2.4821923 3.0725524 2.8923130 3.0409181 2.6957248 2.7373489 2.8586738 2.4560437 2.4638896 2.6998189 2.5208139 2.5226848 2.7517214 2.7953131 2.7402669 2.7042629 2.7327218 2.4837567 2.7805410 2.9113982 2.7663684 2.8130383 2.7733265 2.7831892 2.7826273 2.9888542 2.8556629 2.8251901 2.7680874 2.6608386 2.7899628 2.6449696 2.7965621 2.7149851 2.8373388 2.8042629 2.9289204 2.8444145 2.8263966 2.6889607 3.0029174 2.8881300 2.7931738 2.7017427 2.6489049 2.9094102 2.8811885 2.7458976 2.5989929 2.8698638 2.7275779 2.5677971 2.7070148 2.7720281 2.7192119 2.9085724 2.8396104 2.6528568 2.7152679 2.8684751 2.8613560 2.8928618 2.7376018 2.9034504 2.8686899 2.9299171 2.9648955 3.1179507 2.9158760 2.7613190 2.9273229 3.0071729 2.9511197 3.0653622 2.9165720 2.9455466 2.7854486 2.9927729 3.0449262 2.9858456 2.8545085 2.9713005 2.8669784 3.1828385 2.4936284 2.6502811 2.7820718 2.8114330 2.6027408 2.5951459 3.0315228 2.8704491 2.8405638 2.8024320 2.9039300 2.8564884 2.6133793 2.5120023 2.7378624 2.5496366 2.7106851 2.7221457 2.7231230 2.4924006 2.6893713 2.5794734 2.9480822 2.8820882 2.7766755 2.8908304 2.6547503 2.7344419 2.8763917 2.7880875 2.7593893 2.8099104 2.7593102 2.4831427 2.8767833 2.6198034 2.4603055 2.4927819 2.7726164 2.7332943 2.5774272 2.6503341 2.5396619 2.7975766 2.8077531 3.0727308 2.9384198 2.4743068 2.4666787 3.5096260 3.2579146 3.2567032 2.8635846 3.4351950 3.2855716 3.6096490 3.3336964 3.3934984 3.4453632 3.1094967 3.1617089 3.1378629 3.4866311 3.3448995 2.6511192 2.7571840 2.8357948 2.7983196 2.6004318 2.6288911 2.8148682 3.0525935 2.8053840 2.7677770 2.7369143 2.7895949 3.0760447 3.0640121 3.3479750 2.8246706 3.1576105 2.9373164 3.0051910 3.0206108 3.3859789 3.0266250 3.1272452 3.3682427 3.0006392 3.2692235 3.0306078 3.3431881 3.2204857 2.9163868 2.8614876 3.2102795 3.1711158 3.3263801 2.9283554 3.4497739 3.4747712 3.1443309 3.3241521 3.1942069 3.3005425 3.1820679 3.1904767 3.0736957 3.2415741 3.2673827 3.3659366 3.5093459 3.1976951 3.2158627 2.9849107 3.0390619 2.9378266 3.2757408 2.6560993 2.8905318 3.2617825 3.0188397 3.1425054 2.9780285 3.0147411 2.8357108 2.7815388 2.8508850 2.9600547 2.4625051 2.4850189 2.6516029 2.7039455 2.7137135 2.6660973 2.4289842 2.9258505 2.7560081 2.9319851 2.5741146 2.7248338 2.8692591 3.0141008 2.7046440 2.7550504 2.6828038 2.6378094 2.5939888 2.7902067 2.4822732 2.9402521 2.7274369 3.2799479 2.6278896 2.8057416 2.9872521 2.7945078 2.9713387 3.2119529 2.8993144 2.5977474 2.6701350 2.4441360 2.4650711 2.2681524 2.7752542 3.0462759 3.1587172 2.9554302 2.9144147 2.7402255 3.1664125 2.8037425 2.6176947 2.9036177 2.8910894 2.9869482 2.9771577 2.8060234 2.5736600 2.7356139 2.7649918 2.6103072 2.5153588 2.3474364 2.9284684 2.7554538 2.6907899 2.5398111 2.6355953 2.6389730 2.5795847 2.8915971 2.9931501 3.3785846 2.9205231 3.0480062 3.0025798 2.9153642 2.8704383 2.8389680 3.0263406 2.7240281 2.7598513 2.8486053 2.8754666 2.7378795 2.2038035 2.6557615 2.8011749 2.9398605 2.7230264 2.5892079 2.6893419 2.6191751 2.5668897 3.2069763 2.8509936 2.7064341 2.2442080 3.0300572 3.2451599 2.9473010 2.7539786 2.8225396 2.9483688 2.8128829 2.7379427 2.5222809 2.7578941 2.7690147 2.8838086 3.3382904 3.0600569 2.8011284 2.9444408 2.9568482 2.6175414 2.7556822 2.7440345 2.7732312 3.0114604 3.1314788 3.0210519 2.9917369 2.8854465 2.7502384 2.8233827 2.5156597 2.6762378 2.9145594 3.1371188 2.7458070 3.2849213 3.0625431 3.0826981 3.2826382 3.0180760 3.5270593 3.5088012 3.2291533 3.0832058 2.8289345 3.1808327 3.1811305 3.2809620 3.0549949 2.9692191 2.8835603 3.4141000 3.2374796 3.0046103 2.7010623 2.6293906 3.3776182 2.9574481 3.2173459 3.0292668 3.1935435 3.3689693 2.6643826 2.7693392 2.9967367 2.9524741 2.7636929 2.9647343 2.9543725 2.8308200 3.3055732 2.8353279 3.0394203 3.1175225 3.0683789 3.2621942 3.1330124 3.2749420 3.2932186 2.8943798 3.1125589 3.1811308 3.0878997 3.1480087 3.3054483 3.0657393 3.0151050 3.0747088 3.2408694 3.1940145 2.7295886 3.3389407 2.8466492 3.2096293 3.3983061 3.2290879 3.1151392 3.0391101 2.9475631 2.9500909 3.7030751 2.9328323 3.3475431 3.2719367 3.3163167 3.2836887 3.1455083 3.0477534 3.3647780 2.9555793 3.2672038 3.0251900 2.9457846 2.9844741 3.0131419 2.9209948 3.0122075 3.0805341 3.2978864 3.6345999 3.0569943 3.3476013 3.4411979 3.0509305 3.0080557 2.5399591 2.8425963 2.8860656 3.3516209 2.9611005 3.0508307 3.2358843 2.6060459 2.9460408 2.9617680 3.1934972 3.1958210 2.9841285 2.6234654 3.1302352 3.3614566 3.3426478 3.0062831 3.1576618 2.8399780 2.8948495 3.2655115 3.3016024 3.2219249 3.1030010 3.1070560 3.0379798 3.0654377 2.5928759 2.4777642 2.9013892 2.9097925 2.6699534 2.5849145 3.2140820 2.8019503 2.8194375 2.9439277 2.6879562 2.8208765 2.7793248 3.1939387 3.2509024 3.0295464 2.8480517 2.8085634 3.0348890 3.2796395 2.9110331 3.2722333 2.9328348 3.0606667 2.8168552 2.8942095 2.8869310 3.1595134 2.8776462 2.8385752 2.9966903 2.9726221 3.0248783 2.9201335 2.8442865 2.6252952 3.6751416 2.9750370 3.1180173 2.9755535 2.9229752 2.8111576 3.5542163 3.2224442 3.3431253 3.5380355 3.6012607 3.3032248 3.6907334 3.4261271 3.4234961 3.3862983 3.2768865 3.3059010 3.4585204 2.7254029 2.7716448 2.8984608 2.9684644 2.9009237 3.8744357 2.9261016 3.0710993 2.9290594 2.9540005 3.2046725 2.8202410 2.8508430 2.9480857 3.0975457 2.8838814 3.2181125 3.1924617 3.0225226 3.3619140 3.2249113 2.6853876 2.5534854 2.7412706 3.2619823 3.2807600 3.1209735 3.1422481 2.9540137 2.9537972 3.4796820 3.6814835 2.9321700 2.8632629 3.2734097 2.8657150 2.9703968 3.1260731 3.1227954 3.3833905 3.2110843 3.3930917 2.9474461 3.4594349 3.3106026 3.4617678 3.2875489 3.2774839 3.4508145 3.4252766 3.0910125 2.9560822 3.7883479 3.5178925 3.6154563 3.4111350 3.3206784 3.3070977 3.6527945 3.1315264 3.3797672 3.7059108 3.5988100 3.1669328 3.3532411 3.2490556 3.0897639 3.5209425 3.2063849 3.0972338 2.9379791 3.2751232 3.4807613 3.4118495 3.3359594 3.4264904 3.1095049 3.4300290 3.1434518 3.5386740 3.4596503 3.3547666 2.9064396 3.4611370 2.7115284 2.6184807 2.7040327 2.5429781 2.4001436 2.8505787 2.7990462 2.9959940 2.9715551 3.0698927 3.0026709 3.0034030 2.8635558 2.8978060 2.8136009 2.7737993 2.8237083 2.7724127 2.8853813 3.0931351 3.0247486 2.8708332 2.9157382 2.9776403 3.0412354 3.0638168 2.7249315 2.9220550 2.7937289 2.7895768 2.8420937 2.7869054 2.8131110 2.8021448 2.9305142 3.0345652 2.8508749 2.6908170 2.7081409 2.7335269 2.8448547 2.9835242 2.9578084 2.9084062 3.0541628 3.1710487 3.0122040 2.8951908 2.8186919 2.9523613 2.9131840 3.3345259 3.1283289 3.1260059 3.0343968 3.0686639 2.9841432 2.9535747 2.7823618 2.7171436 2.8935919 2.8760642 2.8583177 2.9420879 2.7375569 2.5752882 2.3475856 2.5429167 2.5875362 2.3523932 2.7993762 2.6829735 2.5791062 2.6230544 2.7989103 2.7209477 2.7466316 2.9396078 2.7143681 2.7271344 2.5799079 2.8027805 2.6783367 2.8102638 2.6770825 2.8173389 2.7527022 2.5277301 2.7651519 2.6261053 2.9436562 3.0999801 2.9474422 2.9738114 3.1100296 3.1166156 2.8442463 3.1235871 3.1637328 3.4534780 3.3933740 3.0073603 2.9947684 3.0506710 3.2590812 3.1332549 2.7979105 3.1145122 3.1036933 2.9298228 2.8691376 2.8579774 3.0649282 2.9376942 3.1994812 3.0928795 3.0745063 3.4696485 2.8784515 2.8135504 2.8534445 2.6958980 2.9835577 2.7709249 2.8522870 3.1210943 2.9767913 3.1330485 3.2376239 3.1734527 3.0835577 3.2380144 3.2475379 3.0620991 2.9790479 3.2076881 2.9918453 2.8228537 3.0491414 2.9867420 3.2523678 3.0378861 2.9296447 3.2278252 3.0973837 2.8676954 3.2195784 3.1328359 3.0381129 2.9172876 2.9247378 2.9828478 2.9494424 2.8887103 3.0660084 2.9084999 2.9369428 3.1084867 2.9558647 2.9899582 2.8839753 3.1896555 2.7817928 3.0276162 3.2570729 2.9112134 3.0470628 3.0754161 3.3022512 3.1277622 3.2956005 3.3012769 3.1520096 3.2092619 3.1960936 3.2010838 3.2117794 3.1181401 3.0545936 3.0545465 2.9468357 3.0429150 3.0830380 2.9512536 3.1607259 3.0744652 3.1950446 3.2621900 3.2213468 3.2982272 3.0534919 3.1938768 3.4895918 3.3603298 3.3309165 3.3682233 3.2721016 3.2100163 3.1982521 3.3063957 3.4265071 3.1249697 3.2822312 3.1329267 3.0265523 3.3441442 3.1167221 3.0720371 3.2837499 3.1890538 3.3531145 3.3171858 3.2733039 3.3357367 3.4147167 3.2871010 2.9953628 2.9587695 3.0748035 3.2522707 3.5400776 3.2961855 3.1110402 3.2466866 3.0966474 3.0789240 3.2920151 2.9332506 2.9493438 3.2701892 3.2343059 2.8811270 3.0662970 3.2942467 3.0433296 3.2195240 3.2104887 3.6037187 3.3367873 3.1446160 3.2591632 3.1628601 3.1696117 3.0808654 3.0950950 2.9326629 3.0205402 3.0280903 3.1739042 3.1730510 3.0032480 2.9565032 2.7355430 2.7499060 2.9523749 2.9049219 3.1907042 3.0110842 2.9045432 2.8543569 3.2124409 2.9095413 2.9170610 2.8640490 3.0458548 3.0246051 3.1260506 2.7746050 3.1450147 3.2762697 2.9729694 3.0200284 2.8164686 2.8984393 2.9194993 2.9858297 2.9280300 2.8872977 2.8397985 2.9648879 2.9683188 3.1287652 3.0409432 2.8361664 2.9656526 3.0597559 2.9695293 2.9186669 2.9947196 3.0084145 3.0539779 2.8361918 2.8902554 3.0392505 2.8531589 3.0716023 3.2171630 2.8681488 3.3505562 2.9741073 3.2406924 2.8915849 2.8188753 2.8227769 2.7295808 2.9823241 2.9900053 3.0915953 2.9930743 2.9562310 3.0910401 2.9154249 3.1481425 2.9187492 2.8199628 3.0628462 2.9161006 2.7855718 2.8725336 2.9908032 2.9315397 2.6940785 2.7534270 2.6221586 2.9539885 2.9109508 3.3348344 2.6841053 3.0680982 2.9989814 2.8460943 3.1806842 3.1180311 3.0081860 2.9820586 3.0082079 2.6787579 2.9481342 3.1386394 3.1728546 3.3249646 3.2027765 3.1954395 3.2978574 3.2089147 3.1107503 2.7435509 2.9680377 3.0989739 3.0245391 3.1007988 3.0548931 3.0898003 2.7832072 2.9938687 2.9132859 2.8623706 2.8934402 2.9640013 2.7139359 3.1711779 3.0949023 3.0043126 2.8777044 3.1341770 3.1136606 3.0546752 3.0747222 3.0309037 2.6261083 3.0015658 2.8581577 2.8064142 2.9905298 2.8019696 2.8376403 3.0649309 3.1325533 3.1286135 2.9252628 2.8606988 2.9931834 2.7687506 3.0871673 3.0243531 3.0222782 3.0386599 3.1673593 3.0959244 3.1336681 3.3886508 2.9023051 2.9183194 2.8975608 2.7394759 2.7915740 2.7917017 2.8453166 2.9968355 2.9468093 2.7466871 2.7746137 3.0945219 2.8496205 2.9851154 3.0109500 2.8255940 2.7788043 3.0464940 2.7505472 3.0064589 2.8755954 3.0689844 2.9585643 2.9300059 2.7759386 2.8561453 2.9470323 2.8730587 3.0044305 2.8136282 3.0825566 3.2698346 2.8703859 3.1422945 3.0302261 2.7758595 2.7957846 3.1284778 3.1325500 3.0155093 3.1436188 3.0326326 3.0368874 3.1405583 3.2273453 3.1808841 3.1141677 3.0151423 3.4106371 3.0078619 3.1368806 3.2808383 2.9719343 2.8783517 2.9789815 3.1042082 3.3640611 3.5429781 3.1694103 3.1572366 3.2326471 3.2175654 3.5301057 3.4056687 3.0124622 3.0973737 2.7815234 2.6938406 2.7249821 3.1844170 2.4715595 3.0456866 2.6753687 3.1404419 3.1269351 3.1862161 3.0091850 2.8855385 3.1867691 3.4566641 2.8192787 2.9294050 3.1404344 3.2610806 2.8043750 3.1334045 3.0661255 2.9911885 3.1146850 3.1933022 3.1520872 2.9435528 2.9768290 3.1589047 3.1672858 3.4134767 3.0630479 3.1591632 3.1017202 2.9789013 2.6468012 3.0093005 3.1175668 2.8558510 3.0018111 2.9574447 3.0492830 3.2375537 2.9191277 2.8403450 2.8637883 3.2861505 3.0421276 2.6903623 3.0477003 2.9671550 3.1723356 3.2022271 3.0316881 3.2514721 2.9395862 2.9001577 2.8857695 2.7697141 2.8692599 2.6105614 2.9307335 2.8370798 2.8816046 2.6385018 2.9869293 2.6569517 2.7231869 2.7974632 2.8761541 2.8020532 2.9093022 3.1059825 2.8317130 3.0231067 2.8542299 3.1349185 3.1193230 3.0352966 2.9400866 2.7799242 3.1161876 2.8625907 3.0865994 2.8466413 2.8631150 3.0631908 2.8811531 3.0073626 2.8995183 2.7861322 3.1579198 3.0610505 3.2949510 2.9500527 3.1423808 3.2751514 3.0362021 2.8919355 2.8880920 3.1902952 3.0759233 3.1330145 2.9609965 3.3708337 2.9380291 3.1523750 3.2987417 3.2571442 3.3550158 3.0423652 3.1052632 2.9300849 3.1736312 3.0972575 3.0945082 3.3305514 3.0652763 2.9616640 3.1803921 3.1460021 3.0815359 3.0800183 3.1263563 3.1130233 2.9480695 2.9224200 3.1575399 3.1440725 3.0492150 3.0677464 2.8007732 2.9794548 3.0939697 3.0071430 3.0005346 2.8071019 3.1113422 3.1568409 3.1532849 3.2006552 3.0429519 3.0671164 2.9811185 3.1870664 3.1850082 3.1711413 3.0318809 3.0081428 2.7628431 2.8854875 3.0353015 2.9409308 3.1456581 2.9581797 3.1871916 3.1652459 3.2465265 3.3296531 3.1836312 3.3067382 3.3574814 3.1664683 3.2421754 3.1926117 3.3416898 3.1221090 3.1811483 3.1901067 3.2214542 3.1380575 3.1435196 3.2660181 3.0108815 3.1327057 3.0513275 3.2285460 3.1296485 2.8786537 3.1206333 3.1064064 2.8804318 3.0736800 3.0344951 3.2016994 3.3774129 2.9603208 3.1581518 3.0861825 2.9233509 3.1021102 3.1129884 2.9905375 3.2281773 3.3296428 3.4722923 3.5618952 3.3202602 2.8676746 3.0181099 3.3192009 2.8641282 2.8699805 2.8832059 3.3089741 3.1209705 3.1889647 3.1772400 3.1175704 2.8435498 3.0343558 3.0802617 2.7558757 2.6024999 2.7636815 3.0206915 2.7777394 2.7939043 2.8744140 2.5675047 2.7331494 2.6245594 3.3680648 3.1758331 2.9993499 2.8879982 3.0943244 3.2437184 3.5425026 3.2053644 3.3821406 3.2319045 3.0647444 3.1223353 3.0751911 2.9070971 3.0219144 2.8097250 3.5678151 3.2494740 3.0381865 3.5307846 2.9475801 2.8386853 3.2202579 3.1465587 2.9505041 2.6124957 3.2908379 3.1966656 3.1948663 2.8291508 3.1381786 3.5117505 3.2665034 3.1729606 3.4350996 2.9594095 3.0663640 3.0867819 3.1783280 3.2369510 3.3309092 3.0818336 3.1992735 3.1689887 3.1380694 3.1828063 3.2254265 3.1611360 3.4076477 3.3091524 3.2539059 3.2834637 3.2931410 3.5673726 3.4997147 3.3697308 3.2807491 3.7721361 3.6679400 3.7141076 3.5683867 3.4632441 3.4263523 3.4374188 3.0975235 3.3127157 3.3294994 3.3640260 3.1052573 3.1332862 3.3206472 3.5167489 2.9880437 3.1168636 3.2023516 3.1694792 2.7599064 2.9148842 3.3150374 3.2997034 3.2317311 3.3905627 3.1908536 3.0874247 3.2262011 3.0111248 3.0219069 3.0751777 3.1168557 3.3225668 3.1769999 2.8775287 3.2423232 3.1748154 3.0383441 2.9249079 2.9063146 3.0557902 3.0365133 3.0710164 2.8680963 3.2293821 3.1022657 3.1798415 2.9515577 3.0382811 3.0581781 3.1458347 3.1891103 3.2322550 3.2136118 3.3567588 3.5698215 3.1758415 2.8587683 3.0403307 2.8362219 2.8030186 2.7395424 2.8641515 2.4352158 2.5353548 2.6020143 2.4775934 2.4899055 2.5217321 3.1299512 2.4297018 3.0192734 2.6525692 2.5585886 2.5726571 2.3994592 3.0845158 2.9004961 2.8577468 2.8112826 2.6001187 2.7502080 2.6094992 2.5154118 2.4040542 2.5187061 2.4560511 2.4341215 2.4295066 2.4675532 2.6939958 2.7552639 2.6390689 2.8693674 2.7092957 2.7910786 2.7104829 2.7228948 2.5629125 2.7265190 2.7857599 1.9455598 2.0517777 2.1723813 2.2210506 2.1960735 2.2182512 2.2478763 2.2794710 2.0615273 2.2705628 2.2514554 2.1000104 2.2707612 1.7966400 2.5099966 1.9256555 2.4274536 2.3628741 2.2055884 2.2711998 2.2672459 2.3990721 2.0371371 2.4870852 2.2540078 2.1891506 2.1911902 2.1949371 2.2627005 2.2540324 2.3493760 2.3659970 2.3274228 2.2172640 2.3264336 2.5022770 2.0662046 2.2292899 2.0168912 2.3722426 2.2487421 2.3979419 2.3810012 2.5334135 2.3113974 2.1800599 1.6842060 2.0624342 2.2240000 2.1343083 2.3580877 2.1996809 2.1558751 2.1132536 2.3964180 1.9246625 2.2127964 2.2668534 2.3342366 2.2169403 2.2670100 2.4757664 1.8252250 2.2515912 2.1081170 2.2206197 2.2684007 2.2076549 2.2281549 2.2633856 2.1090670 2.1002900 2.1063567 2.2517512 2.3061017 2.2163303 2.0837172 1.9627309 2.2819070 2.3681162 2.3497080 2.3217103 2.3230479 2.3765452 2.3322687 2.1630819 2.3672180 2.4133592 2.5429020 2.5496412 2.2011355 2.2350338 2.3096497 2.3010335 2.0542857 2.4411581 2.5167645 2.2402673 2.2723768 2.1492236 2.4879689 2.4821089 2.4628950 2.4813089 2.5927267 2.3929569 2.3997001 2.4255575 2.3853824 2.4073993 2.1667322 2.4903235 2.3478567 2.5025614 2.5278590 2.4265289 2.5171710 2.4593303 2.3769094 2.3522731 2.5248822 2.4374469 2.4183877 2.5888951 2.6996898 2.5329000 2.5073986 2.6518613 2.6552248 2.5897895 2.7077819 2.5545973 2.5495289 2.6600568 2.7427155 2.6937767 2.8038192 2.7232026 2.7042563 2.7509806 2.7644923 2.7722845 2.8614668 2.8062769 2.7801140 2.9861307 2.5570612 2.3893478 2.3281610 2.1876545 2.4897242 2.4279506 2.3864172 1.9103568 2.3837870 2.3238370 1.9397470 2.1366759 2.5536501 2.4322034 2.3023696 2.5616082 2.1810215 2.2514279 2.3738568 2.1829603 2.2718716 2.3197201 2.3881080 2.3181266 2.3983050 2.3999157 1.9818476 2.4057054 2.4201861 2.2575771 2.1713587 2.4558996 2.4914152 2.4072741 2.2919508 2.3913743 2.3875202 2.3661857 2.4470620 2.3354633 2.3544815 2.4726355 2.0121794 2.5173749 2.3941925 2.3982212 2.4528275 2.1973580 2.3102205 2.4055010 2.3111697 2.2613125 2.3652144 2.2791631 2.2590059 2.3368003 2.1301670 2.1692702 2.0778631 2.3405992 2.0357244 2.1594580 2.3110981 2.2761348 2.3996217 1.9132650 2.2979652 1.8864657 2.1925231 2.4147286 2.3172278 2.3602427 2.3342160 2.3872983 2.1911162 2.2560435 2.1771753 2.0121494 2.3542070 2.4882939 2.1836676 1.8569031 2.0769928 2.3157022 2.4483845 2.2782910 2.2954401 2.4706610 2.5073798 2.0983758 2.2691541 2.5900255 2.4547902 2.5462936 2.5675311 2.3347477 2.4462768 2.5003506 2.4287806 2.3918629 2.1000922 2.4015729 2.3369529 2.4549233 2.4740489 2.4943936 2.5120650 2.6595960 2.3871624 2.3098619 2.3828759 2.4604951 2.1481491 2.0318999 2.4415775 2.3725498 2.5271113 2.5341057 1.9995340 2.4724350 2.6340578 2.6057489 2.3553865 2.3110154 2.6255552 2.4057754 2.5563716 2.7076773 2.8400844 2.4526760 1.9145266 2.1619881 2.3106916 2.5781981 2.4852460 2.4303654 2.5748430 2.4823801 2.3316691 2.2044270 2.4461643 2.3040972 2.3420569 2.4074314 2.3868965 2.0819086 2.6646289 2.6799983 2.2936174 2.3466635 2.1558236 2.4548235 2.4183341 2.4649871 2.5845391 2.4291411 2.3670774 2.3416675 3.1604827 2.7763514 2.2741714 2.4533212 2.3364653 2.4468730 2.6791440 2.5786547 2.5064354 2.6646110 2.6077444 2.3357838 2.3845206 2.5258807 2.3953534 1.9821230 2.5373853 2.2992219 2.4655077 2.5096754 2.4743799 2.1627750 2.4600599 2.5437240 2.2701454 2.2662745 2.4923699 2.5632236 2.2379077 2.5414214 2.1536752 2.3831568 2.3539850 2.4265765 2.3575409 2.0722870 2.5541868 2.4008645 2.3624288 2.3472044 2.8362157 2.6053782 2.1946045 2.5632918 2.9542851 2.8687257 2.6213590 2.5048553 2.5625413 2.8461052 2.7014900 2.7101861 2.8131440 2.7682475 2.6123939 2.8461261 2.8646423 2.7382968 2.7540930 2.5219608 2.6332104 2.7819199 2.8568903 2.6176908 2.2792666 2.6519149 2.5208195 2.5569260 2.3480305 2.6659459 2.5985883 2.7803718 2.4343713 2.3681891 2.3764718 3.0682562 2.9443350 2.7597991 2.8762855 2.6602568 2.6935862 3.1097842 2.7201508 2.7186480 2.5307588 2.8894899 2.8025755 2.9519878 2.7180497 3.1546206 3.1319758 2.4786745 2.8687967 2.7472907 2.7791381 2.8083928 2.4332782 2.6304510 2.6680242 2.2283160 2.8181843 2.8333240 2.6091980 2.6655634 2.6721588 2.7085268 3.0242609 2.8041665 2.8006083 2.4538476 2.5459783 2.6888325 2.5007425 2.7060351 2.4860621 2.6238851 2.8033660 2.7516967 2.8758780 2.9969304 2.4615851 3.0953248 2.4115199 2.8581553 2.4789045 2.7878190 3.0522945 2.8231230 2.9287514 3.1412563 3.3176941 3.4401777 3.5468988 3.2268021 3.1430807 2.9069964 3.1409814 3.0930520 3.0311842 3.1797794 2.9809222 3.1643794 3.0032271 2.7077594 2.7118861 2.6542353 2.8802766 2.1808140 2.7111791 2.6624844 2.8047428 2.7039453 2.6198248 2.5046449 2.5174932 2.8770435 2.6763220 2.3246656 2.5435050 2.7839416 3.3260444 2.7787766 2.8924408 2.6290530 3.1738374 3.0803558 3.3100955 3.1056179 2.8020582 2.3124852 2.8244071 3.0705286 2.7973922 2.9609822 2.9033341 2.8348226 2.8463991 2.9870763 2.9062566 2.7374005 2.8173459 2.7873413 2.9151527 2.9574220 2.9820666 2.7603462 2.5106123 2.5370005 2.3702845 2.6331023 2.7201765 2.4825448 2.7115070 2.6260237 2.7640991 2.7501742 2.6646058 2.5543228 2.6372379 2.6432072 2.5644856 2.7803936 3.1232419 2.8340267 2.7629653 2.8401199 2.9642847 2.7822114 2.8729310 2.8184693 3.0646263 3.0234889 2.9136487 2.5845730 3.0612102 2.8295926 2.8984959 2.8976553 3.0485564 2.8404171 2.9717880 3.0820554 2.9782435 2.8476696 2.7485591 3.0498064 3.0061477 2.9367668 2.8730611 3.0427570 2.8649522 3.2277920 2.8554292 2.4775695 3.0611854 2.4658172 2.9185618 3.1057163 2.5410148 2.5521682 2.7756662 3.2047466 3.2464456 3.1501726 3.3395709 3.1049611 2.8694671 2.5530096 2.4802316 2.4798627 3.1717211 2.9818392 2.6227759 2.5326571 2.6733144 3.1040083 2.7527746 2.6498959 2.9941359 3.1728981 2.9566105 2.9508510 2.8364938 2.7884938 2.7093721 3.1281496 2.9952027 3.2734646 3.2314379 2.9504881 3.1890810 2.7833857 2.8137598 2.8028262 2.9988973 2.7884560 2.4000821 2.9817041 2.8584935 3.0374674 2.6590627 2.6231529 2.8774159 2.7558215 2.1278452 2.7032327 2.3319945 2.6583912 2.5689223 2.7622464 2.6159698 2.9057546 2.7415186 2.8707974 2.9107380 2.8417558 2.7022392 2.8884323 3.0919270 2.8205693 3.0450382 3.1908073 2.8950287 2.7103896 3.3789171 2.8411459 2.6844066 2.9667067 3.0640560 3.1497363 2.8009044 3.2091556 3.0232820 2.7661377 3.2413504 3.0312741 3.0931610 2.7559875 2.6897220 3.1496090 2.9921682 2.8072641 2.9391930 3.0061306 3.1882450 2.7462651 2.9828607 3.3906444 3.2611811 3.1069787 3.4777566 3.2961078 3.1984551 3.0998499 2.9111359 2.8664473 3.5251502 3.1383696 2.8960084 2.9660463 2.8465247 2.4633989 3.0382874 3.1242500 2.6481382 2.3820504 2.8872224 3.3487755 3.4340993 3.2384693 2.8812827 3.0186029 3.1025027 3.0636888 3.7881122 3.4733863 3.6744616 3.6099401 4.0400975 3.8169615 3.8210504 3.7544008 3.9811998 3.9227358 4.0635278 3.6621508 3.6510396 3.3500926 3.6105513 3.9650230 3.8740620 3.0513121 3.1113051 3.0226583 3.1190085 2.9313250 2.8043093 2.8702530 2.9705002 3.1268210 3.1527529 3.1151356 3.3381632 3.5967176 3.5422039 3.4053834 3.9285764 3.5148485 3.1084479 3.8664240 2.8396904 2.7648303 2.6440368 2.4982185 2.8562808 2.9500517 2.8246332 2.6678236 2.7150152 2.6496390 2.8059164 2.7635859 2.7147333 0.3631962 0.3623008 0.3650972 0.3418224 0.3911547 0.3234769 0.3104892 0.3116166 0.3783382 0.3112740 0.3065954 0.3145262 0.3138875 0.3405386 0.4557895 0.4122642 0.4012238 0.1605441 0.0000000 0.6856791 0.6644430 0.7215287 0.7140645 0.7101098 0.6604035 0.6986422 0.6584069 0.6947255 0.7326474 0.7264154 0.7097666 0.6973189 0.6650883 0.7245926 0.5858405 0.6156125 0.6843669 0.6847832 0.7183537 0.6693530 0.6196757 0.6777762 0.6467545 0.6945735 0.7250508 0.7492758 0.6614620 0.6929469 0.6789516 0.7009496 0.7066709 0.7222919 0.7135155 0.7388300 0.7721601 0.7426784 0.7383146 0.6260225 0.7216358 0.7570773 0.7176971 0.8170013 1.2425384 1.6518032 1.3471346 1.5786273 1.5043214 1.5223024 1.5237990 1.4311400 1.4702078 1.3520619 1.3884176 1.3972740 1.3524590 1.4073876 1.4185071 1.4663622 1.6717908 1.5800953 1.5495514 1.6401079 1.5610364 1.6632588 1.4546953 1.4629371 1.5282226 1.4665429 1.4883371 1.5395228 1.5525459 1.5363892 1.5303608 1.5941287 1.4724334 1.7216138 1.6676361 1.5522762 1.4525499 1.6842462 1.5027531 1.4524293 1.5327888 1.7755304 1.4730271 1.8553386 2.1834029 2.0898277 2.2397844 1.9716413 1.9922294 1.9305480 2.3424349 2.3460886 2.3854789 2.4662110 2.2548684 2.5565623 2.3318136 2.3106372 2.5275276 2.4274920 2.1702863 2.3730974 2.8232942 2.8330533 3.1790216 2.9989754 2.8917836 2.8082062 3.1719204 2.9304860 2.9458965 3.2295772 3.0517026 2.9758019 3.1603513 2.9726124 3.2024965 2.7161175 3.2926710 3.0652545 2.9186649 3.0893840 2.8963446 2.8516739 2.9936173 3.2447900 3.1499484 3.0486035 3.1033160 2.8915260 2.9536006 3.2487835 3.3994392 3.1064280 3.0604713 2.9123357 3.1892991 3.0624855 3.2097425 2.9272492 2.8964498 3.0844014 3.0600023 3.0712733 2.9837929 3.0773579 3.0165807 3.2760928 2.9276112 3.4515898 2.8898954 2.8772821 2.9291456 3.1370581 3.0476047 3.1429833 3.4303657 3.1293731 2.9100269 3.3217434 2.9733054 3.1447231 3.3140257 3.0923581 3.0722499 3.0836850 2.8707634 3.0376355 2.7940166 2.9254694 3.1133931 3.1835387 2.9036938 3.2152833 3.0553195 3.3177198 3.1249322 2.9591817 3.1330453 3.0880574 3.2529674 3.2699283 3.2843504 3.5036253 3.4445777 3.1130719 2.8949852 2.9352663 3.2454054 3.2011718 3.2256927 3.5201624 3.3536287 3.8966254 3.3193483 3.2099726 2.9944509 3.3175735 3.8110938 3.4365173 3.2524449 3.2392188 3.6450243 3.7836304 3.2798677 3.3457758 3.0144100 3.1963494 2.9465279 3.2152325 3.2082327 3.2673652 3.2811422 3.1166101 3.3553439 3.0980390 3.6533699 3.6101699 3.2492192 3.3477605 3.2991555 3.5231188 3.3435676 3.3319197 3.3919912 3.4310466 3.2436457 3.5255277 3.4266401 3.3897854 3.4087058 3.3645595 3.6539792 3.4471066 3.4812406 3.9212234 3.7296054 3.8146364 3.9136845 3.3016045 3.6872606 3.6257929 3.3426743 3.7659841 3.7183558 3.0000205 3.4816906 3.3731094 3.3373591 3.5895765 3.7948061 3.3683935 3.5641981 3.5170692 3.5861233 3.5774162 3.4722921 3.0391406 2.9943675 3.2410958 3.4103302 3.3568404 3.3915195 3.4371298 2.9665633 3.2618673 2.9557270 3.3024548 2.7963434 3.0491021 3.2428191 3.4158550 3.2020613 3.1115026 
assembly_BlackSea1|NODE_180_length_215980_cov_16.496515_138|protein      3.0587443 2.9947787 2.8854902 2.7746743 2.7543888 2.7926048 2.8428883 3.1001137 3.0854862 3.2939296 3.1259912 2.8992006 3.1073067 3.1654436 2.8844891 2.4460150 3.1697516 3.1460237 2.8181228 3.0722770 2.9726105 3.1310372 3.4222045 3.3763183 3.3050492 3.1990377 3.0098630 2.9063226 3.0674075 3.1818401 3.4654582 3.2318698 3.2025386 2.9425808 3.2802537 3.3165120 2.8234618 3.2010718 3.4801516 3.4107205 2.7972810 3.4420785 2.6117513 2.7323722 2.5172312 2.7536575 3.0345960 2.3736949 2.5572170 3.0691197 2.4970112 2.8021993 2.7875141 2.6624422 2.6408264 2.4973749 2.6271496 2.7172837 2.8132089 2.5796282 3.1763540 3.0343962 3.0199603 2.5331908 2.9528649 2.7528817 2.8288145 2.9055030 2.8700127 2.7412607 2.7592653 3.2924184 2.9999898 3.2327222 3.1457561 3.4717839 3.0717949 2.8628268 3.0971542 2.9366813 2.9341092 3.1690102 3.1890339 3.2410609 3.2453507 3.1140181 2.8450880 3.0057777 2.9267936 3.1882287 2.9089538 3.4744875 2.9800142 2.8921327 2.8630660 3.0954760 2.9728975 3.3264707 2.9928287 3.2797360 2.8752046 2.9881517 2.9611798 3.2461261 3.1351503 3.6611171 3.3871233 3.3712967 3.2282412 3.3866008 3.0306112 3.0397451 2.9393062 2.8348780 3.0415158 3.1263979 3.1570897 2.7521577 2.9000438 3.0295759 3.0492433 2.5682649 2.2500126 2.7918806 2.8155989 2.6612900 2.8185556 2.8736651 2.8221608 2.9261317 2.5790592 2.6835479 2.9598548 2.9022302 2.8932405 2.7763941 2.6133449 2.4944097 2.6263357 2.6174305 2.7539462 2.7397168 2.6747558 2.6605620 2.6174175 2.7272414 2.5883637 2.8582194 2.2565326 2.7661869 3.0802179 2.1745499 2.9182303 2.2988198 2.6354862 2.4343587 2.6554541 2.6533425 2.6280633 2.8353723 2.6023573 2.5078065 3.0586326 2.7724218 2.8346320 2.5815818 2.7121150 2.5176566 3.0025193 2.9330487 3.0302493 2.7604326 2.5279255 2.4677140 2.7691393 2.6812147 2.6824521 2.6277080 2.7300220 2.6247213 2.8034311 2.6805679 2.7350807 2.5458590 2.6297397 2.6449990 2.6439745 3.0570827 2.8886344 2.8180484 3.0503232 3.1091119 3.1731489 3.0216436 3.1088717 3.0793993 3.0010598 3.1500630 2.8162893 2.9104003 2.8935328 2.8344981 2.8258517 2.7061813 2.4034579 2.9269849 2.7694476 2.8325913 2.7560606 2.9407945 2.5841377 2.7635055 2.7234327 2.8827876 2.7862305 2.7090229 2.4803661 2.5415357 2.7331032 2.7493572 3.3036263 3.0172568 3.0905592 2.7571133 3.2767069 2.8401397 2.2633689 2.5189595 2.4007694 2.4234285 2.3182308 2.6313203 2.6360652 2.5114409 2.8209854 2.8610016 3.0802525 2.7484712 2.6350267 2.6973542 2.5457980 2.4471770 2.5939515 2.5661499 2.5622148 2.7377314 2.5310065 2.7166386 2.6475145 2.8700566 2.4569135 2.5815624 2.7993734 2.6481135 2.6492142 2.6093487 2.5810767 2.5659854 2.7409113 2.7157708 2.7996963 2.7973313 2.5756400 2.7995550 2.5792156 2.8368299 2.6704410 2.8922998 2.6874648 2.7710156 2.6774442 2.6395922 2.6576462 2.6098470 2.5881020 2.6304480 2.6413181 2.5990660 2.8001898 2.7200249 2.7103505 2.4627936 2.5993995 2.7011584 2.5800672 2.5879505 2.6621425 2.5794306 2.5486878 2.6929530 2.5578335 2.6714410 2.8344469 2.6121788 2.6847085 2.5935151 2.8493930 2.7813247 2.8463654 2.7333194 2.7206924 2.6887829 2.6684683 2.8169678 2.7650024 2.7009680 2.6182721 2.5154098 2.7397811 2.7457660 2.8145450 2.9288837 2.5580328 2.7100868 2.8240967 2.6370026 2.7987090 2.6398329 2.5659370 2.7953749 2.7188298 2.7975467 2.6343805 2.8346644 2.8801737 2.8671608 2.6068658 2.4258758 2.6102842 2.6568328 2.4612936 2.3286696 2.1808060 2.5251307 2.5953736 2.5422841 2.3597203 2.4607146 2.4457601 2.7128742 2.5933086 2.3956744 2.5504916 2.6105274 2.5805074 2.4900286 2.6730449 2.4129702 2.7153769 2.4136480 2.2371738 2.5365888 2.4282627 2.3859701 2.3339277 2.7279106 2.4396254 2.3081852 2.3786274 2.3107556 2.4058141 2.4115261 2.6414806 2.9603130 2.3264737 2.1563574 3.4006738 3.1322297 3.2096615 2.8377480 3.3158391 3.1842743 3.3088115 3.3263412 3.4100605 3.2406664 3.0184875 3.1902650 3.3780233 3.2920400 3.0296874 2.4064667 2.7462922 2.8404015 2.8203975 2.6933629 2.5079852 2.6684123 3.1328906 2.5515990 2.6997428 2.6784083 2.8310899 3.0724553 2.8573151 3.1469362 2.7232681 2.9931481 2.7686641 3.2299448 3.0683647 3.1331032 2.9245235 3.1498991 3.1249849 2.5175879 3.0236524 3.0424869 3.2933839 2.9939203 2.9849543 2.7029245 2.9931081 3.2923151 3.1159162 3.0302549 3.1953259 3.1452826 3.1900072 3.1882620 3.0457723 3.2619650 3.0597675 3.2274540 2.9887742 3.1719740 3.0772438 3.1965256 3.3358226 3.2736144 3.1651293 2.8184736 3.1244169 2.9076199 3.3381369 2.7958700 2.9047436 3.0162451 2.8677050 2.9271589 2.7177452 2.9684628 2.4189865 2.4740435 2.3364885 2.6831152 2.3106024 2.1420713 2.1860404 2.3950667 2.4716622 2.2835279 2.3151706 2.5030522 2.3729011 2.5323211 2.4604184 2.6294672 2.6219063 2.7079659 2.4559838 2.5047456 2.4490609 2.4791434 2.3252984 2.5837092 2.4035055 2.5372748 2.6905636 3.1897802 2.4443803 2.4181465 2.4680251 2.4741237 2.5649836 2.6628111 2.5886210 2.2984494 2.3233699 2.4482898 2.4605241 2.4265369 2.6419647 3.1512707 3.0841295 3.1177297 2.8164786 2.5881803 2.8221333 2.7812192 2.5245878 2.6444378 2.5444344 2.6592160 2.5555440 2.5426522 2.3794059 2.4822510 2.3890462 2.2945329 2.0848591 2.1041235 2.4097433 2.3943226 2.4369248 2.3472704 2.5707448 2.2330320 2.3897058 2.5191441 2.8771700 2.8961361 2.7687218 2.6675521 2.8556856 2.6117351 2.4424289 2.4866597 2.8013859 2.6365594 2.6040055 2.6929971 2.6493849 2.6186679 2.3673507 2.2879369 2.6768600 2.5174395 2.5120572 2.4639914 2.5093979 2.4121645 2.4290025 2.7598404 2.5815348 2.6272049 1.9150505 2.8425666 2.7290798 2.9380727 2.5535228 2.9944425 2.8399724 2.7933594 2.7715095 2.4109807 2.8003199 2.5796058 2.7315782 3.1911614 3.0115642 2.4383269 2.4466228 2.7196564 2.7606511 2.3709048 2.5551315 2.5780840 2.7621257 2.9389274 2.9035024 2.8699201 2.5703452 2.6351479 2.6038503 2.3613525 2.4096359 2.7044550 2.6298595 2.7784344 3.2820580 2.8134641 3.0140451 3.0862723 2.8178061 3.2098015 3.0976993 2.9173460 3.0304984 2.4594934 2.8060203 2.8329666 3.0913296 2.6995499 2.7085379 2.6060432 2.9429694 2.8999408 2.6466995 2.2821535 2.2656433 2.7333786 2.8152335 2.7522605 2.4127349 2.7536819 2.8263432 2.3631688 2.5181105 2.6215930 2.4590817 2.4293417 2.6918113 2.4314763 2.3636568 2.7055473 2.3675096 2.5998272 2.6657321 2.7551402 2.8309466 2.6749538 2.8941489 2.8196850 2.7583491 2.5564039 2.7441257 2.6516069 2.8489339 2.8929180 2.8926510 2.6950144 3.0006217 3.1064344 2.8135171 2.4070883 2.9731821 2.9268110 2.9315629 3.1366474 2.9616134 2.8884919 2.5669336 2.5859532 2.8147321 3.0938640 2.6516734 2.9104191 2.9135063 2.9345373 2.9085123 2.8880251 2.9091025 3.0355776 2.9353326 3.2379432 2.8494328 3.0075297 2.8446176 2.8135999 2.8526695 3.0905309 2.8765437 2.9986046 3.2915729 2.8390455 2.8036982 3.0877645 2.6971281 2.8212429 2.5825366 2.8353013 2.6349912 3.0402371 2.6910981 2.7718790 3.0971341 2.7729479 2.8938887 2.9757512 2.9333889 2.9101255 2.9016268 2.4472813 3.0193780 3.2578606 3.0400054 2.9439824 2.6004168 2.8414326 2.9566003 3.0045746 3.1643348 3.4304561 3.2005708 3.1213097 3.2019543 3.0126985 2.7608600 2.6222497 2.7928897 3.0830115 2.8797352 2.7959781 3.1483774 2.9393469 2.8413393 3.1642733 2.6848556 2.7349209 2.7363805 3.7121091 3.1296128 3.1566863 3.0331355 3.1988738 3.0905115 3.1963849 3.0339247 3.4343010 3.1007110 3.1345472 2.8759582 2.8794838 2.9404600 3.0050232 2.9440911 2.8020286 2.9613989 2.9722062 3.0554010 2.8665713 2.6769958 2.8113258 3.7232106 2.8777670 2.9028651 2.9448658 3.0374715 3.0176138 3.6737087 3.2894525 3.0249777 3.1193849 2.9866367 3.1075685 3.7038749 3.3482453 3.3388669 3.0940245 2.6989289 3.1170384 3.1707852 2.5274797 2.6749966 2.7159291 2.7544274 2.6171277 3.4092843 2.8482058 2.7993106 2.7803562 2.9581459 3.0739368 2.8010048 2.7913163 2.9579992 2.8248040 2.4150614 2.8703806 3.0892961 2.7164876 2.8384656 3.1923728 2.7671889 2.4832329 2.4624860 2.9050367 2.5439305 3.0769015 2.8716839 2.7653139 2.6482187 3.1328747 3.2545393 2.7411064 2.8192204 3.1387795 2.5576907 3.0153401 3.0130759 3.0243728 3.0638249 3.3709656 3.4094543 2.8587371 3.4042883 3.4197194 3.6029179 3.5291445 3.6689328 3.5597950 3.8389211 3.1816003 3.0965731 3.3862071 3.3245938 3.5232991 3.4750738 3.2865872 3.3658688 3.6849175 3.1291321 3.0359461 3.2499078 3.4393154 3.0288043 3.3845216 3.4416582 3.0265200 3.3154160 3.2909386 3.1560369 2.9125827 3.0811843 3.3076377 3.5375414 3.2287486 3.4591016 3.2907530 3.2298171 3.2321358 3.0862498 3.1871754 3.1817545 2.9047638 2.9632884 2.5260869 2.4919418 2.5150659 2.3491410 2.4515537 2.6753690 2.7486471 2.7920728 2.8446682 2.8681844 2.8062834 2.8254490 2.7200180 2.6908978 2.7766049 2.6630325 2.6780402 2.6289258 2.6726882 3.0217426 2.9632880 2.9312300 2.9728811 2.9815173 2.8921326 2.9959629 2.5320294 2.6456114 2.5799218 2.6645290 2.6592558 2.6908044 2.6593423 2.5372931 2.6238858 2.6142969 2.6466446 2.6863743 2.6824181 2.8218934 2.7017316 2.9587142 2.7587219 2.9974892 2.7834861 2.8673835 2.8093436 2.7730881 2.6282509 2.7143297 2.9799570 2.9692246 2.8327057 2.8023886 2.7314489 2.8208642 2.7654707 2.9308431 2.7204696 2.5919369 2.6492635 2.9084999 2.6617063 2.9042809 2.6246414 2.5268237 2.2958909 2.5164907 2.5307758 2.4434784 2.4831765 2.5220504 2.5982138 2.6313003 2.7922870 2.8066200 2.7030492 2.7493665 2.6484634 2.7087130 2.4476713 2.7028965 2.6052499 2.5036762 2.5122080 2.7914244 2.4549740 2.5278153 2.5965625 2.3251309 2.7041773 2.9842778 2.8427864 3.0567512 2.9856789 2.8303822 2.5257937 2.7526762 2.9473803 3.0642068 3.0865314 2.8410171 2.7993545 2.8500700 2.7766947 3.0551860 2.6494734 2.8527774 2.7086301 2.5440453 2.7558644 2.9157667 2.8100107 2.6692226 2.7949316 2.8166304 2.7290103 3.3230687 2.6482989 2.7560601 2.6284247 2.3976196 2.5502694 2.5446899 2.3773068 2.7883164 2.6666840 2.8426652 2.8490736 2.5494987 2.6434480 2.8757016 2.7896682 2.7355622 2.3568637 2.7235854 2.6302488 2.5398632 2.6683567 2.7673200 2.6066599 2.7277716 2.6415615 2.7879975 2.7047757 2.3999048 2.5805323 2.8123745 2.7948906 2.7199365 2.7683461 2.7799288 2.7985477 2.7256862 2.6763377 2.7157807 2.6846273 2.8155238 2.6509357 2.5677801 2.5549011 2.7685565 2.6236265 2.7098404 2.6550290 2.7463923 2.8510419 2.8043364 2.9221533 2.7527536 2.8546516 2.7710152 2.8882966 2.7260295 2.7755222 2.8855928 2.8968142 2.6982947 2.7816286 2.7665290 2.6092706 2.7323551 2.8115480 2.6943652 2.7327028 2.5377848 2.9405491 2.9519891 3.0420732 2.9088484 2.6970207 2.8521657 3.0369020 3.0086852 2.9117870 2.9840871 2.9296714 2.8024548 2.7844298 2.9278061 2.8928585 2.7344132 2.8042863 2.7001912 2.9077954 3.0235354 2.7926778 2.7740383 2.9722016 2.8082423 2.8633739 3.1379893 3.0639360 3.1009308 3.1211180 2.6192146 2.6539887 2.5225856 2.7071941 2.8195466 2.8722272 2.9187404 2.6024243 2.6862602 2.7323330 2.8083789 2.8211475 2.6051879 2.6816400 2.8847655 2.5895908 2.4462991 2.7631543 2.7415514 2.5109005 2.8665377 2.9283631 3.4182582 3.0845905 2.7694274 2.8125876 2.8787206 2.8015959 2.7369085 2.5476227 2.7908187 2.7183514 2.8175670 2.7456550 2.8718975 2.7500480 2.6558967 2.3043798 2.3928103 2.4803915 2.5739944 2.6780910 2.5613004 2.5863678 2.3972783 2.6315719 2.5192404 2.6536444 2.4580789 2.6063281 2.6726290 2.8009245 2.3355403 2.6669329 2.7366893 2.6351537 2.5827944 2.6183775 2.4152936 2.6399913 2.6116237 2.5501581 2.5776244 2.6262316 2.4581712 2.5087739 2.7041476 2.7484057 2.5776515 2.7502054 2.6872826 2.8375107 2.7174716 2.5680189 2.7378107 2.7005915 2.6128842 2.6772925 2.7245221 2.5667227 2.8015794 2.6729801 2.7333838 2.9880825 2.6635497 2.7496669 2.5106222 2.6363645 2.7537314 2.5620057 2.6633153 2.7935375 2.6189065 2.6478842 2.7679174 2.6191266 2.6671892 2.7101702 2.5661185 2.4799166 2.6273697 2.5417275 2.5040355 2.5653551 2.5242625 2.6640743 2.5115817 2.5580995 2.4506184 2.6871636 2.6455126 2.9164087 2.4134543 2.7833673 2.8115491 2.4834913 2.8216919 2.7594058 2.7107314 2.7348083 2.7603019 2.3942052 2.5390930 2.7665511 2.9596139 3.1336376 3.0750080 3.1284367 3.0849482 2.9763455 2.9184671 2.5026330 2.7568868 2.6739208 2.7397995 2.9781022 2.6557603 2.5585264 2.5970612 2.5833444 2.4618985 2.5249205 2.5280142 2.6207076 2.4140703 2.8476020 2.8288009 2.8068295 2.8042772 2.7876741 2.7353174 2.8258785 2.9011575 2.7723379 2.5009483 2.9328324 2.6655853 2.5974522 2.8517989 2.5605653 2.7345247 2.7827489 2.7336692 3.0109672 2.7229691 2.6544957 2.7951015 2.6018190 2.8431769 2.9719816 2.8865319 2.8866920 2.7731917 2.8515711 2.8046429 3.0866462 2.8610437 2.7479003 2.7469182 2.6462216 2.6429223 2.6818642 2.7523371 2.8197339 2.7870330 2.7795846 2.6481054 2.7982924 2.7757189 2.6782471 2.6606275 2.6774271 2.7876486 2.7349177 2.6915662 2.7483236 2.7502366 2.9499396 2.6079004 2.5998282 2.5960387 2.4642962 2.8052830 2.6707610 2.8225557 2.6670239 2.7185362 2.8736841 2.7002785 2.7985702 2.6884861 2.5611044 2.3566876 2.7290135 2.7510322 2.6601486 2.6742537 2.7786893 2.6442718 2.6800919 2.6862347 2.7953020 2.3842891 2.7556932 2.6632019 2.6242464 2.5328368 2.7254952 2.6308081 2.5450365 2.7269935 2.4590659 2.9817641 3.0619534 2.6503377 2.7769750 2.9129413 2.9139725 3.2313201 3.1259128 2.8367087 2.9387201 2.5813441 2.3728826 2.5332557 2.7751501 2.4243694 2.7326476 2.5559374 2.7652146 2.7524409 2.9015619 2.8581388 2.7426844 2.9797534 3.1988098 2.6506506 2.5955716 2.6503424 3.0763124 2.9232826 2.7242232 2.7060764 2.7511255 2.9282640 2.9093679 3.1118207 2.8030582 2.6640321 2.7226705 3.0234866 2.9795686 2.7903576 3.0090370 2.6098310 2.5260967 2.6017363 2.7416843 2.7344660 2.6092213 2.6151202 2.8740531 2.8798047 3.1495286 2.9286657 2.6343989 2.8185473 3.0805144 2.9500246 2.6958999 2.8656311 2.5345075 2.9186663 2.6598273 2.6968478 2.8843618 2.9610162 2.7297326 2.7988199 2.6662281 2.6189044 2.4957294 2.7759199 2.7455026 2.7510830 2.4325264 2.6161460 2.5041887 2.5979411 2.7501544 2.8680209 2.7710817 2.7446649 2.7058872 2.6251462 2.9023966 2.7520463 2.7226199 2.7481910 2.8693730 2.8388399 2.8071053 2.7698257 2.5958032 2.7620231 2.6589555 2.7827257 2.8500750 2.6568885 2.8650185 2.6617535 2.6419025 2.8672334 2.9070692 3.0739666 2.7263805 2.7194589 2.6663554 2.5749350 2.4419281 2.4292827 2.9306182 2.8018249 2.8352211 2.6034620 2.9178948 2.7985437 2.9587771 2.9013177 3.1354400 3.1487325 2.9125236 2.8710329 2.7848137 2.9193151 2.7651843 2.9773445 2.9637130 2.7856029 2.5644999 2.6481491 2.8904495 2.8606018 3.0228784 2.9730008 2.8674224 3.1334784 2.9321871 2.9944411 2.7797075 2.9427400 2.6781223 2.3429658 2.7047148 2.7411290 2.6681035 2.6356475 2.7167112 2.8833701 2.9477544 2.8604902 2.9517768 2.6815125 2.7407398 2.8239843 2.6963639 2.7236810 2.7604796 2.7500207 2.5064620 2.2232924 2.5600340 2.8856563 2.7437550 2.8827715 2.7121920 2.9088259 2.7153192 2.8420850 3.1642204 2.9249210 3.1452854 2.9551259 2.7193637 2.9590420 2.9891926 2.8646178 2.9159126 2.7766895 2.7037442 2.9600950 2.8710995 2.9415376 2.8698365 2.8509368 2.9055180 2.7319440 3.0158675 2.8398007 2.7607529 2.6585750 2.9689661 2.7953092 2.6830844 2.7266323 2.6582611 2.6258903 2.4543270 2.7657077 2.6843558 2.5844589 2.5576067 2.6503610 2.7080822 2.8088926 2.9596295 3.0447472 3.0576148 2.6254061 2.7306982 2.8592170 2.7817679 2.4079396 2.6521859 2.6879947 3.1500282 2.9762932 3.1838075 2.9959757 2.9907041 2.6764267 2.8595782 2.7187010 2.5227942 2.5940484 2.6920585 2.7902380 2.4279253 2.7832130 2.4976911 2.3611264 2.6231496 2.5919186 3.1234659 2.8373812 2.5928983 2.6778118 2.9551657 2.7402672 3.2861357 3.0855111 3.1378233 3.0377725 2.6972399 2.5463707 3.0301872 2.7290191 2.8057735 2.8736698 3.1914403 3.0968462 2.7199267 3.0252734 2.5325898 2.4414266 3.0333788 2.7768094 2.5797701 2.3491195 2.6542911 2.7048199 2.7538855 2.2759609 2.6089308 2.9682609 2.7902126 2.6873084 3.0012933 2.8418141 2.7561753 2.7865025 2.8621171 2.8647026 3.0185587 2.8214161 2.8624964 2.9242104 2.8046521 2.8097092 2.8414274 2.8305346 2.9893278 2.9399212 2.9509309 2.6643155 2.9379118 2.9715640 2.9539574 2.9188677 2.8954352 3.3194725 3.1259981 2.7313042 2.9308395 2.8004943 2.8332099 3.0331263 2.7592034 2.8497524 2.7699339 2.8422264 2.6218248 2.6256359 3.0357243 3.0276488 3.0003650 3.0049078 2.9392198 2.7968651 2.7036516 2.4657961 3.0443751 3.0420096 3.1429226 3.3052098 2.9635409 2.7700399 2.9144131 2.8170011 2.6868593 2.8142537 2.7809814 2.7675208 2.6719315 2.5894477 3.0186491 2.7315704 2.8889408 2.7162783 2.7567462 2.9220010 2.8430446 2.8600624 2.8395240 2.9934156 3.0864829 3.1088934 2.8367305 3.0284299 2.8114984 3.0035831 2.8768414 3.2742501 3.2907695 3.3480682 3.4797091 3.1582666 2.6543646 2.9123077 2.7432183 2.6685739 2.5738255 2.8012155 2.4928667 2.7743704 2.7821532 2.4831061 2.5328697 2.5465988 2.9148177 2.1525505 2.5702247 2.3488009 2.4273631 2.4451372 2.3562012 2.9500775 2.6984793 2.7357179 2.7973480 2.3306765 2.5117835 2.4733158 2.3160273 2.1086814 2.2615320 2.2031356 2.1883908 2.2388008 2.2032465 2.6765191 2.7092638 2.7797682 2.8869168 2.8497205 2.9113696 2.6816493 2.7014773 2.6378313 2.6179993 2.7713023 2.0574977 2.1945805 2.1359648 2.2339528 2.2269548 2.2495973 2.3534471 2.3716107 2.1986035 2.0493128 2.1519133 1.9968076 2.2695366 1.7941272 2.5579858 1.9052750 2.5100435 2.3053443 2.3114687 2.5294940 2.2933278 2.5878027 2.2869768 2.3458503 2.1061133 2.1099619 2.1235892 2.1233343 2.1398004 2.1412501 2.2502183 2.2513245 2.2177241 2.1426428 2.3396123 2.3743077 1.9833722 2.2100892 1.9220687 2.3558093 2.2632090 2.3932559 2.4261219 2.4988582 2.4671550 2.1323427 1.7503636 2.0684509 2.1592101 1.9308718 2.0986036 2.2778551 2.2054163 2.0575135 2.2540013 1.8945499 2.2734693 2.3027042 2.3002944 2.1803335 2.1291016 2.3778776 1.9421526 2.3034984 2.1745979 2.2349694 2.1958205 2.0231812 2.2085091 2.2403745 1.9907414 1.8874955 2.0733982 2.0978020 2.2609969 1.9642396 2.1626556 1.9203447 2.0863318 2.4149925 2.2729318 2.4347681 2.2540694 2.4530808 2.4410603 2.3798589 2.4757342 2.2136864 2.2570068 2.4539987 2.3905397 2.3053546 2.4675943 2.3434926 2.2979062 2.4855883 2.5662869 2.4831607 2.3060092 2.3232100 2.5423567 2.6126285 2.6281528 2.6104688 2.6267567 2.4681270 2.4480264 2.2484233 2.4023190 2.5960014 2.0374887 2.4613653 2.4169493 2.4870760 2.3113533 2.2891293 2.4236625 2.5524715 2.2954931 2.2915547 2.3158218 2.4094817 2.3690334 2.5785750 2.3573937 2.4229452 2.4763860 2.4208695 2.4674013 2.3361283 2.3482239 2.2993715 2.3486227 2.3851559 2.3921890 2.4413508 2.5138618 2.3531857 2.4032081 2.4996479 2.5176822 2.7342414 2.4373651 2.4209117 2.5367750 2.6275732 2.3389603 2.1761759 2.2539357 2.3851844 2.2634455 2.2562055 2.4382946 2.0447542 2.4348272 2.2484117 2.1793029 2.3203019 2.4890461 2.5398222 2.4674124 2.5337985 2.4736115 2.3761150 2.3695319 2.2030343 2.2166849 2.2835208 2.6805131 2.5303453 2.2973707 2.3304854 2.2322898 2.3637939 2.3399343 2.2159782 2.0527218 2.4162250 2.2865465 2.5744967 2.3458194 2.4318207 2.3566491 2.3742172 2.3688785 2.3006371 2.3137730 2.4559356 2.0209775 2.4009040 2.3261660 2.4460822 2.3385249 2.1836358 2.0953715 2.2094009 2.3811172 2.3589105 2.1869819 2.2115157 2.2430310 2.3190440 2.2799467 2.3143856 2.1726513 2.2051589 1.9981550 2.2115849 2.4979357 2.2643741 2.1478402 1.8658394 2.2189924 2.0014476 2.1515546 2.3404542 2.2477182 2.2956301 2.2813774 2.3132889 2.2163838 2.1574156 2.1180419 2.0439053 2.3868639 2.3366487 2.2261595 1.8085083 2.2402459 2.4104426 2.3099713 2.1089276 2.2698274 2.2452350 2.3632459 1.9182193 2.3128508 2.2868310 2.3826165 2.4295242 2.4986941 2.1838676 2.3513037 2.4372914 2.2706878 2.3088252 1.8402979 2.3498402 2.2510462 2.2022663 2.4520784 2.4114578 2.4418598 2.5652799 2.1915007 2.3216074 2.4221847 2.2737111 2.2368180 1.9219153 2.2768261 2.2832802 2.3961577 2.2016132 1.8432067 2.2909179 2.3663895 2.2895415 2.3325944 2.3334530 2.3937871 2.2828489 2.8051251 2.7454089 2.6810944 2.2738397 1.9671084 2.1333212 2.1435888 2.2220204 2.4950540 2.5242200 2.4687309 2.3634504 2.3956577 2.4274768 2.6478523 2.4950413 2.4593137 2.4375227 2.4236159 2.1893940 2.6315493 2.8667498 2.4678028 2.3568978 2.2574642 2.4320773 2.3611333 2.5250138 2.4587003 2.4094381 2.4120119 2.2511004 2.8153648 2.4544146 2.2902793 2.3624811 2.1997224 2.5232047 2.8069692 2.7360441 2.6333926 2.4879070 2.4445182 2.0308913 2.5007412 2.2649390 2.3758798 1.7749143 2.9046469 2.3458205 2.3710687 2.5241571 2.3290951 2.0109743 2.4034306 2.5026074 2.2896677 2.3413265 2.3232467 2.4834041 2.2271280 2.5459020 1.9899875 2.0803692 2.3244507 2.4541259 2.3281998 2.1104048 2.5498680 2.3729546 2.2936891 2.2847543 2.5602804 2.5737631 2.1359332 2.4506322 2.6812882 2.6667803 2.3652298 2.3617825 2.6375608 2.4341998 2.4361820 2.5021203 2.6777466 2.5948785 2.5750277 2.7094620 2.7288857 2.7128530 2.7552500 2.6517890 2.6805595 2.8630406 2.8360737 2.6965041 1.9869320 2.5259267 2.4242697 2.3405395 2.0789436 2.5848073 2.3310306 2.6032708 2.4555889 2.5126269 2.4936870 2.9837223 3.2125873 2.5921099 2.7495193 2.6323796 2.7261179 2.8799002 2.5672761 2.6015164 2.7331886 3.0129158 2.8028940 3.0735335 2.8074594 3.1435478 2.9871082 2.2138001 2.5552829 2.4637509 2.5053060 2.4863266 2.1344165 2.4555682 2.3761677 2.3288332 2.5438208 2.8086895 2.5565369 2.5128025 2.6099242 2.5559932 2.5604515 2.7971892 2.6360417 2.5326134 2.5237852 2.6465896 2.5572922 2.6972600 2.5479176 2.6020614 2.8021714 2.6280058 2.5415911 2.6330998 2.3050184 2.8746112 2.3983749 2.7810333 2.3893093 2.7116310 2.9615820 2.6839496 2.9469747 3.0220906 3.0440335 2.9744917 3.0396544 3.0569820 2.9092865 2.6955006 2.8473707 3.0297338 2.8141466 2.8864556 2.9232017 2.9592229 2.8675048 2.6188366 2.7094981 2.5565097 2.5809634 2.2544056 2.6232564 2.6209725 2.6750102 2.5855904 2.5535494 2.5067265 2.3059669 2.7200867 2.6027385 2.2802839 2.6578417 2.8385615 3.2138940 2.7819235 2.5684935 2.4903223 2.9578644 2.9203171 2.8902679 2.8306442 2.7867844 2.0326689 2.4619828 2.7098416 2.4587916 2.6985033 2.7001470 2.5353047 2.4726381 2.3380383 2.4907502 2.6673026 2.6498873 2.3116307 2.5790200 2.5267057 2.7238193 2.5888584 2.3763215 2.2569483 2.2628451 2.4424582 2.5024998 2.5390786 2.7848650 2.7272815 2.7329332 2.9655807 2.9610823 2.8873471 2.9302649 2.8687317 2.8432672 2.6881878 2.8784566 2.7458927 2.7263687 2.8675090 2.6845170 2.6364994 2.8887520 2.8054068 2.9874693 2.9115014 2.9053490 2.5592177 2.8371898 2.9164776 2.5962935 2.5970638 2.8056759 2.8477095 2.9257433 3.0301211 2.8936284 3.0553037 2.7017268 2.9790456 3.0611252 2.9287471 2.9279403 2.7483267 2.7619504 3.0257514 2.8077465 2.5865739 3.0571895 2.3584249 2.8981481 2.8673803 2.7207403 2.5864075 2.8062312 2.9148821 2.9660261 2.7953402 3.0599189 2.8154300 2.8197774 2.5647801 2.5462364 2.5567080 2.8767622 2.6492648 2.5350026 2.3641880 2.4885541 2.9864936 2.6346347 2.5443772 2.9008733 3.0487759 2.8623120 2.7487740 2.5977449 2.7717356 2.8732498 2.9385529 2.7484685 3.1631092 3.3899752 2.6735181 3.0577558 2.8646238 2.8611049 2.7946680 2.7868338 2.6966415 2.3394130 3.0449755 2.6566634 2.8916869 2.7881567 2.5926635 2.9987489 2.6935978 2.2063574 2.7917114 2.2770634 2.5866637 2.5402905 2.7922033 2.5639336 2.9022632 2.6894158 2.8041883 2.7613924 2.8177450 2.6312824 2.8533923 2.7953212 2.7909491 3.1443939 3.1660465 2.9575773 2.7410244 3.0657652 2.9305699 2.5664255 2.8725809 3.2103062 3.3268568 3.1293678 3.1077358 3.1083800 2.8296386 3.3587771 3.1938769 3.1279017 2.9479566 2.8243837 3.2209941 3.1585521 2.7478117 2.8492032 3.0863751 3.2528581 2.9130249 3.0255177 3.2149359 3.1023799 2.9212001 3.2211737 2.9173046 3.0398452 3.0136025 2.8650743 2.7292184 3.0520934 2.8017930 2.9744475 2.9757685 2.9222687 2.4688173 3.0677081 3.0437741 2.8729427 2.1355187 2.3503103 2.9971622 3.1588909 3.1009501 2.7548760 2.8143552 3.0590274 3.1110438 3.7317932 3.5345897 3.6113427 3.5304229 3.7689614 3.5294850 3.3216099 3.4624336 3.3147703 3.2040779 3.5019549 3.3479159 3.2723938 3.3029906 3.5384354 3.6815713 3.8798242 2.7268284 3.2331285 2.5810882 2.5068579 2.5131707 2.3163437 2.6127864 2.4907846 2.7257533 2.9862101 3.1474624 3.1794103 3.2466178 3.3036176 3.5697989 3.8845194 3.5419858 3.1347340 3.7152721 2.6845435 2.7553123 2.7605023 2.7169239 2.9432035 3.0265128 3.0016601 2.5612384 2.5243238 2.8107322 2.7615835 2.7856515 2.7018914 0.6090640 0.5913810 0.5859296 0.5783989 0.6302605 0.5942906 0.6212394 0.6101705 0.5983950 0.6359703 0.6072965 0.6287503 0.6308012 0.6508883 0.6469670 0.6366972 0.6061973 0.7143326 0.6856791 0.0000000 0.1748176 0.2901180 0.4250838 0.3499836 0.5012807 0.4855491 0.4008695 0.4048803 0.4463840 0.4057710 0.4734929 0.4963253 0.4736618 0.4123356 0.4209447 0.3972276 0.4576535 0.4943164 0.4795888 0.5362828 0.4741804 0.4831870 0.5416602 0.4728042 0.5923383 0.5668505 0.4934066 0.5328913 0.5756600 0.5166750 0.4860346 0.5161921 0.5353727 0.6016170 0.5918692 0.5490793 0.5558805 0.5186656 0.4035782 0.5310617 0.5858199 0.7017899 1.1420392 1.5231104 1.1052162 1.2116411 1.3607584 1.3461694 1.3048268 1.2188938 1.2226804 1.2126493 1.2350701 1.3530069 1.1527827 1.2424695 1.3168970 1.3410876 1.4910456 1.3887459 1.4899564 1.4032103 1.4281706 1.3740344 1.4186483 1.3623873 1.4221578 1.3778212 1.3967579 1.4464263 1.4648405 1.4309484 1.4199280 1.4741393 1.4072390 1.5911801 1.5528735 1.4510206 1.3322176 1.5228828 1.4046148 1.3625031 1.4302648 1.6412589 1.2937738 1.5764547 2.0875963 2.2064239 2.1607177 2.1385971 2.2393630 2.0969923 2.2434491 2.2474637 2.3670517 2.4662682 2.3284090 2.5271443 2.3644464 2.4985589 2.4712940 2.5781544 2.2204515 2.1510349 2.6548615 2.7004710 2.7295134 2.7791641 2.8412947 2.9057946 3.0408736 2.9760518 2.7062594 2.9889472 2.6178736 2.6674011 2.9540312 2.7506372 3.1718668 2.8775699 3.0626159 2.7430787 2.6292133 2.8404151 2.7357413 2.5537809 2.7843039 2.9443835 2.9318499 2.6645276 3.0461761 2.7080145 2.6463983 2.9048869 2.8669933 2.6776626 2.7850907 2.7060467 2.8599605 2.7624214 2.8745630 2.6626272 2.8699793 2.9202072 2.8184291 2.8148009 2.6581598 2.7522838 2.8769157 2.8033391 2.5698367 3.0785003 2.8296333 2.6403268 2.6845142 2.7944837 2.5980139 2.6729123 3.0884214 2.9170977 2.8689987 3.0607147 2.8166731 2.8209837 3.1954851 3.1923417 2.9589934 2.8928997 2.7870817 2.6275859 2.7099220 2.7029978 2.8999582 3.1224767 2.8201762 3.0542031 3.0188194 3.0760981 3.0017671 2.7984819 2.8114958 2.8895334 2.9381728 2.7468143 3.1204225 3.1094621 3.1251192 2.7712504 2.5892064 2.7109544 3.1621713 3.2464939 3.0282590 3.2585045 3.2392154 3.5988008 3.1683993 2.9056539 2.7069655 2.8305104 3.4465960 3.0523259 3.0004930 2.9079712 3.5836284 3.5055698 3.0185747 3.4211589 2.9558186 2.9110087 2.8728299 3.1249882 3.1627247 3.1073956 2.9000358 3.1296645 3.3249263 3.2962164 3.6725298 3.4617736 3.4188910 3.5396611 2.9443339 3.3130379 3.1138352 3.1733514 3.4566778 3.2555397 3.1593579 3.3434751 3.2895405 3.2714748 3.2602991 3.3009939 3.3351481 3.2235036 3.4214544 3.4749563 3.7042800 3.7096657 3.9132226 3.3424193 3.4840168 3.7000143 3.1467325 3.4255700 3.6320835 2.9700724 3.0862305 3.1404229 3.1347097 3.3982354 3.5124479 3.3663799 3.2121527 3.2182181 3.2269822 3.0379270 3.1439922 3.1468733 3.2683940 3.1206958 3.0819774 2.9794101 2.9029552 3.4143631 2.8168710 2.9376761 2.7761588 2.7915897 2.5467448 2.8444698 2.9788315 3.2643676 3.2072655 2.8189066 
assembly_BlackSea1|NODE_267_length_185581_cov_61.587578_142|protein      2.8412402 2.9666235 2.9283470 2.9385024 2.8029559 2.9032485 2.9301954 3.2633309 3.0590033 3.2204050 3.1555142 2.7581949 3.1639953 3.2051006 2.9739286 2.6305957 3.1574267 3.1726775 2.7054141 3.0536242 2.8973031 3.0258133 3.2908175 3.2548663 3.3404943 3.2248880 2.8865376 3.0109458 3.0760408 3.2969083 3.5569489 3.1451292 3.1085117 2.8209980 3.3889211 3.3872854 2.8710486 3.3327075 3.4754210 3.3283156 2.6993575 3.3785918 2.7524211 2.7281721 2.7124767 2.8758730 2.9927729 2.4311359 2.7901786 3.2679303 2.4422630 2.8349010 2.9746092 2.6436167 2.6942809 2.6505458 2.7452606 2.8107253 2.8930818 2.6805223 3.3694033 3.0492078 3.1083837 2.4927326 3.0189603 2.8626563 2.8554360 2.9681800 2.8002121 2.7932358 2.6395214 3.2194741 2.9888681 3.4188530 3.1345492 3.6211802 3.0184329 2.9800284 2.9740614 2.9140936 2.8391874 3.2196266 3.1837874 3.1916441 3.2413265 3.2166670 3.0916921 2.9165519 2.9531669 3.3787830 2.9415277 3.4066577 2.9656858 2.7384067 2.8574457 2.9611575 2.8774877 3.2153204 2.8116914 3.1791859 2.9281660 2.9041530 2.8553792 3.0826011 3.0931894 3.5760185 3.2777828 3.2665787 3.0388052 3.2749601 3.0908632 2.9425243 2.7953941 2.7364821 2.9107314 3.0660513 3.1744876 2.8794072 3.0060101 3.0154194 3.1286059 2.6726816 2.3296337 2.9189675 2.7942946 2.7077846 2.9109625 2.9659066 2.8987568 3.0058701 2.6462177 2.7876638 3.0542333 2.8993254 2.9922044 2.8780167 2.6740637 2.5151715 2.6855859 2.7300744 2.8581003 2.8047020 2.7949282 2.7498679 2.7402617 2.9686368 2.6024333 2.9447742 2.3586415 2.7938980 3.1604077 2.3496050 2.7561617 2.3837918 2.7358959 2.5148311 2.7454531 2.7485191 2.8322279 2.8885782 2.5931958 2.7475901 3.1492608 2.9560365 2.9388369 2.6488745 2.7308001 2.6693809 3.0831901 2.9314089 3.1205653 2.7176490 2.4777859 2.5182172 2.7744132 2.6747524 2.7413755 2.6546277 2.7491966 2.8431765 2.8656834 2.7943986 2.6945984 2.4650778 2.6932801 2.5962175 2.7135703 3.1811902 2.8192265 2.7590100 3.1069115 3.1106485 3.2656964 3.1275236 3.1856033 3.2082848 3.0405476 3.1485193 3.0747553 3.0862988 2.9635874 3.0383378 2.9725573 2.9437288 2.5962769 3.0871762 2.9892474 2.9889892 2.8671818 2.9541871 2.8265187 2.9354379 2.8330559 3.0758071 2.8935983 2.8124488 2.7372071 2.6690956 2.7724308 2.9469213 3.3172835 3.0831411 3.2200499 2.8177631 3.1416390 2.9216316 2.4462465 2.6250690 2.5977476 2.5330069 2.3078270 2.8589434 2.9025640 2.6618156 3.0271603 3.0206967 3.0983487 2.8320134 2.7526072 2.8071543 2.7097015 2.5733248 2.5977730 2.5604295 2.6593702 2.7660626 2.5286950 2.7521023 2.7009784 2.8885812 2.5520510 2.6153610 2.7972397 2.6311937 2.7616316 2.6493649 2.5832529 2.5674280 2.7386262 2.8337444 2.7471565 2.7076677 2.5159944 2.7282845 2.5176136 2.7800530 2.6646322 2.7969417 2.7406532 2.8203808 2.6023613 2.6159303 2.5678022 2.6415759 2.5308656 2.5975567 2.5919526 2.7905296 2.8380441 2.8005632 2.7824904 2.4603587 2.6025021 2.7066668 2.5087290 2.5979905 2.7433428 2.6058890 2.5592885 2.6871009 2.5520063 2.6710278 2.7035719 2.5459529 2.6643391 2.5401278 2.7848070 2.7513277 2.8343332 2.5702806 2.7827915 2.7968297 2.7294452 2.8661198 2.9857057 2.7869196 2.6844520 2.5253309 2.8510526 2.8350525 2.9383815 2.9103424 2.7516913 2.7136504 2.8318835 2.7132844 2.8198582 2.6396302 2.4570237 2.7726000 2.5820912 2.6458320 2.6031120 2.8799697 2.7811618 2.9637129 2.6572122 2.4489857 2.6333107 2.7190412 2.5080655 2.4312990 2.2226404 2.6788303 2.7535596 2.6582087 2.4816075 2.5733747 2.5954256 2.7369561 2.5904374 2.5150771 2.7481014 2.7414267 2.7716947 2.7109137 2.8896565 2.5632553 2.8370910 2.5112183 2.2498661 2.6716610 2.5632331 2.4983139 2.4942651 2.5368125 2.5970067 2.3651007 2.5793276 2.3924011 2.6608758 2.5289514 2.7949979 3.0676903 2.3530324 2.1809014 3.2479151 3.0453578 3.0163923 2.8279643 3.2173701 3.1145038 3.2694708 3.2932932 3.3066381 3.1593164 2.8745647 3.0010572 3.1766596 3.2160570 3.2070133 2.3711036 2.7238252 2.7085678 2.7666087 2.6868873 2.5177525 2.7968195 3.1118489 2.6591926 2.7190399 2.7436624 2.8052211 3.0304341 2.9528575 3.1685193 2.7242057 3.1519760 2.7761474 3.1396066 3.0171033 3.1602292 3.0080621 2.9477794 2.9353475 2.5776087 3.0832455 3.0159197 3.2398339 2.9878772 2.9205715 2.8380018 3.0144725 3.3604549 3.0625368 2.8232870 3.1904375 3.2677953 3.1787291 3.1829918 3.0995969 3.2041019 3.0493291 3.0595793 2.9944421 3.2385446 3.1164717 3.2418439 3.3042664 3.2054475 3.1693818 2.6945470 3.2838520 2.9146538 3.2511833 2.7702966 2.7516260 2.9774787 2.9309582 2.7930446 2.4856781 2.8570010 2.5835774 2.6119526 2.4731051 2.8941568 2.5282963 2.3009928 2.3465066 2.4779265 2.6516853 2.3768943 2.3422942 2.4480740 2.4563081 2.6360008 2.6468491 2.7203354 2.7097314 2.8282327 2.4709811 2.5969258 2.5381831 2.4806525 2.3880149 2.5843006 2.4669076 2.5586413 2.6535609 3.1661701 2.5434807 2.4586102 2.4023206 2.4004921 2.6004449 2.7648426 2.6419086 2.3900884 2.4375802 2.6188555 2.4538759 2.4586212 2.7084420 2.9837694 3.0438789 3.0687633 2.7844062 2.7077092 3.0132353 2.9117424 2.6736516 2.5787022 2.7093951 2.7260076 2.6281244 2.5686284 2.4613436 2.5572963 2.4352955 2.4171822 2.2301267 2.2049265 2.5242198 2.4993810 2.6244059 2.4807430 2.6240222 2.3697243 2.3838946 2.5505165 2.9682050 2.8973399 2.9282442 2.7630593 2.7787234 2.8039878 2.6840891 2.3924437 2.7452025 2.5954356 2.5916656 2.7808099 2.8602180 2.7425071 2.3798579 2.5914741 2.6722900 2.5738997 2.5721516 2.4928241 2.4340647 2.4593158 2.5947004 2.8876095 2.5240116 2.7388858 2.1325854 2.8263315 2.8470036 3.1206719 2.7843969 2.9375913 2.7937023 2.6798433 2.7243311 2.5536542 2.8131969 2.5301786 2.7182768 3.3333132 3.0892056 2.6130435 2.5628213 2.6725915 2.8193250 2.4335546 2.6065250 2.5964657 2.8224319 3.0758738 2.9665010 2.9356098 2.6332506 2.7240709 2.7286172 2.1940803 2.4139189 2.8716598 2.7814273 2.7359490 3.3167319 2.7966894 2.9244370 3.0606804 2.7271886 3.1330585 2.9925758 2.9759470 2.8032585 2.5345456 2.7570380 2.8029271 3.0982068 2.8314951 2.7980079 2.6657157 2.9606037 2.8695449 2.4919704 2.2331368 2.2457188 2.6765374 2.7480352 2.7147991 2.4499312 2.7421532 2.8815646 2.1293467 2.4635741 2.4797668 2.4385751 2.3229776 2.6149704 2.5631887 2.4287172 2.9095670 2.3685995 2.5646205 2.7339988 2.8187755 2.8751755 2.8357223 2.9623146 2.9056263 2.7071121 2.6169699 2.8008153 2.7848713 2.8916604 3.0366550 2.8848448 2.7674952 2.9223405 3.0228822 2.8235985 2.3819244 2.9110240 2.7700969 2.8143811 2.9622018 2.8284317 2.6778877 2.6226591 2.6153289 2.7429828 3.1228737 2.6537704 2.8221371 2.9684754 2.9251954 3.0495201 2.7505518 2.8213487 2.9747146 2.7869005 3.1841875 2.7744666 2.9603385 2.8184008 2.7452390 2.8937046 3.0801903 2.8031866 2.8926434 3.2409481 2.7926106 2.7234497 3.0257720 2.7517067 2.8069244 2.5522124 2.7961242 2.4627410 3.0850982 2.6878683 2.7948349 3.1626930 2.8336552 2.9625861 3.0490002 3.0840672 3.1370966 3.0056607 2.4120862 3.1027298 3.3724531 2.9489512 3.0045337 2.6847838 2.9478722 2.9916442 3.2326722 3.1795727 3.3386906 3.2500824 3.2300757 3.3583060 3.1665755 2.8137106 2.8495795 3.0168609 3.1141485 2.8918314 2.7169941 3.1127262 3.2290580 2.9877374 3.2413686 2.8149338 2.7774100 2.8066379 3.5840792 3.1186258 3.2702227 3.0483494 3.1722332 3.2085135 3.2149795 3.0407935 3.2889331 3.1659360 3.0583525 2.9038258 2.9183283 3.0569174 3.0944794 2.9819315 2.8959941 3.0568437 3.1126824 3.1263082 2.9480996 2.7124848 2.7343253 3.7162405 2.7059049 2.6586202 2.7950431 2.9335448 2.8103552 3.7497842 3.4459565 3.0653296 3.1064826 3.0043052 3.1331979 3.7266024 3.3564069 3.3741774 3.1653549 2.9487588 3.1836292 3.2342057 2.5295011 2.7664181 2.6986216 2.6927266 2.5939500 3.1179440 2.6169980 2.6938396 2.5588648 3.0283561 3.0848384 2.8219725 2.8538729 2.9107737 2.8620892 2.6357579 2.9841241 3.1753038 2.8955634 2.8562622 3.2191031 2.9562036 2.4442505 2.4951714 2.7020213 2.5263934 2.9520162 2.8973612 2.5520599 2.9203527 3.1445818 3.3031953 2.7457995 2.8192067 2.9435531 2.5521901 3.0648847 2.9666956 3.1885171 3.0701854 3.1978057 3.3740317 2.7759576 3.2596541 3.2935229 3.4320058 3.3382965 3.3221372 3.3891664 3.7932846 3.0168770 3.0783472 3.4332517 3.4725257 3.5003392 3.4678764 3.2685900 3.2779462 3.6382096 3.1935962 3.0765957 3.1759152 3.4449911 2.9312274 3.0526459 3.3296028 2.9043584 3.4355641 3.2532744 3.0884100 2.8414127 3.0013187 3.2262577 3.5785958 3.0475784 3.4045989 3.1972238 3.1403138 3.0994560 3.1170121 3.1059863 3.0531421 2.9618692 3.0161772 2.5901800 2.5124076 2.5800367 2.4176558 2.4097917 2.6838182 2.7498975 2.7229897 2.8422762 2.8769558 2.8274670 3.0069214 2.9411243 2.9632662 2.9546212 2.8193477 2.8698926 2.7996998 2.8819740 3.0905060 2.9276033 2.8897989 2.9558979 2.9762775 2.7619818 2.9132554 2.6241469 2.6978653 2.6792714 2.7123821 2.7260131 2.7122870 2.7305285 2.5314327 2.5973540 2.7466842 2.6143074 2.8719669 2.7756060 2.8956048 2.6881428 3.0622511 2.9284452 3.0422234 2.8522103 2.8960751 2.9492830 2.7544999 2.8132175 2.8493778 3.0500970 2.9622116 2.8252839 2.7659309 2.8503864 3.0407618 2.9274205 3.0765571 2.8442449 2.5030037 2.6468725 2.8777308 2.6871834 2.9238456 2.8054077 2.6985977 2.4300592 2.6808584 2.6919720 2.5506429 2.5612097 2.8494822 2.6774572 2.7257718 2.7881605 2.8421628 2.9173940 2.9480614 2.7671415 2.8158637 2.5729445 2.7553852 2.7562186 2.6054289 2.5834672 2.8905029 2.6578291 2.6995524 2.7627465 2.5024880 2.7488124 2.9719681 2.8525458 3.0228562 2.9974852 2.8697657 2.5909740 2.7280201 2.9856027 3.0144803 3.0333492 2.8748155 2.8450018 2.9104956 2.8757308 3.1953798 2.7239014 2.9873237 2.9657143 2.5885158 2.7183259 2.8706650 2.7037669 2.5999604 2.7889082 2.7218112 2.7927111 3.2665105 2.6302355 2.8093240 2.6734899 2.5208082 2.6674845 2.5225922 2.4935085 2.7965767 2.6972248 2.8159481 2.9775369 2.6967003 2.7171579 2.8829098 2.7582112 2.7341203 2.3422204 2.7537061 2.7186096 2.5437489 2.6844388 2.7610106 2.6803499 2.7623641 2.7375897 2.8897776 2.8289391 2.6127939 2.5985515 2.8359847 2.8044733 2.7571955 2.6339256 2.8068995 2.7376532 2.7078904 2.7093918 2.7397148 2.6663208 2.8858497 2.6586743 2.5309210 2.5889322 2.7892792 2.6822173 2.7114329 2.7363463 2.7639807 2.8929378 2.8658648 2.8505617 2.8949140 2.7341334 2.6784527 2.8722512 2.7828569 2.7309590 2.8670720 2.7940857 2.7473641 2.8008718 2.7454371 2.6794982 2.7296050 2.7803193 2.6460178 2.7787229 2.6243094 2.8795620 3.0346747 3.0691015 3.1306636 2.8500025 2.8118471 3.0851856 3.0305542 3.0031877 2.9973843 3.0551613 2.8696117 2.7824930 2.8869049 3.0282370 2.7168409 2.8391863 2.6814712 2.9209595 3.1269907 2.9309595 2.7779702 3.0020564 2.6216484 2.7739318 3.1002978 3.0816635 3.0690963 2.9732572 2.7377678 2.7810079 2.5767630 2.8238952 2.7972960 2.9463612 2.9285687 2.6671377 2.6718726 2.7839392 2.8539609 2.8814278 2.6356651 2.6827567 2.8201624 2.5148031 2.5212037 2.8169266 2.8205334 2.6170441 2.7970704 2.8320829 3.3112954 3.1972972 2.9105387 2.8045924 2.8750321 2.8405630 2.8450703 2.4571547 2.7743949 2.7726573 2.7724144 2.7550576 2.9271764 2.8073113 2.7809218 2.4058641 2.4561482 2.5305108 2.5680255 2.7043188 2.6199242 2.6648977 2.4713699 2.7209491 2.4998371 2.6539459 2.5222961 2.5611374 2.6923351 2.8095052 2.4006018 2.7299801 2.7960527 2.6787686 2.7481650 2.5837645 2.5072498 2.6966217 2.6653081 2.6041164 2.5873244 2.7074896 2.5182114 2.5628855 2.7140652 2.7745490 2.5758537 2.7362467 2.7391377 2.8854136 2.7809130 2.6178868 2.7576313 2.7711855 2.6611335 2.6917309 2.7875129 2.5840784 2.9383642 2.7217207 2.7839368 3.0063007 2.7048957 2.8905954 2.5184686 2.6349474 2.6992430 2.5554089 2.6489892 2.8168061 2.7323275 2.6600558 2.7486132 2.6799932 2.7564458 2.8892100 2.6516456 2.5635565 2.6237055 2.4675031 2.6400472 2.6009452 2.6340756 2.7072566 2.5498011 2.6563849 2.5321523 2.7742976 2.6170468 3.0812304 2.4792569 2.6477801 2.7604904 2.6534905 2.9152574 2.8286274 2.7725608 2.8063111 2.9174398 2.5682111 2.6360171 2.8090387 2.9857077 3.2448539 3.1429026 3.1773958 3.1414723 2.9975672 3.0066624 2.5917881 2.7893450 2.7850877 2.7461766 3.0487112 2.6355450 2.6977976 2.6222777 2.6424659 2.4995680 2.6178222 2.5051353 2.6604819 2.4399411 2.8419832 2.8687294 2.9110312 2.8847010 2.8720983 2.8086863 2.8624861 2.9188072 2.8942999 2.7610793 2.9131407 2.7604308 2.5256951 2.8090456 2.6954890 2.8621851 2.8950651 2.8681901 3.0282197 2.9058157 2.7811992 2.8290393 2.6146957 3.0004574 2.9936525 2.9128631 2.9737816 2.9946403 3.0330354 2.9977486 3.1245621 2.9211154 2.7163221 2.7394104 2.6551374 2.7138881 2.7030982 2.7751182 2.7839466 2.7660090 2.8009619 2.7158423 2.8442899 2.8060220 2.7428921 2.6865171 2.7525158 2.7985277 2.8397342 2.6788975 2.7441300 2.7156352 3.0082904 2.6706735 2.5505954 2.5939936 2.4379202 2.8547936 2.7341298 2.7976552 2.6892734 2.7636557 2.9929937 2.7958267 2.6998048 2.7651876 2.6926955 2.4875426 2.8082834 2.9415821 2.7446918 2.7751792 2.8477020 2.6657998 2.6682137 2.7744337 2.9005259 2.5162597 2.7899256 2.6955739 2.6416766 2.5500093 2.7692296 2.5572315 2.6351427 2.8138993 2.5997008 2.9709283 3.0939471 2.7414042 2.8590353 2.9330732 2.8404681 3.2488399 3.1949267 2.7359685 2.9551627 2.5298239 2.6263846 2.6570746 2.6898219 2.5135316 2.8436303 2.6808471 2.9530545 2.9529363 2.9009825 2.8791381 2.7194560 3.0167006 3.3326588 2.6326051 2.6630354 2.7305441 3.0853921 2.8002317 2.7783605 2.7099569 2.8024560 2.8788996 3.0692730 3.2499025 2.7296926 2.6774799 2.7804305 2.7867364 2.9794124 2.7672580 2.9605372 2.7301730 2.6903136 2.6183362 2.9134128 2.8531291 2.6145239 2.7926029 3.0270902 2.9943424 3.1714117 3.0188800 2.7087110 2.9311793 3.0038139 3.0214038 2.6918966 2.8659177 2.6017445 2.8573448 2.8444501 2.7261090 3.0038304 2.9455330 2.7171638 2.8702817 2.7301309 2.8482007 2.5809238 2.7801832 2.8237817 2.8401356 2.5409144 2.7857878 2.6864390 2.7240525 2.8238903 2.9604011 2.8114893 2.8161521 2.9104203 2.7021449 2.9238699 2.7447032 2.7308566 2.8586553 2.8635328 2.8040798 2.8852465 2.8518301 2.7539062 2.7964035 2.6664917 2.7568516 2.8532929 2.6411652 2.8540117 2.7832895 2.7638607 3.0814162 3.0421795 3.0502087 2.8013343 2.7937166 2.6885576 2.8674467 2.6363948 2.5888461 2.9487834 2.9026704 3.0033835 2.6669776 3.0028027 3.0367008 3.0797441 2.9805129 3.2118673 3.1292825 3.0460737 2.9222189 2.9300856 2.9112771 2.8504862 3.0346602 2.9650742 2.9297973 2.6408870 2.7728700 3.0965817 3.1110201 3.3355013 3.1764606 2.9338989 3.2958829 3.1292000 3.1681117 2.9189300 3.0363766 2.7683347 2.4658219 2.6756504 2.7986017 2.6928223 2.6304934 2.8340839 2.8881903 2.9360841 2.9213061 2.9875312 2.7731600 2.7898982 2.8779151 2.8250079 2.8601274 2.8934101 2.8478985 2.5315393 2.3731701 2.5764545 2.9946833 2.7981570 2.9677946 2.7595270 3.1259665 2.8468767 2.9945852 3.3377868 2.9087842 3.0723923 3.0153051 2.7939172 2.9980697 2.9642033 2.9024016 2.9378013 2.7602323 2.6827108 3.0701487 3.0995912 3.1427174 3.0929889 2.8696320 2.9152623 2.8818666 3.1115697 2.8492747 2.7961464 2.6224246 2.8317475 2.6882276 2.7025005 2.6833113 2.7382857 2.7714541 2.4986012 2.7413229 2.5898025 2.5336920 2.6502275 2.6764203 2.7584998 2.7485276 2.9331745 3.0446860 3.0435643 2.6161354 2.7620299 2.7816712 2.7721617 2.4308089 2.7136795 2.6544086 3.3525434 2.9602885 3.2403429 3.1528310 3.0463815 2.8139884 2.9188283 2.8554053 2.6661104 2.7383136 2.7659179 2.8322215 2.6338675 2.9138067 2.5542779 2.6891209 2.8254768 2.7565017 3.1143192 2.9628156 2.6979246 2.7629631 2.9697029 2.7609871 3.2256649 3.1746223 3.2339777 3.2711946 2.7100422 2.6984109 3.2838355 2.9204758 2.8942196 2.9430019 3.2889965 3.3597090 2.7976979 3.3135691 2.6624336 2.5635573 3.0218181 2.7889404 2.6937059 2.6431922 2.8649202 2.9075704 2.7672702 2.3358755 2.4846292 3.0282796 3.0067432 2.7598486 2.9366384 2.7145958 2.7918664 2.9023252 2.9756779 3.0039722 3.0637071 2.9339913 2.9628549 2.9845400 2.9222683 2.9105698 2.9190001 2.8919737 3.0389016 2.9091150 2.9700450 2.6585607 2.9083714 3.0475024 3.0298631 2.9791620 2.9919461 3.3699121 3.1342308 2.8371823 2.9988539 2.8513447 2.9092928 3.0779934 2.5883682 2.7996483 2.8194381 2.9525028 2.6636044 2.8330213 3.1085792 2.9800623 2.9995002 3.1096401 3.0478738 2.8625181 2.7891208 2.6993999 3.0780841 3.0612104 3.3626660 3.3604269 3.0656155 2.8841858 2.9754508 2.8730571 2.8549177 2.8513609 2.7756825 2.8776338 2.7874937 2.6987334 2.9833966 2.7950666 2.9823836 2.7912104 2.8356066 2.9849254 2.9026474 2.9035358 2.8647340 3.0586556 3.0765439 3.0929460 2.8774344 3.1016545 2.9207411 2.9218778 3.0557473 3.2790937 3.2820732 3.4932251 3.5968185 3.2890870 2.7685453 3.1072101 2.8505059 2.7035950 2.7187479 2.7455109 2.4719344 2.8790935 2.8799558 2.4149296 2.5645514 2.5381691 2.9940422 2.1332564 2.5018701 2.3225984 2.4346419 2.3752251 2.2304251 2.9486488 2.6411035 2.7041570 2.8425184 2.3832756 2.5187122 2.4868599 2.3628814 2.1404773 2.2624539 2.2839857 2.2674615 2.2533941 2.3318236 2.6620037 2.7491509 2.7843511 2.9453320 2.9265870 2.8741949 2.8111085 2.8284486 2.7001769 2.7575834 2.7197293 2.1138193 2.1936564 2.2060781 2.1890482 2.3844099 2.4108128 2.4735287 2.4838688 2.2850911 2.1941861 2.2674017 2.1046133 2.2693279 1.8670992 2.6055409 2.0730909 2.4296267 2.4036913 2.4021982 2.4546112 2.3045429 2.4598444 2.2925523 2.4253806 2.2124108 2.1605545 2.1680766 2.0960948 2.2073088 2.2113332 2.2976443 2.3812830 2.2736581 2.2093312 2.4409675 2.4435509 2.1576541 2.3795553 2.0593249 2.4417703 2.3491691 2.4622129 2.4983626 2.5773515 2.3752266 2.3203735 1.7318291 2.2205462 2.1877678 2.0314628 2.1168149 2.2807932 2.1785817 2.1400886 2.3636913 1.8622118 2.2780209 2.3067930 2.3526950 2.1766691 2.0975734 2.4576090 1.9798209 2.3993204 2.3127194 2.3102325 2.2928892 2.1513408 2.3198135 2.3816424 2.0894393 2.0456599 2.1889326 2.2143663 2.2432598 2.0292791 2.2223617 1.8626688 2.1432094 2.4917309 2.3428650 2.4792570 2.3072778 2.4783366 2.4354037 2.4037401 2.5183250 2.2645589 2.3650743 2.3977118 2.4149609 2.2178903 2.3763352 2.3454191 2.2218364 2.4928357 2.5596763 2.4309722 2.2913973 2.2637367 2.5141336 2.5270314 2.5050787 2.5549139 2.5384357 2.4450626 2.4011343 2.2975535 2.4034503 2.6910080 2.2351100 2.6718582 2.4907879 2.5754088 2.3870386 2.4269421 2.3942340 2.4964374 2.3923876 2.3212827 2.4512948 2.4625071 2.4191044 2.5301635 2.4474919 2.4798506 2.4822161 2.4237543 2.4399630 2.4198127 2.4057149 2.3623827 2.4587337 2.5707913 2.5521493 2.6043066 2.5533485 2.4601919 2.5379745 2.5518744 2.6055059 2.6755257 2.6450133 2.6549120 2.6270638 2.6577419 2.3639166 2.2720286 2.3914278 2.3651519 2.3245825 2.3180285 2.4157897 1.9987137 2.4462794 2.2728236 2.1924548 2.4125767 2.5181361 2.4493905 2.4246471 2.5077882 2.3383383 2.1996440 2.3670094 2.2512676 2.3383636 2.3726906 2.5938158 2.4399299 2.3717553 2.2978933 2.0925552 2.3643386 2.3646493 2.2301067 2.1099006 2.3637143 2.2821808 2.5540776 2.2904990 2.5197111 2.3259472 2.3945572 2.4171921 2.3044559 2.4141445 2.4480707 2.1115610 2.4266103 2.3357236 2.4192376 2.4093724 2.1307649 2.2100337 2.2602180 2.2836506 2.3250470 2.2936912 2.2356708 2.2816685 2.2881553 2.2548124 2.3131432 2.2090161 2.2893837 2.0688664 2.2328102 2.5133882 2.1940773 2.2480103 1.9070776 2.2805718 2.0526030 2.1660736 2.3626814 2.3580354 2.4052129 2.3788829 2.4094671 2.3003996 2.2517430 2.1927433 2.0869230 2.4531109 2.4140852 2.2336375 1.9174917 2.2860070 2.4294549 2.4390009 2.2107719 2.3247339 2.3161910 2.5025110 2.0342415 2.3410003 2.4138428 2.5155538 2.4827256 2.5429455 2.3498138 2.5498180 2.5449673 2.3564691 2.3284301 1.7808395 2.4374567 2.3328864 2.2335921 2.6279521 2.4194804 2.5121609 2.6784078 2.3513527 2.2859796 2.3645534 2.4084547 2.2944744 1.8945883 2.3719070 2.3694275 2.3418084 2.1460020 1.8569383 2.2915372 2.4519824 2.3319759 2.3801236 2.3118388 2.4340720 2.3543550 2.7234932 2.7563010 2.7644794 2.2789127 1.9301105 2.1894419 2.1020201 2.3004545 2.4927212 2.5948940 2.4975770 2.4406884 2.3852093 2.4111798 2.6383466 2.6318020 2.6058492 2.5974752 2.6438193 2.2286641 2.6249224 2.7619058 2.3696708 2.3592333 2.2502500 2.4711328 2.4334760 2.5892754 2.4473376 2.3753224 2.3815361 2.3134275 2.9604955 2.5787890 2.3158703 2.4004549 2.2724158 2.5465158 2.8772043 2.6937319 2.6963535 2.4884389 2.5086575 1.9395632 2.5506681 2.3105774 2.4348921 1.9198399 2.8980203 2.4205522 2.5657451 2.6472906 2.4396558 2.1394732 2.4898805 2.6576524 2.2762451 2.2893559 2.3552458 2.5539953 2.2400091 2.4977283 2.0037913 2.0932604 2.2737484 2.4583621 2.3380546 1.9709633 2.4195280 2.3368480 2.2035809 2.3374084 2.6309719 2.4115883 2.1455780 2.4047095 2.6813059 2.6468363 2.3607397 2.3986412 2.5658899 2.5448834 2.4564098 2.6010485 2.7633869 2.7142939 2.6162282 2.6972934 2.7305728 2.7634111 2.8221636 2.6708741 2.7437024 2.9290723 2.8354414 2.6226195 2.1276620 2.6417094 2.5253262 2.4563541 2.1273622 2.5103818 2.3886506 2.6471731 2.3574780 2.3779907 2.3552231 2.7830758 2.9317201 2.5577799 2.6412398 2.5837422 2.5050739 2.8031667 2.4595406 2.4412973 2.6275836 2.8464040 2.7361139 2.9659639 2.6192625 2.9586111 2.9807788 2.3279102 2.5286871 2.5337119 2.5006738 2.4829283 2.2651089 2.4138345 2.4482712 2.2661322 2.6194338 2.7575610 2.4865545 2.4750305 2.5145121 2.4135650 2.5623868 2.7477864 2.5770024 2.4588586 2.4458471 2.6498529 2.6365678 2.7197391 2.6579828 2.5785116 2.8018967 2.7339605 2.6398979 2.7053418 2.2717598 2.9192810 2.4801329 2.8830005 2.4269931 2.7740618 3.0788194 2.7302727 2.9272685 3.0413156 3.0307695 3.0540357 3.1659908 3.1579335 2.8585999 2.7531616 2.9617916 3.0365676 2.7922131 3.0773445 2.9097201 2.9591304 2.9264558 2.7475981 2.7946305 2.7305315 2.6943718 2.3143004 2.7751679 2.7141984 2.6715470 2.7318865 2.6862819 2.5631079 2.4226603 2.8189866 2.6089654 2.4169434 2.7710344 2.8800465 3.2134274 2.7365834 2.7209795 2.6758817 3.0100217 2.9487933 2.9058943 2.8900134 3.0304697 2.0774025 2.5743070 2.8161659 2.5091600 2.6509795 2.6296598 2.5466043 2.5435743 2.3847527 2.6320898 2.7404979 2.6527436 2.4321431 2.6379430 2.6664837 2.7294437 2.6668707 2.5033510 2.4137041 2.2900447 2.5135455 2.6240827 2.5584656 2.8959340 2.8200110 2.7855947 3.0916071 3.0862807 2.9487827 3.1080134 2.9675640 2.8777100 2.8173339 3.0488123 2.7825657 2.7111952 2.9365133 2.8547182 2.7593402 2.9702678 2.9457494 3.1404242 3.0346881 3.0037039 2.6836966 2.9449166 2.9097219 2.5491188 2.5590990 2.8294855 2.8230189 2.9077651 2.9568130 2.8469625 3.0103881 2.6960835 3.0355084 3.0313481 2.9584755 2.8352267 2.8484600 2.7441755 3.0117561 2.7495869 2.4773225 3.1681572 2.3727599 2.9003646 2.8413843 2.7255552 2.6927472 2.8869757 3.0426444 3.0312718 3.0878193 3.0777769 2.8301690 2.7838664 2.5846736 2.6484947 2.6141380 2.9272121 2.7984241 2.5708632 2.4583064 2.4217693 2.9246348 2.6618411 2.5331557 2.7416845 3.0538085 2.9911072 2.8650870 2.5782395 2.7959674 2.7920115 2.8841093 2.7588906 3.2175876 3.3017768 2.6641236 3.0564151 2.8385775 2.8262729 2.8142603 2.8431852 2.7931332 2.2676763 2.9244805 2.6904788 3.0514669 2.6103539 2.4966397 2.9104035 2.5557147 2.0400917 2.5935499 2.4068637 2.4688909 2.4563153 2.7571962 2.5576032 3.0262345 2.6448734 2.8857697 2.8048974 2.8567313 2.7102968 2.9438646 2.8296640 2.7750746 3.0879412 3.0724285 2.8090115 2.7561569 3.1495212 2.8091403 2.5815037 2.7616920 2.9818880 3.1144716 2.8914488 2.9553437 3.0040404 2.7017298 3.1543726 2.9055177 2.8929333 2.8669232 2.7558263 3.1510302 3.1593992 2.7454790 2.8245928 3.1175374 3.1110293 2.9260551 3.0212964 3.1054966 2.9830276 2.8280568 3.0338721 2.8494934 2.8276265 2.8480746 2.8247884 2.6289392 2.8664014 2.7229057 3.1363102 3.1336060 2.9622605 2.5531066 3.1226972 3.1081553 2.6844352 2.2865897 2.5178096 2.9845669 3.1583936 3.1058209 2.7521388 2.8533036 3.1237015 2.9198291 3.5878377 3.5737176 3.7826498 3.5809522 3.8856713 3.7256339 3.4579551 3.6741446 3.6019582 3.5500810 3.6619014 3.3851644 3.2675962 3.2883288 3.5693707 3.6853790 3.9384200 2.7584153 3.1758409 2.6894653 2.5140759 2.4650274 2.5123107 2.6847134 2.4735307 2.8024250 2.8445832 3.1401292 3.2302182 3.3892217 3.4514842 3.4736921 3.7917223 3.5405386 2.9593325 3.5526211 2.7977294 2.8353592 2.7922085 2.7905205 2.9864245 3.1143789 2.9707391 2.6702666 2.4530983 2.8144311 2.8337216 2.6664221 2.7724307 0.5804909 0.6098091 0.6404277 0.6031882 0.6597699 0.6146716 0.6200469 0.6248014 0.5948027 0.6391641 0.6249530 0.6599306 0.5954562 0.6572212 0.6849611 0.6831365 0.6387975 0.6990881 0.6644430 0.1748176 0.0000000 0.3248368 0.4453699 0.3542537 0.4656679 0.4510191 0.3813335 0.3995992 0.4487270 0.4087946 0.4062264 0.4418224 0.3972127 0.4127864 0.4108377 0.3820871 0.4332339 0.5022168 0.4845374 0.5704298 0.4688078 0.5191234 0.5319733 0.4913383 0.5907120 0.5616239 0.4925355 0.5382722 0.5575426 0.5012419 0.4927615 0.4896793 0.5175027 0.5994109 0.6073790 0.5923256 0.5514135 0.5048443 0.4604941 0.5280682 0.6267674 0.7056535 1.1360828 1.5244055 1.0886049 1.2387870 1.4262362 1.4273386 1.3578445 1.2165178 1.2563783 1.2111323 1.2125420 1.3529314 1.2214300 1.3223864 1.2872133 1.3060786 1.4125352 1.3471086 1.3985665 1.4028201 1.4112527 1.4309857 1.3807714 1.3402837 1.4166796 1.2956208 1.3474876 1.4005229 1.4105367 1.4599420 1.4557431 1.4267138 1.2904127 1.5189491 1.4852187 1.3828407 1.2461505 1.4784684 1.3773494 1.3342894 1.2800792 1.5852448 1.2262574 1.6805733 2.1239418 2.2379797 2.2308194 2.1439636 2.1950137 2.0282101 2.1833465 2.2158791 2.4020049 2.2980577 2.2076145 2.5271108 2.2117213 2.3691240 2.4619951 2.4323702 2.1833205 2.1565864 2.6208153 2.6704762 2.8699904 2.8134489 2.8471278 2.8784599 3.0342312 3.0064430 2.7330296 2.9389312 2.6149328 2.7420564 2.7978737 2.7679511 3.0339696 2.7913341 3.0320951 2.7427674 2.5092379 2.8210803 2.7598311 2.5012026 2.6714636 2.8386990 2.7512819 2.6715150 2.9598144 2.5991863 2.7187431 2.8554935 2.8748938 2.6904723 2.8389725 2.7153244 2.8890506 2.8042558 2.7405599 2.6714605 2.7110843 2.8409035 2.7143289 2.8055763 2.6417371 2.7867578 2.8491910 2.8742675 2.6362611 3.0730432 2.8022101 2.7095205 2.8685563 2.9766587 2.7943209 2.8433762 3.0243822 2.9969293 2.8171119 2.9413744 2.7655989 2.8931234 3.1736418 3.2988066 3.0070006 2.9478737 2.7860828 2.6874389 2.6915455 2.7943782 2.9633672 3.1334087 2.8750013 2.8980966 3.0744620 3.1401743 2.9478700 2.9132250 2.8274087 2.7765410 2.9680287 2.7718888 3.0185460 3.0919617 3.2432882 2.9497685 2.8063178 2.6947914 3.0681905 3.0266132 2.9944285 3.3105472 3.3265124 3.7339623 3.0540594 3.0587688 2.7192987 2.8849889 3.2827124 2.9355168 2.9310963 3.0107352 3.5288164 3.4821931 3.1439211 3.3711351 2.9652598 2.9315818 3.1022330 3.1233912 3.1492878 3.2104671 3.1108148 3.1021381 3.2940662 3.3390854 3.7089978 3.4422446 3.4327629 3.4151277 3.0063994 3.3524008 3.0680433 3.2489211 3.3792375 3.2086716 3.1420574 3.2169437 3.2417643 3.2221798 3.3003349 3.3448501 3.2782024 3.2675916 3.4029996 3.3845983 3.6438567 3.7753310 3.9301304 3.4720976 3.3876621 3.5809571 3.2782709 3.5218211 3.7298691 2.9547748 3.1442778 2.9351268 3.1380409 3.4270961 3.5171951 3.4216351 3.2102191 3.2867580 3.3355634 2.8959956 3.2565866 3.1072735 3.3523487 3.1086639 2.9567266 3.0039287 2.8715285 3.3707516 2.8335351 2.8477630 2.8243934 2.9060079 2.5831453 2.7763889 2.7819111 3.4259866 3.3922576 2.9121588 
assembly_BlackSea4|NODE_170_length_269235_cov_325.703856_40|protein      3.0764622 2.8623186 3.1187019 2.8017638 2.7780407 2.9144421 2.7549253 2.9151977 2.9743232 3.0909660 2.9280709 2.7172144 2.9246030 3.0937527 2.8831232 2.5441611 3.0139452 3.1110511 2.6447769 3.2803075 2.8588657 2.9587071 3.1471745 3.2949445 3.0697067 3.1067469 2.8092739 2.8815293 3.0982630 3.1768202 3.3748887 3.0946607 3.0385801 2.9140777 3.1164501 2.9877108 2.8506729 3.0275927 3.3355575 3.1084568 2.6310673 2.9940837 2.7277132 2.7609302 2.6741382 2.7943795 3.0464855 2.3693957 2.4093589 2.9364157 2.5419074 2.8211719 2.8582122 2.5037350 2.5754060 2.5174418 2.6351145 2.6172017 2.7936337 2.5034552 3.1905582 2.9643501 2.9202805 2.5229737 2.6896035 2.5021829 2.5808320 2.7052886 2.7159442 2.6526093 2.5908836 3.2951495 3.0535415 3.2403381 3.0371307 3.6069685 2.9588973 2.8949800 2.8609455 2.7304349 2.8117881 3.1663117 3.0964246 3.0516065 3.0511312 3.0535627 2.8404901 3.0233047 2.9640834 3.0662046 2.7087424 3.2651224 2.9721603 2.7954711 2.8649148 3.0588729 2.9462252 3.4388778 2.9670007 3.1406307 2.9419373 3.0156669 2.8123705 3.0553951 3.1111872 3.7293388 3.3341421 3.4169266 3.1160968 3.3497621 3.0945049 3.0380675 2.9382415 2.8034209 2.9346456 2.9407154 2.9622921 2.5298443 2.9643695 3.0756894 3.0534848 2.5042141 2.1456539 2.7207875 2.7825326 2.7067412 2.8239280 2.8326911 2.8613621 2.8982553 2.4867825 2.5783512 2.8287006 2.8301636 2.7273959 2.7474614 2.4165212 2.3403533 2.5439957 2.5934558 2.7739999 2.6659686 2.6559184 2.4608871 2.6592145 2.6244893 2.5018979 2.8490599 2.0716835 2.7736170 2.9152804 2.2255932 2.6879322 2.2820462 2.4840761 2.3433437 2.4003983 2.4877967 2.5437477 2.6746841 2.3768911 2.4559527 2.8783921 2.7710779 2.5862926 2.5503413 2.5891613 2.4874955 3.0124858 2.7105664 2.8273515 2.7289403 2.3371827 2.4769004 2.6014109 2.5954211 2.6646698 2.6302345 2.5197828 2.7242828 2.7114959 2.6825229 2.5063452 2.3775251 2.4887845 2.4536039 2.5126911 2.9748098 2.8884288 2.8138576 2.9865691 3.0616589 3.0833630 3.0369560 3.2129534 2.9439893 2.8965805 2.9689647 2.8977991 2.9413192 2.9765564 2.7541130 2.7198766 2.6544306 2.4221740 2.8372425 2.6764814 2.6854855 2.8146708 2.8616996 2.8472720 2.8777724 2.8663156 2.9880906 2.9129852 2.8228947 2.6874681 2.5729120 2.7824697 2.9051772 3.0971299 2.9997314 3.0183456 2.8412094 3.2225412 2.8042364 2.3117227 2.5601608 2.4926069 2.4567138 2.4230321 2.6647702 2.8469317 2.4426208 2.7618319 2.7102534 3.0524374 2.7143250 2.5947387 2.7465377 2.5373939 2.5909766 2.6469811 2.5163531 2.6220319 2.6774895 2.5322433 2.6877288 2.6309292 2.8305192 2.5465761 2.5066387 2.6512282 2.5133496 2.5901465 2.6871679 2.5010094 2.5246562 2.6369209 2.6664213 2.6452662 2.6438019 2.5747319 2.7395320 2.5495125 2.8227866 2.6242110 2.8050694 2.6246738 2.7824816 2.5814736 2.5972049 2.5907696 2.8281902 2.6910254 2.6328485 2.5828076 2.6818861 2.8846567 2.7919824 2.6683845 2.3342625 2.5141867 2.6170792 2.4885220 2.6042345 2.6206309 2.5710439 2.5166005 2.6071384 2.5405261 2.6125942 2.7435135 2.5838217 2.6398993 2.5298740 2.8428100 2.8140150 2.8640503 2.7828427 2.8522756 2.8025731 2.8230340 2.9310399 2.7777429 2.8913001 2.9515098 2.7097962 2.9272327 2.9919141 3.0959220 2.9999971 2.7589873 2.9324857 2.8718189 2.8050818 3.0379349 2.8131464 2.6362110 2.8080590 2.7682469 2.8162973 2.6616418 2.8356039 2.9037448 2.8229490 2.7677420 2.4941045 2.6928102 2.7019517 2.3896772 2.3903572 2.1656691 2.6373553 2.6869925 2.4788838 2.4071041 2.5999463 2.5297551 2.7561862 2.6669694 2.5060404 2.7432402 2.6728519 2.6304683 2.6449773 2.7157876 2.4705840 2.6938111 2.5460341 2.2172889 2.5460866 2.3928390 2.3154813 2.2402056 2.5912292 2.5087967 2.2584794 2.4123119 2.2632884 2.5127676 2.3916067 2.5142998 2.7157184 2.1780079 2.0343577 3.1185969 2.8967574 2.9392618 2.8398108 3.1521900 2.9810256 3.1106223 3.1907345 3.2340056 3.0159978 2.7653367 3.0022221 3.0910168 3.0695067 2.9771981 2.1019593 2.5309485 2.6493893 2.5620142 2.4849257 2.3543907 2.6473274 2.8239082 2.5570930 2.5201322 2.5046883 2.6956179 2.9889573 3.1467579 3.3177500 2.7995339 3.0408668 2.7157784 2.9518557 2.8484656 3.1024150 2.8902988 2.9110490 2.9872246 2.4152024 2.9407275 2.8246583 3.1920469 3.0369126 2.8736777 2.7726625 2.9590929 3.2637369 3.0557905 2.8122100 3.0032051 3.0575511 2.9834501 3.0409704 3.0409095 3.1877167 3.0200779 3.0967159 3.0632872 3.1546931 2.9068905 3.1568340 3.0493158 2.9755495 3.0942459 2.8045350 3.0846798 2.8012302 3.0985010 2.9499424 2.8981169 3.0165362 3.0506962 2.8417979 2.6412573 2.7699711 2.4421532 2.5101926 2.3533772 2.7587342 2.3520156 2.2154258 2.0557184 2.3615209 2.5058739 2.2616145 2.2531755 2.5036077 2.3184307 2.4901769 2.4719412 2.5117512 2.5755150 2.4864828 2.3603332 2.3719131 2.4336417 2.4734745 2.2561543 2.4524283 2.4597608 2.4453772 2.5990806 3.2903270 2.3375028 2.3594335 2.5749422 2.5158890 2.5462484 2.7426379 2.6526286 2.5481994 2.4220246 2.3566748 2.1992424 2.4326652 2.5370729 2.9268651 2.9275091 3.0355079 2.6157017 2.2859539 2.7760312 2.6264664 2.5343506 2.7200681 2.3899514 2.5563473 2.5460748 2.4923882 2.3211533 2.6156828 2.5032752 2.3490980 2.0992072 2.1596751 2.4190627 2.3624809 2.3954886 2.3878681 2.6539980 2.3773809 2.2824447 2.3316212 2.7467060 2.7907831 2.6508572 2.5350006 2.7324682 2.6010398 2.4384340 2.4978315 2.6666020 2.6322326 2.5200071 2.6009772 2.7503410 2.6217389 2.3409052 2.2804465 2.6413169 2.6405131 2.5244171 2.5675801 2.5223617 2.4255729 2.4052577 2.8245175 2.4041803 2.5136299 2.1257947 2.8263477 2.6527637 2.9712347 2.6237658 2.7413339 2.6238460 2.6990736 2.5882406 2.4000718 2.7804037 2.5991530 2.6985192 3.1137350 2.7618072 2.4958170 2.4210096 2.6969861 2.4806234 2.4598117 2.5246772 2.4694166 2.6385405 2.8806858 2.7791953 2.6740383 2.5945265 2.6976921 2.6808639 2.2971899 2.4124536 2.7877660 2.6331636 2.6927413 3.1156218 2.6400868 2.8796205 3.2531387 2.9359786 3.2215660 2.9737436 2.9361900 2.9157413 2.3981992 2.7272531 2.7478796 3.1981119 2.5289094 2.8125954 2.6289161 2.8822358 2.7373591 2.4668865 2.1391909 2.1764573 2.5927469 2.5521230 2.5687744 2.3422926 2.6270956 2.7001945 2.2679180 2.4706846 2.4561721 2.3843207 2.3466397 2.4837872 2.4387911 2.3235470 2.5408715 2.2877571 2.4920902 2.6247189 2.6506470 2.7109283 2.7152432 2.8372412 2.7764607 2.7608467 2.5336085 2.6304155 2.5715207 2.7685574 2.8803227 2.8398325 2.5565010 2.9517660 2.9531292 2.8257516 2.4108886 2.9382518 2.8825303 2.8335841 3.0662433 2.9894627 2.8564373 2.6591678 2.5399336 2.7970174 3.1038336 2.6917314 2.9229929 2.8357431 2.9766269 3.0369080 2.7287710 2.7122589 2.9293385 2.9242165 3.0538937 2.8285502 2.9622221 2.8626741 2.8593847 2.8494869 3.0050701 2.7928117 3.0156110 3.1139033 2.8127402 2.7696867 3.1282724 2.7147832 2.7443881 2.5912575 2.8251972 2.5985350 2.9952910 2.5795996 2.8212537 3.1241148 2.7583036 2.7485693 2.9247159 2.6979373 2.8815301 2.7824425 2.4973248 2.9128983 3.2015182 2.8944503 2.7223892 2.6749274 2.7353721 2.7257821 3.2214092 3.0865894 3.2866013 2.9742404 2.8269725 2.8472343 2.7020546 2.4614961 2.2221856 2.5783530 2.9072128 3.0005195 2.6382297 3.0231932 2.8355957 2.7015262 3.0248611 2.7570341 2.6311114 2.7684993 3.4886335 2.9584948 3.0412050 2.9088556 2.9841987 3.0215889 3.0450436 3.0462087 3.3368937 3.0954887 2.8880694 2.7139830 2.8060995 2.9244937 2.9293925 2.7966282 2.7891256 2.8783382 3.0259632 2.9564575 2.8696931 2.5511129 2.9396005 3.5267926 2.7294688 2.8234616 2.8401524 2.9057462 3.0357280 3.6239309 3.3881750 3.1883119 3.1544159 2.9925741 3.1173140 3.5490512 3.3223582 3.3597128 3.1995819 2.8671739 3.0974292 3.1597005 2.3894036 2.7251396 2.7095160 2.5952183 2.5946679 3.5547086 2.7846441 2.7556886 2.7716517 2.8260337 2.9931031 2.5950239 2.6328071 2.7235517 2.6474841 2.5316810 2.6349782 3.0275048 2.7643734 2.7345871 3.2270003 2.7734203 2.2387072 2.5232360 2.7735623 2.5177265 3.1098356 2.9245741 2.6254475 2.9918110 2.9806609 3.1503031 2.7386275 2.7771438 2.9249179 2.5207034 3.2049699 2.9229384 3.1149984 3.2126700 3.3567492 3.4436886 2.9081669 3.3658592 3.1150098 3.2148681 3.3714008 3.3774315 3.3625807 3.6936011 2.9066631 2.8102030 3.5223271 3.4898432 3.7798108 3.5603393 3.3033222 3.3018162 3.6811893 3.1667947 2.9575085 3.0140661 3.2272097 2.8376401 3.2578002 3.3443032 2.8874510 3.3235563 3.1343412 2.9562126 2.9537403 3.1402853 3.2292411 3.3423657 3.2303886 3.2550247 3.1294292 3.1680215 3.1198838 3.0987800 3.2362331 3.0796107 2.8604299 2.8332520 2.6526829 2.5005550 2.5163337 2.4177786 2.4164303 2.7139463 2.7076326 2.7752681 2.8488889 2.9283910 2.8308964 2.9300809 2.7333186 2.7610267 2.7070298 2.6227729 2.6724928 2.6540549 2.7547685 2.9726507 2.9472363 2.8318612 2.9432009 2.8786825 2.9759174 2.8674022 2.4777225 2.4812770 2.5129755 2.5335610 2.5416043 2.6695020 2.5950884 2.4610650 2.6075886 2.6064881 2.4462879 2.6579840 2.6508466 2.7068109 2.6101268 2.7974811 2.6491590 2.8483380 2.5881661 2.7401190 2.6355531 2.6309548 2.6315390 2.6466578 2.7780748 2.8517794 2.7949579 2.5436220 2.5999120 2.6957517 2.5962039 2.7946534 2.6252285 2.4022327 2.4645644 2.7092527 2.5977070 2.6585366 2.5911569 2.5285106 2.2815980 2.4620963 2.4868880 2.2316563 2.4095300 2.6099296 2.4842694 2.5266619 2.6808889 2.5883163 2.6060059 2.8395296 2.6115931 2.7484350 2.4680326 2.7631756 2.5579053 2.3104502 2.4432162 2.7207257 2.4140066 2.3976312 2.6266225 2.2989955 2.6669165 2.8223643 2.7026269 2.8563830 2.8731027 2.7542447 2.3830332 2.7042951 2.8614300 2.8622740 2.9459440 2.7790436 2.7921466 2.6179251 2.7324723 2.9805523 2.5414718 2.8270906 2.7011476 2.5402801 2.5543570 2.6732474 2.9132713 2.7378192 2.8776918 2.8090798 2.7806979 3.3322542 2.5448779 2.6643517 2.6096621 2.4906621 2.6296877 2.3892387 2.3346676 2.8410123 2.7212207 2.7528312 3.0290241 2.5977681 2.5825298 2.6898837 2.6852785 2.6716233 2.3977342 2.6832488 2.6163153 2.5559794 2.5668326 2.7027924 2.5768913 2.6013342 2.5640665 2.7154575 2.5661451 2.3518891 2.6316699 2.7119988 2.7367080 2.6646382 2.7349927 2.5884542 2.6355880 2.6541282 2.7998364 2.5956398 2.6586272 2.6765566 2.6252821 2.5159995 2.5281264 2.7300925 2.6492720 2.7503721 2.5534129 2.7829433 2.8815543 2.7409228 2.8639742 2.7798228 2.8663848 2.8367452 2.8064781 2.5913438 2.6643405 2.8303222 2.6948796 2.6283709 2.7034379 2.6077092 2.4767846 2.5702552 2.6358676 2.5600596 2.5881442 2.5358440 2.8231897 2.7566025 2.7737322 2.8055300 2.7450693 2.7980131 2.9228103 2.9738854 2.9014492 2.9141626 2.9587422 2.7918613 2.7641083 2.9133468 2.9093276 2.7968291 2.8082500 2.7652836 2.8036352 3.0475075 2.8716850 2.7606669 2.9035529 2.8956463 2.8288797 3.1120081 3.0859103 3.1287254 3.0944390 2.6838102 2.5708091 2.5138396 2.5302343 2.7135648 2.8500255 2.8236987 2.6167944 2.6017457 2.6100074 2.6875958 2.7706654 2.5814041 2.7111172 2.7401890 2.5209888 2.4702236 2.7368386 2.6982409 2.4953472 2.7439924 2.8363464 3.1166685 2.9317811 2.6933756 2.8022783 2.9246908 2.8468561 2.7358866 2.5010257 2.7168120 2.6231106 2.8034218 2.7219688 2.8074934 2.6241632 2.6517971 2.4043908 2.5837003 2.4386194 2.4544183 2.6639956 2.5424615 2.4834671 2.4594924 2.5524906 2.5128096 2.5870926 2.3720667 2.5284357 2.5714839 2.7637674 2.3511179 2.6460697 2.7426786 2.6158178 2.6200729 2.5926810 2.3461812 2.6774111 2.5789758 2.4702623 2.5449026 2.6615945 2.4911899 2.5617964 2.5874864 2.6094259 2.5230339 2.5475373 2.5556625 2.7052267 2.6452218 2.4684017 2.7193742 2.6350927 2.5302102 2.6067676 2.7110704 2.5867051 2.7346292 2.7469435 2.5630938 2.8021577 2.6117558 2.7979073 2.4981335 2.5523644 2.6425796 2.4858082 2.6211638 2.6828826 2.4845478 2.6876124 2.6988892 2.6188084 2.4951556 2.7115897 2.4695992 2.4309542 2.5304263 2.4504385 2.5416628 2.5180779 2.4468531 2.5647622 2.4631751 2.5587071 2.4080308 2.6780968 2.6533112 2.8380139 2.4492698 2.6387008 2.7795092 2.5335603 2.6914445 2.6530668 2.6682451 2.7528911 2.5734905 2.3644949 2.5171944 2.6721442 2.9401166 3.1267313 3.0138157 3.0615340 3.1032228 3.0133422 2.7084887 2.3968263 2.5822949 2.5576116 2.6324241 2.8707963 2.6776785 2.6176017 2.6669122 2.6966913 2.5955338 2.5523109 2.4927346 2.5260318 2.3269999 2.7620287 2.8618005 2.8291280 2.6683825 2.8971182 2.9050481 2.7362527 2.8196455 2.7324305 2.5833537 2.7528699 2.6726121 2.5187499 2.8011408 2.6675667 2.7398011 2.8153733 2.7759317 3.0273955 2.7870972 2.6465603 2.7972326 2.6199496 2.8392568 2.9323092 2.9482342 2.8479618 2.8000599 2.7826864 2.7579163 2.9995085 2.8364032 2.7290630 2.8485625 2.5330097 2.6206735 2.5968394 2.6358998 2.7303441 2.7111114 2.7067880 2.5513852 2.7679679 2.6358643 2.6648418 2.4663987 2.5712694 2.6078574 2.6858130 2.5746506 2.6123666 2.6231483 2.8767199 2.5204449 2.4906677 2.5412359 2.3867337 2.6844530 2.6035856 2.7052741 2.5781656 2.7601836 2.9132993 2.6079122 2.7213124 2.6567336 2.5244740 2.3835549 2.5727585 2.7189595 2.6412314 2.6020202 2.7166619 2.6394104 2.7357365 2.7393790 2.8619083 2.5262218 2.7280649 2.5903855 2.5738988 2.5302880 2.7033143 2.6438356 2.4050048 2.7419911 2.6719455 3.0070159 3.1829276 2.7460952 2.8771360 3.0151722 2.8869771 3.0982114 3.1001240 2.7230457 2.7916419 2.5401461 2.3737434 2.4370036 2.6838846 2.3367750 2.5807260 2.5200166 2.7140881 2.7480238 2.8412006 2.8384633 2.7326151 2.9075318 3.2809095 2.6101731 2.5119823 2.6029973 3.1658208 2.7565467 2.7620740 2.6512072 2.7618255 2.7372450 2.8748083 3.2745452 2.6356668 2.5236396 2.7588936 2.8014021 2.9263974 2.7280831 2.9529327 2.5119419 2.4209346 2.5236798 2.6847596 2.7773552 2.6645151 2.5566673 2.8159403 2.8439390 2.9801121 2.7425576 2.4933987 2.7045495 2.7091399 2.8559961 2.5312576 2.7961409 2.4506820 2.8625318 2.5721094 2.7214205 2.8713221 2.8216635 2.6444171 2.5806979 2.5438050 2.5444448 2.4381886 2.7307748 2.7459789 2.8036493 2.4331520 2.5697338 2.4457564 2.4990850 2.6546801 2.8171325 2.7170337 2.6905318 2.7147539 2.7063095 2.8455342 2.6838631 2.6258925 2.7172760 2.8130226 2.8293208 2.7755918 2.7464610 2.5561097 2.6682952 2.6137522 2.5655844 2.8167974 2.5725330 2.7563037 2.5827990 2.5827114 2.9548535 2.8260913 2.9959769 2.7653394 2.6691230 2.8199279 2.8191956 2.5736890 2.4826791 3.0806545 2.8837785 2.9320875 2.7158946 2.9050167 2.8837064 2.9486844 2.8941004 3.2824399 3.2060438 2.8520739 2.8588490 2.8074919 2.9073402 2.8586010 2.9461625 2.9986517 2.8957141 2.6659479 2.7335394 2.9128983 2.9003036 3.0589614 2.9611918 2.9305389 3.0564163 2.9395846 3.0150518 2.8893676 3.1000558 2.8468880 2.5596644 2.7070426 2.7434599 2.7682831 2.6640767 2.7598560 2.9707431 2.9910599 2.8625693 3.0915413 2.9190152 2.7908316 2.8609931 2.8219932 2.7103137 2.7943556 2.7132592 2.6100783 2.4601629 2.5922852 3.0944285 2.6914305 2.8560697 2.7421231 2.9866330 2.7436501 2.9324063 3.3096413 3.0708097 3.1578515 2.8931131 2.7609881 2.9511640 2.9215083 2.9509521 2.7790129 2.9384914 2.7728556 3.0461164 3.0677034 2.9911711 2.9786075 2.6930369 2.9057260 2.9314212 3.1648656 2.7992371 2.6231772 2.6783358 2.7977001 2.5580459 2.6304130 2.5903796 2.6998891 2.5777494 2.5293017 2.6961646 2.5490992 2.5390790 2.5941967 2.5421154 2.6492126 2.6964008 2.8922360 3.0260872 3.0950280 2.6601359 2.6740233 2.8412581 2.8373500 2.5383614 2.4914130 2.5469409 2.9172685 2.8337436 3.0332796 2.8052816 2.9048968 2.6290360 2.9497220 2.7068271 2.4491916 2.4573239 2.5643666 2.7259683 2.5789890 2.8247630 2.2772380 2.3249842 2.5294803 2.6237228 3.1433071 2.8262925 2.7655060 2.8865965 3.1662190 2.7549004 3.3271411 3.1168636 3.0150374 2.9103912 2.6684873 2.5840304 3.0118656 2.8046496 2.7996595 2.7278752 3.1262930 3.1183545 2.7750016 3.0932369 2.6793615 2.6200785 2.9841699 2.9713283 2.6946876 2.4356254 2.7042406 2.6791104 2.7675455 2.2678660 2.5064120 2.9618872 2.8154516 2.5819978 3.0040802 2.7266051 2.6627803 2.7300863 2.8076222 2.8643999 2.9654064 2.8241982 2.7350602 2.8500918 2.7804860 2.8761209 2.7888815 2.8304485 2.8560190 2.8264042 2.9669174 2.5867635 2.7880387 2.9593500 2.8896696 2.8688477 2.8839864 3.1968575 3.1691538 2.7736218 2.9248188 2.6905430 2.8115132 2.9611663 2.5956351 2.7821553 2.6373790 2.8413062 2.5953698 2.6378672 2.8880359 2.7866641 3.0076825 3.1192725 2.9128608 2.8720148 2.5665298 2.4421601 3.2167395 2.8954306 3.0901125 3.0491111 2.9271968 2.9423700 3.0735079 2.6791062 2.6846767 2.8596262 2.7768167 2.8337536 2.7198061 2.5807892 2.7994678 2.6999987 2.8635970 2.7373920 2.6886936 2.7866838 2.7193861 2.6513165 2.7488234 2.9827224 3.0435767 2.9312923 2.7527785 2.9568324 2.9100224 3.0885837 2.8553462 2.8620037 3.0337684 3.3194899 3.7042213 3.2495540 2.5678878 2.9598844 2.5714281 2.5354799 2.5541562 2.6317246 2.3868749 2.5594253 2.6330961 2.3571090 2.4004538 2.4383939 2.9091110 2.1046414 2.3829607 2.1742516 2.2475760 2.3821561 2.2417382 2.9677271 2.8150484 2.7966204 2.7660550 2.3203632 2.4638953 2.3855524 2.2500783 2.1179844 2.2230981 2.2760522 2.1592456 2.2044607 2.2307959 2.5909271 2.7947559 2.7090302 2.8852338 2.6785412 2.8929428 2.7251024 2.5295967 2.5274934 2.4882936 2.5912885 2.0395845 2.1475343 2.0930933 2.1032734 2.2168421 2.1379615 2.2097702 2.2077635 2.1327064 2.1941415 2.0219714 1.9700872 2.2082180 1.7717637 2.5089556 1.8093356 2.3053897 2.1666327 2.3016225 2.3323642 2.1861793 2.3295607 2.1311764 2.1670308 1.9534659 2.0285136 2.1169559 2.0891635 2.0889170 2.0898158 2.1199424 2.2451982 2.1553221 2.0122230 2.2639010 2.2659549 2.0225336 2.1750868 1.9767959 2.2755051 2.1667741 2.3737724 2.3838952 2.3955919 2.3598437 2.1395714 1.7026258 2.0494590 2.0564631 1.7513566 2.0151790 2.1896943 2.1324272 2.1159374 2.2561561 1.8838408 2.2451996 2.3060874 2.2782718 2.1471167 2.0427572 2.3666085 1.9710133 2.2198991 2.0992628 2.2023497 2.0798672 1.9637170 2.1121694 2.1723709 1.9028483 1.9687075 2.0709675 2.0620998 2.1260933 1.9320237 2.0971096 1.8725025 1.9261959 2.1561074 2.2045089 2.3224753 2.1824572 2.2798738 2.2767437 2.2643562 2.3172822 2.1723815 2.2372227 2.2015805 2.3718325 2.1699473 2.2880834 2.2393093 2.1733755 2.3344099 2.4631931 2.3325020 2.2513621 2.1362672 2.4290538 2.4644352 2.4527295 2.4187753 2.4548045 2.3485717 2.3947398 2.2800093 2.3968241 2.4365295 2.0418368 2.4086510 2.3647229 2.3963731 2.2523167 2.3479980 2.3116225 2.3583793 2.2901521 2.2574884 2.2848483 2.2196917 2.4993010 2.4304206 2.3908717 2.4009593 2.4632528 2.4179846 2.4745438 2.4643262 2.4146371 2.3465897 2.4508648 2.4800563 2.4365229 2.4735934 2.6053847 2.4585403 2.5139192 2.4862854 2.5527325 2.5987908 2.4465074 2.4878100 2.5669532 2.5128912 2.2834922 2.2263094 2.1256582 2.3078494 2.1539282 2.2649054 2.4142847 1.9218934 2.2553580 2.0885489 2.0807789 2.2020667 2.4333601 2.4595339 2.2815888 2.4529023 2.3972069 2.2309799 2.3839278 2.2475525 2.2361051 2.1803959 2.6483274 2.3010575 2.3299768 2.3061266 2.1366238 2.2405177 2.2506030 2.1309434 2.0618871 2.1944676 2.1389504 2.5534931 2.3226250 2.4607985 2.3424870 2.4202175 2.3669025 2.2043387 2.3785421 2.3927475 2.0532408 2.3504518 2.1685047 2.3532367 2.3286458 2.0957128 2.1551854 2.1879152 2.2700585 2.1815679 2.1908116 2.2328210 2.2058922 2.3420070 2.2135089 2.2772922 2.0543878 2.2266573 2.0275640 2.2129004 2.3849797 2.2249801 2.0808211 1.8417254 2.3196516 2.0282769 2.1002778 2.3122707 2.2294946 2.1988539 2.0203899 2.2258182 2.1100534 2.0928045 2.0179659 1.9862800 2.2693679 2.1607315 2.0984637 1.8537351 2.1775664 2.3448422 2.2597908 2.0576080 2.3161855 2.2483813 2.2003047 1.8884136 2.2472915 2.1616962 2.3861590 2.3196633 2.4696126 2.2690326 2.3214789 2.5231399 2.3046445 2.3479474 1.8670559 2.3370325 2.3268842 2.1768456 2.4821716 2.3373273 2.4723369 2.5381270 2.1359244 2.3904556 2.4667352 2.2090259 2.3544925 1.8874487 2.3777482 2.1947909 2.3070805 2.2642161 1.7862926 2.1479335 2.3759772 2.2969749 2.2710714 2.2543723 2.2400734 2.1392824 2.7912492 2.6474805 2.6984732 2.2189603 1.9088580 2.0503353 2.1754074 2.1823605 2.3740648 2.5222884 2.3544624 2.3480222 2.4343469 2.3039594 2.5369479 2.4586174 2.4745616 2.4129917 2.4504606 2.2121301 2.5819300 2.8294512 2.5711146 2.2713759 2.4680655 2.4357712 2.4033963 2.4112997 2.4104043 2.3279132 2.3694825 2.2715733 2.7794642 2.4119937 2.3929874 2.2633407 2.0632421 2.4725910 2.7543805 2.6752750 2.5387510 2.4007051 2.4009225 1.9744485 2.4632573 2.2871340 2.3856992 2.0222200 2.8012648 2.2846649 2.3909632 2.5252976 2.3216769 1.9325554 2.3237736 2.5068150 2.2684248 2.2881816 2.4118635 2.5389901 2.1225197 2.4852473 2.1222935 2.0810796 2.2510500 2.3693085 2.2298426 2.0103523 2.4855002 2.2797984 2.1912069 2.3050651 2.6114760 2.2874277 2.1571443 2.4131446 2.6093732 2.5514705 2.3484802 2.2740482 2.5753531 2.5335850 2.4572127 2.5018232 2.5596673 2.5598298 2.4338074 2.6814361 2.6465593 2.7256088 2.7281987 2.6423565 2.6439125 2.8376858 2.7216211 2.5508015 2.1490721 2.5614953 2.3248237 2.4782184 2.2185040 2.6152596 2.3965325 2.6346103 2.3061487 2.4150872 2.3554527 2.7489206 2.8386906 2.4772522 2.6807211 2.6432559 2.6266973 2.9465495 2.4779579 2.5184683 2.5383647 2.8409090 2.7444068 2.9538262 2.7526757 2.9554994 2.8780986 2.1548621 2.5608396 2.4672338 2.5112618 2.4822334 2.1554744 2.3472258 2.2907639 2.1311486 2.6686117 2.8414676 2.4673350 2.4750627 2.6007067 2.5804183 2.6343746 2.9266066 2.6978121 2.4329799 2.3899426 2.5363879 2.5311531 2.5609818 2.6064232 2.6655090 2.6430041 2.5512265 2.6125805 2.5846112 2.3609159 2.8054127 2.3823358 2.8927350 2.4149555 2.8205325 2.9297308 2.7167214 3.0529732 3.1255454 3.0482359 3.0803799 3.1136264 3.1158044 3.0510100 2.7448667 2.8982269 3.0423486 2.9376953 3.0486835 2.8228824 2.8675597 2.7865871 2.8454074 2.8916609 2.6788044 2.7716266 2.1982390 2.6591389 2.6409960 2.7472400 2.6730864 2.6999157 2.4904818 2.3122794 2.7167161 2.6298027 2.2658211 2.5835889 2.8467170 3.1862845 2.7290114 2.7096393 2.4901486 3.0006302 2.7210892 3.0871322 2.9889719 2.7103812 1.9749013 2.5888314 2.7670284 2.4571605 2.8199487 2.6637842 2.6169317 2.6179593 2.4590807 2.5283537 2.6342973 2.6550440 2.3773013 2.5398117 2.4091566 2.6769739 2.5512595 2.3707585 2.4318283 2.3886631 2.4796144 2.4292780 2.4007096 2.6453338 2.5302225 2.6033720 3.0044096 3.0674549 2.9274940 2.8879927 2.8686639 2.7543754 2.7642276 2.9574152 2.8584810 2.7181771 2.9350303 2.9593478 2.7133057 2.8913960 2.8118462 2.9481545 2.9909729 2.8812931 2.4452400 2.8760362 2.8615916 2.5384629 2.5821696 2.6945097 2.7538846 2.6757926 2.7524696 2.7730647 2.8685412 2.5477285 2.7506052 2.8352077 2.6788516 2.7301595 2.5417267 2.5393314 2.7872438 2.6695758 2.4195282 2.8817243 2.2825093 2.7161191 2.7317717 2.5490936 2.4974276 2.6819957 2.8023909 3.0390128 2.8557080 3.0977600 2.8665548 2.7728486 2.6315306 2.5469910 2.6773620 2.8631093 2.6910850 2.3551229 2.3208713 2.4398933 2.9489455 2.6088473 2.4745363 2.6803272 2.8825347 3.0009076 2.6248329 2.6124579 2.9064079 2.7291334 2.9393147 2.8308705 3.1991846 3.4554458 2.6340041 3.0659252 2.9688962 2.8212566 2.8035229 2.8655763 2.8525964 2.2330250 2.8852201 2.5052988 3.1542239 2.8568045 2.4048473 2.7876674 2.6292930 2.1849659 2.8929508 2.3087025 2.6439892 2.5700580 2.8037233 2.6780812 2.8929217 2.6707245 2.8309080 2.7049263 2.7857016 2.6844271 2.7823980 2.7600669 2.9014260 3.0994192 3.2075420 3.0665574 2.6043296 3.1187883 2.8902756 2.7338138 3.0100903 3.1078823 3.2026031 2.9916308 3.1559627 3.1175349 2.7514624 3.1853769 3.1182177 3.0322889 2.9586595 2.8911226 3.1465336 3.1126742 2.8438281 2.9339354 2.9267765 3.0921147 2.7357818 2.9522063 3.2091467 3.0880442 2.8393637 3.1554940 2.8981296 2.9580210 2.9795009 2.8287320 2.7497915 3.1176832 3.0318176 3.0513564 2.9741156 2.8838709 2.5342869 3.0600930 2.9502633 2.6656874 2.2493548 2.3925364 2.8441371 3.1074317 2.9726880 2.7525652 2.8655397 3.0407057 3.0447917 3.3779961 3.1579442 3.4301265 3.2434673 3.8056736 3.5134581 3.3349467 3.4214549 3.2869684 3.1708689 3.3457658 3.1833106 3.0840922 3.0934772 3.3383975 3.8245417 3.7425536 2.7948635 2.9382910 2.6300905 2.5658381 2.3966555 2.3449160 2.4159652 2.6235869 2.6689955 3.0143156 3.1000498 3.0516279 3.1840950 3.0573751 3.3154370 3.8057066 3.4846297 2.8513012 3.6732255 2.7850146 2.8507051 2.8269052 2.7403022 2.8663397 2.8493354 2.9037654 2.5454176 2.5098636 2.9186784 2.9238497 2.8753955 2.7339707 0.6020419 0.6097479 0.5731027 0.5795467 0.6390604 0.6083064 0.6268112 0.6009108 0.6196736 0.6274123 0.6226218 0.6138286 0.6162191 0.6543223 0.7182288 0.6866373 0.6165445 0.7078249 0.7215287 0.2901180 0.3248368 0.0000000 0.4997325 0.4261554 0.6009868 0.5781861 0.5178774 0.5084230 0.5483676 0.5216987 0.5671431 0.5798462 0.5425707 0.4722157 0.4973763 0.4831403 0.4633766 0.5852804 0.5804753 0.6654874 0.5569715 0.5746279 0.5754619 0.5521769 0.6536828 0.6200845 0.5613410 0.6036240 0.6195789 0.5734190 0.5595451 0.6065170 0.5529500 0.6120650 0.6218962 0.6555661 0.6669162 0.5548640 0.5198028 0.6419905 0.5874388 0.7178181 1.1516769 1.5464145 1.1542426 1.2814534 1.3496522 1.3556013 1.3122666 1.2814434 1.2696961 1.1672551 1.2591242 1.4347515 1.2409149 1.1943157 1.4325485 1.3545839 1.4423215 1.3453584 1.4293276 1.3389153 1.4016089 1.3968406 1.3539078 1.3048645 1.3500845 1.3233470 1.4130310 1.4578278 1.4308951 1.4724044 1.4646880 1.4266923 1.4419573 1.5956210 1.5746200 1.4298331 1.4238296 1.4601555 1.4331092 1.4244627 1.3939444 1.6695844 1.2866203 1.6563108 2.2294300 2.2801028 2.2016656 2.1695744 2.2224425 2.0639053 2.1595024 2.1908863 2.3382804 2.4169915 2.3215047 2.4802949 2.3618379 2.3985892 2.5217953 2.5817632 2.2322217 2.1048966 2.5848162 2.6894699 2.8126014 2.7682560 2.9565945 2.7778511 3.1973738 3.0209673 2.7818604 3.1440603 2.7220328 2.8114467 3.0668255 2.8553996 3.1385070 2.7168728 3.0711547 2.6538375 2.8494186 2.9738071 2.8464998 2.6163696 2.8732767 3.0504371 2.9760275 2.7905739 3.0101457 2.8301771 2.7912517 3.0297932 2.9762290 2.8827682 3.0255647 2.9302623 3.0363045 2.9529992 3.0110602 2.7674773 2.9280824 3.0885594 3.0000377 3.0560166 2.8545877 2.9168803 3.0168405 3.1111024 2.7719459 3.2754117 2.9386050 2.7727844 3.0015831 2.9581014 2.6928111 2.7395907 3.1875977 3.0442186 2.8090949 3.2468603 2.9190033 3.1080990 3.3079894 3.3214746 3.0910714 2.9621629 2.9219424 2.8396634 2.7224613 2.8260158 2.9228662 3.2411649 2.8704485 2.9967084 3.0631841 3.1599292 2.9950416 2.8898212 2.8636620 3.0917135 3.0749433 2.9367045 3.0967178 3.3792929 3.3969028 2.7841447 2.7745257 2.8320336 3.2030943 3.1272208 2.9178339 3.2975272 3.3677467 3.6863883 3.1055420 3.0734181 2.5220545 2.6515251 3.0123029 2.8882135 2.9024274 2.8088674 3.2844229 3.3683893 2.9658726 3.1850264 2.7597342 2.9805610 3.0496233 2.9768821 3.2144991 3.1669765 3.0334559 3.2155965 3.4670772 3.3420140 3.4552630 3.2394013 3.2327712 3.2402858 2.9151600 3.0455227 2.9131663 3.0222338 3.2608973 3.1421234 3.0471961 3.1099746 3.1739683 3.2501497 3.1325039 3.1024135 3.1865168 3.0733351 3.3695376 3.3512288 3.6406182 3.6630138 3.8086274 3.5075872 3.4383626 3.6313492 3.2841948 3.4102799 3.5495833 2.8677260 3.1048932 3.0095548 3.2983271 3.1705450 3.3059977 3.3820447 3.2274744 3.2342904 3.2570905 3.0864923 3.2242230 3.1441973 3.2696227 2.9300126 2.8653898 2.7985674 2.7548174 3.1730055 2.7048250 2.8718801 2.7511337 2.9093619 2.5079580 2.9423100 2.8817013 3.2082429 3.0942851 2.8457507 
assembly_BlackSea2|NODE_383197_length_1700_cov_1.758663_1|protein        3.2100729 2.9949626 3.1020129 2.9329439 2.8523114 3.1415120 2.8958490 3.3026223 3.2872555 3.3597874 3.0390088 2.8037612 3.0578918 3.2625877 3.0991365 2.7947428 3.2334757 3.1980673 2.9225077 3.1108761 2.9750520 3.1965497 3.2495196 3.0676356 3.1363527 3.5059246 3.1982438 2.7532248 3.2810220 3.3242070 3.4852649 3.1558308 3.0624744 2.9393353 3.4711984 3.2532698 3.2678206 3.2068173 3.6130568 3.5569682 2.9624450 3.3187940 2.6292296 2.6181997 2.4684443 2.6629649 2.7902237 2.3135291 2.6256889 3.0104105 2.6433852 2.7598595 2.7942714 2.6435628 2.5212133 2.5132467 2.5730708 2.5503128 2.6329283 2.4498065 3.2024734 2.8171181 2.9208809 2.7133452 2.9844189 2.8316806 2.9337972 2.9715502 2.8815288 2.6652505 2.6424935 3.2589283 3.0321045 3.1039723 2.8988589 3.5850571 3.0957029 2.8647233 2.9782441 2.7866402 2.8706014 2.9569216 3.2370960 3.1423333 2.8854190 2.9855974 2.5882092 2.9306535 3.0399031 2.7868851 2.7459434 3.2017892 3.1160638 2.9235221 3.0274138 3.0901502 3.0489040 3.3822268 3.0936726 3.2058245 3.0837678 3.1490900 3.1656961 3.3123718 3.3887570 3.5362020 3.5582681 3.5796973 3.1077545 3.4404106 3.1051658 3.0900132 2.9966810 2.9123970 3.1050984 3.0977387 3.0953968 2.8878680 2.8156677 3.0058527 3.1114439 2.5700527 2.3280440 2.7044799 2.4365863 2.3413167 2.6646266 2.6858475 2.8755072 2.7042582 2.3208961 2.4970829 2.7112663 2.7268927 2.6203528 2.6949053 2.5086510 2.2462378 2.4249049 2.4358924 2.6243730 2.5936101 2.4863198 2.4778650 2.5553213 2.5052704 2.5190968 2.7787132 2.0408712 2.8667583 3.0372590 2.0337130 2.6443439 2.0766376 2.7026480 2.5516626 2.5558472 2.5713696 2.4193128 2.6957931 2.3750179 2.5030310 2.8914189 2.7465235 2.8490961 2.5547089 2.6140179 2.5877154 2.9686231 2.9024383 3.1085837 2.7225513 2.4006599 2.4210313 2.6634321 2.5769158 2.6335210 2.7149783 2.7532556 2.6374623 2.9562649 2.6898263 2.7420433 2.4509331 2.5656617 2.6313266 2.6012703 2.8699295 2.6236877 2.7567553 2.9647121 2.8682608 3.1059148 2.8710048 2.8315632 2.8802391 2.7995075 2.9019123 2.6640606 2.7626351 2.9298537 2.8183286 2.6224272 2.5073352 2.3317851 2.8165820 2.6510009 2.5692635 2.7371324 2.8902993 2.4853757 2.6530738 2.7052555 2.8357136 2.6680801 2.5911466 2.5438693 2.5242902 2.6700827 2.6334361 3.2271248 2.9708636 3.0805602 2.8369056 3.2982798 3.0317233 2.3701325 2.4835463 2.4357379 2.5695338 2.5226679 2.7708590 2.8025230 2.5332683 2.8644877 2.7751154 2.9404986 2.4906574 2.6600822 2.6897556 2.5016900 2.5930419 2.5038451 2.3993477 2.5623653 2.5693880 2.4043365 2.5478035 2.4427251 2.6034317 2.3202834 2.4744896 2.6029764 2.5544259 2.5206439 2.4690214 2.5659099 2.5352968 2.5898503 2.7298038 2.8294962 2.6408014 2.5143221 2.7209860 2.4461980 2.6592034 2.6559287 2.6897081 2.6024038 2.6703285 2.5704524 2.4813329 2.4578489 2.6898410 2.6547437 2.5083688 2.4764911 2.7203188 2.8746134 2.7948702 2.7899511 2.4402588 2.5220954 2.5874380 2.5242392 2.5519542 2.6130307 2.5204941 2.4532347 2.6219239 2.4770866 2.5589868 2.7542631 2.4344428 2.4693448 2.5117422 2.8197653 2.8941606 2.8219208 2.6045290 2.7915928 2.7236031 2.7312589 2.7558551 2.7458940 2.8658080 2.8738418 2.5243921 2.7755707 2.8482282 2.8461532 3.0427342 2.6730882 2.7357884 2.7389508 2.7543047 2.9344776 2.5787121 2.4024832 2.6674026 2.6109207 2.6001415 2.5961913 2.7033713 2.7787670 2.6639300 2.6745326 2.3655342 2.7039058 2.5987292 2.2391031 2.2575499 2.1834249 2.5701471 2.6010467 2.5178224 2.4205657 2.4882956 2.4957219 2.6526161 2.7994939 2.5350567 2.5830604 2.5999426 2.6062890 2.4423437 2.6428000 2.4997116 2.7163900 2.4463278 2.2288565 2.6623490 2.3720678 2.3373929 2.3236795 2.7587490 2.4233117 2.2574341 2.3859868 2.1915063 2.2846479 2.5410190 2.4549549 2.7264740 2.3881352 2.1536167 3.0128108 2.9106215 2.9503827 2.6265889 3.1257470 3.1965656 3.2051861 3.1256094 3.1759697 2.8683639 2.6431863 3.0650831 3.3110875 3.2468277 3.2353741 2.2097501 2.3817210 2.5047609 2.5721286 2.4142446 2.3398561 2.3571855 2.7121954 2.4991692 2.8632529 2.7354482 2.9765013 3.4022505 2.9371176 3.0326024 2.7648560 2.7737074 2.8024771 2.8234733 2.8621039 2.9863479 2.8507234 2.7908060 3.0018857 2.5390625 2.9810091 2.7949059 3.0831433 2.9083427 2.8800219 2.6275260 2.9129698 3.1746603 3.0307560 2.8426299 3.0736031 3.2272257 2.8518259 3.1597881 3.0348128 3.0712769 3.0311441 3.1304375 2.9889919 3.0948243 2.9497360 3.2850299 3.1970236 3.1956196 2.8306948 2.7038198 3.0539947 2.8028046 3.1892366 2.8614246 2.7975880 2.9859772 2.9346500 2.8361589 2.4157286 2.6832372 2.5750334 2.6848212 2.4942088 2.6865370 2.1421087 2.0063383 2.1177284 2.2375317 2.4071791 2.1863997 2.2175538 2.5218387 2.4081880 2.5554375 2.4446203 2.5074706 2.5443532 2.6530740 2.4712560 2.5364301 2.4761070 2.4714602 2.4241496 2.5192834 2.4028325 2.5805261 2.6032882 3.1129727 2.2874510 2.2788407 2.5271518 2.3608219 2.5298531 2.8316117 2.5131089 2.1297441 2.3011801 2.3825487 2.2899350 2.3064144 2.6269286 3.0076818 2.9188930 2.8165644 2.7204473 2.2940047 2.6950653 2.7309524 2.6080016 2.7422845 2.7031105 2.4292648 2.3393721 2.4181994 2.2131199 2.4238273 2.3506541 2.2380910 2.0393595 2.0088087 2.2656964 2.3340254 2.3904837 2.3196914 2.3966961 2.2845700 2.5895805 2.5283931 3.0034816 2.9905449 2.8509002 2.7430763 3.0494471 2.7809225 2.6676375 2.5455332 3.0001579 2.7975019 2.8298107 2.8776472 2.8332454 2.4398492 2.3627372 2.4061972 2.6874197 2.7434302 2.5895325 2.5116520 2.6762826 2.5879251 2.5593761 2.8483687 2.7137986 2.5325411 2.0024854 2.8612230 2.9100161 2.8186184 2.4877534 2.7380910 2.7113391 2.6901417 2.5658277 2.3231529 2.6474054 2.6903239 2.8882074 2.9632941 2.8926462 2.4540258 2.5328445 2.7045627 2.4872518 2.3763975 2.4842235 2.4766208 2.5036218 2.6951058 2.7137966 2.7342706 2.4218404 2.6743854 2.5792220 2.2099318 2.3823100 2.6586520 2.9202450 2.5321148 3.0609617 2.7352429 2.8996412 2.9748062 2.7971576 3.1187302 3.1252177 3.0923771 2.8118041 2.5339531 2.9247174 2.8089912 3.1178920 2.6590307 2.8189204 2.6115278 2.9974248 2.8037853 2.6685548 2.2445126 2.3789444 2.8910781 2.6170224 2.6949075 2.4911789 2.7841337 2.9163232 2.3502397 2.4252896 2.6353540 2.5624481 2.3913437 2.6024216 2.3990423 2.3586626 2.6508455 2.3879969 2.5324994 2.6590788 2.5656775 2.6343603 2.6237160 2.6969465 2.8028610 2.6583156 2.3436418 2.6283499 2.5439830 2.6897491 2.7100080 2.7960257 2.6334082 2.7170090 2.9024502 2.6758660 2.2359560 2.8075784 2.7572723 3.0401144 3.2092047 2.9779172 2.7847893 2.6736364 2.5608915 2.8274280 3.0128893 2.8396522 2.9060338 2.8966819 2.9672887 2.9208744 2.7503479 2.8104608 2.7734048 2.7866410 3.0328513 2.6783720 2.9218311 2.7554309 2.9263013 2.8547642 2.8737605 2.6790447 2.9848003 3.1189603 2.7928484 2.5875051 2.8820713 2.7489308 2.7995830 2.5022271 2.7958487 2.6763074 2.7873477 2.6798247 2.6835649 2.9447189 2.6894364 2.6641267 2.7442683 2.9418164 3.1188559 2.8244089 2.2569397 3.0736695 3.2106346 3.0450110 2.9800060 2.7722566 2.8697675 2.8392874 3.0068522 3.2190114 3.3520407 2.9216641 3.1263442 3.1165835 3.0639894 2.7566679 2.5042301 3.0203934 2.8142928 2.9291712 2.5946226 3.0573189 3.0785803 2.6885929 2.9560166 2.8573323 2.7768582 2.7925763 3.3782007 3.0467695 2.9216746 2.8526428 2.9999829 2.9182209 2.8644004 3.0000447 3.4097954 3.1485086 2.9438643 2.8285411 2.9557469 2.9694096 2.9923961 2.8306718 2.8931159 2.9184948 2.9661895 2.9457970 2.8228157 2.7980246 2.7240893 3.6529362 2.6588707 2.8717194 2.8044565 2.8677709 3.0939337 3.3484412 3.2524523 2.9866540 2.9629069 2.9723781 2.9574766 3.5090167 3.2365374 3.2284726 3.0925456 2.7277107 2.9506623 3.1627155 2.6588896 2.6924927 2.8222181 2.7820020 2.4987679 3.1836218 2.8734149 2.9161505 2.6614922 3.0254454 2.8931029 2.5485792 2.6055845 2.7758793 2.9305963 2.5664174 2.8820979 3.0301731 2.6238435 2.8324508 3.1119594 2.6306647 2.5332548 2.6784081 2.7902424 2.5359442 3.1076605 2.9599979 2.6892110 2.5216766 3.1143756 3.4187597 2.8053190 2.8820009 3.1418909 2.5212889 3.1178093 3.0335299 2.7901633 3.2543205 3.1059910 3.3895858 2.6939688 3.1722592 3.2455891 3.5573918 3.2666542 3.2801638 3.1854250 3.6508514 2.7259412 2.7331304 3.5728526 3.4519657 3.3989319 3.2334584 3.1054081 2.9424291 3.4321233 3.2663743 3.1555713 3.3739475 3.5666898 2.6490475 3.4289279 3.3196778 2.9411234 2.9346835 3.0685963 2.8395648 2.6203361 2.8182606 2.9290547 3.0202674 3.1899359 3.2775874 3.2311591 3.1042182 2.8672651 2.9502802 3.0721110 3.1679400 3.0243249 3.0443844 2.5879152 2.5707006 2.4479814 2.5420193 2.4415143 2.8086729 2.7857129 3.0691939 3.0150118 3.0786924 2.9516095 3.0072182 2.9035920 2.9613877 2.8954155 2.7591311 2.8101451 2.6903952 2.8638478 3.1405068 2.9653308 2.8900741 2.9703027 3.0848801 3.0374962 2.9794854 2.5877475 2.8693503 2.8043433 2.6007861 2.6779198 2.6294732 2.6401876 2.6301941 2.6365678 2.6945595 2.6432187 2.7601317 2.7345333 2.8480856 2.7612216 2.9516990 2.9421270 2.9489192 2.9072201 3.0836073 2.9178590 2.8115557 2.6879020 3.0903379 2.9510615 3.0560297 2.9525902 2.7976067 2.6687456 2.8558900 2.7172261 2.8239085 2.6765474 2.6241477 2.9412232 2.8890253 2.7429784 3.0412581 2.7361368 2.5736192 2.2787708 2.4490475 2.5019957 2.3479851 2.4142560 2.7331509 2.6253077 2.5701224 2.7767114 2.6971607 2.7573166 2.7650309 2.5652343 2.4894022 2.6106153 2.8021545 2.6791450 2.5860402 2.6816810 2.8661153 2.4519915 2.5690226 2.5611919 2.3220584 2.6818931 2.9801172 2.8921238 2.8494601 2.7190236 2.6918384 2.3354697 2.6909859 2.8512425 2.9540092 2.9149736 2.6853066 3.1163415 2.9200804 2.8580392 3.0306591 2.6728352 2.8625674 2.8463044 2.4550408 2.5250843 2.6486689 2.7178949 2.6081626 2.8405695 2.8361448 2.6710001 3.1817327 2.6211073 2.5437183 2.6431187 2.5431188 2.6318583 2.5124596 2.3611692 2.8249301 2.7101005 2.9036160 3.0830592 2.8076548 2.5736939 2.7329627 2.7824815 2.6356824 2.2362854 2.7164474 2.6721193 2.5537042 2.6199472 2.5567404 2.6867046 2.5760914 2.4884710 2.6704300 2.6444858 2.4199940 2.5333896 2.6760919 2.6521259 2.5071120 2.6039330 2.6365893 2.7004267 2.4877432 2.5757658 2.5614681 2.4368642 2.5752688 2.6122061 2.5963227 2.5573462 2.6972089 2.4752355 2.7310954 2.5325140 2.6377279 2.6712438 2.7085227 2.8147504 2.7078780 2.7877546 2.7280629 2.6729417 2.6387111 2.6416575 2.7559774 2.6887130 2.6301121 2.4996234 2.5916057 2.3986190 2.5453426 2.6400592 2.5200033 2.5653514 2.5200362 2.7081689 2.7931906 2.8366036 2.7998202 2.7880071 2.7223737 2.9469318 2.8536715 2.7711491 2.7984994 2.7115429 2.8783731 2.6535318 2.6606889 2.8378808 2.7647723 2.7658057 2.6460595 2.7890754 2.9694098 2.7946854 2.7272242 2.7127285 2.7499772 2.7358102 2.9392554 2.8824733 2.9718110 2.8851682 2.8664760 2.7663184 2.5107030 2.8610105 2.9572751 2.9209091 2.8450064 2.6683032 2.7071169 2.7310872 2.8333558 2.8353587 2.5472167 2.6086368 2.7886347 2.5949977 2.0493718 2.6883266 2.6932382 2.4938512 2.7285451 2.7901141 3.1259474 3.0126789 2.7196915 2.7222736 2.6712575 2.8012743 2.6611428 2.6277263 2.6527081 2.6440200 2.9404602 2.6865630 2.9415922 2.6847874 2.5476225 2.4453498 2.4595772 2.5879650 2.6212353 2.8411345 2.5955470 2.6324799 2.3594792 2.7077220 2.6046233 2.6641166 2.4605955 2.6562014 2.7309518 2.8114748 2.3811329 2.7196203 2.9306426 2.6360075 2.7297739 2.6860307 2.4924535 2.6533687 2.7872174 2.6688138 2.5549831 2.6372806 2.5183839 2.5298485 2.7686394 2.7475921 2.4903059 2.7309975 2.6724557 2.6848252 2.6913197 2.4107466 2.7633446 2.7692040 2.6370866 2.6748666 2.7484136 2.6065460 2.7500082 2.7982789 2.7319101 2.9910706 2.6949440 2.8992767 2.5383784 2.6458972 2.7327376 2.5526297 2.4531227 2.4796836 2.8315241 2.5968673 2.7186509 2.6396529 2.6186355 2.7470644 2.5472463 2.3641222 2.6336112 2.5507285 2.3737926 2.4603772 2.5197812 2.5255940 2.4099619 2.4513130 2.4927347 2.7592700 2.5899168 2.9388081 2.3985641 2.8140234 2.8612484 2.4052977 2.7363236 2.8623652 2.7102075 2.7940241 2.6385668 2.4469690 2.6352977 2.7603650 2.8688254 3.0944317 2.9812840 2.9354587 2.9554769 2.8602260 2.7458681 2.4897856 2.5810750 2.5058362 2.4728273 2.8352809 2.7410405 2.6042281 2.7278198 2.7495999 2.3622658 2.5495704 2.6284987 2.6118031 2.3723448 2.7973871 2.6707845 2.5243062 2.5932140 2.6546747 2.8025290 2.7902908 2.7722700 2.6643825 2.4885906 2.8471578 2.6836689 2.4560481 2.9447857 2.5970014 2.4977798 2.9033009 2.8098617 2.8520378 2.6956099 2.5982689 2.6552479 2.6062002 2.9379272 2.9295521 2.9297075 3.0346988 2.8020581 2.7736535 2.7848708 2.9977685 2.8391069 2.7338456 2.7613864 2.8205920 2.6480358 2.6200801 2.7226150 2.9290884 2.7708901 2.7658071 2.6900868 2.7859246 2.8297065 2.7603282 2.7727730 2.6817810 2.7055677 2.7905647 2.7350748 2.7745639 2.7715204 2.9734033 2.8142467 2.5955947 2.5233542 2.5090102 2.7677106 2.7757809 2.8168331 2.6636909 2.7500277 2.8196012 2.7304762 2.7282997 2.7076116 2.4619188 2.5374513 2.5761654 2.7118425 2.8708192 2.9059772 2.6888191 2.5402435 2.6662964 2.9097353 2.7857844 2.6037042 2.7270196 2.8730408 2.7259669 2.7120280 2.8634400 2.7846426 2.5116225 2.8414704 2.6599339 2.9153556 3.0855094 2.7681533 2.8408152 3.0173086 2.8744483 3.0683260 2.9115943 2.5332008 2.7472067 2.5211891 2.3011816 2.3658198 2.6517717 2.1609795 2.5049984 2.4217658 2.7849558 2.6890582 2.8898268 2.7751961 2.6236489 2.9719987 3.0756550 2.6592100 2.7207954 2.7398020 3.0663643 2.7154235 2.8988961 2.7544377 2.7191269 2.8762496 2.8032426 2.9461079 2.7148210 2.5465877 2.7837098 2.7099654 2.9632275 2.7783169 2.6898081 2.5919536 2.6164681 2.5141906 2.6294399 2.6751031 2.4517971 2.7116987 2.9347641 2.7753211 3.0673834 2.8248823 2.6536878 2.7272841 2.9214536 2.9330864 2.5877553 2.9601196 2.5344024 2.8145650 2.6467376 2.8335304 2.7843197 2.8413250 2.6266702 2.7406859 2.5209755 2.5528636 2.3659564 2.5542682 2.4029488 2.4837730 2.2723384 2.3817446 2.2741700 2.4194394 2.5430041 2.6517881 2.4961670 2.4943026 2.5261896 2.4817041 2.6539862 2.4652155 2.5485615 2.5451045 2.6447408 2.6658002 2.5351734 2.5998733 2.4485386 2.5948249 2.4758199 2.5274323 2.6995606 2.3259293 2.6823331 2.5895014 2.6191848 2.8762607 2.7457713 2.8866458 2.5308353 2.6812391 2.6766727 2.6986460 2.5790069 2.4408450 2.8301493 2.8867071 2.9648991 2.6473772 2.9264432 2.7683740 2.9521379 2.9682456 3.0852737 2.9163043 2.8321932 2.8322452 2.7721873 2.7993640 2.8698520 2.8379454 3.0468573 2.8621421 2.5397489 2.6665491 2.8777879 2.8976612 3.0037023 3.0711895 2.7974492 2.9929892 2.8934660 3.2447973 2.7577925 2.8330816 2.7920170 2.3981852 2.7702091 2.6658632 2.7227030 2.6011748 2.5924568 2.7695809 2.7993987 2.9621445 2.9845885 2.7737690 2.8990049 2.7193027 2.7068198 2.8309843 2.9067868 2.7852827 2.6043497 2.2189437 2.6841612 2.8129299 2.7955643 3.0423388 2.7672810 2.8936906 2.6403159 2.8996898 3.2589249 2.8782088 2.9590216 3.0434081 2.9236220 2.8452036 2.9364786 2.8395042 2.7193693 2.9143537 2.9062408 2.9687032 2.9582058 3.0448615 3.0512585 2.6607755 2.7120449 2.9486159 3.0787664 2.6728162 2.6776476 2.7346047 2.8132479 2.7535507 2.8158363 2.7197227 2.7543104 2.6312659 2.5415295 2.8560688 2.5755490 2.4749767 2.5786996 2.6428853 2.7064391 2.7563553 2.9191133 2.9531255 2.9969320 2.6581646 2.7055151 2.8575003 2.8487683 2.6175406 2.7754594 2.6265311 3.1436767 2.9900492 3.1966617 3.0374417 2.9949239 2.6750423 2.8224897 2.7947367 2.5407268 2.5261473 2.6100248 2.6563858 2.5923707 2.6550235 2.5012243 2.3762298 2.4763790 2.5862033 3.0956614 2.7799205 2.4971816 2.6160961 2.9073441 2.7179655 3.0693732 3.0267329 3.0603044 2.9895930 2.7529397 2.8498137 3.1083472 2.8142700 2.7200284 2.7769831 3.2630801 3.0801013 2.7460451 2.9334520 2.6261506 2.5439053 2.9463520 2.8995160 2.6447624 2.4125168 2.7388739 2.7326329 2.8449501 2.2558752 2.4409689 2.9463474 2.6171715 2.5683526 3.1496666 2.7861053 2.7097025 2.7233049 2.6486688 2.7660008 2.8623639 2.6442305 2.7301946 2.8302190 2.7510867 2.7602508 2.7199349 2.6278964 2.8910673 2.7482121 2.8188153 2.5647470 2.8414530 2.9547550 2.9330535 2.9319160 2.8601918 3.2441331 3.1817841 2.8804471 2.8050348 2.9489755 2.8993613 3.0938015 2.8370185 2.9431396 2.8532429 2.9161057 2.6987407 2.8097163 3.0448655 3.0035433 2.8347231 2.8532506 2.9314736 2.7442248 2.6164682 2.4883287 2.7990592 2.9232175 3.1144870 3.0772752 2.8193095 2.5686560 2.7411036 2.7201008 2.7099751 2.8722177 2.6917326 2.7200452 2.6532078 2.4257584 2.9166578 2.6489694 2.6683782 2.7006927 2.6493506 2.6694307 2.5663411 2.6660115 2.5997233 2.7002851 2.7874332 2.7321254 2.4555485 2.6868694 2.9115059 2.9500350 2.5028811 2.8076946 2.8868251 3.1900780 3.7445634 3.5073128 2.5378367 2.8960878 2.5649158 2.4440280 2.6151627 2.9293821 2.5604528 2.8269580 2.8790449 2.5689993 2.6083776 2.6226041 3.0617740 2.1506236 2.4356206 2.2815461 2.2233944 2.5261687 2.1292057 2.8554834 2.6701443 2.6604952 2.7016004 2.2635366 2.4267579 2.4359576 2.3201671 2.0291441 2.2342430 2.2755707 2.2951189 2.2909838 2.1688103 2.5255236 2.7522306 2.6549790 2.7565655 2.7236955 2.7420108 2.5888230 2.6063836 2.6161288 2.6317183 2.6674964 1.8487207 2.0237581 2.0788073 2.1787678 2.2105963 2.2723825 2.3301072 2.2653059 2.0711374 2.0904216 2.0907596 1.9245857 2.0870177 1.8268662 2.4870528 1.7203079 2.3446556 2.3071887 2.2283436 2.3281850 2.2617675 2.3363549 2.1756001 2.4415976 2.1674774 2.0754263 2.1514620 2.1231458 2.1775367 2.1391960 2.2654336 2.3522372 2.2320434 2.1490365 2.2821459 2.2847670 1.9196346 2.1483844 1.8405741 2.2562520 2.2403954 2.3554292 2.3926047 2.4200093 2.3755975 2.1647126 1.7097951 2.0957059 2.1262171 1.9283878 2.0910901 2.1810776 2.1083326 2.0097139 2.1066052 1.7839143 2.0880705 2.1545128 2.2978109 2.1104645 2.0651989 2.4044118 1.9317859 2.1325738 2.0281692 2.1108541 2.0782280 1.9331023 2.0739785 2.0945498 1.8677028 1.9293164 1.9259034 1.9413022 2.1152042 1.9721426 2.0917265 1.7878249 2.1142386 2.4218987 2.3543918 2.3683977 2.2160336 2.4528085 2.3398483 2.3000987 2.4695417 2.2434410 2.3427603 2.3924069 2.3014683 2.1948801 2.3263693 2.2382866 2.1862263 2.5304294 2.5304432 2.2612602 2.2001749 2.3198009 2.4543197 2.5537943 2.4725571 2.5501942 2.6455052 2.4398393 2.3139284 2.3471428 2.4031928 2.6095570 2.1669912 2.4643105 2.3157611 2.2926693 2.3269724 2.3780755 2.4344642 2.5267528 2.2091869 2.2561858 2.2714939 2.3285216 2.3280794 2.5427986 2.4253978 2.4686885 2.3846365 2.4232206 2.4178655 2.3471964 2.4195702 2.3414879 2.4016328 2.3488949 2.3422667 2.3844420 2.4655865 2.3020497 2.4112946 2.5398543 2.4297715 2.5211035 2.4685725 2.3690940 2.5915109 2.4245272 2.2980476 2.2434830 2.3455827 2.3743103 2.3984858 2.2704435 2.3571370 1.8465601 2.3608349 2.1951904 1.9737447 2.1899586 2.3977105 2.3117492 2.4912079 2.5244212 2.2685105 2.2845634 2.3495469 2.2326446 2.1936219 2.3235758 2.5986659 2.3786467 2.3580476 2.3462178 2.1131077 2.1961780 2.1879270 2.1074940 2.0535407 2.1707821 2.3498669 2.5442211 2.1819609 2.3400020 2.2690918 2.1776768 2.3248853 2.1729448 2.2710219 2.3194763 1.9557257 2.3509154 2.3070944 2.2827318 2.4288395 2.0349603 2.1072257 2.1884099 2.2727241 2.1288229 2.2326772 2.2409659 2.1632924 2.2291872 2.1627695 2.2317556 1.9345330 2.1633592 1.9185386 2.2131158 2.3540885 2.0599595 2.0204536 1.8271086 2.3539487 2.0308223 2.2410884 2.4010960 2.2947105 2.3942992 2.2571986 2.3109937 2.2353610 2.2389229 2.1808166 2.0982830 2.3691349 2.3053909 2.1816486 1.8898692 2.3037056 2.4759726 2.3806989 2.0692978 2.3856239 2.3181995 2.2889581 1.9981839 2.3757894 2.2186438 2.2645801 2.3554146 2.3117175 2.1944407 2.2913132 2.3648741 2.4185494 2.3173405 1.8670467 2.2693307 2.2001658 2.2237333 2.4012111 2.3588771 2.4284187 2.5760104 2.1230361 2.2012816 2.2672046 2.1507293 2.1101824 1.9938485 2.3174567 2.2314261 2.2867606 2.2171727 1.7503824 2.2832873 2.4495128 2.3752526 2.2277190 2.3831247 2.3475304 2.2352648 2.5097906 2.4575191 2.6111329 2.2897105 1.8309551 2.1251530 2.1311321 2.1995169 2.3749078 2.4022121 2.3116447 2.2481808 2.2527041 2.1964115 2.6083894 2.4568011 2.4399262 2.4059090 2.5204699 2.0169724 2.4307139 2.4929236 2.3759040 2.3081486 2.3828466 2.4609978 2.4425339 2.3179913 2.4323023 2.3669737 2.3337931 2.2254816 3.0796601 2.5908174 2.2283472 2.2829178 2.0845299 2.3811164 2.5685416 2.5191756 2.4193432 2.4155035 2.3607165 1.9906771 2.4023167 2.3211056 2.2900115 1.9252085 2.9042604 2.4605701 2.4407553 2.6545544 2.4463180 2.0439036 2.5343997 2.6591999 2.2825157 2.3652656 2.3665997 2.5210605 2.1966297 2.5388760 2.0564067 2.1009239 2.3954952 2.3169748 2.2075177 1.9942850 2.4204247 2.3987666 2.3271734 2.1626458 2.5605355 2.3524700 2.1052252 2.3449519 2.4869403 2.5350219 2.3484622 2.4165158 2.6044436 2.3569251 2.2723940 2.4514434 2.5619638 2.4898174 2.3800173 2.5439678 2.5120330 2.5396624 2.5741904 2.4392121 2.5209267 2.7377454 2.7026621 2.5340083 2.1156402 2.5369431 2.4534261 2.3865496 2.0400466 2.4566568 2.3015891 2.4365425 2.4075729 2.4503830 2.4056257 2.9641295 2.8745747 2.5274162 2.6230439 2.5844267 2.6172407 2.9699338 2.6192903 2.4814244 2.5606379 2.8100707 2.9101137 3.0445950 2.8856704 3.1490401 3.1722109 2.1781932 2.6365169 2.5383851 2.5416960 2.5349782 2.1753035 2.4067862 2.3874843 2.3068823 2.6011276 2.7711950 2.3932528 2.4607440 2.4318317 2.6552850 2.6632411 2.8845988 2.5786486 2.5003290 2.5075978 2.5452519 2.4012429 2.6567023 2.4155950 2.3982892 2.7516445 2.5588539 2.5028052 2.4753218 2.2764312 2.7951578 2.4089168 2.8163771 2.4453189 2.7560098 2.9982933 2.7628113 3.0119322 3.0436694 2.7603318 2.8581873 2.8751103 2.8396264 2.8003834 2.4708005 2.7468952 2.8016709 2.7005014 2.8299652 2.7584419 2.8799611 2.6262119 2.7865539 2.8156522 2.6826444 2.8390725 2.2556217 2.6415189 2.7065262 2.9180599 2.7102002 2.7636882 2.5632364 2.1436925 2.5902565 2.6650971 2.2675806 2.5683457 2.7372279 3.1926068 2.9025355 2.7868620 2.4134401 3.0281156 2.8124180 3.0911080 2.9618217 2.7915422 2.0773008 2.5885134 2.7040560 2.2614639 2.6133663 2.5666282 2.4160946 2.4893728 2.5080370 2.7459786 2.5826445 2.5850545 2.3649952 2.5569278 2.6103353 2.6681281 2.6467723 2.4319071 2.3996495 2.3379798 2.4154895 2.6165757 2.5469669 2.6200470 2.6560558 2.7003903 2.9290925 2.8872583 2.7075250 2.9738268 2.7611953 2.6800476 2.9674275 2.9502429 2.7964606 2.7815303 2.8708347 2.7938654 2.6642997 2.7050917 2.6945848 2.9986049 3.0089919 2.8711764 2.5584927 2.8581175 2.8401817 2.5589722 2.5417263 2.9344481 2.5760457 2.7791178 2.7238641 2.5722844 2.8249141 2.6968313 2.6167169 2.7648614 2.7071080 2.7911896 2.5613888 2.5472647 2.6713704 2.5452371 2.5107175 2.7824629 2.2315795 2.6962830 2.6077769 2.4536119 2.4896761 2.5487333 2.9128789 2.8426857 2.6712336 3.0905855 2.8070839 2.7690131 2.5378996 2.4917349 2.5183700 3.0097340 2.7503994 2.3754793 2.4269764 2.6211005 3.0264728 2.7480771 2.6595707 2.8358285 3.1843043 2.8098411 2.6883560 2.7777646 2.7925464 2.7203695 2.9654396 2.7905331 2.9948854 3.1632239 2.5429898 2.8663624 2.7389781 2.6372443 2.6538983 2.7785594 2.7508590 2.1621588 2.8817265 2.3838010 2.8429084 2.3720783 2.4581533 2.7003446 2.5455813 2.1266195 2.6846253 2.2866133 2.5006564 2.5239579 2.5933369 2.5382068 2.8105290 2.6508241 2.7175078 2.6603541 2.7492677 2.6154497 2.8791330 2.8576458 2.7720486 3.0844030 3.0885031 2.8676196 2.6772786 2.9669979 2.8103998 2.5012053 2.8516512 3.0302584 3.0479418 2.8939612 3.0162763 2.7876889 2.6748369 3.0978228 2.7835380 2.9324394 2.6734750 2.6861391 3.0995793 2.9195261 2.9304174 2.9242794 3.0169149 3.2644897 2.7530004 2.9305886 3.0055940 3.1326648 3.0011040 3.1225450 2.8244991 2.9737554 2.9162955 2.8377367 2.8394616 3.2112916 2.9261061 3.0166201 2.9343148 2.9562625 2.4976925 2.8845126 2.9231492 2.8137216 2.1014208 2.3658110 2.7723574 3.0702482 3.0216966 2.6606963 2.7482422 3.0662639 2.9780845 3.3099701 3.2206350 3.5978849 3.4085875 3.9626043 3.8491133 3.8278382 3.5558115 3.5479795 3.3837396 4.1715673 3.5052038 3.4831761 3.4274396 3.1818734 3.5769150 3.6425835 3.0165067 3.2321324 2.8072727 2.5986389 2.5204513 2.5327264 2.7292304 2.5304403 2.5980168 3.2799098 3.3137187 3.3938839 3.2338476 3.2589921 3.2068244 3.6872416 3.1497728 3.0481763 3.8581516 2.6897767 2.8341153 2.7647820 2.7469136 2.8200039 2.9148975 3.0466068 2.6551094 2.5302056 2.7644427 2.7197694 2.7985596 2.5996693 0.6183535 0.6220921 0.6681514 0.6401603 0.6928742 0.6396143 0.6522906 0.6352866 0.6745745 0.7037500 0.6841322 0.7120238 0.6854088 0.6982417 0.6899905 0.6785873 0.6198345 0.7670198 0.7140645 0.4250838 0.4453699 0.4997325 0.0000000 0.3296849 0.5923574 0.5742419 0.4992287 0.5006097 0.5731072 0.5082217 0.5441023 0.5240536 0.5399478 0.4815145 0.4647096 0.4470629 0.4745601 0.5180647 0.5414931 0.6164026 0.4999546 0.5219419 0.5199925 0.5199913 0.6076138 0.5570211 0.5122823 0.5369999 0.5489277 0.5453793 0.5697900 0.5806326 0.6061292 0.6268907 0.6058658 0.5246798 0.5491161 0.5979793 0.5678961 0.6068146 0.6685996 0.6368195 1.0305963 1.4859550 1.1410035 1.3868036 1.3908465 1.3011944 1.4050999 1.3354514 1.2569212 1.2154241 1.3298327 1.3985697 1.2255715 1.4042659 1.3842134 1.4327492 1.3710754 1.3264977 1.2889925 1.3035117 1.3528034 1.4183672 1.2857771 1.2408860 1.2778622 1.2709493 1.3391535 1.3543636 1.3439063 1.4078906 1.3795901 1.3234636 1.3873111 1.4242164 1.4383545 1.4088283 1.2634349 1.4926564 1.3971578 1.4681099 1.3964326 1.6145310 1.3598913 1.6683861 1.9903550 1.9531050 2.0499634 1.9970360 1.9575897 1.8573500 2.1191299 2.1715092 2.3252382 2.2962476 2.1607779 2.4259697 2.2006180 2.0562781 2.3050710 2.3198111 2.0868517 1.9633235 2.5220843 2.8995628 3.1141394 3.1491365 3.0420839 3.0738936 3.5868127 3.2629155 3.0119390 3.2578259 3.0185549 3.0439720 3.1879134 2.8932625 3.2928177 2.8008532 3.2642222 2.8772604 2.8755443 2.9622380 2.9116198 2.7208436 2.8460514 3.1517746 2.9430427 2.8796967 3.0945193 2.6650892 2.7151753 3.2389623 2.9896872 2.8984634 2.8482636 2.9250964 2.9320591 2.9008745 2.9193697 2.6502563 2.8804399 2.9073792 3.0112367 2.9970258 2.6781872 2.9811645 2.9612071 3.1873468 2.8880862 3.1872988 2.8966238 2.7772433 2.9247509 2.9876402 2.8312848 2.9314450 3.2937094 3.0872321 2.7567941 3.3046693 2.9268345 3.0113571 3.2404991 3.2571817 3.0970253 2.9480060 2.9266367 2.6646584 2.7705365 2.8863208 3.1211202 3.2592617 2.8098728 3.2150368 3.2180063 3.0913312 3.0417958 2.9593567 3.1266959 3.0476705 3.3224774 3.2062536 3.1795503 3.2001947 3.3344094 2.9427280 2.8610953 2.6857483 3.4704634 3.1897934 3.1701036 3.4698725 3.4199894 3.5249812 3.4226082 3.1069104 2.5638850 2.8092005 3.2436068 3.0927169 3.0483071 2.7614498 3.4493360 3.3969640 3.0095164 3.2041990 2.7509930 2.6254138 2.7281838 3.0992386 3.1097012 2.9799138 2.8851862 3.0225538 3.2061891 3.2340351 3.2698787 3.3062055 3.4000444 3.2848714 2.9472213 3.0894169 3.0980659 3.2304954 3.2430235 3.2084777 3.0613034 3.1441423 3.1294801 3.2054017 3.1583699 3.2690635 3.3022293 3.1301114 3.2735973 3.4035557 3.6288965 3.5387592 3.7412933 3.3103707 3.3103883 3.2810710 3.2090935 3.4247209 3.5602666 2.8569567 3.0494286 2.8359881 3.1747178 3.2307752 3.3621044 3.4885398 3.1950255 3.3172177 3.2241995 3.2664486 3.3115702 3.0101870 3.0873908 2.8801840 2.9613895 3.4228792 3.2845721 3.6596973 2.8086434 2.8029485 2.8232097 2.9008257 2.5974772 2.8563290 2.9991469 3.1713284 3.0066520 2.8546203 
assembly_BlackSea3|NODE_19731_length_21898_cov_31.377466_5|protein       3.0060772 2.9182239 2.9322857 2.6636139 2.8662362 2.8935849 2.7969117 3.0854424 3.2904345 3.1916026 2.9803613 2.6696577 2.9054960 2.9222188 2.9566100 2.5929917 3.1679700 2.8013402 2.6711853 3.0334070 2.7693586 2.9887941 2.9090203 3.0170196 2.9491359 3.0489062 2.8156854 2.6715233 3.1313525 3.2218961 3.2357517 2.7990013 3.1015125 2.8010016 3.4088017 3.1388939 2.8671341 3.1699226 3.2823512 3.1341093 2.6844073 3.1470057 2.6721712 2.6298941 2.5286105 2.6806569 2.9419835 2.2911748 2.7675728 3.1132017 2.4570777 2.5488598 2.4864302 2.5793684 2.4234291 2.3885057 2.3647304 2.4895728 2.4973029 2.4711231 3.0732361 2.7651729 2.7314774 2.3616428 2.6402277 2.5839703 2.5698132 2.6746553 2.5518365 2.4847518 2.5515381 2.9764029 2.8833268 3.1783561 2.9610435 3.5813497 2.9311386 2.8837466 2.8421699 2.7973568 2.8511612 3.0122184 3.0526470 3.0102912 2.9671546 3.0520549 2.5820339 2.8361406 2.9741917 2.9163116 2.7852293 3.1493847 3.0654733 2.8233117 3.0100845 2.9327771 3.0425015 3.5635291 2.9726149 3.0984944 2.7453078 2.9462066 2.8162191 3.0569470 2.9942436 3.5071717 3.2509104 3.4288773 3.0074281 3.5971001 3.0962562 3.1280927 3.0562549 2.9305202 3.0276059 3.0017663 2.9024700 2.7870627 2.8632760 2.9552225 3.0535979 2.5474376 2.2369600 2.6305743 2.5550924 2.4218766 2.6073847 2.5899456 2.8011335 2.7119635 2.3662796 2.5156147 2.8198566 2.7191731 2.6834976 2.6633110 2.4830175 2.3169459 2.4241593 2.5102081 2.5035814 2.5489780 2.4398651 2.4011406 2.4858816 2.5743254 2.4812447 2.8289381 1.9476042 2.6333260 2.9046616 2.0762438 2.5782890 1.8932927 2.5400612 2.5117379 2.6554969 2.5317236 2.4089028 2.5569855 2.3552155 2.4068381 2.8631208 2.6933866 2.6767264 2.5662562 2.5572347 2.5015057 2.8290343 2.6577504 2.7321528 2.7638063 2.4500871 2.2756007 2.5097649 2.6166660 2.6737775 2.7917271 2.6329364 2.7456850 2.7098431 2.6794734 2.7225126 2.3720750 2.4320463 2.5763405 2.5268008 2.9556001 2.7825391 2.5910739 2.8775952 2.9320689 2.9542633 2.8402238 2.8359844 2.7526275 2.6933186 2.8617105 2.6742771 2.7004931 2.7368060 2.7224518 2.6201489 2.6089954 2.3894513 2.7782152 2.6412027 2.7512759 2.6346295 2.8659301 2.6134602 2.7321682 2.7445429 2.8880135 2.8048311 2.7041684 2.7106660 2.6074848 2.6677720 2.7860826 3.2117997 2.9621346 2.9943902 2.7308593 3.1315457 2.8269004 2.3398077 2.4578519 2.3417221 2.4678600 2.3278021 2.6864276 2.7949487 2.3533580 2.7188808 2.6481435 2.7954222 2.4636963 2.7381880 2.7257000 2.6078908 2.3719677 2.4836642 2.3935288 2.6251711 2.6291772 2.4561917 2.5715720 2.4431496 2.6278291 2.3357830 2.4801551 2.7025007 2.4853952 2.5858473 2.6247031 2.5058712 2.5722615 2.7228632 2.6212163 2.6139013 2.6029279 2.3795182 2.4977546 2.4912841 2.6706562 2.6191113 2.6884092 2.6537926 2.7121281 2.4719159 2.4743566 2.4888246 2.6815105 2.5523785 2.5106526 2.4282182 2.6790530 2.8659279 2.8884658 2.6499293 2.3305878 2.4558755 2.5676939 2.4096039 2.5998940 2.6369460 2.5252152 2.5495352 2.5643748 2.4918684 2.5538341 2.6681332 2.5316229 2.6003509 2.5810826 2.7584229 2.6721140 2.7769306 2.5863209 2.7698255 2.6344405 2.6153378 2.7210974 2.6517757 2.8197732 2.6618277 2.5668212 2.6488030 2.6973891 2.8582700 2.7660190 2.5152171 2.6403278 2.6312034 2.5870789 2.7529784 2.3484795 2.3521841 2.4951186 2.5437548 2.3867708 2.3106134 2.6673288 2.8120295 2.8347764 2.5672461 2.3223510 2.5899790 2.5325952 2.2678325 2.4010369 2.2256769 2.5845731 2.5038215 2.4573002 2.3241450 2.3502801 2.2633033 2.5305378 2.4818936 2.3190358 2.4859670 2.5074019 2.5659243 2.5264131 2.5747281 2.3819342 2.6803010 2.3329421 2.2871024 2.5322856 2.3237299 2.2059809 2.1513521 2.5811569 2.3254357 2.2051746 2.3946474 2.2420795 2.2099589 2.4230105 2.6514648 2.7555739 2.3465929 2.2157400 3.1359992 2.8881216 2.7851663 2.7090532 3.1415141 2.9970588 3.1562006 3.2208356 3.1460767 3.1752352 2.9139178 2.8641137 3.2337700 3.1884073 3.0288820 2.1814958 2.4039378 2.4810838 2.5732248 2.3800440 2.3729054 2.4750362 2.6576175 2.4705313 2.5747027 2.4892108 2.7691994 2.9343434 2.9501510 3.0888926 2.7528245 3.0482071 2.5212231 2.9721123 2.8205175 2.8971317 2.7983979 2.7720794 2.8149022 2.5200563 2.9630790 2.7429245 3.0411174 2.8404274 2.7574133 2.6225511 2.9439376 3.1104168 3.0289367 2.7188941 2.9865787 3.3030287 2.9484286 3.1113630 2.9363497 3.1341741 2.9566782 3.0561590 2.9316265 2.8866932 2.7777227 2.9523146 3.0272060 2.7870852 2.9462451 2.6955004 3.1554056 2.5989295 3.0815413 2.7298043 2.7487562 2.9463432 3.0425974 2.7573849 2.4671957 2.8587052 2.3387919 2.4583804 2.3318151 2.3958195 2.2626518 2.0619050 2.1373665 2.2027816 2.2524339 2.1401839 2.1394537 2.3988598 2.3911546 2.3840646 2.4715037 2.5668208 2.4627727 2.6068371 2.3892212 2.5400918 2.4952110 2.5358398 2.3455018 2.5260981 2.4678070 2.4771131 2.6057532 3.0175111 2.2956480 2.3060698 2.3022382 2.2597382 2.5453104 2.6100022 2.6065311 2.1496323 2.3722036 2.3680593 2.2906257 2.2864967 2.7077421 2.8864804 2.9119913 2.8422830 2.7189841 2.4153943 2.8869342 2.7778761 2.5827214 2.6672643 2.6222238 2.3661286 2.2702557 2.4023359 2.2571085 2.3701513 2.2837286 2.2011161 1.9797763 1.9876346 2.2921087 2.2475078 2.2776324 2.2207252 2.4547102 2.3112608 2.2953554 2.3612177 2.7801727 2.7214507 2.7180433 2.7262093 2.9099670 2.4717572 2.4113880 2.4213018 2.5993935 2.5960544 2.5432680 2.5881616 2.6247913 2.5410722 2.1048684 2.2566001 2.6067031 2.5678410 2.4344862 2.3644023 2.4050254 2.4762534 2.3908926 2.6331958 2.4827531 2.4740249 2.0287345 2.6244280 2.7330618 2.7129205 2.5198034 2.6958423 2.5610543 2.5964987 2.4878072 2.4238844 2.5113950 2.6051905 2.7333080 2.9290111 2.8786642 2.3984573 2.4687459 2.5350009 2.4847632 2.4185128 2.4594892 2.4655061 2.6824551 2.9301508 2.8236285 2.7845666 2.3624571 2.6045231 2.5377852 2.0709051 2.4760250 2.7173202 2.5746449 2.5235377 3.1346649 2.6121783 2.8057699 2.9777118 2.7738764 3.0470579 2.9655882 2.7914934 2.9719622 2.4468243 2.7394255 2.7137640 3.1178045 2.4705841 2.7918423 2.6593518 2.8291969 2.7652060 2.5353162 2.2784338 2.1836304 2.7688981 2.5359450 2.5945846 2.3491265 2.6613659 2.8140344 2.1981194 2.4943505 2.5687662 2.3951741 2.5185956 2.5737737 2.5476357 2.3693416 2.6697645 2.4070162 2.5383866 2.6090815 2.6243332 2.7941759 2.6754546 2.8049055 2.8540310 2.6872655 2.5024456 2.6089114 2.5085790 2.7475112 2.8031388 2.8034706 2.7046952 2.9079858 2.9276029 2.8364862 2.3157839 2.9665544 2.5593699 2.8208711 2.9247680 2.9016187 2.8392165 2.6217668 2.5565612 2.7967321 3.0990005 2.7801371 2.8333811 2.8635087 2.8651312 2.9556331 2.8668991 2.8660710 2.9712662 2.8518377 3.2202795 2.9660766 2.9185855 2.8031572 2.7958401 2.8147555 3.0095708 2.8114209 3.0012470 3.0772701 2.7653968 2.7202537 2.9162736 2.7638112 2.7452696 2.4449627 2.7082281 2.6426602 2.8175174 2.4285848 2.8061210 2.9535579 2.5911647 2.4675078 2.5827371 2.6227862 2.7033389 2.7286506 2.2713141 2.6815367 3.0713475 2.7454554 2.7698377 2.4896314 2.5247035 2.5888353 2.9948954 2.9296094 3.1784065 2.7211296 2.7862845 2.9702048 2.7950624 2.4477519 2.3491145 2.7162416 2.6650132 2.6110030 2.3413658 2.7554504 2.7835787 2.4811710 2.5293640 2.5703142 2.4838452 2.4177529 3.1850673 2.8654272 2.9138197 2.6374726 2.8478904 2.7352808 2.8963038 2.7299770 3.0001821 2.7526853 2.7572597 2.5502801 2.5718978 2.7382518 2.7569815 2.6168951 2.6576430 2.7103502 2.7711398 2.6396397 2.6774833 2.5359927 2.4153184 3.2753655 2.6809340 2.7449942 2.8218334 2.8568734 2.9763337 3.4807965 3.1667658 2.8591976 2.9734147 2.9318742 2.9139784 3.4267791 3.1579587 3.1073805 3.0820587 2.6880110 3.2116210 3.2546351 2.4988125 2.6297089 2.8054199 2.8769231 2.7303677 3.2873537 2.8218018 2.5475078 2.4721364 2.7839636 2.8231733 2.5215310 2.5917322 2.5490390 2.7426812 2.5951419 2.7116762 2.9275461 2.7849322 2.7901864 3.0935119 2.7225883 2.2439635 2.5612892 2.6229470 2.4251473 2.9095844 2.7450256 2.6063867 2.7515314 3.0088673 3.1734354 2.6433938 2.4750687 3.0039030 2.5990662 2.8192377 2.7297965 2.7804725 2.8822542 3.0890359 3.1353881 2.6210014 2.9850941 3.0704319 3.2515232 3.0620006 3.1169490 3.0844009 3.6734010 2.8760918 2.8230836 3.4187728 3.1191661 3.5424445 3.1739022 3.0436738 3.0580278 3.3178610 2.9746183 3.1063885 3.4037890 3.1025948 2.5468749 3.0658350 3.2147727 3.0969158 2.9668342 2.9207697 2.7501387 2.5472054 2.8339555 3.0366274 3.1583775 3.1640811 3.3371473 3.1133905 3.0863406 3.0425595 2.7953438 3.0834719 2.9354043 2.8713133 2.9665385 2.5036454 2.3360974 2.3610656 2.2804180 2.2884620 2.6784093 2.6084146 2.7542243 2.8345463 2.8546047 2.7662867 2.8713853 2.7542127 2.7809753 2.6813597 2.5818660 2.6343559 2.5180177 2.7215832 2.9062526 2.8688749 2.7760809 2.8655978 2.8731593 2.7570659 2.8536287 2.3598793 2.5519989 2.5891145 2.4962744 2.5479951 2.5241569 2.5431787 2.4414492 2.6554079 2.5084356 2.3912263 2.6197022 2.5895937 2.6273240 2.6179262 2.7713640 2.7172927 2.8660820 2.6787976 2.8240286 2.6647802 2.5519226 2.4281412 2.7892021 2.8347812 2.8367719 2.6693407 2.5422166 2.6585729 2.8341275 2.7583014 2.7282765 2.6979645 2.4479238 2.5810711 2.5389163 2.3912143 2.7188769 2.5893777 2.3404256 2.1481616 2.3773604 2.3736413 2.3780171 2.3367282 2.4616291 2.4673442 2.3968257 2.6524728 2.4670831 2.6504609 2.7506503 2.4948365 2.5972791 2.4211280 2.6693844 2.3484970 2.4819776 2.3087982 2.5994196 2.3345191 2.4844603 2.5628189 2.3580008 2.4930441 2.7147530 2.6343090 2.6644087 2.5687124 2.4643018 2.4561975 2.8086806 2.8748243 2.7942489 2.6205072 2.6426092 2.6916731 2.7205124 2.7232397 3.0303430 2.4934629 2.7729643 2.6809211 2.6754234 2.5291423 2.5328945 2.5504388 2.4741273 2.7469859 2.5984701 2.5399107 2.9385535 2.5416162 2.5308780 2.5282914 2.4653269 2.4561758 2.3718807 2.3111067 2.6070013 2.5591103 2.6724834 2.7435535 2.7350053 2.5004245 2.7432401 2.7291492 2.6241229 2.2013713 2.6530311 2.5581191 2.4580729 2.5727270 2.6009528 2.6281891 2.6756194 2.6116572 2.7699591 2.6996094 2.4940471 2.4545174 2.6240191 2.6309305 2.6067141 2.5524488 2.6302435 2.6459000 2.6031050 2.4959725 2.5512777 2.5771175 2.6445214 2.5432542 2.5786198 2.5300688 2.7691727 2.4730383 2.5808902 2.5028339 2.7619445 2.8179178 2.6171925 2.8732991 2.7713342 2.7442551 2.6688673 2.7827051 2.6319652 2.6893267 2.7667355 2.7605856 2.7058264 2.5654380 2.7575611 2.4992621 2.6511278 2.7039368 2.7002304 2.7606755 2.5174299 2.7671706 2.7695405 2.9363578 2.7675835 2.5882591 2.7068926 2.9970994 2.9333373 2.8747507 3.1224352 2.9306565 2.7995101 2.7337657 2.8322740 2.8357317 2.6769005 2.7226568 2.6205115 2.9008856 2.9561400 2.8938639 2.7314652 2.8837211 2.7013763 2.8527598 2.8343971 2.8462977 2.8887822 2.9901794 2.7224349 2.5642253 2.5723542 2.5097363 2.7230001 2.9138273 2.6946276 2.5924574 2.6017212 2.7282592 2.6991840 2.6625207 2.5518713 2.6081440 2.6641767 2.5140290 2.1730406 2.6938149 2.6459681 2.4605490 2.6911454 2.7002739 3.1051631 2.8574166 2.5475877 2.5700432 2.5999547 2.5664732 2.4943694 2.5598262 2.5168888 2.5615224 2.6661220 2.7299545 2.7449177 2.5282377 2.4841767 2.2456246 2.2746252 2.3693857 2.3706550 2.4857184 2.4444068 2.3658182 2.2642175 2.4732632 2.4612801 2.5259568 2.3230253 2.4217766 2.5454128 2.5055567 2.1465161 2.4975773 2.6407538 2.3775076 2.5449845 2.3762131 2.2259156 2.2990166 2.3946578 2.3257845 2.3066335 2.3840764 2.2074252 2.3038211 2.4400832 2.4438908 2.2987440 2.5333011 2.3929002 2.5312648 2.3445013 2.2001672 2.4409405 2.4552921 2.2937504 2.3184219 2.4276474 2.3524398 2.4876471 2.5300102 2.4000104 2.7131976 2.4162123 2.5452724 2.3021100 2.4645668 2.6797283 2.3516582 2.4758666 2.5255472 2.5822762 2.4490966 2.4223190 2.4625995 2.5059291 2.5327008 2.4939748 2.3343820 2.4079198 2.3797358 2.3848433 2.3947555 2.4404860 2.4762758 2.4715158 2.4517438 2.3704467 2.6103503 2.5599850 2.6421429 2.3201569 2.5374135 2.6690498 2.3368932 2.5583386 2.6582130 2.6093768 2.5111395 2.4670214 2.2732456 2.4273344 2.6989706 2.6849186 2.8388919 2.7967633 2.7399957 2.7390201 2.6849414 2.6553994 2.3500901 2.4793807 2.5048930 2.5068141 2.7656862 2.6320830 2.4617965 2.4566194 2.5563127 2.3753707 2.3886904 2.4024059 2.4668551 2.2173817 2.6183156 2.6908135 2.5876697 2.5347208 2.7854492 2.7636385 2.7139594 2.7080468 2.5811102 2.3628141 2.6610020 2.4902287 2.3440989 2.6145554 2.4867681 2.4413092 2.6069162 2.6763193 2.6767787 2.4480428 2.3966316 2.5612099 2.3262921 2.6607046 2.6741444 2.6058465 2.6678469 2.5927946 2.5891071 2.7001677 2.7213595 2.5769425 2.6354545 2.5625528 2.6321077 2.4602272 2.4976542 2.5145420 2.5505025 2.5419216 2.5385028 2.5326641 2.4750322 2.4970748 2.4077330 2.4700911 2.4089210 2.4278226 2.6020748 2.4953850 2.5679740 2.5139811 2.8044450 2.4130592 2.3083725 2.3978211 2.3507050 2.5320896 2.6126170 2.5992844 2.4997634 2.5964601 2.5467039 2.4470448 2.4988609 2.5457366 2.3162049 2.2718632 2.5235116 2.5386191 2.5615558 2.6739863 2.5090399 2.5298301 2.5941515 2.6286309 2.5214716 2.2980584 2.6033016 2.6546013 2.5359119 2.4972184 2.6483259 2.6076957 2.3294136 2.6494565 2.4329892 2.8418040 2.9655603 2.5339418 2.6677413 2.9308929 2.8090323 2.9672632 2.9524833 2.6212310 2.6987826 2.5272845 2.2486105 2.3886669 2.6104567 2.1279823 2.5853662 2.5955527 2.7102425 2.7241900 2.8175472 2.6616401 2.5412863 2.8054539 3.0398512 2.4662756 2.5533079 2.5815139 3.0077751 2.5853819 2.8043117 2.6263811 2.6504804 2.8051607 2.7483580 3.0220700 2.5892852 2.4655497 2.6837829 2.6694249 3.0845207 2.7713876 2.8909168 2.5739088 2.5163170 2.3918782 2.6079160 2.4465124 2.3915756 2.4777093 2.8543183 2.6638108 2.8369716 2.7981855 2.4870004 2.6456739 2.8250631 2.6610371 2.5615385 2.6582763 2.4406520 2.7849613 2.8003394 2.5691810 2.5694535 2.8405250 2.6074544 2.5206511 2.4369587 2.4994072 2.3467601 2.4869653 2.3987967 2.4264780 2.1352207 2.3938136 2.2436131 2.3706871 2.4925217 2.5755438 2.4050619 2.5470912 2.5343703 2.4916033 2.6987138 2.4241983 2.4502971 2.6146529 2.6835807 2.6497263 2.5328349 2.6385601 2.3887973 2.5387255 2.3822699 2.4699966 2.7237116 2.3204912 2.6553929 2.5925073 2.5201245 2.7976174 2.7567207 2.8566448 2.6214926 2.5559016 2.5262282 2.4568731 2.3543695 2.2320244 2.6660276 2.7105145 2.8610965 2.4377997 2.8044770 2.6689573 2.7609553 2.6423244 3.0116591 2.9164235 2.6547720 2.6823849 2.6772671 2.6782105 2.6623440 2.7021300 2.7374728 2.7407508 2.4436570 2.5635531 2.7947629 2.6217804 2.8625139 2.7747368 2.6498855 2.7579387 2.6970741 2.9333746 2.7263740 2.7933669 2.5421844 2.1025342 2.4825913 2.7722607 2.6677107 2.5864047 2.4560373 2.6573717 2.7534663 2.6917194 2.7914528 2.4377670 2.6372498 2.5451438 2.6090180 2.6668213 2.6816862 2.6116094 2.3954190 2.1031885 2.4587489 2.7155466 2.5247434 2.6814192 2.5166962 2.9182236 2.6036232 2.6125339 3.0149175 2.6941652 2.6729611 2.6758342 2.7083652 2.7784546 2.6992922 2.6679564 2.6345375 2.6037804 2.5108245 2.7541002 2.8032752 2.8736302 2.9523537 2.4154908 2.4403171 2.5826381 2.7175582 2.5707708 2.5703950 2.5284710 2.6839045 2.5584751 2.6037766 2.6311160 2.6780272 2.5025779 2.5170223 2.7085163 2.6487951 2.5303332 2.5787325 2.6465662 2.6240967 2.7392623 2.9224094 2.9983187 3.0544586 2.6065358 2.4676578 2.6225334 2.6507480 2.4721181 2.5622471 2.4727120 2.9607140 2.8637235 3.0561363 2.9576428 3.0988361 2.6340968 2.6121153 2.6177401 2.3901276 2.4682926 2.5638578 2.4971773 2.5212184 2.7598480 2.3475217 2.3861130 2.5041721 2.5621230 3.1324275 2.8441756 2.5123456 2.7073950 2.8915117 2.6781466 3.0370697 2.6984145 2.8928687 2.7038430 2.5617245 2.4962798 2.9354144 2.6209973 2.6173441 2.5429773 3.0069841 2.9770139 2.7250675 2.9485939 2.4628460 2.4000735 2.6050291 2.7500537 2.6421067 2.3048430 2.7224355 2.5694053 2.7568503 2.2766965 2.3334343 2.7421950 2.5622077 2.5051291 2.7467132 2.5476056 2.6759807 2.6952461 2.7033367 2.7511198 2.8325648 2.6094178 2.6938169 2.7450073 2.7258328 2.6910518 2.7609781 2.6704709 2.8335875 2.7842559 2.8391170 2.5717622 2.8155445 2.8880120 2.9220379 2.8209156 2.8756979 3.2361224 3.1798460 2.8857056 2.8279133 2.8667250 2.8362688 3.0572285 2.6645595 2.7652104 2.7608903 2.8633409 2.5872009 2.6490883 2.8429766 2.9403437 2.8235380 2.9174408 2.7748402 2.6123635 2.4235031 2.5548666 2.9702488 2.7861328 2.9825447 3.0388009 3.0270181 2.8774221 3.0395792 2.6633008 2.5585809 2.7225056 2.6800171 2.7800180 2.6976180 2.5381850 2.8776913 2.6707104 2.6739721 2.5802512 2.6007487 2.6878432 2.6255640 2.7457993 2.6569933 2.7438244 2.8838031 2.7581293 2.6276761 2.8107805 2.6777594 3.0106516 2.6939343 2.8393510 2.9448472 3.1110315 3.3829512 3.1565586 2.4097978 2.5892043 2.4543889 2.3895251 2.4416025 2.8149892 2.3454276 2.5250530 2.5524867 2.4032532 2.4693031 2.4912864 2.8461509 1.8687132 2.3460416 2.1239082 2.1621382 2.2159357 1.9882451 2.5533067 2.4021792 2.4433848 2.5099661 2.2400002 2.3963200 2.3240464 2.2322104 2.0409937 2.2213239 2.2604112 2.0612358 2.1433702 2.2207758 2.4278594 2.6038344 2.5343605 2.7182192 2.5699779 2.4883328 2.4035370 2.3197933 2.4255274 2.3532604 2.5066751 1.8802077 2.0034809 2.1362080 2.1570652 2.2366192 2.2048186 2.3060147 2.3037599 2.1107858 2.0727562 2.1187221 1.9816262 2.0835693 1.6409004 2.3645461 1.6495235 2.3047715 2.2075663 2.0778488 2.2743100 2.0323983 2.2778971 2.0376245 2.1851627 2.0032387 1.9355262 2.0075854 2.0000425 1.9427724 1.9195374 2.0708703 2.0920213 2.0718058 2.0918675 2.1705532 2.1120390 1.9757546 1.9995431 1.9421682 2.1696066 2.0605927 2.1780016 2.2508886 2.2741806 2.1194538 2.1687924 1.7937062 2.1419717 2.0281308 1.8729228 1.9469703 2.1944303 2.1768560 1.9898516 2.2434986 1.7485180 2.1689365 2.2601675 2.2164303 1.9707364 1.9637766 2.3561585 1.8295537 2.1910572 2.0158707 2.1594584 2.0240898 1.9709322 2.1104064 2.1347326 1.9169455 1.8652152 2.0265004 1.7895524 2.0743403 1.8778980 2.0358254 1.7327454 1.9474470 2.2461813 2.1497139 2.3019410 2.1314232 2.3405873 2.2767668 2.1516911 2.3986460 2.1269299 2.3361306 2.2518226 2.3310188 2.1380457 2.2784688 2.2294023 2.1600130 2.5094509 2.5202361 2.2419706 2.1730345 2.2368854 2.4267445 2.4618543 2.5138100 2.4593619 2.4617829 2.3844134 2.2281328 2.2519130 2.3325601 2.3949433 2.0766725 2.2785994 2.1341401 2.2738220 2.0374068 2.1832797 2.1753664 2.2942811 2.0225813 2.0943132 2.1989261 2.1810154 2.1638543 2.2854889 2.3026859 2.3698753 2.3190521 2.2832844 2.2639505 2.3300712 2.3070180 2.1838582 2.3900103 2.3973254 2.2927756 2.4035695 2.5700645 2.4688424 2.5598027 2.5759279 2.5533102 2.6225798 2.4786086 2.4866090 2.3930817 2.4728669 2.0825969 2.2303015 2.1528180 2.1411462 2.1618397 2.1754035 2.2648013 1.7828888 2.2688034 2.1512411 1.9629198 2.2294030 2.4370797 2.2750790 2.2734388 2.3911622 2.1871030 2.1015412 2.2185796 2.0225333 2.2168664 2.0598012 2.4796161 2.2559773 2.2273566 2.2332543 1.9750212 2.2078532 2.1807867 2.0770135 2.0602090 2.1500972 2.0467426 2.4463579 2.0363217 2.2334669 2.1442265 2.1123764 2.2823750 2.0813331 2.2459491 2.2461898 1.8859558 2.2315542 2.3347092 2.1922865 2.2759684 2.0487506 1.9594721 2.0621398 2.0373480 2.1693499 2.0679895 2.0537788 2.0623382 2.1058322 2.0023976 2.0074164 1.9545901 2.0082858 1.8469154 2.0438559 2.2778124 2.0138793 2.0797099 1.7922780 2.0070095 1.7651508 1.9780455 2.0334579 2.0693967 2.0301624 1.9328127 2.0148865 2.0431575 1.8968274 1.8551988 1.8178901 2.0908905 2.2896267 1.9925493 1.7807960 1.9782529 2.1551243 2.0328287 1.9534998 2.1793855 2.2220970 2.3013919 1.8426827 2.1765070 2.2912040 2.0706854 2.1761757 2.2876008 2.1108114 2.2088587 2.3064787 2.2802482 2.2057568 1.8421335 2.1473026 2.1713809 2.1721824 2.3336240 2.2816854 2.3338703 2.4095929 2.0779622 2.2111995 2.2922861 2.2238742 2.1437959 1.8108628 2.1054911 2.1212718 2.1599504 2.1994709 1.6998666 2.1275226 2.2552081 2.1907029 2.2292363 2.0888292 2.2278175 2.1126758 2.5802051 2.6295022 2.4974084 2.1849457 1.7069764 2.0447639 2.0251590 2.1784761 2.1803225 2.1645104 2.2166863 2.1611493 2.1928379 2.2394266 2.3906608 2.4530728 2.5069792 2.4435984 2.4625877 2.0634188 2.5153452 2.5306529 2.2175550 2.1510462 2.1233793 2.2452086 2.2060595 2.2303920 2.0725311 2.0600012 2.0291332 1.9751484 2.7313864 2.2863730 2.0879205 2.1092970 2.0419424 2.2705741 2.3625048 2.2668813 2.2949755 2.3125434 2.3789136 1.8859381 2.3083351 2.2088223 2.3450574 1.9061960 2.5838500 2.0712795 2.1298967 2.4294410 2.2002549 1.9151346 2.3655295 2.3485222 2.2182168 2.2450699 2.1432508 2.3810648 2.0638388 2.4018390 1.9068806 2.1248618 2.2233436 2.2617150 2.2375926 1.8037044 2.3881013 2.2896738 2.1467422 2.1704086 2.6075200 2.3885156 2.1074928 2.2063071 2.4246715 2.5552881 2.3208583 2.1931492 2.6006757 2.2529904 2.1877055 2.3773506 2.4171357 2.3230131 2.2755410 2.5621820 2.5630080 2.5505751 2.6282020 2.5329641 2.4939454 2.6838445 2.6871651 2.4115775 1.9037360 2.3981164 2.2180710 2.2489025 1.8789578 2.3438909 2.2618476 2.3945943 2.1937179 2.2640631 2.2298590 2.8648817 2.8300753 2.4830219 2.6178448 2.4690169 2.5152173 2.7494407 2.5097312 2.4419574 2.5159293 2.7064242 2.5186665 2.7244113 2.6089737 3.0287716 2.9494129 1.9215072 2.3096511 2.2336204 2.2002453 2.2021639 2.0236205 2.2118839 2.2387698 2.0469680 2.3137589 2.4571721 2.2936538 2.2659676 2.3413251 2.5289222 2.4293302 2.4454822 2.3171614 2.2900604 2.2283151 2.2927633 2.1937762 2.3406041 2.2920818 2.2198783 2.5532131 2.2951560 2.5165278 2.4583268 2.1001470 2.7612937 2.2466607 2.6304082 2.2325749 2.5294270 2.8860913 2.5469774 2.7783477 3.0113964 2.9018499 2.9360282 2.9437692 2.9189048 2.8590980 2.6493930 2.7942060 2.8211168 2.7187194 2.9498598 2.7712617 2.8677864 2.6568843 2.6546929 2.6326768 2.6232061 2.6395576 2.3062493 2.6635222 2.6908441 2.7721413 2.6695805 2.7050778 2.4879504 2.2432285 2.6670012 2.4608658 2.2202101 2.6021883 2.8994352 2.9757088 2.6437686 2.6974772 2.2924241 2.9080918 2.6277569 2.9744840 3.0059072 2.5958588 2.0530589 2.3829646 2.7040754 2.3449043 2.4693252 2.5960522 2.4166141 2.4052680 2.3272969 2.4551630 2.5707724 2.5689351 2.3370345 2.5883642 2.4826527 2.5956819 2.5674819 2.3917519 2.2268309 2.2482445 2.3412755 2.3255607 2.4045247 2.6138310 2.5330905 2.4051864 2.6767661 2.6667353 2.5745235 2.6185461 2.5750713 2.4099657 2.5885262 2.6320219 2.5863927 2.5656912 2.6768900 2.6254259 2.5743846 2.5469510 2.5645018 2.7925293 2.7224103 2.6918631 2.3123114 2.8049948 2.6173606 2.5053367 2.4907718 2.6633211 2.6499673 2.8814782 2.8945245 2.8168521 2.9768293 2.6782211 2.7302103 2.8911827 2.8220433 2.7363302 2.6730421 2.6302151 2.9349072 2.6311808 2.4768055 2.9038479 2.3605151 2.8816946 2.7708520 2.5349488 2.5223676 2.6275099 2.8994223 2.6388438 2.5417836 2.7990095 2.5035263 2.4867946 2.3183202 2.2815104 2.2891649 2.9224251 2.7703225 2.3882706 2.5098960 2.6450495 2.9157865 2.6751597 2.6562400 2.9281235 3.0026936 2.8474698 2.6132127 2.6173210 2.7617866 2.4748163 2.5860904 2.6009287 3.0293995 3.3654204 2.3418632 2.7628562 2.6470907 2.5712803 2.3594416 2.5760575 2.5833527 1.9739564 2.6224274 2.2884571 2.8023130 2.3618945 2.3217001 2.5771671 2.5499360 1.8907622 2.5028041 2.2174833 2.3616694 2.2900575 2.4710733 2.4304162 2.7141717 2.4262809 2.6100753 2.5684759 2.6039567 2.4531054 2.6617242 2.6385237 2.6136024 2.8086536 2.7667839 2.5910634 2.4903371 2.9476646 2.6103752 2.1973118 2.7190304 2.7790869 2.8251342 2.6838914 2.8778581 2.8348910 2.4891874 2.9307162 2.8203839 2.7378328 2.5692141 2.5945354 2.9196207 2.8948918 2.6645836 2.6868663 2.7262659 2.9036589 2.5170933 2.6706430 2.7406588 2.8154248 2.6097212 2.8800400 2.6344416 2.7668245 2.8318041 2.5043793 2.5577780 2.9484365 2.7371516 2.7594717 2.7781347 2.7240038 2.3609813 2.5944234 2.6151878 2.6056762 2.0478036 2.3909136 2.9097711 3.1354140 2.9921684 2.6195961 2.6806273 2.9654070 2.9152531 3.3950189 3.1100139 3.4472955 3.4055703 3.6891839 3.4846226 3.4443039 3.3763631 3.2845565 3.2730931 3.6345480 3.1606986 3.2080487 3.3057846 3.2533250 3.6536022 3.6587417 2.7788679 2.9426836 2.4988617 2.4142815 2.4407331 2.4116394 2.4419395 2.2355485 2.5741168 2.9133316 3.0816196 3.1718633 3.0436455 3.0446034 3.2519262 3.7605589 3.2472786 2.8751101 3.8161476 2.7099338 2.6123397 2.6394701 2.6012259 2.8389933 2.8892646 2.6820956 2.5300881 2.4344200 2.5594496 2.6365358 2.6855304 2.5796921 0.5982849 0.6175834 0.6048053 0.5908287 0.6587087 0.6175181 0.6317794 0.6315304 0.6020144 0.6422631 0.5925060 0.6592502 0.6272577 0.6486736 0.6930740 0.6683407 0.5998285 0.6768983 0.7101098 0.3499836 0.3542537 0.4261554 0.3296849 0.0000000 0.5286150 0.4829975 0.4321801 0.4851608 0.5199790 0.5064554 0.4870013 0.5177491 0.5176786 0.3745078 0.4403995 0.3941468 0.4164279 0.3981005 0.5112716 0.5400134 0.4911763 0.5005679 0.5302090 0.4757781 0.5587119 0.4746634 0.4823474 0.5363759 0.5293676 0.5199183 0.5402175 0.5435240 0.5531838 0.6014872 0.5748726 0.5397846 0.5117655 0.5221484 0.5190737 0.5861885 0.6271193 0.5890617 1.2026581 1.4559823 1.0905097 1.3342145 1.3575184 1.3853220 1.4086808 1.3130030 1.3156024 1.2375014 1.2710760 1.3606447 1.1163307 1.2692867 1.2914506 1.2548420 1.4789753 1.3114139 1.3688613 1.3625559 1.3751734 1.3935717 1.3480787 1.2948459 1.3591891 1.3624946 1.4429069 1.3878732 1.3617691 1.4201776 1.3609503 1.4223303 1.3313771 1.5124483 1.5198027 1.3026610 1.1975134 1.3976525 1.3047997 1.3211330 1.2593852 1.4783989 1.2756678 1.5837272 1.9151786 2.1433305 2.1251407 2.1267019 2.0946573 1.9436998 2.1786231 2.1933468 2.3505917 2.3869697 2.2213976 2.4585341 2.3255193 2.2375457 2.3531242 2.2971671 2.1393782 2.0340450 2.4757115 2.6594747 2.7345827 2.7540990 2.6965151 2.5876231 3.1630275 2.7621240 2.7194852 2.8994401 2.6621229 2.7003268 2.8319907 2.6871933 2.8576373 2.5638731 2.8234312 2.5607008 2.4303248 2.6976062 2.4871758 2.3589444 2.6096074 2.7936753 2.6072076 2.5740905 2.7157475 2.3711453 2.2914648 2.7219199 2.6285872 2.5239429 2.4759353 2.5020208 2.6327595 2.5877734 2.5239704 2.4031822 2.5127302 2.6000005 2.4314128 2.5692643 2.3841154 2.5618172 2.6379176 2.7364907 2.5631840 2.7541151 2.5930997 2.5446754 2.5963587 2.7182892 2.4643425 2.5836184 2.7998163 2.6560494 2.6004001 2.8589302 2.5718062 2.6674265 2.9248338 2.9504312 2.7454396 2.6149275 2.6044754 2.6069258 2.3961286 2.4762077 2.6640379 2.8327100 2.5682616 2.7910661 2.7147426 2.8045455 2.7746412 2.7613991 2.5079932 2.6326655 2.7724016 2.7981123 2.7638339 3.0135571 3.0459974 2.6411518 2.6824715 2.4461421 3.1639935 2.8187667 2.8645608 3.0577672 3.0863665 3.2057527 2.7903728 2.9283045 2.4765921 2.9051024 3.0318432 3.0203028 2.9650138 2.7667724 3.2824052 3.2220491 3.1397457 3.1592122 2.7513009 2.6062690 2.6172243 2.7301690 2.9026257 3.0656272 2.8502414 2.9768123 3.1278627 3.0941339 3.3601249 3.2021248 3.1291027 3.1508533 2.7404094 2.9397303 2.9239597 2.9614527 3.0991606 2.9032011 2.9427249 2.9896317 3.1777301 3.1392520 3.0904707 3.1694614 2.9496019 2.9972872 3.0883222 3.2059052 3.3669745 3.4353491 3.6115458 3.1828960 3.1647445 3.2877101 2.9740846 3.4354030 3.4027517 2.7492421 2.9675406 2.7960996 2.9454231 2.9441339 3.1866196 3.2902513 3.1037017 3.0520357 3.0734562 2.9016905 2.9861764 2.8526570 2.9184895 2.7360770 2.7743758 3.3013026 3.2695586 3.3184065 2.4960053 2.7303783 2.5505340 2.7049595 2.7517176 2.9396806 2.7636503 3.0618952 2.7970041 2.5467576 
assembly_BlackSea1|NODE_323_length_172402_cov_10.850894_56|protein       2.9667705 3.0397970 3.0064183 3.1250164 3.0224637 3.1650658 2.9309051 3.1503549 3.3247427 3.3634772 3.0500417 2.8507271 3.0176070 3.2856553 3.0082459 2.8834401 3.5844733 3.3771877 2.9960848 3.2198611 2.9159395 3.1102073 3.1850330 3.4620650 3.4937284 3.1392074 2.9784552 2.8975874 3.3195860 3.2281344 3.4746114 3.3702473 3.0696568 3.1257435 3.3673062 3.4176797 3.4033408 3.2429016 3.7914528 3.8875290 3.1856861 3.2395695 2.9213781 2.8769094 2.6416946 2.8877728 2.9605315 2.5662248 2.9631632 3.3269256 2.5295101 2.7368474 2.6035147 2.6901173 2.6967238 2.5551890 2.8413508 2.8977236 2.7592996 2.5100113 3.2516336 2.8907147 2.8517276 2.4476258 2.9953406 2.6661678 2.8141011 2.9915891 2.7714568 2.8974860 2.8677403 3.4621761 3.1685918 3.4262501 3.1477853 3.8850360 3.1336457 2.8203042 2.9698761 2.9176354 2.9450787 3.1610140 3.3879613 3.3791682 3.2786741 3.0793129 2.7927314 2.9745467 2.8517644 3.1722801 2.8185338 3.3833759 3.1710863 3.1431050 3.1000764 3.0322035 3.2521961 3.5857128 3.3071613 3.3354319 3.0420150 3.3280346 3.0989780 3.2727640 3.2701773 3.7079854 3.4492547 3.6424791 3.3521950 3.9046362 3.2651797 3.2906266 3.2543577 3.1826537 3.3500175 3.4325659 3.2490759 2.8233591 2.7951644 2.9517515 3.0751691 2.6403117 2.2615816 2.8381337 2.6313619 2.6209843 2.8147281 2.9489383 2.8891769 3.0165175 2.7792817 2.8390882 2.9508455 3.0007109 2.8760312 2.8714908 2.5003481 2.4140473 2.5964610 2.5559498 2.6855227 2.7546245 2.6828216 2.6238650 2.6380620 2.6474251 2.6503310 2.6053069 2.1144460 2.7421359 3.0896326 2.3401226 2.6976387 2.2795859 2.7527417 2.6252020 2.7811529 2.6241846 2.8333626 2.8346124 2.4138807 2.8563732 3.0061589 2.8795598 2.7683887 2.7490618 2.8100498 2.5361066 3.0481917 2.7027460 2.9333703 2.8985862 2.5926551 2.5191283 2.7750157 2.7903572 2.8323020 2.8039981 2.7742935 2.9377234 2.9440298 2.8063938 2.9683285 2.4146907 2.7350505 2.6137245 2.7008005 2.9678340 2.6400181 2.9558247 3.0462464 2.7846141 2.9370089 3.0132619 3.0607543 3.0845765 2.9265805 2.9904233 2.8762359 2.9799352 2.7333433 2.8134527 2.5109856 2.5216222 2.5482354 2.9103496 2.8287504 2.7551420 2.7812433 2.7273353 2.9635730 2.9892149 3.0147367 2.9931336 2.9676023 2.9076601 2.9081729 2.7455244 2.8550269 3.0151206 3.1064167 3.0061580 3.1388161 2.7257012 3.1365464 2.8644204 2.5578466 2.6977345 2.5162985 2.5505358 2.4139301 2.6237863 2.8962604 2.5078744 2.8189535 2.8097563 2.8556756 2.6690304 2.6768348 2.7816561 2.5831801 2.5639216 2.6343628 2.5401538 2.5527883 2.8833139 2.7966566 2.8467060 2.7459627 2.9529120 2.5691172 2.7149038 2.8819844 2.7446370 2.7204608 2.8038586 2.5571417 2.6037220 2.6862713 2.7111376 2.7191802 2.5471824 2.3935850 2.4928180 2.3105559 2.5884362 2.5741535 2.5825702 2.6201061 2.6103480 2.4653266 2.5553535 2.5241844 2.6756641 2.6416662 2.4725043 2.4050720 2.4420578 2.7553603 2.7422448 2.5840625 2.2258789 2.4448766 2.6205003 2.5116482 2.6213891 2.6196663 2.6126993 2.5989862 2.6174643 2.4776771 2.4835005 2.5731199 2.5784861 2.5671117 2.4717514 2.7291392 2.6040683 2.7849159 2.4486971 2.7306229 2.5753352 2.5259404 2.6716905 2.8524531 2.6913087 2.5358913 2.4757400 2.7469852 2.6058885 2.8179325 2.8668906 2.4716598 2.6912464 2.6680029 2.6058961 2.8557175 2.5354060 2.5056813 2.6340068 2.4972356 2.5729280 2.2548369 2.6400393 2.7443439 2.8911812 2.7232774 2.6388483 2.7918812 2.5600473 2.3125648 2.3550227 2.2629154 2.6149951 2.5389735 2.5895856 2.4782642 2.4914788 2.4704701 2.6746417 2.5819434 2.4534863 2.6316639 2.6671339 2.6373138 2.6494597 2.7218256 2.5021558 2.7066712 2.5202500 2.4468869 2.7669182 2.4473441 2.5245654 2.5277240 2.5574407 2.3062221 2.1965906 2.3026858 2.3376879 2.2602026 2.4700858 2.5710249 2.7163427 2.3793059 2.2899789 3.4269841 3.1801029 3.0925225 2.8930133 3.1996628 3.1682403 3.2758540 3.1739756 3.1636631 3.2644816 2.6972405 3.0048161 3.3420553 3.2186042 3.1542722 2.3497733 2.5386361 2.5104021 2.6660790 2.5243489 2.4796559 2.5682568 2.9438719 2.7880247 3.1305368 2.9067491 3.0371301 3.1885324 2.9806809 3.3522027 2.7584944 3.2149322 3.0146748 3.1066016 3.1205397 3.3202182 3.1662392 3.0464254 3.1361646 2.5423270 3.2357048 2.9343654 3.2818468 3.0330085 2.9842647 2.9239602 3.1787803 3.3994506 3.0940948 2.9578613 3.3663886 3.4235534 3.0925047 3.3283583 3.1080457 3.3200205 3.2709213 3.2028646 3.0778771 3.1745527 2.9947587 3.1686314 3.2206676 3.1687463 3.1404654 2.9295512 3.1913428 2.7025036 3.2832773 2.6862629 2.7744284 3.2967718 3.1331038 2.8192014 2.4839680 3.0409805 2.7713514 2.7112802 2.6972422 2.9579169 2.5699196 2.4570939 2.2263413 2.4735162 2.7028753 2.3848833 2.5160307 2.7909581 2.4731990 2.7738333 2.5232461 2.6629702 2.6621975 2.7530427 2.5096552 2.5915231 2.4908261 2.6040763 2.4482777 2.6664580 2.5317107 2.5425047 2.6787192 3.2419935 2.5585092 2.6377874 2.8008373 2.6881772 2.8579994 2.9817781 2.5801956 2.2501303 2.3029625 2.5287808 2.5115374 2.6100004 2.7308004 2.8839609 2.9546642 2.9219725 2.6670687 2.5034018 2.8826201 2.7333439 2.5045766 2.6960219 2.7833464 2.7899906 2.7455002 2.8174825 2.5780018 2.6556857 2.6243383 2.5389068 2.5258773 2.3310486 2.6069854 2.6628757 2.6344103 2.5930880 2.7898197 2.5676842 2.4995628 2.9027125 3.1174845 3.0778291 2.8183038 2.7706479 2.9097288 2.7389596 2.6414419 2.6410195 2.8778969 2.7441230 2.7029240 2.8059792 2.8342344 2.7480157 2.3988065 2.5807475 2.7052744 2.7021920 2.6331000 2.5860294 2.4689068 2.5364976 2.6801106 2.9148823 2.7111977 2.8503514 2.1831110 2.9144113 2.9305042 3.0271165 3.0641020 3.0046712 2.8723268 2.7674153 2.8805745 2.5672334 2.7579424 2.7291548 2.8646257 3.1128479 2.9531967 2.8899863 2.8636343 2.8692699 2.7379888 2.6370201 2.6100367 2.8172749 2.9198407 3.1739547 3.0281705 3.0045785 2.8475997 2.7173831 2.7337163 2.3977440 2.6781602 2.7921670 3.1117483 2.8189466 3.1934936 2.7251339 2.8765495 3.0956662 2.8394600 3.3062615 3.1555072 2.9612206 2.9463442 2.6698667 2.9272647 2.8537356 3.2394591 2.7938301 2.9246762 2.6679731 3.0495440 3.0538034 2.9228537 2.5651367 2.5645385 3.2938770 2.9739832 3.0896925 2.8412613 3.0087921 3.0780485 2.5104647 2.6228845 2.8503740 2.6098075 2.4664966 2.8112790 2.8608190 2.6228396 3.0610453 2.6781875 2.5849294 2.8004084 2.8344203 2.9438615 2.9090414 2.9476255 2.8651169 2.6025692 2.6827221 2.8363730 2.7627046 2.7934810 2.8776063 2.8477995 2.7055148 2.7272045 2.8941122 2.7870994 2.3452804 3.0566570 2.6950151 2.9525370 2.9990340 2.9554821 2.9255949 2.7169736 2.7845540 2.7508697 3.1747662 2.7215456 2.8724802 2.9005660 2.8544007 2.7884672 2.9603254 2.8694577 2.9697368 2.7708378 3.3007824 2.7754564 2.7038696 2.6666477 2.6676729 2.7877834 2.8858339 2.8857432 2.9274374 3.1420335 2.8039003 2.8834252 3.0865714 2.9728018 2.8971243 2.5602514 2.7308944 2.4701892 2.7008851 2.6213445 2.6271285 3.0611404 2.4446343 2.7931669 2.8648486 3.0143171 2.9280287 2.9134879 2.5430474 3.1718972 3.3558647 3.1039215 3.2181013 2.9101203 3.0714345 2.9152834 3.1839780 3.1947405 3.3299728 3.3791716 3.1119911 3.1171343 3.1234965 2.7321836 2.6147979 2.9448006 3.1202039 2.7067820 2.6085955 3.1749571 3.0918042 2.8734944 2.8901869 2.9229669 2.9576117 2.9564240 3.4473711 3.3365803 3.2028622 3.0366459 3.0984905 3.0830574 3.3203469 3.2899814 3.3366193 3.2129092 3.1858223 3.0324611 2.8633588 3.1192082 3.1170604 2.9821719 2.9209374 3.0558702 3.0868653 3.1843780 3.0608159 2.8430788 2.7493465 3.7931012 2.7888211 3.0584714 2.9396101 3.0569071 2.9527456 3.3308587 3.1146743 3.0494343 3.0993763 3.1257544 3.2146778 3.6418381 3.2739381 3.2387034 3.3041323 3.0534029 3.2148737 3.2145818 2.4688147 2.5741120 2.7230402 2.7426731 2.5456669 3.4349135 2.7907954 2.7424004 2.9614540 3.3139109 3.1225711 2.6016943 2.6677512 2.8600349 2.7133945 2.6291688 2.9803923 3.1628266 3.1292129 2.9781794 3.2988155 2.9830177 2.4880474 2.6443503 3.0397213 2.7022501 3.0092275 2.9423331 2.7137532 3.0043599 3.2962371 3.4100383 2.7129126 2.8650284 3.0201944 2.7219954 3.1009996 3.0772457 3.1795261 3.1575981 3.3898768 3.3994274 2.9009763 3.3023852 3.3208893 3.3712889 3.1599558 3.1569925 3.1498353 3.7512586 2.9184493 2.8130539 3.6688557 3.4769961 3.4839203 3.5945035 3.3549005 3.4586854 3.5791735 3.2723660 3.2520946 3.3565039 3.4074287 2.8533992 3.2685861 3.6766407 3.0330684 3.2934391 3.0986898 2.9203963 2.6993834 2.9857345 3.1818797 3.3947096 3.1939836 3.3451728 3.1715981 3.3293374 3.2259533 3.4843236 3.1923605 3.4511742 3.0677287 3.2285007 2.7833191 2.5888985 2.6654099 2.2860292 2.2750378 2.6312846 2.8325623 2.8945633 2.7329927 2.8811162 2.8204329 2.8973444 2.7976685 2.8752914 2.7781148 2.6448190 2.7688616 2.7700836 2.8044623 2.9978759 2.9070550 2.8425118 2.8702941 2.8554296 2.9053524 2.8992403 2.5331636 2.5756813 2.6744472 2.5637877 2.7177432 2.7085555 2.6206277 2.5380794 2.6204489 2.7945102 2.6815139 2.6908081 2.6203045 2.6701641 2.8809586 2.8114854 2.7741336 2.6935257 2.9549749 3.0243461 3.0098768 2.7011153 2.7518629 2.8114463 2.7056121 2.7892774 2.7121301 2.6370534 2.8228901 2.9887907 2.7883680 2.7924113 2.6605087 2.6352123 2.6828782 2.8284388 2.6863590 2.6358844 2.7225788 2.5883952 2.5356983 2.7105470 2.5662058 2.3074407 2.6660291 2.7328113 2.7651830 2.6594956 2.6634071 2.6793322 2.8886395 2.8870250 2.6709944 2.6663584 2.6751936 2.7619910 2.5169954 2.6053926 2.6546541 2.7697505 2.7068065 2.5471992 2.5345183 2.5076036 2.7888890 2.8987364 2.7184216 2.8574500 2.6086074 2.6852051 2.8676810 3.1037048 3.1848124 2.9132693 2.9203662 2.8900432 3.0140690 3.0901196 2.8360368 3.0487189 2.6605923 2.9553106 2.8171525 2.5687475 2.8419022 2.7858974 2.9590839 2.8641219 2.7220724 2.8159829 2.8431069 3.2127172 2.8542793 2.7354748 2.8154888 2.7284133 2.8015263 2.6545164 2.6414225 2.8957084 2.8815143 2.8657508 2.8695952 2.9223503 2.6402086 2.9978105 2.9349671 2.8980167 2.4814788 3.0632786 3.0207484 2.7837770 2.8251576 2.9684419 2.9949980 2.7471076 2.7365837 2.9312083 2.8124583 2.6227224 2.8217776 2.9061719 2.8757571 2.6773390 2.7180450 2.5862410 2.8088897 2.7929678 2.7836513 2.7834204 2.8186046 3.0603994 2.7122644 2.8243439 2.7581429 2.9479612 2.5958995 2.7212826 3.0449949 2.9027426 2.9582081 2.8971016 3.1790830 2.9111295 3.0729016 2.9100478 2.9678007 2.9191384 2.9048607 3.0277655 2.9870160 2.8364569 3.0161987 2.8529271 2.6791205 2.8183914 2.7910767 2.7818856 2.9005385 2.7876720 3.0022580 3.1252092 3.1365202 3.0640261 2.9411211 2.8650738 3.2385077 3.2788501 3.2056896 3.2279066 3.2478836 3.0059593 2.9745294 2.9850615 3.1679542 3.1124861 3.1318545 3.0139754 3.1078726 3.2907812 3.1325597 3.0394895 3.0730452 2.9422591 3.0317329 3.0042767 3.0723719 3.0392166 3.3012103 3.0868151 2.8445828 2.7515836 2.7730294 2.9855520 3.2660602 3.1585162 2.9549418 2.9694168 2.9594344 2.9696640 3.0759529 2.9352240 2.9726466 2.9370126 2.7320834 2.5663337 2.9031361 3.0132993 2.8191592 2.9543221 3.0140331 3.1628725 3.0852090 3.0332091 3.1344224 3.0599734 3.1604529 2.9835555 2.8584975 2.9797926 2.9069902 2.9968284 3.0222529 2.9509544 2.9249205 2.9041616 2.6905506 2.6198461 2.6323822 2.6244733 2.8452750 2.7762018 2.6441747 2.6606559 2.9006778 2.6185402 2.8680002 2.5952335 2.6623043 2.8229139 2.7483956 2.5572612 2.8901605 3.0123348 2.7643274 2.8349839 2.6497468 2.6003509 2.6685347 2.6895940 2.7168423 2.6267777 2.7293780 2.5851224 2.7341175 2.8463799 2.8629803 2.7243894 2.7749833 2.7859253 2.7871847 2.7129341 2.7829699 2.8490778 2.8886833 2.7342577 2.7142433 2.7597217 2.7739605 2.9091001 2.8582798 2.7086949 2.9902998 2.8089018 2.9500544 2.6922943 2.6440602 2.6758183 2.5204212 2.6989513 2.7541868 2.7696942 2.7001254 2.8396535 2.5837331 2.7245565 2.7880750 2.7330498 2.6224565 2.7999920 2.5700492 2.5900212 2.6017834 2.6565382 2.7374132 2.4574657 2.6196573 2.5571348 2.7168001 2.5992414 3.1424641 2.4976012 2.7280770 2.7946118 2.5924939 2.9838606 2.9631881 2.8150864 2.7940338 2.7705201 2.4128452 2.7524261 2.8652792 2.9901929 3.0840347 3.0585333 2.9553883 3.0788035 2.8769282 2.7889996 2.5562127 2.5633723 2.6582506 2.8180775 3.0360523 2.7523379 2.6974802 2.6275824 2.7432655 2.5679028 2.5430358 2.5587882 2.5879509 2.4998491 2.9755941 2.7938941 2.7743326 2.7141488 2.8929587 2.8941762 3.0569934 3.0520056 2.8817470 2.7050707 2.8779081 2.7042201 2.7352072 2.7105256 2.6645115 2.5795210 2.7704752 2.8947749 2.8403876 2.8172814 2.7593978 2.9452829 2.6473927 2.9555448 2.9433868 2.9921197 2.9158025 2.9671622 2.8681764 2.9132820 3.2508103 2.6723227 2.7805275 2.7694991 2.6348926 2.7048533 2.7367251 2.8126901 2.7944963 2.7981979 2.7023917 2.8125044 2.8371263 2.8820541 2.9357724 2.8536297 2.8631030 2.9309260 2.9099343 2.8057181 2.8779336 2.8694160 3.0316917 2.7950737 2.6858834 2.8177298 2.7784546 2.9602159 2.7620779 2.9430927 2.9175547 2.9346888 2.8194737 2.7475020 2.8559775 2.8999438 2.7939330 2.6633237 2.7382707 3.0387626 2.7533749 2.7864503 2.7557090 2.7702250 2.8039130 2.9454525 2.8143288 2.6250211 2.7348083 2.8652861 2.7217538 2.7367326 2.9382761 2.7389882 2.7306179 2.7224119 2.6373243 3.0362192 3.2891200 2.9259959 3.0183590 3.1616347 3.0887245 3.3062634 3.1557500 2.8424979 3.0701736 2.6236066 2.5927133 2.5994166 2.9138442 2.5360581 2.8624384 2.7156462 3.0538608 2.9195687 3.1705839 2.8865904 2.7568201 2.8777992 3.2158833 2.7903599 2.8772385 3.0096670 3.0838799 2.7937072 2.9231097 2.8372771 2.8390540 3.0863585 2.9961222 3.1961506 2.6121043 2.6481126 2.8198670 2.9752323 3.1985615 3.0472799 3.0807171 2.8354383 2.8398588 2.5910815 2.7272135 2.9987742 2.7058929 2.8059260 2.7883484 2.7064703 3.0435492 2.8487220 2.7159594 2.6527305 3.0535708 2.9527946 2.8280221 2.8931053 2.7303229 3.2222286 2.9239801 2.8235768 2.9902519 3.0454667 2.8226397 2.8415488 2.7119023 2.7284302 2.5433513 2.7297775 2.6478998 2.9398707 2.5323319 2.9238250 2.7584378 2.6854822 2.6846968 2.9279119 2.7224377 2.7594314 2.7828834 2.7896852 3.0405429 2.9297181 2.9665129 3.1623427 2.9804274 2.8107032 2.8484134 3.0719103 2.8125091 2.9422205 2.8232287 2.8432456 3.0285848 2.7062837 3.1359342 2.8675034 2.7649162 3.2203969 2.9852512 3.2097047 2.8544649 2.9078684 2.7992598 2.7218495 2.6232223 2.5847127 2.9812035 3.0383107 3.0244820 2.8088702 3.0841195 2.9228853 3.0725796 2.9836328 3.1902590 3.2144776 3.0407826 3.1449722 2.9492244 3.1528678 2.9629886 3.0134775 3.0649470 3.0004864 2.7306907 2.8837303 3.0697761 3.0433577 2.9947852 3.1254193 2.8981334 3.1689113 2.9448913 3.1099164 3.0052862 3.0346623 2.8493077 2.5737467 2.7933944 2.8434754 2.7767899 2.6670988 2.8094444 2.8307820 3.0771509 2.9992802 2.9154759 2.8996096 2.9887274 2.8291971 2.9973060 2.9425097 2.8860397 2.9301771 2.6711850 2.4801438 2.6040150 2.9254340 2.9766989 3.1332906 2.9738160 3.1913573 3.0253003 3.0387703 3.3925276 2.9402418 3.2403928 3.1050086 2.9111869 2.9742604 3.0713419 2.9162917 2.8298168 2.8962816 2.8527982 3.2408725 3.2443290 3.1314311 3.1344425 2.9219523 2.9734536 2.8943674 3.1420947 2.7512539 2.7972118 2.8498949 3.1312746 2.8362036 2.7988919 2.8806566 2.8886471 2.7476949 2.6869201 2.8399266 2.6978699 2.6792083 2.7477347 2.8735186 2.8341723 3.0267652 3.0838733 3.2417334 3.2563842 3.0675923 2.7498693 2.9000903 2.9133765 2.7197245 2.8851617 2.7846304 3.1975106 2.9426909 3.1554303 2.9918767 3.0100616 2.6721335 2.7878921 2.9372703 2.7282337 2.6280196 2.7094401 2.8278203 2.7441323 2.7813169 2.6299130 2.7149815 2.8650673 2.5980043 3.4150240 3.1705401 2.7991522 2.8230482 2.9545522 2.8588526 3.1827416 2.7951857 3.1421634 3.0349773 2.8006643 2.7507873 3.0285346 2.7834685 2.8448237 3.0347461 3.4242564 3.3116348 2.9191209 3.1353604 2.7554333 2.7793145 3.1068033 2.9050240 2.9050070 2.7132194 3.0014670 2.7829053 2.9927809 2.3649356 2.6190986 3.2084025 2.8712506 2.8902447 2.9900430 2.9201436 2.9943476 3.1255141 3.0861839 3.1032310 3.2409349 3.0535832 3.0641084 3.0624961 3.1461248 3.1072329 3.0987048 3.1883977 3.1366304 3.1653178 3.1771632 2.8792830 3.0191805 3.1419384 3.1796188 3.0661920 3.0104118 3.4998440 3.5113572 3.2687107 3.2568931 3.1788591 3.2066184 3.3648030 2.8765824 2.9900498 2.9963431 3.1527408 2.7544046 2.8316389 3.0395001 3.1668661 2.9288233 3.0525472 3.0234659 2.7902559 2.7454821 2.5040292 2.9262235 2.9679160 3.3393241 3.3163841 3.1941536 3.1736815 3.2454470 2.6984763 2.7604924 2.8990461 2.7582114 3.0536254 2.9416513 2.8423890 3.1901091 2.9263347 2.9019965 2.8078638 2.8662572 3.0790752 2.9436909 2.7981471 2.8172065 3.2294545 3.2481777 3.1578787 2.9537003 3.1587121 3.0819591 3.3008369 3.1782187 3.0829158 3.2376598 3.5798222 3.5261008 3.3537457 2.6469201 2.8076961 2.6055476 2.6461250 2.6059108 2.7473820 2.4723280 2.5312234 2.5784989 2.4368456 2.3795061 2.3468418 2.8808889 2.2684316 2.6016163 2.3400725 2.4908141 2.3906883 2.2559313 3.0406676 2.8636592 2.7968047 2.9193389 2.4097383 2.6911309 2.6676442 2.3644071 2.2096565 2.3265714 2.3342924 2.4343556 2.4011073 2.5318380 2.4931681 2.8574161 2.6690400 2.8701978 2.6951688 2.7981122 2.7308740 2.6123114 2.6082925 2.5929518 2.7003726 2.0405309 2.1492479 2.1765150 2.2504119 2.3290847 2.3982876 2.3846668 2.3166893 2.2522316 2.4154420 2.3449440 2.2096791 2.2314585 1.9983811 2.5090740 1.8709166 2.2795753 2.3106843 2.2392293 2.3211128 2.2092616 2.3752602 2.2299310 2.4722038 2.2601752 2.1550385 2.2111657 2.1813513 2.2008253 2.2610453 2.3286013 2.3466542 2.3058874 2.2585321 2.3181662 2.5493566 2.1284856 2.4133075 2.0498979 2.5302756 2.6335567 2.7394965 2.8507962 2.9575091 2.5762071 2.3868990 1.8088525 2.2882148 2.2297916 2.1374823 2.2710412 2.3233729 2.2078219 2.2174558 2.3577581 1.9432440 2.3372257 2.3567297 2.3402977 2.1763467 2.3170725 2.2721029 1.9347652 2.2983012 2.2725563 2.3317865 2.2915844 2.1739297 2.1916219 2.1974653 2.1374032 2.0401751 2.2003075 2.1415621 2.3302329 2.1322109 2.1017811 1.8530643 2.3237166 2.4274776 2.3873183 2.3493528 2.3396061 2.4282692 2.3861760 2.3859185 2.3845849 2.3574112 2.4273041 2.4488288 2.3124586 2.2933958 2.4101459 2.3934264 2.2602143 2.4444599 2.5170222 2.3795083 2.3362162 2.4257716 2.4111796 2.4756184 2.5297144 2.5880644 2.7212118 2.4714329 2.4143224 2.4104810 2.3947322 2.5840266 2.0863204 2.5919026 2.4660226 2.5249026 2.4082818 2.5354220 2.4199845 2.6369369 2.5180367 2.3974261 2.4248265 2.3887578 2.4502390 2.6829354 2.5073260 2.5847748 2.5019022 2.4516244 2.5230247 2.4277229 2.4399505 2.4861372 2.6530357 2.7257574 2.6752716 2.6258814 2.7399643 2.6373216 2.6714144 2.6901870 2.5760824 2.7288242 2.6991107 2.7364963 2.7929493 2.7324176 2.3667591 2.3571819 2.4692490 2.5163219 2.5587471 2.4469041 2.5186164 2.2149216 2.6757867 2.3569092 2.3745114 2.5397043 2.5888373 2.5904162 2.6071556 2.6787200 2.4366372 2.3743411 2.3946064 2.3187274 2.4416974 2.4266202 2.7231302 2.6030358 2.5804713 2.3844202 2.3520577 2.5044504 2.4575576 2.3060895 2.3049348 2.4753711 2.3554067 2.6730445 2.3201186 2.6162900 2.4002156 2.4407136 2.6115698 2.3884906 2.6046585 2.5291665 2.1204076 2.4412722 2.3190455 2.4765268 2.4178876 2.1145182 2.3876512 2.4507586 2.4482425 2.3623013 2.2854661 2.3552032 2.3905571 2.3153558 2.1001391 2.2997718 2.1503319 2.2556861 1.9720214 2.2833476 2.5052706 2.2843596 2.1433458 1.8020959 2.3805817 2.1395094 2.3049920 2.4005773 2.4064639 2.4146587 2.3980959 2.6130833 2.3616147 2.3291612 2.2268415 2.1189045 2.4488059 2.5355975 2.2331206 1.9883897 2.3792179 2.4220071 2.4742319 2.2779696 2.3557094 2.3057721 2.4032944 2.0970670 2.4114899 2.4176134 2.4691438 2.6822175 2.4990014 2.4666402 2.4867765 2.4867505 2.4306610 2.3070021 1.9626294 2.4334844 2.3357771 2.2945147 2.6047729 2.4309890 2.5171316 2.5593290 2.3729372 2.4438980 2.4996523 2.3076338 2.2622654 2.0583151 2.3405271 2.3548025 2.3121718 2.2387702 1.6854431 2.2212064 2.5504151 2.5653263 2.2501782 2.4302529 2.5153863 2.3476019 2.6617204 2.8338560 2.7112389 2.3869661 1.9109259 2.1043505 2.2635340 2.3170223 2.5134443 2.4793346 2.4360383 2.4060010 2.5298485 2.4502664 2.6375150 2.4777430 2.4708227 2.4474267 2.5347769 2.0913792 2.4996990 2.6860453 2.3290412 2.3565807 2.3178124 2.4907221 2.4663201 2.6491549 2.4660321 2.4332977 2.3323325 2.3951480 3.0603888 2.7067628 2.3952169 2.3692151 2.1533251 2.4827314 2.6751577 2.6711195 2.6084477 2.5688143 2.5980048 2.0915570 2.5510429 2.4909674 2.5107647 2.1227356 2.8083236 2.4423881 2.3818247 2.6066562 2.3060113 2.0319818 2.4261562 2.5747889 2.1786449 2.3628406 2.2864691 2.5533657 2.1825579 2.5779025 2.0879356 2.2416555 2.4569022 2.5768660 2.4334583 2.0724786 2.5951451 2.3932573 2.3007091 2.4883409 2.7226875 2.5491731 2.2357050 2.7228826 2.9042425 2.7025820 2.4536947 2.4542989 2.5796068 2.5198242 2.5528212 2.6377529 2.7286724 2.6577436 2.4409871 2.7732694 2.7307467 2.7253537 2.7055855 2.4933284 2.6541537 2.8948669 2.7886983 2.5052988 2.2063918 2.5353943 2.5301988 2.5628008 2.1375024 2.5599255 2.4919714 2.6563846 2.3983060 2.3882249 2.4462576 2.9821757 3.0953881 2.7083281 2.7519304 2.6647620 2.7181125 2.9008048 2.6375982 2.5163059 2.5130017 2.8588516 2.8141542 2.9453348 2.7742335 3.1833013 2.9807151 2.2310816 2.6692596 2.6317497 2.6225312 2.6714127 2.3478591 2.6279017 2.5071127 2.2819327 2.6375024 2.7673250 2.5720575 2.6281329 2.7009564 2.7627479 2.8488431 2.6799211 2.5702593 2.5467687 2.4790352 2.8009255 2.6567576 2.7782260 2.6531409 2.5470849 2.8840815 2.7488348 2.8517431 3.0697211 2.3540973 2.8851638 2.4846396 2.7387955 2.5321051 2.7141146 2.8611636 2.7067812 2.8819173 3.0533009 3.0693497 3.1615368 3.1715519 3.1585880 3.0427613 2.7781966 3.0126131 2.8798615 2.6691474 2.8769945 2.9576805 2.9262248 2.8749902 2.8457889 2.8555121 2.6880405 2.7297454 2.3917920 2.7311626 2.6298487 2.6295451 2.7051967 2.6802039 2.6635554 2.2962212 2.7679047 2.5284382 2.3020504 2.4077355 2.6858734 3.1518227 2.7998034 2.8317507 2.7179764 2.9776770 3.0441532 2.9932422 3.0021858 2.8151336 2.1587127 2.5861661 2.8564039 2.4733312 2.6450687 2.5388082 2.5334401 2.5892804 2.6288271 2.6748814 2.6663560 2.6727658 2.5363868 2.7449058 2.6966983 2.8024245 2.6872921 2.4615847 2.4648750 2.4380367 2.4088827 2.6359292 2.4898772 2.6202828 2.6156208 2.7723451 2.9067873 2.9267742 2.7313227 2.8998280 2.8589070 2.6226328 2.6519033 2.8896181 2.7427833 2.6144692 2.8635647 2.8655026 2.7522540 2.6883884 2.8402542 2.9497417 3.0767645 2.8942287 2.5634826 3.0051907 2.8226495 2.5870777 2.5197490 2.8065190 2.6012636 2.7871720 2.7676830 2.7290269 2.6960713 2.5244302 2.8524085 2.8673607 2.9067863 2.7960961 2.5921362 2.5318741 2.8601763 2.7769234 2.3947291 2.9218329 2.2515687 2.8595161 2.7097355 2.5155897 2.4973756 2.6629394 3.0541331 3.1891538 3.0753995 3.2744821 2.9508263 2.9177314 2.3739670 2.3864049 2.4695442 3.0666622 2.6169896 2.4459587 2.3883537 2.8273931 3.1470294 2.7185296 2.7245811 2.8855099 3.1029608 3.1074629 2.8894850 2.6417639 2.7446502 2.8087751 2.9560760 3.0899058 3.2976270 3.4223493 3.0043032 3.1964258 3.0363517 3.0127245 2.9269439 2.9930943 2.9833153 2.3893606 3.0343024 2.7909069 3.1463350 2.8205633 2.6859187 3.0377664 2.9463762 2.2498187 2.9551624 2.4124314 2.7954854 2.7898720 2.7803793 2.7560387 3.0521355 2.8713082 2.9959159 2.9732286 3.0622903 2.8787956 3.1940855 3.0586139 2.9480807 3.2546598 3.2847335 3.1192858 2.7258149 3.5385669 3.0534577 2.5553079 3.1556247 3.1398122 3.1485556 2.7941941 3.2064563 2.8892451 2.6513113 3.2132563 3.0845413 3.0737343 2.8097288 2.7491175 3.0387758 2.9009975 2.8616076 2.8197050 3.0293679 3.0448016 2.8486250 2.8992521 3.3224922 3.3146933 3.0396432 3.3849563 3.0371821 3.0953797 2.8161230 2.8800539 2.9049410 3.2225441 3.2199466 3.1095904 3.0280930 3.1108202 2.6532567 3.1857243 2.8887610 2.6913278 2.2498787 2.6378414 2.9103892 3.0413456 3.0342429 2.6878379 2.7274109 3.0945871 3.0146601 3.7130065 3.3602325 3.8382941 3.6064021 3.7480002 3.7182936 3.5285571 3.4285101 3.5533496 3.4383594 3.8162909 3.5510530 3.2840440 3.3958129 3.3497372 3.6830937 3.7085887 3.0878814 3.0249369 2.7682554 2.8419187 2.7364887 2.7370312 2.9677392 2.8465841 2.6809595 3.0200726 3.4653398 3.4167691 3.2940022 3.2962349 3.5081030 3.8305052 3.5016436 3.1896952 3.9009568 2.7116058 2.8422618 2.7960522 2.6132619 2.9708297 3.1963224 2.8897014 2.6493315 2.4362087 2.7126253 2.7286991 2.6740382 2.6993548 0.6651885 0.6216997 0.6592011 0.6213975 0.6641299 0.6014881 0.5768340 0.6050133 0.6494165 0.6556278 0.6159576 0.6877658 0.6219002 0.6588100 0.6950138 0.6075189 0.5676215 0.7491630 0.6604035 0.5012807 0.4656679 0.6009868 0.5923574 0.5286150 0.0000000 0.2076422 0.2269641 0.3005552 0.3456976 0.3187925 0.2681872 0.2741915 0.2503343 0.4485775 0.4868754 0.5317139 0.5499868 0.6021815 0.6396950 0.6130444 0.5695890 0.5847027 0.5435939 0.6008683 0.5969681 0.5959126 0.6020741 0.6011330 0.6235054 0.5631151 0.5206549 0.5301931 0.5626298 0.6349853 0.6449495 0.6010071 0.5971036 0.5180988 0.5618764 0.6432727 0.7594379 0.7345310 1.2033101 1.5579431 1.1890139 1.4011745 1.3719040 1.3816961 1.4356606 1.3618450 1.3232766 1.3369201 1.2815163 1.4311514 1.2763079 1.3686473 1.4499054 1.3906655 1.4800279 1.4526227 1.4834199 1.4334595 1.5504426 1.4882932 1.4048209 1.4232413 1.4802353 1.3578769 1.4597844 1.4966302 1.3953403 1.3478970 1.4087323 1.4831052 1.3736393 1.5803524 1.5507485 1.3896253 1.2441550 1.4821010 1.3917600 1.4034020 1.4488304 1.6268916 1.3531335 1.8232641 1.9695667 2.1717581 2.1539478 2.1069211 2.0911006 1.9854265 2.1497313 2.2512466 2.4765789 2.2379714 2.1649613 2.3441897 2.1556036 2.1385575 2.2118154 2.3691536 2.1362039 2.2414125 2.6907622 2.7280645 2.9515401 2.8761912 2.7705732 2.8498959 3.0708536 2.7931097 2.6866215 2.9333713 2.7712880 2.7607822 2.9955468 3.1100611 3.1358690 2.7109250 3.1393693 2.9202008 2.6943211 3.0260380 2.7762124 2.6929682 2.8575260 3.1349028 2.7650033 2.8520185 3.0749672 2.7984478 2.8378403 2.8693464 2.9454118 2.8510220 2.7749068 2.8146148 3.0595572 2.8079076 2.9877099 2.7551929 2.7263555 2.6807884 2.7971603 3.1072282 2.8096705 2.9756611 2.8055674 2.9386282 2.6965969 3.0380759 2.9426299 2.7707265 2.9269532 2.8856294 2.8736856 2.8273104 3.0658213 3.0352359 2.9374114 3.0965300 2.9321361 2.9001864 3.0591275 3.2508958 2.8589080 3.1077690 2.7912683 2.7773694 2.6995474 2.7871345 2.9095355 3.1351277 2.6696718 2.8770197 3.0169621 3.2050446 2.8793207 2.9948922 2.9239228 3.0545114 2.9200856 3.2124230 3.2550796 3.0613044 3.0953059 2.8721073 2.8700286 2.6791342 3.1656890 3.2401246 3.0205740 3.2564520 3.1227718 3.3184609 3.2963285 3.2610080 2.8964190 3.1171843 3.4503959 3.3647321 3.2921882 3.0880758 3.7863500 3.7150822 3.2378060 3.6295006 2.9447072 3.0769716 3.0231966 3.1187862 3.1472175 2.9586538 3.0780926 3.0504009 3.2679168 2.9372840 3.4140712 3.2650606 3.2116190 3.2045245 3.0218017 3.1053761 2.9649337 3.0647819 3.2181695 3.1095675 2.9981929 2.9696063 2.9854559 3.1664642 2.9302906 3.1618665 3.0766754 3.0274591 2.9677700 3.3258943 3.2592643 3.3426645 3.4554433 3.2114729 3.0984593 3.1646557 3.1160123 3.4362033 3.3563866 2.7609138 3.0160726 2.8784407 3.0134360 3.1181980 3.4491644 3.1725681 3.2566456 3.2801744 3.2943978 3.0084059 3.2362798 3.2732985 2.9312147 3.0561239 3.3230848 3.4685638 3.2573599 3.6954558 3.0335901 3.2307425 3.0086044 2.9038508 2.6239648 3.0447000 3.0853851 3.7014777 3.2527010 2.9257870 
assembly_BlackSea1|NODE_418177_length_1595_cov_2.868182_2|protein        2.9500652 2.9785939 3.0188475 3.0886866 2.8414792 3.1515070 2.8426304 3.0140650 3.2526881 3.2445704 3.0560043 2.7947327 2.8077293 3.1844430 3.0775628 2.6113095 3.1748326 3.1363092 2.9247845 3.1719139 2.8568744 2.9952109 3.0975762 3.1787017 3.2988810 3.1159288 2.8820260 2.7461388 3.1493540 3.1711030 3.4906670 3.2455961 3.0579700 2.9761140 3.2884979 3.1767280 3.1567613 3.3496569 3.6141463 3.5833520 3.1510246 3.1530995 2.8506734 2.7689299 2.6655098 2.8056382 2.9457370 2.4643370 2.6480389 3.1384384 2.5703992 2.5761998 2.4975132 2.6063637 2.4669780 2.3300197 2.7175843 2.7695804 2.7595267 2.4761016 3.2590205 2.8734726 2.9024076 2.4105361 2.8575655 2.6722431 2.7182098 2.9330584 2.8190316 2.6709383 2.5901915 3.3108001 2.9938557 3.3038136 3.2188934 3.9553434 3.0313403 2.8282362 2.9872301 2.8657563 2.7851499 3.1615630 3.1191044 3.1292270 3.1429082 3.0147151 2.8736795 2.9186038 2.9915988 3.1449407 2.8494588 3.4731757 3.3452349 2.9436208 3.0098702 3.0788038 3.0308909 3.6542357 3.1882112 3.3495560 2.9896871 3.1900219 2.9831202 3.3449577 3.2009784 3.7153700 3.5696849 3.5917631 3.2638817 3.7142445 3.1245120 3.1418315 3.2279418 3.0396128 3.2304969 3.3182357 3.0725208 3.0033023 2.9159402 3.0732472 3.1899253 2.7662442 2.3277958 2.9185745 2.8550332 2.8258297 2.8344255 3.0294228 3.0190106 2.9811106 2.6782380 2.7967952 3.0018131 3.0049711 2.8958347 2.8695387 2.5926466 2.4668943 2.6299672 2.5315514 2.7694706 2.7652318 2.6777615 2.7558771 2.5293935 2.6934205 2.6005503 2.7910372 2.1890254 2.7634888 3.2092088 2.3370841 2.8047106 2.3214282 2.8239533 2.7229118 2.8279178 2.6381841 2.8355458 2.7968305 2.5146703 2.8867751 2.9366078 2.9503113 2.7648679 2.7840426 2.8298512 2.5828648 3.0763142 2.8599895 2.9965984 2.8445146 2.6147978 2.4774665 2.7496096 2.8282606 2.8168237 2.9611222 2.7957439 2.8016030 2.9924715 2.7809074 2.8156619 2.4282237 2.6969214 2.7214599 2.6089186 3.0642767 2.6383909 2.8623755 3.1419650 2.8742971 2.9632964 2.9089101 2.9784565 2.9728916 2.8980273 2.9167451 2.6452730 2.7824317 2.6928014 2.7283402 2.4624704 2.5238193 2.3859174 2.8013032 2.7631108 2.7453080 2.8521694 2.8460028 2.7044175 2.7565867 2.8343604 2.7972780 2.7971385 2.7424752 2.6452508 2.5285911 2.7156497 2.8684555 3.0864995 3.0180029 3.2433203 2.8848658 3.0981310 2.7390882 2.4495901 2.5978133 2.4846524 2.4560642 2.3997393 2.5594570 2.9486666 2.4347489 2.7486047 2.7629880 2.7822520 2.5189647 2.6067746 2.6871345 2.5530730 2.5139496 2.5750862 2.4723029 2.4732542 2.7763242 2.6263338 2.6686227 2.6046039 2.7798619 2.4384917 2.5712145 2.8412391 2.6181040 2.5413411 2.5834118 2.4329078 2.4495574 2.5710038 2.6230785 2.5679013 2.5645856 2.4022488 2.4970394 2.4125404 2.5229788 2.4656140 2.5215737 2.5509557 2.4609397 2.4344522 2.4724572 2.5247523 2.5711539 2.5338656 2.4806169 2.4319046 2.5101927 2.7358557 2.6786236 2.5311089 2.3330683 2.4454776 2.5096398 2.4035764 2.4863029 2.5106099 2.5127703 2.4500069 2.5265088 2.4306594 2.5463285 2.5605927 2.5170218 2.5546188 2.4741636 2.6204327 2.6368876 2.6702396 2.3423400 2.6926020 2.5836177 2.4868729 2.6408058 2.6941119 2.5518131 2.5527133 2.3441585 2.6769804 2.5940239 2.7128566 2.8109825 2.4422766 2.6415607 2.6989335 2.4972623 2.8111536 2.6033203 2.5130702 2.5988592 2.5143882 2.5083731 2.2883112 2.6859815 2.7366433 2.7293178 2.7101707 2.5891502 2.7285243 2.5812761 2.3292273 2.4182781 2.2413103 2.5741108 2.5831636 2.4926583 2.5353770 2.5373671 2.6204483 2.7978056 2.6731682 2.3544628 2.5656425 2.6959740 2.7148994 2.5760425 2.6985826 2.4418260 2.7266011 2.5060094 2.3555082 2.7056610 2.4544963 2.5531370 2.4958171 2.5491747 2.3269721 2.0959951 2.3515810 2.3154086 2.2502973 2.3019675 2.6038317 2.7762054 2.2496329 2.1711280 3.1647709 3.0126016 2.9952025 2.8093276 3.1109916 3.1010711 3.3433465 3.2783696 3.3848956 3.3368290 2.8117503 3.1609416 3.3250426 3.2361680 3.0675749 2.2852496 2.5318831 2.5255575 2.6655075 2.4872677 2.4306690 2.5807306 2.7189746 2.4419314 2.8846566 2.8492670 3.0222206 3.0798302 2.9965169 3.1965468 2.7491295 3.3430904 3.0287427 3.1136091 3.1867980 3.2811810 3.1874016 3.0394018 3.1436117 2.6058873 3.2573596 2.8381751 3.3011304 3.0778161 3.0021436 2.9349412 3.1441610 3.3152392 3.1226708 2.9651340 3.2374419 3.1512387 3.0497614 3.2854514 3.0854348 3.2875565 3.2812631 3.1903306 3.0127422 3.1823280 2.8228460 3.2599799 3.1946081 3.1783669 3.0889536 2.8677186 3.0717184 2.8891737 3.3680542 2.6541035 2.8294240 3.1795430 3.0303331 2.7868769 2.4707088 2.9533457 2.5999748 2.6755326 2.5775332 2.7787811 2.4706284 2.3293977 2.3046659 2.5323502 2.5811232 2.4110043 2.5029414 2.7993568 2.4765631 2.7614404 2.4361217 2.5308454 2.4574178 2.5900320 2.4656344 2.4852598 2.4906769 2.6661564 2.4923242 2.5992356 2.4970945 2.5224400 2.7669032 3.2513787 2.4033582 2.6483288 2.7636108 2.6293767 2.7146515 2.7524682 2.7244659 2.2788070 2.4185005 2.4926209 2.5165274 2.5619960 2.7206963 2.8847380 2.8967769 2.8911779 2.6924396 2.4494342 2.7212984 2.7946973 2.4667550 2.7279786 2.7724848 2.6575953 2.5639290 2.6602645 2.4943747 2.7004459 2.5680510 2.4056931 2.3136819 2.2325986 2.4095824 2.5395486 2.4706980 2.5682330 2.7110110 2.5740724 2.4604075 2.6845132 3.1379696 3.1302539 2.6920851 2.8048191 2.8795936 2.6943775 2.6148656 2.5976826 2.8464827 2.7705152 2.7283949 2.8542404 2.8735675 2.8189832 2.4991419 2.5351938 2.5732282 2.6840454 2.6434076 2.4849450 2.4647948 2.4459025 2.6303389 2.8267510 2.5652407 2.6444962 2.1306229 2.8946486 2.8105957 2.8606619 2.8230322 2.7541767 2.8023731 2.6410262 2.7265681 2.5001297 2.6676491 2.6383451 2.7165922 3.1723188 2.9369039 2.7931927 2.8432290 2.8418323 2.7312874 2.5509681 2.4899838 2.6982773 2.8263965 2.9927592 2.8730125 2.8709501 2.6659979 2.7146530 2.7103615 2.3198349 2.5150652 2.5384216 2.9202993 2.6418670 3.2087044 2.7238437 2.9027572 3.0367925 2.8174139 3.3563986 3.1222145 3.0492324 3.0402994 2.5528072 3.0549380 2.7894730 3.3411094 2.7021143 2.6540404 2.5963098 2.9475442 2.9867783 2.8899960 2.5739436 2.3958425 3.1777373 2.7234641 2.9836792 2.6772509 3.0075117 2.9612759 2.3727246 2.5668188 2.7666149 2.5129009 2.4370180 2.7990537 2.6628230 2.5710889 3.0322742 2.5857305 2.5184505 2.6705393 2.7156905 2.7605386 2.7865382 2.7910599 2.7411129 2.4991834 2.5490332 2.7460701 2.6642406 2.7212334 2.8650801 2.8329753 2.7636820 2.8621179 2.9133634 2.7214964 2.3518864 3.0639128 2.6337699 2.8466658 2.9701239 3.0062756 2.8671112 2.7307734 2.8998260 2.8395277 3.2818451 2.7229679 2.8998859 2.9187241 2.9608977 2.7963957 2.8792877 2.8307440 2.9563197 2.8421184 3.2118567 2.8834987 2.8474567 2.7643747 2.7465240 2.9205166 3.0862723 2.9925614 3.0929487 3.1430016 2.7850326 2.7454722 3.1177767 2.9005592 2.6647747 2.3907618 2.6439591 2.4274883 2.7138465 2.4520078 2.6223352 3.0832669 2.5845528 2.7813849 2.9756634 3.0225862 3.1144812 2.8760910 2.4682819 3.1432144 3.2654884 2.9805138 3.2205755 3.0021256 3.0682626 2.7897635 3.0439885 3.2058047 3.3319433 3.2282086 2.9266362 3.1056209 2.9638520 2.6797465 2.5544690 2.9372395 3.0507890 2.7706922 2.6682193 3.0703258 3.1544023 2.7726920 2.8956014 2.9211234 2.7956445 2.8814018 3.3282909 3.3564417 3.1360813 2.9577501 3.1009141 3.0137671 3.0463772 3.2432804 3.3866344 3.2597667 3.1792365 2.7005979 2.7664075 3.0550825 2.9146229 2.9038829 2.8213689 2.9668939 3.0102550 3.0962324 2.9146007 2.8442138 2.7603700 3.4928588 2.7925675 2.9044421 2.9102791 2.8339487 2.9873757 3.4053821 3.1734620 3.0122598 3.0304409 2.9887392 3.1327411 3.7915194 3.2325957 3.1188082 3.1342300 2.9512965 3.2271566 3.1851603 2.6066630 2.5536329 2.5768463 2.7999456 2.6284288 3.2981170 2.6914316 2.6880090 2.8400007 3.2113303 2.9486873 2.4830442 2.5265989 2.8246138 2.8121758 2.5579014 2.8323899 3.0011034 2.7844084 2.8342028 3.1308949 2.8728908 2.5371581 2.5977712 3.1551091 2.5247806 3.0157099 2.8540425 2.6630501 2.8354687 3.2564526 3.3693791 2.6148999 2.5989778 3.0224799 2.6936015 3.0709134 3.0297965 3.0372649 3.1423037 3.2328155 3.2607780 2.8321804 3.0814892 3.3135877 3.5187243 3.2972948 3.2974278 3.2233798 3.5080312 2.7136130 2.7197646 3.5414153 3.7077550 3.5117736 3.5919437 3.4362452 3.3722607 3.6147375 3.0868573 3.3337599 3.4630563 3.4166571 2.8092962 3.2272380 3.6042578 3.0060477 3.2001941 3.0665206 2.9259873 2.7011485 3.0007038 3.1491935 3.4360603 3.3117918 3.3637469 3.1755254 3.2625212 3.1343013 3.5238042 3.2393137 3.2402755 3.0229621 2.8995942 2.6030224 2.4645850 2.3954361 2.3073459 2.3315457 2.5905012 2.7256896 2.7270831 2.6607718 2.7869144 2.8072732 2.9157991 2.5753606 2.6747969 2.6000962 2.4173829 2.5589220 2.4911595 2.6393093 3.0119946 2.9351904 2.8982202 2.9777637 2.9467077 3.0340354 3.0647674 2.5234182 2.5484322 2.6073503 2.5390748 2.6662745 2.6311033 2.5519808 2.4794590 2.6437375 2.6503409 2.6238900 2.6215876 2.6812445 2.7428606 2.8170218 2.8487285 2.8126312 2.6156807 2.7259677 2.8172579 2.7718073 2.5821102 2.6451799 2.7272790 2.6891573 2.7990380 2.6582484 2.6549283 2.8595812 2.9960978 2.8038994 2.7068566 2.7082480 2.5033966 2.7378584 2.7617465 2.6148487 2.6856422 2.6463560 2.5215118 2.4981579 2.7361982 2.6470984 2.3920135 2.5515672 2.6966522 2.6856600 2.6409247 2.7083667 2.6964376 2.7739687 2.8473259 2.7773918 2.7670692 2.6003618 2.8270067 2.4958124 2.4518795 2.6052123 2.7460616 2.7117585 2.6396174 2.5712987 2.4537976 2.8162003 2.9126704 2.5798221 2.8025225 2.5336774 2.6562378 2.6825424 3.0049716 2.9184775 2.5857243 2.6437720 2.8048554 2.8699329 2.8942010 2.7942100 2.9794499 2.6211458 2.7141023 2.7722454 2.6344949 2.5889704 2.5678452 2.7059890 2.6585723 2.5875837 2.6677962 2.6717613 3.0173929 2.7699936 2.6963988 2.7659462 2.7013944 2.7988247 2.6172253 2.5067442 2.8002932 2.7971585 2.8879743 2.8840422 2.8119055 2.5918193 2.7644705 2.8014353 2.6533357 2.3499939 2.7452384 2.6122483 2.4999809 2.6093694 2.6381229 2.6544987 2.5670287 2.5841212 2.6718036 2.6013386 2.4535284 2.5601250 2.7494682 2.6199539 2.5555637 2.5795400 2.4924443 2.6399165 2.6202597 2.6192902 2.6546374 2.6081169 2.9004167 2.6591484 2.7003079 2.6624548 2.9212127 2.6040955 2.6508655 2.7687703 2.8926051 2.7569112 2.5935590 2.9133228 2.6597620 2.8604836 2.7125378 2.7368908 2.7207405 2.7558977 2.8331648 2.7886622 2.7227528 2.8057990 2.5412327 2.4945282 2.5749619 2.6596581 2.5112793 2.6040676 2.6193855 2.6924961 2.8204088 2.7721720 2.7734536 2.6662939 2.5999406 3.0092929 3.0057662 2.9274070 3.0184120 2.9223873 2.8304801 2.7963809 2.7657133 2.8419968 2.9019213 2.9355420 2.7834416 2.8841086 3.0105325 2.8828117 2.7619795 2.8100951 2.7172092 2.7692814 2.8332357 2.7752438 2.7564133 3.0655194 2.8226291 2.6873354 2.5703091 2.6416264 2.7221095 2.9678011 2.7748528 2.6938098 2.7524724 2.6319468 2.7129356 2.7410379 2.6866797 2.6582627 2.6948920 2.4965691 2.3876942 2.6659976 2.6895388 2.5327618 2.6929928 2.8210938 2.9245013 2.7905511 2.6558487 2.8394237 2.8665373 2.9050875 2.7573707 2.6176915 2.7608662 2.7334921 2.6663594 2.7843029 2.7720226 2.6730175 2.6142739 2.4550016 2.3873114 2.4739487 2.4534170 2.6086334 2.5973474 2.4585446 2.4868046 2.6033836 2.4534974 2.6927047 2.4292600 2.5519915 2.5272611 2.5985634 2.4102783 2.7558029 2.8667855 2.4664287 2.6826081 2.5475991 2.5006449 2.5763037 2.6082709 2.5701187 2.4995502 2.4786070 2.4760985 2.5719961 2.6037178 2.7154929 2.5146319 2.5591145 2.5080251 2.6022369 2.5635276 2.5189332 2.6676408 2.5479506 2.5015472 2.5779483 2.6379647 2.5227971 2.7354326 2.7316586 2.5226039 2.7559908 2.6152553 2.6840875 2.5228546 2.5337676 2.5391716 2.4202453 2.4937948 2.6270267 2.5978596 2.5321259 2.6117855 2.4789011 2.6109319 2.6989949 2.4931327 2.4430773 2.6720111 2.3541125 2.4998969 2.5032665 2.5673660 2.6156310 2.3462383 2.4877982 2.4211619 2.5894493 2.4504633 2.9925819 2.3779638 2.6449083 2.6857743 2.5057595 2.7352381 2.7727846 2.7533578 2.6966741 2.6669841 2.3822165 2.5019158 2.6176836 2.8086934 2.9091278 2.8336593 2.8287969 2.8750040 2.8192249 2.6231830 2.3512382 2.4020394 2.5864923 2.6750125 2.7996917 2.5469265 2.4671728 2.5725084 2.5329938 2.5400242 2.4757740 2.4457602 2.4310057 2.3257205 2.8237911 2.6160754 2.6596151 2.5492447 2.7202770 2.6371783 2.9149714 2.8072449 2.7712615 2.4816810 2.7224555 2.5785992 2.4652068 2.5682570 2.4808179 2.4928182 2.7242131 2.6758933 2.7034226 2.5615361 2.4822675 2.6168430 2.4942155 2.7214131 2.6700543 2.7549365 2.6990803 2.7724297 2.7021623 2.7272148 2.9932961 2.6694268 2.6340870 2.6079751 2.6088469 2.5576195 2.6612885 2.6201386 2.6164762 2.7696132 2.6521052 2.6638646 2.7086776 2.7433777 2.7579674 2.7346898 2.7203696 2.6444427 2.7626840 2.6123570 2.7034279 2.5853768 2.8206840 2.6751472 2.5133331 2.5842639 2.6008102 2.6631610 2.5921325 2.7319657 2.7212026 2.8934018 2.7347148 2.6032527 2.4976740 2.7241604 2.6026278 2.3952015 2.5369943 2.8077411 2.7332775 2.6845109 2.7901647 2.5805709 2.6311036 2.9986110 2.6490772 2.4356554 2.6617593 2.7187200 2.5838070 2.5535143 2.8280791 2.6896965 2.4796962 2.6206983 2.4789947 2.8010646 2.9317488 2.5497829 2.6725971 2.8800339 2.7669758 3.0745265 2.9979772 2.5892563 2.7522931 2.4734882 2.3722671 2.3754348 2.6709628 2.4100413 2.5314008 2.6332721 2.7710444 2.6782772 2.9399338 2.7010835 2.6138625 2.7070980 3.0622294 2.5559711 2.7228257 2.7596825 2.7859799 2.5147113 2.8117206 2.6702863 2.7919231 2.8959260 2.8256478 3.0109490 2.6038148 2.6188479 2.5093035 2.6990494 2.9553649 2.8947940 2.9508450 2.6536803 2.6430304 2.5086823 2.6126265 2.7294360 2.6400753 2.6878813 2.8663814 2.6653864 2.8519058 2.7598770 2.6265782 2.6372008 2.8933094 2.8023906 2.6609469 2.8628162 2.5870802 2.8826586 2.6996871 2.6457877 2.8482797 2.7687705 2.7855908 2.6716010 2.4212715 2.5432801 2.3770638 2.5194942 2.3785569 2.5298032 2.2703578 2.6059021 2.4577516 2.4643353 2.5905287 2.7937972 2.6859199 2.4573590 2.6674901 2.5140430 2.7687815 2.6908350 2.7326148 2.8995970 2.7830463 2.6870901 2.7115260 2.7955923 2.6760662 2.7436097 2.5231011 2.5727053 2.8796287 2.5757742 2.8830058 2.5978529 2.5754359 2.9152979 2.7013591 2.9337508 2.6476254 2.6775254 2.5689662 2.6625676 2.5447937 2.5795297 2.6360428 2.8226453 2.8085599 2.7034222 2.8493310 2.8460359 2.9615647 2.8141025 3.0767697 3.1236630 2.8108488 2.7932919 2.7600706 2.9237782 2.8649316 2.8577845 2.9994735 2.8535639 2.5396279 2.7496509 2.9644200 2.8798132 2.8473069 2.9981471 2.6968745 2.9879874 2.8803345 2.9449240 2.7181462 2.9172240 2.7164229 2.4616305 2.6312121 2.6144733 2.5614729 2.4859844 2.5856544 2.6750022 2.9243059 2.8229586 2.8128369 2.7142479 2.7121570 2.7760439 2.8278588 2.8388383 2.7717614 2.8272687 2.5707873 2.2825647 2.4492109 2.8227888 2.7309754 3.0005355 2.7118423 2.9671105 2.6817558 2.7842635 3.2034708 2.8525256 2.9654079 2.8768690 2.7398695 2.7535809 2.7578790 2.7653029 2.6965324 2.8793889 2.8018529 2.8459663 2.9175498 2.9691823 2.9127233 2.6298757 2.6554842 2.7457326 2.9257107 2.6107715 2.6550217 2.7161007 3.0035319 2.7170356 2.7722181 2.7500134 2.5790264 2.4624638 2.3338485 2.6307759 2.4648996 2.5369161 2.5195266 2.7221168 2.6601815 2.8254524 2.9621572 2.8892022 2.8719633 2.5935078 2.5346248 2.6710981 2.6421068 2.5135019 2.7133326 2.5216152 2.9776110 2.7228604 2.8458024 2.8172483 2.7882438 2.5435947 2.5513901 2.8079430 2.7054393 2.4526501 2.4810928 2.6062102 2.5397223 2.6670304 2.4387336 2.5636038 2.5791053 2.4388003 3.2617507 2.7766318 2.5975680 2.6564842 2.7392100 2.7631020 2.7942895 2.6105690 2.7537008 2.8358806 2.6756122 2.5651873 2.9865113 2.6283117 2.7174738 2.7305638 3.2506072 3.0308582 2.8059625 3.0624421 2.6128280 2.5115444 2.9173992 2.7647004 2.8498077 2.4672581 2.7020377 2.5545786 2.7272859 2.3563143 2.4887703 3.0221330 2.6115338 2.8061795 2.7281661 2.6793269 2.7671297 2.9196696 2.9292824 3.0061870 3.0398701 2.7688980 2.8755944 2.8918404 2.8231875 2.9257634 2.9337387 2.9463377 2.9442989 2.8628165 2.9372309 2.5770380 2.8325477 2.8923074 2.9321934 2.8126523 2.8821796 3.1961285 3.3041709 3.2051259 3.1679775 2.9073576 3.0140020 3.1620742 2.8052583 2.8907538 2.8221901 2.7362645 2.6643563 2.6160496 2.7432944 2.9342290 2.6774310 2.7806064 2.7817580 2.6525632 2.6204833 2.4760630 2.8510661 2.7309167 3.1457585 3.0220669 3.0146309 3.0881086 3.0954319 2.6105957 2.6645928 2.8599571 2.7060900 2.9007322 2.7732621 2.5764645 2.9616273 2.8423803 2.7014615 2.7690438 2.7362007 2.7861992 2.7652101 2.7227603 2.6508210 2.9628065 3.1663784 3.0515560 2.7165020 2.9002061 2.8709146 3.0709472 2.9097887 3.0553935 3.1651171 3.3031399 3.4532421 3.2183427 2.5491416 2.6865453 2.4633266 2.5968255 2.4958337 2.7779765 2.3700521 2.6922032 2.6001078 2.4311012 2.3484542 2.3152823 2.8966399 2.1894501 2.5554361 2.2362386 2.4029879 2.3527146 2.2185452 2.9477694 2.7930349 2.8351702 2.7441302 2.3684189 2.5528745 2.4656847 2.2543648 2.1307960 2.1552589 2.2664169 2.2484267 2.2644297 2.2792065 2.4650433 2.9007329 2.7018434 2.9548055 2.7530546 2.8925176 2.6967915 2.4779163 2.5227833 2.5670183 2.5185476 2.0380844 2.1530143 2.1238862 2.2314093 2.2457567 2.3023222 2.3140755 2.2949635 2.2085797 2.1771098 2.1212622 1.9760188 2.1042193 1.9839998 2.4242735 1.8581746 2.3003820 2.2413227 2.2087240 2.2980879 2.1784993 2.3577366 2.1543743 2.4440862 2.1834823 2.1699183 2.1486632 2.1893041 2.2219233 2.2208086 2.3284829 2.3322172 2.1926728 2.0948620 2.2506707 2.3569820 2.0606732 2.3028955 2.0167411 2.3201123 2.6508125 2.6952121 2.7820802 2.8978678 2.5079373 2.2812146 1.8171781 2.2186261 2.1812273 1.9946184 2.1717579 2.2007143 2.1887531 2.0976797 2.2097052 1.8988206 2.2578504 2.2687828 2.1753342 2.1753506 2.0337760 2.3515297 1.9505993 2.1654378 2.1357728 2.1691882 2.1576064 2.0690715 2.1266177 2.0807011 1.9564147 1.9933033 1.9974126 2.0250781 2.1329614 1.9901161 2.0144936 1.8544090 2.0824846 2.1873079 2.2396242 2.2945534 2.2608363 2.3595925 2.2694649 2.2834130 2.3877245 2.2030524 2.3199147 2.2681370 2.2818341 2.2194470 2.3223803 2.3011544 2.1325382 2.4030356 2.3989575 2.2890113 2.2124952 2.3318224 2.3686880 2.4303393 2.4316306 2.5074671 2.5838903 2.4306899 2.3227741 2.3088464 2.2529838 2.5131815 2.1018913 2.4595850 2.3838967 2.4273561 2.3083758 2.4978106 2.3263791 2.5690052 2.3563634 2.1985110 2.1987224 2.2867636 2.3070420 2.5288903 2.4145523 2.4954692 2.3899807 2.3867707 2.3680420 2.3833112 2.3619472 2.4364559 2.5646407 2.6335325 2.5618342 2.4713989 2.5868940 2.5695007 2.5433519 2.5608003 2.6750394 2.7317453 2.5770684 2.5413450 2.7487855 2.5772393 2.2778461 2.2813322 2.4393615 2.3846821 2.5075380 2.3403259 2.4786173 2.1306802 2.5870958 2.3635947 2.3353514 2.5688606 2.5280144 2.5160036 2.4862618 2.5077966 2.3260354 2.3374721 2.4469337 2.3318804 2.2515671 2.4213136 2.6889179 2.4804415 2.5402472 2.3423174 2.2534650 2.3017214 2.2434742 2.1442124 2.2837307 2.2424936 2.2392299 2.5613390 2.2617268 2.4374483 2.3594233 2.3991858 2.4998643 2.3239739 2.4394012 2.4758526 2.1270321 2.3393849 2.3095429 2.2728820 2.3982760 2.0666562 2.2662676 2.2136667 2.2196796 2.1930173 2.1810978 2.2075398 2.2393539 2.2399381 2.1725669 2.1728099 2.1157105 2.1625867 1.9016644 2.1658391 2.2405593 2.1551008 1.9041846 1.6511085 2.1814154 2.0836219 2.1725689 2.3551357 2.3311619 2.3380083 2.2466580 2.3778611 2.2474733 2.1801551 2.1536500 2.0676840 2.2835484 2.2983431 2.1576849 1.8939310 2.2930965 2.3120811 2.3171190 2.1441110 2.2386638 2.0928482 2.1023814 1.9502450 2.2243369 2.2392293 2.3468691 2.4797458 2.4311024 2.3646993 2.4215294 2.4661191 2.4536195 2.3613770 1.8739030 2.4342146 2.3140230 2.2431447 2.4919395 2.4513173 2.5256419 2.4918503 2.2976685 2.2743689 2.3241763 2.1643823 2.1995009 2.0528306 2.2404357 2.2468507 2.2565956 2.1957670 1.6687618 2.1822589 2.4715805 2.4878475 2.1047963 2.2661639 2.3645598 2.2218279 2.6026642 2.6501594 2.5846453 2.3682410 1.9816871 2.1350531 2.1862630 2.2534714 2.4286377 2.3906637 2.3118746 2.2579635 2.3603201 2.3295464 2.5248976 2.4423530 2.4752520 2.4044721 2.4780004 2.0601937 2.4342780 2.6065625 2.2012110 2.2649662 2.2141482 2.3765267 2.3021817 2.5562367 2.3365763 2.3540380 2.2298125 2.3541905 3.0636853 2.5981071 2.4253093 2.3069879 2.1022860 2.4220920 2.5694944 2.5895302 2.5423264 2.3514197 2.4737195 1.9475443 2.3953389 2.3547055 2.3565670 2.0768571 2.7287912 2.2740834 2.3144838 2.6262587 2.3082606 2.0166242 2.4208930 2.5018691 2.1157464 2.3744472 2.2510331 2.5437931 2.1076675 2.5318489 2.0994352 2.1198037 2.2883852 2.3942987 2.2801901 2.0136411 2.5099382 2.3874488 2.3182807 2.4317828 2.7219421 2.4779571 2.1438654 2.4904115 2.7945042 2.6370764 2.3818917 2.4483984 2.4930855 2.4027809 2.3635410 2.4680250 2.5705412 2.4765143 2.3378468 2.5745245 2.6045331 2.6518356 2.6030993 2.5279742 2.5097084 2.7485137 2.6069969 2.3580774 2.0664772 2.5449620 2.5055613 2.4537895 2.0373000 2.3876133 2.4587017 2.6213622 2.2968648 2.3426759 2.3199742 3.0253316 3.0425578 2.6959425 2.7082039 2.6536121 2.6848900 2.7176852 2.5782525 2.5072599 2.4735640 2.9089613 2.7255479 2.8660150 2.7071791 3.0728914 2.8566486 2.2493149 2.5369054 2.5395514 2.5543731 2.4987116 2.2212081 2.4220709 2.3136218 2.2542214 2.6830383 2.7446397 2.4473760 2.4297803 2.4770400 2.6856063 2.7787054 2.6190887 2.4791673 2.4238451 2.4159888 2.6805486 2.5963236 2.6241104 2.5317508 2.5423106 2.8598593 2.4256842 2.7917167 2.8587819 2.3029509 2.7619474 2.6455035 2.8327220 2.6143727 2.6901107 3.0068981 2.7651696 2.9056134 2.9763090 3.0895955 3.1656231 3.1549603 3.1411876 3.0620342 2.8208397 2.9884963 2.9220957 2.7739605 2.9301919 2.7666800 2.9427999 2.8302384 2.7984693 2.7221333 2.6353932 2.7381528 2.5363098 2.7341119 2.6892130 2.7474737 2.7890422 2.7437701 2.7357408 2.4989562 2.7386622 2.7063829 2.3792519 2.6839525 2.8701415 3.2758303 2.9270362 3.0009725 2.5984870 2.9101198 3.1296098 3.0653343 2.9301737 2.9018057 2.0822130 2.4680892 2.7878723 2.3531116 2.5684690 2.5944108 2.4911395 2.5722394 2.4708534 2.6525041 2.6477104 2.5616025 2.3576057 2.6936675 2.5050115 2.5654897 2.5925336 2.5650087 2.4120808 2.3777591 2.3800563 2.6806312 2.4935147 2.5517848 2.6014774 2.6124500 2.9881688 2.8583164 2.6239549 2.9265995 2.9005078 2.7038546 2.8163555 3.0016038 2.8032906 2.8248946 2.9255997 3.0435666 2.6487400 2.6062965 2.7496007 2.9554694 2.9617213 2.8885210 2.5217282 2.9390099 2.6729439 2.6151768 2.5856421 2.7610783 2.7212535 2.9200197 2.7852044 2.7483376 2.7912738 2.5750438 3.0681151 2.8806352 2.9675835 2.8849474 2.7877776 2.6020544 3.0463653 2.8505644 2.4498656 3.1460846 2.3455154 2.9700587 2.7513983 2.5968332 2.5556668 2.7623442 3.1111926 3.0748032 2.9595333 3.1412912 3.1081009 2.9168923 2.4092368 2.3759271 2.4722663 3.0491475 2.7744090 2.4491079 2.4784882 2.7452217 3.1543614 2.8870765 2.8035925 2.9092614 3.2267170 3.0328965 2.9693226 2.6366624 2.6839882 2.7954867 2.8650128 2.9493667 2.9723698 3.3289441 2.7165967 3.0480981 2.9508993 2.9027522 2.8696937 2.8026799 2.8900354 2.3588915 2.9905138 2.6622422 2.9917391 2.6948180 2.5149565 2.8132220 2.7409365 2.2617929 2.9133046 2.4569790 2.5940175 2.6396946 2.6612290 2.7099400 2.8354508 2.6759414 2.7750930 2.6502446 2.7652546 2.7290145 2.9281429 2.7819673 2.7819084 3.1327608 3.0479665 3.0342581 2.6986634 3.1530965 2.9554164 2.4976670 2.9697726 3.1504872 3.1676554 2.7985452 2.9501231 2.9565823 2.6659924 3.1945285 2.9873928 3.0821813 2.8134811 2.8028267 2.9368235 2.7997790 2.7148666 2.6486934 2.9521951 2.8492186 2.6196401 2.8597705 2.9026065 3.0537530 2.9158384 3.1075445 2.8494034 2.8655444 2.8996867 2.7674814 2.7697792 3.1777655 3.0217405 3.0185099 2.9150888 2.8287073 2.5068184 2.8380238 2.7629681 2.8248257 2.2658393 2.4838844 2.9636527 3.0622851 3.1131929 2.6815004 2.7545571 3.2108421 3.1650683 3.5770285 3.4239515 3.7788588 3.6155094 3.7897632 3.6173163 3.4559227 3.5024416 3.5694700 3.4831064 3.7451346 3.4797716 3.2085554 3.6285248 3.4291578 3.6668073 3.6580677 2.9299705 2.9845423 2.7457864 2.7552785 2.4494084 2.5168251 2.7762607 2.7111231 2.6761176 3.0139024 3.2157612 3.1205127 3.2340050 3.2924941 3.4083568 3.7377550 3.5360925 3.2646606 3.8729279 2.6352052 2.6782732 2.7757372 2.6557118 2.7366987 2.9724849 2.8119735 2.5445388 2.4672399 2.5569610 2.7148553 2.6333399 2.6430388 0.6533983 0.6329900 0.6645238 0.6449545 0.6410769 0.6095829 0.5996609 0.6171479 0.6459995 0.6631755 0.6475487 0.6994095 0.6700844 0.6318990 0.6483978 0.5985283 0.5685337 0.7132696 0.6986422 0.4855491 0.4510191 0.5781861 0.5742419 0.4829975 0.2076422 0.0000000 0.2289622 0.2818758 0.3398355 0.3226849 0.2938177 0.3055954 0.2838312 0.3999875 0.4628580 0.4864332 0.5338602 0.5484932 0.6111425 0.5768237 0.5472759 0.5756515 0.5198822 0.5697989 0.5711288 0.5282035 0.5442736 0.5731894 0.6301249 0.5291767 0.5674591 0.5764811 0.5530376 0.6403955 0.6365868 0.5870706 0.5734998 0.4856322 0.5476870 0.6248986 0.7254208 0.7181805 1.2055057 1.5666169 1.1155671 1.3163968 1.4226202 1.3776740 1.4404831 1.3425257 1.2944609 1.3172746 1.2843930 1.3883983 1.2820355 1.3373073 1.4218501 1.3327905 1.4577521 1.4703093 1.4828871 1.4617032 1.5492798 1.4996561 1.4410169 1.4726790 1.4644082 1.3284221 1.4051547 1.4726905 1.4032680 1.4446002 1.3960491 1.4975980 1.3613497 1.5740215 1.5588350 1.2770170 1.2273414 1.4562657 1.4105525 1.3471514 1.3964873 1.5918417 1.3518229 1.7114109 2.0421222 2.1280530 2.1588330 2.0687623 2.0582774 1.9644881 2.1648986 2.2770378 2.3929094 2.2677857 2.1791965 2.3474945 2.1195168 2.1399753 2.1846620 2.3927051 2.2762013 2.2177719 2.6885870 2.8043973 2.9455902 2.8859393 2.8094696 2.8808370 3.0806264 3.0168818 2.9353743 3.0853436 2.8941049 2.8700986 3.0363777 3.1132105 3.1377126 2.7784929 3.1660731 2.7890756 2.7555273 2.9863894 2.7310949 2.7428819 2.8099386 3.1044324 2.7211208 2.8328575 3.0542108 2.7718766 2.7541019 2.9484002 3.0642559 2.9089176 2.8946275 2.8692741 3.0270981 2.9317715 2.9829068 2.7168955 2.6879016 2.7713635 2.7482825 2.9422086 2.6929661 2.9087055 2.9018149 3.1220041 2.6953749 3.0748993 2.8870992 2.7778117 2.8822887 3.0377319 2.8387938 2.9612365 3.0027467 2.9621729 2.8591519 3.0948152 2.9155964 3.0327910 3.2875035 3.3057786 2.9852858 3.1332436 2.7810564 2.7759543 2.7832969 2.8347491 2.9370553 3.2571645 2.7516599 2.9107616 3.1325686 3.0626474 2.9617208 2.9318264 2.9300266 3.0386714 3.0173876 3.2079445 3.3499097 3.2769469 3.2587805 2.7754076 2.9613861 2.9056364 3.2682197 3.2772839 3.1501154 3.1817812 3.0625895 3.3674746 3.2492050 3.3271142 2.8808308 3.0456758 3.5869711 3.1659712 2.9551181 3.0316589 3.4834636 3.4898766 3.0761397 3.1955874 2.6669984 3.0161366 2.9754537 3.1499351 3.2788723 2.9752489 2.9257025 3.1492503 3.2564256 3.1804875 3.5750377 3.3902914 3.1395129 3.2265495 3.1315925 3.0574589 2.9561338 3.1317700 3.2120587 3.0804557 3.0014178 3.1548670 3.2503685 3.2324890 3.2575142 3.2031951 3.2307795 3.1030187 3.1948303 3.2658673 3.4107711 3.5541673 3.5304343 3.2956186 3.3540421 3.3215042 3.1301652 3.2992946 3.4143051 2.8696688 3.0754307 2.7452730 3.1291539 3.1643137 3.3163666 3.2338240 3.1626991 3.2507660 3.2716935 3.0236697 3.0952408 3.2557948 3.1565135 3.1109927 3.2333746 3.2184161 2.9993173 3.4613285 2.9776060 3.0154114 2.9586301 2.9033373 2.5384406 2.9733725 2.9901282 3.4677680 3.0468915 2.8393679 
assembly_BlackSea1|NODE_38740_length_7218_cov_3.875192_5|protein         3.0750987 3.1766813 3.1251423 3.1270368 2.9950807 3.1042668 2.9298890 3.2426436 3.5121734 3.1421229 3.1899067 2.9147508 3.1795134 3.2032323 2.9760435 2.7968702 3.3902754 3.0799560 2.9366481 3.2409453 2.9277051 3.1275864 3.2983535 3.4636444 3.4548749 3.3786203 3.1223000 3.0519101 3.2675901 3.2339359 3.5272999 3.3402225 3.2915698 3.1138267 3.5086485 3.4040240 3.2248029 3.4147114 3.7709802 3.7045344 2.9303621 3.3400415 2.9753052 2.9071306 2.8099485 2.9380835 3.0798965 2.7237864 3.0191714 3.3387062 2.5542167 2.7703476 2.7654047 2.7545269 2.6350965 2.5622400 2.7914169 2.8268572 2.7657517 2.6965963 3.2738619 2.9928194 3.1299642 2.5540084 2.7948247 2.7198856 2.7808926 2.9677980 2.6804438 2.9085139 2.9330362 3.3797716 3.0469048 3.3839548 3.3325310 3.9630950 3.2526039 3.0729771 3.2067365 3.0138932 3.1137222 3.2338643 3.4012225 3.4833535 3.3061790 3.2246354 2.9707953 3.2260852 3.1933800 3.1739219 2.8892701 3.4134851 3.2937257 3.0324448 3.0740929 3.1081537 3.2787660 3.8346059 3.2566502 3.4495512 3.1856614 3.2036756 3.1004830 3.2239394 3.3461483 3.8930457 3.4132431 3.5443680 3.4848275 3.8240087 3.3044872 3.4699080 3.4348333 3.1838707 3.1103189 3.3212954 3.3339805 3.0692045 2.8602982 3.0144242 3.2649621 2.7639031 2.3792742 2.8655525 2.9262275 2.9116949 2.8990293 3.0595158 2.9936363 3.1786352 2.7734599 2.9528783 3.1891718 3.1476520 3.0333386 3.0249541 2.7461803 2.5936267 2.7585645 2.8115057 2.7355914 2.7164965 2.6511173 2.8787037 2.7502199 2.8346772 2.8348639 2.9549315 2.2618868 2.8293477 3.3086131 2.3855812 2.8967904 2.3661390 2.7700373 2.9405883 2.8923556 2.8212506 2.8179498 2.8326914 2.5715958 2.9060132 3.2840880 3.1322812 3.0464227 2.8446666 2.9734192 2.7437398 3.1328279 3.0015489 3.1625367 2.9752744 2.6778058 2.4658411 2.9017641 2.9428074 2.8996149 2.9415851 2.8515440 3.0456345 3.0420500 3.0861646 3.0278098 2.6350263 2.7747907 2.9424218 2.6955784 3.1599890 2.9125595 3.1625948 3.2194971 3.0551230 3.0524991 3.0520460 3.1137532 3.1696585 3.0381497 3.0932975 2.8399983 2.9996334 2.8225535 2.8332354 2.6513916 2.5636799 2.3914960 2.9697368 2.7723758 2.7935120 2.7917017 2.8605826 2.7944477 2.8352857 2.8209780 2.9827569 2.8441513 2.8491437 2.7348803 2.6351063 2.9896106 2.9630764 3.3272229 3.0481690 3.2433728 2.9049542 3.2061031 2.9171688 2.6288584 2.5527712 2.5577463 2.4881762 2.4142052 2.7756810 3.1067565 2.6389719 2.8178606 2.8401843 2.9900894 2.6930588 2.7884070 2.9294637 2.6489809 2.5142702 2.6949297 2.5545403 2.5883940 2.8699733 2.8065468 2.8415974 2.7365395 2.9223666 2.6132730 2.7964335 2.9873630 2.7434064 2.6636857 2.8397152 2.7047216 2.6636438 2.8599980 2.8064024 2.7634434 2.7492104 2.6322170 2.7254019 2.5645890 2.7671152 2.8268790 2.8536140 2.8261655 2.8317600 2.6764831 2.7832804 2.7010946 2.8121457 2.7040818 2.7179487 2.7492204 2.7064249 2.9009544 2.9229860 2.7776159 2.5488095 2.6949118 2.7969080 2.6847380 2.7007326 2.7891173 2.8266592 2.7151104 2.7635014 2.6291024 2.8207911 2.8591587 2.7674105 2.7762726 2.6831782 2.8182883 2.8212702 2.9237607 2.6647717 2.9058347 2.7781394 2.7112753 2.7225733 2.8102417 2.8356549 2.8455891 2.6623810 2.9698137 2.8950006 2.9785144 3.1129100 2.7422414 2.9016151 3.0023915 2.8258254 3.0872327 2.8604034 2.8049228 2.8859052 2.8528804 2.8338892 2.5435460 2.8512373 2.8753854 2.8970933 2.7818638 2.5920099 2.8714667 2.7313056 2.4630265 2.4373460 2.2917563 2.6600915 2.6927987 2.6517169 2.4753505 2.6547648 2.6102570 2.8404418 2.7376633 2.5424183 2.6925193 2.9322720 2.6087135 2.5669331 2.6837369 2.4206914 2.7944761 2.6133822 2.4287195 2.7882313 2.6840568 2.6758670 2.5510156 2.7874111 2.4437314 2.4033030 2.3567385 2.4384681 2.3805686 2.5230555 2.6889523 2.8879431 2.4297322 2.3649877 3.4548746 3.0937543 3.0706223 2.8836579 3.2882188 3.1063291 3.2312413 3.2048233 3.2346987 3.4005953 2.9485409 3.1824149 3.4116777 3.2116858 3.2489069 2.4074869 2.6689382 2.6947440 2.8578737 2.6176830 2.5750764 2.7762874 2.9076756 2.7731282 2.9026774 2.9103991 2.9215123 3.1296297 3.1199760 3.4170457 2.9211920 3.3608017 3.0578667 3.1958074 3.1134452 3.2997522 3.0611931 3.2989059 3.2880179 2.7374120 3.3110600 3.1006543 3.5115322 3.1371717 3.2219555 2.9801242 3.2181827 3.4835181 3.3270332 3.0910372 3.5234078 3.5128867 3.4567844 3.3351332 3.2226771 3.3906754 3.2103006 3.2312108 3.1130371 3.2264421 3.0523549 3.2374873 3.4748480 3.3849023 3.3764063 3.1101017 3.2808001 3.0861486 3.4571247 2.8983742 2.8600590 3.2297557 3.0842358 2.9721919 2.6156438 3.0662072 2.6727092 2.6066615 2.5813787 2.8137742 2.6077842 2.4544831 2.3005117 2.6044773 2.7028265 2.4853653 2.5586079 2.8008187 2.4868995 2.8663767 2.6166987 2.6820655 2.5607952 2.8327992 2.6208007 2.6519390 2.6138926 2.7168298 2.6555854 2.7170047 2.6192127 2.6370945 2.7006902 3.2298571 2.5090112 2.7195924 2.8159015 2.7141982 2.7461073 3.0436379 2.8159835 2.4777388 2.5291923 2.6711970 2.6165579 2.5788659 2.7655637 3.0816639 3.1058855 3.0883676 2.8170245 2.7248952 2.8567260 2.9750109 2.7025005 2.6419224 2.9429384 2.8454614 2.7759789 2.9031068 2.6652672 2.8527935 2.7537092 2.5917927 2.4169323 2.3730714 2.7760972 2.7455387 2.7570125 2.6277162 2.7653699 2.5717275 2.6210972 2.8186318 3.0723210 3.2044278 2.9412846 2.9001853 2.9545477 2.9388375 2.7329431 2.6747128 2.9347593 2.8055037 2.7704085 2.9233763 2.7296891 2.7042988 2.4283240 2.7955115 2.8037799 2.8038296 2.8074427 2.6103797 2.6295850 2.5472028 2.6587465 2.9705335 2.7261698 2.7961931 2.1706131 3.1057192 2.8896066 2.9419649 2.9949489 2.9850344 2.8642072 2.6894439 2.9211603 2.5828981 2.8192973 2.7114171 2.8042914 3.2422532 3.0126717 2.8891862 2.7514033 2.9254017 2.9699207 2.5948361 2.5869591 2.6474621 2.8578558 3.0407186 2.9375687 2.9169918 2.7250753 2.7130372 2.8412223 2.4371383 2.6098122 2.7170565 3.0434494 2.8460293 3.3882787 2.9342953 3.0362713 3.3942661 3.0429886 3.4866604 3.3361347 3.0255436 3.0885254 2.5867303 3.0722539 2.8430272 3.2941113 2.9050497 2.8719792 2.6599216 3.1819226 3.1331917 2.8571533 2.5212711 2.5094055 3.1301620 2.8194359 3.0801457 2.7209732 2.9484158 3.0843137 2.4789423 2.6430853 2.8235295 2.4997889 2.5422140 2.8165995 2.7748294 2.7230420 3.0937688 2.5977714 2.4937577 2.7858326 2.7919055 2.9448311 2.8728665 3.0526807 2.8991344 2.6812455 2.7089148 2.8981045 2.7701113 2.9222329 2.9545035 2.9158196 2.7597491 2.7708536 2.9745367 2.7997755 2.4088260 2.9880162 2.6852370 3.0681020 3.1309970 3.0761973 2.9420447 2.7854892 2.8919664 2.8639746 3.2871143 2.7801858 2.8886908 2.9455965 2.8774988 2.8088857 2.9630069 2.8949409 3.0489448 2.7395147 3.2571853 2.9355500 2.8946246 2.8348189 2.7605239 2.9248668 3.0173460 3.0133567 3.1452482 3.0156550 2.7856529 2.8870864 3.1685658 3.0365156 2.8299686 2.5757662 2.8041109 2.5809386 2.8458449 2.6721282 2.8282411 3.0756349 2.6715897 2.8074928 2.9239705 3.0562378 3.1050744 3.0221580 2.5460020 3.2651067 3.3231493 3.1922998 3.3483833 2.9951954 3.1722486 3.0014368 3.1966316 3.5192897 3.6574459 3.4648114 3.2154277 3.2530840 3.2535145 2.8401366 2.7842228 3.2271371 3.1978868 2.9524207 2.9232669 3.3685331 3.3585684 2.9381180 3.1976141 3.1660137 3.2075535 3.1708585 3.4510022 3.4852759 3.4100322 3.2430983 3.2926675 3.1042672 3.1969410 3.4316901 3.5904228 3.5240580 3.5233390 3.0838988 2.9999421 3.1670229 3.1597238 3.0586467 3.0552753 3.2199070 3.3348818 3.3001177 3.2346466 2.8704845 2.9942490 3.7541936 2.9723471 3.0871947 2.9916747 3.1429513 2.9451629 3.5304514 3.4059270 3.1494288 3.2871738 3.3419756 3.1569692 3.8723509 3.4142979 3.2972233 3.3152345 2.9083654 3.4171490 3.2436849 2.6733128 2.7813888 2.7607480 2.7141552 2.7288141 3.5245766 2.7729373 2.9001989 2.8164976 3.2168840 3.1582059 2.6805840 2.6591527 2.8464713 2.8622412 2.6823711 2.9575551 3.2314332 3.0014395 3.1798738 3.5238088 3.0018722 2.6192346 2.6901323 3.0190499 2.8931862 3.0480953 3.0087529 2.7073967 2.8251761 3.2562269 3.4369943 2.8075821 2.9467092 3.2148415 2.6850846 3.0679912 3.0437477 3.2273634 3.2906959 3.4608379 3.4528919 2.9802973 3.1563440 3.4090952 3.5855302 3.2338072 3.3681318 3.4244034 3.8927398 2.8464734 2.9665689 3.7394830 3.5300424 3.7560546 3.7599557 3.5527819 3.6508531 3.6736004 3.3258001 3.3056754 3.5424944 3.6364508 2.9382275 3.4079032 3.5451135 3.2580606 3.3774507 3.2627017 3.0923795 2.9374052 3.1614051 3.2166033 3.4674636 3.2647055 3.5745363 3.4643727 3.4898676 3.1920400 3.5830778 3.4533644 3.4087452 3.3054011 3.4048685 2.7347075 2.6326244 2.6780719 2.4995486 2.4993207 2.7601936 2.8838187 2.8854636 2.8573027 2.8942491 2.8737775 2.9675738 2.9244639 2.9738224 2.8273212 2.7196023 2.8145208 2.8559389 2.8346126 3.1106687 3.0700928 2.9859672 3.0173443 2.9770255 2.9924201 3.0129210 2.5839339 2.7072354 2.7641948 2.6872233 2.8332615 2.6250843 2.7044275 2.6909188 2.8431462 2.8399979 2.6491241 2.8296596 2.7030054 2.8799804 2.9588948 3.0864344 3.0809813 2.8796977 3.1025720 3.1234303 3.1199788 2.9358863 2.9828619 2.9549942 3.0196562 2.8419943 2.7180696 2.7554359 2.9183227 3.1574995 3.0117170 2.9805672 2.8008866 2.7956667 2.8501000 3.0917833 2.8422191 2.8319993 2.7861665 2.6555226 2.5414078 2.6440200 2.6098110 2.4567788 2.7487821 2.7152553 2.7602445 2.6312235 2.7316142 2.8176199 2.9329344 2.9069982 2.6710522 2.6127354 2.6077619 2.7102191 2.5661474 2.5593906 2.6350944 2.7655890 2.7545577 2.6305665 2.5830810 2.6238873 2.9768755 3.0728330 2.9950843 3.1195311 2.6368882 2.8722241 2.8954739 3.0867449 3.1885452 2.9686157 2.9774680 2.9108847 2.8995176 3.0186922 2.8149653 3.2083631 2.6100824 2.8508144 2.9396542 2.8363838 2.7277117 2.8000893 2.8770950 2.8316781 2.7977546 2.8060465 2.7052825 3.0972500 2.6869211 2.7236231 2.7369006 2.6286395 2.7522123 2.6273655 2.5780304 2.6937128 2.6456155 2.7695762 2.8779262 2.7844701 2.6450509 2.9759953 2.9424974 2.8790278 2.6113036 3.0186779 2.8223688 2.6877039 2.8095443 2.9776671 2.9138548 2.8050292 2.7867610 2.8937002 2.8062602 2.6610434 2.8131513 2.9163663 2.8485179 2.7663471 2.8378009 2.7605011 2.7686650 2.9020184 2.8296656 2.8258394 2.7114469 3.0677166 2.8168953 2.8903841 2.8944694 2.9267431 2.6862316 2.8437668 2.9489910 2.8320651 2.7702613 2.8366092 3.0869559 2.8781853 3.0281170 2.8618948 2.9057487 2.8863190 2.8812541 2.9358973 2.9552643 2.7844779 2.9184681 2.8018223 2.7030167 2.8544190 2.8343010 2.7228804 2.8010788 2.7306482 2.9107238 3.1674967 3.0680835 2.9699847 2.8905181 2.9514657 3.1757938 3.1744874 3.1427896 3.2552515 3.1282192 3.1194773 2.9939539 2.9226809 3.1439326 3.0738481 3.1271560 2.9005136 2.9022535 3.1223956 2.9948416 2.9144538 3.0545213 2.9706156 3.0233728 3.1886852 3.1556177 3.0902421 3.2251137 2.8814734 2.8256149 2.7637446 2.8751336 2.9754746 3.0881603 3.0303314 2.8486310 2.8499333 3.0523914 3.0082601 3.1312628 3.0026784 2.9721649 2.9220568 2.8057012 2.5997331 3.0049656 2.8834110 2.7891629 2.8943921 3.0271877 3.3872516 3.0871136 2.9865713 2.8959781 2.9422438 2.9806635 2.8641079 2.8728912 2.8841601 2.9276597 2.9368977 2.9026130 3.1139665 2.9083309 2.8076358 2.4441614 2.5080371 2.5925126 2.4373753 2.6807498 2.7037391 2.7124718 2.5215946 2.9274349 2.6061580 2.8690284 2.6699246 2.7451580 2.8878067 2.8919931 2.4410886 2.8414795 2.9800626 2.7512410 2.8389073 2.6538498 2.5661828 2.6972264 2.7339980 2.6754504 2.6593228 2.7049153 2.5591082 2.7151740 2.8136331 2.8089786 2.6227301 2.7650599 2.7791106 2.8779993 2.7504950 2.7018832 2.7722632 2.7743624 2.6111167 2.6974082 2.7755031 2.7349692 2.8454168 2.8842844 2.7980834 3.0880053 2.8313901 2.9353270 2.6627789 2.6035788 2.7814957 2.5684587 2.6600281 2.7152534 2.7783314 2.6632490 2.7238772 2.6957915 2.8314210 2.8947692 2.7375624 2.7725629 2.7946502 2.5420380 2.6974333 2.6646595 2.8172496 2.7853398 2.5617192 2.7340414 2.5524667 2.8368499 2.7154221 3.0256114 2.5691461 2.8539333 2.8253590 2.6178205 2.9595820 2.9369296 2.8143420 2.9009447 2.8115590 2.4764551 2.6614398 2.9731703 2.9639872 3.0771818 3.1209733 3.1249032 3.1429646 2.8862431 2.8455253 2.5595712 2.6334418 2.6844238 2.7566875 2.8870624 2.6426135 2.7273984 2.7043687 2.7809010 2.5993735 2.7165389 2.6449309 2.5916042 2.5738835 3.0980720 2.8017036 2.8895853 2.7590516 2.8716595 2.9486199 3.0011436 2.9202177 2.9181987 2.7192981 2.9561300 2.7470855 2.6132822 2.7584363 2.7002766 2.7362729 2.9503942 2.9829150 2.8964984 2.7700477 2.6589580 2.8250371 2.6216582 3.0003427 2.9742217 2.9179387 3.0575278 3.0661377 3.0357947 2.8947663 3.2662180 2.9555780 2.8980574 2.7650836 2.7991390 2.7099871 2.6893799 2.6618069 2.7733131 2.8227612 2.6695013 2.8457154 2.9398474 2.8958835 2.9111965 2.8985637 2.7795404 2.6945564 2.8504881 2.7928159 2.8746079 2.6773226 2.9656249 2.8143243 2.6331401 2.6592123 2.6306141 2.8457291 2.9019377 2.9281060 2.8760739 2.8301116 2.9408436 2.8376216 2.8652409 2.7644002 2.6968537 2.5269515 2.7245110 3.0206567 2.8628765 2.8702584 2.9080418 2.7971121 2.8645772 3.0015635 2.7702007 2.7052627 2.8504139 2.9847772 2.7981582 2.7562655 3.0185778 2.8161673 2.6008718 2.7210732 2.8189595 3.2593033 3.3953466 2.8759497 2.9952923 3.1357177 3.0918391 3.3705897 3.1791838 2.6800219 2.8803139 2.6127211 2.5825008 2.6709599 2.9231966 2.6412493 2.7121597 2.7258713 2.9120282 3.0129115 3.1147911 3.0247576 2.8268505 3.0095386 3.2183652 2.6138974 2.8212752 2.9305781 3.2825681 2.8898378 3.0909028 2.9101703 2.9756725 3.1666672 3.0997617 3.2427579 2.6246369 2.4412613 2.7215675 3.0134913 3.1080980 2.9692752 3.1961896 2.7032181 2.6885163 2.5795164 2.7247035 2.8391010 2.6962620 2.7960637 2.7635705 2.8217573 2.8770845 2.9509462 2.6791176 2.8378493 2.9268336 2.9379391 2.7757000 2.9251144 2.5226566 3.0707933 2.8229645 2.7367567 2.9800309 2.8753636 3.0000981 2.9179115 2.6671559 2.8542993 2.5797117 2.6814746 2.6961080 2.8099736 2.4782769 2.7378337 2.5983534 2.6039314 2.7086509 2.8611791 2.7362528 2.8144854 2.7954623 2.7091721 2.8982277 2.7783583 2.8943838 3.0493161 2.8778458 2.8483722 2.7757746 2.9172965 2.7536343 3.0210530 2.8268522 2.8191869 3.1138137 2.6736958 3.1236164 2.7529549 2.7576727 3.1510132 3.0383538 3.0188549 2.7573818 2.7981267 2.6986345 2.8315326 2.7158685 2.6661233 3.1194157 3.0373824 3.1834056 2.8319016 3.0820388 3.0054223 3.2034531 3.0761060 3.2586668 3.3465567 3.1967969 3.1235816 3.0536961 3.1305820 2.9943589 3.0548753 3.1578413 3.0885979 2.8156468 2.8909943 3.2217242 2.9182234 2.9691911 3.0417867 2.9995082 3.1561136 2.8423781 3.1888018 2.8728772 3.1060330 2.8265970 2.4760835 2.8438654 2.9016835 2.8819451 2.7600610 2.7261194 2.8470857 3.1473087 2.9907300 2.8861647 2.9063329 2.9022298 2.9731243 2.9793998 2.8620550 2.9560263 2.8612725 2.5745203 2.3128604 2.6817758 3.0044443 2.9765196 3.1118811 2.8432313 3.2512474 2.9680783 3.1730708 3.2180689 2.9032955 2.8499414 3.0618052 2.9568988 2.9490840 3.1802767 3.0779037 2.9911809 3.0645801 3.0290182 3.1376206 3.0865027 3.3238946 3.2232386 2.7771976 2.8768999 2.8468554 3.0963971 3.0050981 2.7228883 2.8589608 3.0123123 2.6361263 2.8238705 2.8182291 2.7600340 2.7000945 2.6321135 2.8806089 2.7055390 2.5771966 2.7057962 2.8203754 2.7587385 3.0132890 3.1094684 3.2296287 3.2063464 2.9854330 2.7108215 2.9735262 2.8699290 2.7323661 2.9278527 2.6563248 3.2017193 3.0824836 3.2924838 3.0679592 2.9670412 2.7293380 2.8941325 2.9523803 2.7331488 2.6510689 2.7034923 2.8789071 2.6428105 2.8434065 2.6671309 2.5010088 2.6363103 2.4377592 3.2759396 3.1373694 2.7710208 2.9376809 3.2109548 2.9704230 3.2212730 2.7507696 3.1806378 3.1537687 2.9123369 2.9106429 3.3049802 3.0050722 2.9036589 2.9722599 3.3110421 3.3401817 2.9883023 2.9035149 2.7271245 2.6509351 3.1809259 2.9977595 2.7633054 2.6714357 3.0010241 2.9067325 2.9789735 2.3373332 2.7079951 3.2654871 2.8284724 2.7078720 3.0829894 2.9290785 3.0412759 3.0827394 3.1103827 3.1765372 3.2934486 3.0914788 3.0194980 3.1296233 3.0161047 3.1023594 3.1268011 3.1194901 3.1835329 3.1283663 3.1221345 2.9627367 3.0333232 3.1590191 3.1990156 2.9435681 3.1221350 3.4986375 3.2708755 3.0546696 3.0113350 2.9779218 3.0859170 3.2405966 2.8590226 2.9687441 2.8716301 2.9777583 2.7598585 2.7907118 3.2295044 3.2160415 2.9096279 3.0202141 3.0647736 2.9194440 2.8512433 2.6831722 2.9305365 3.0593677 3.3761472 3.4950792 3.2836452 3.1517456 3.2111752 2.7968438 2.7990663 2.9736581 2.8112469 2.9814591 2.9172777 2.8007194 3.1837385 2.9722459 2.9145199 2.8953801 2.8942355 3.0022273 3.0250775 2.8145880 2.9168556 3.2239765 3.2796743 3.2310543 2.9051499 3.0810358 3.1048601 3.2498974 2.9672129 3.2490478 3.1752972 3.3937865 3.4228879 3.0638024 2.7259482 3.0255153 2.6066422 2.6829210 2.7600115 2.8638013 2.4880454 2.6927119 2.7822233 2.5445526 2.4459024 2.5071593 3.0521224 2.2616858 2.7231968 2.4820547 2.5089138 2.5182840 2.2620643 3.0375412 2.8422071 2.8678148 2.8769174 2.4228121 2.6328649 2.4598966 2.3885274 2.2685231 2.3739477 2.3248174 2.3330418 2.2351264 2.3162005 2.6443736 2.9953178 2.8513753 3.0283513 2.9340985 3.0239995 2.8677328 2.6544501 2.6952786 2.6968082 2.8032637 2.1384123 2.2508074 2.2682952 2.3398760 2.2932100 2.2787694 2.3403404 2.3677778 2.3011672 2.3445383 2.2810856 2.1755552 2.2874359 1.9980216 2.6136615 2.0574194 2.4167088 2.3846426 2.2841129 2.5226365 2.2545050 2.5129376 2.1798448 2.4402356 2.1129324 2.1755096 2.2221735 2.2576668 2.3313091 2.3336951 2.5263371 2.5053289 2.3601527 2.3728676 2.3754585 2.4766221 2.1443571 2.3843922 2.1134022 2.4916197 2.5554381 2.6320756 2.7550955 2.8009002 2.6063234 2.4103156 1.8788886 2.3722777 2.2155860 2.1245485 2.2459456 2.3605622 2.2775353 2.2131747 2.2776076 1.9588993 2.3158480 2.3167169 2.3724083 2.2918005 2.2528942 2.5619471 2.0910586 2.3603003 2.2696742 2.3629229 2.2922276 2.2015693 2.2889002 2.3004594 2.0943545 2.0134815 2.1624553 2.1928475 2.3535492 2.1190354 2.2429759 1.9136295 2.2305480 2.3567565 2.4102914 2.4313051 2.2922255 2.5377154 2.4520823 2.4372466 2.4982733 2.3188310 2.4657976 2.4849578 2.4359309 2.3873853 2.4806243 2.3807579 2.3229426 2.4854647 2.5241776 2.4536589 2.4437339 2.4183751 2.6074473 2.5452407 2.5164046 2.5690191 2.6824626 2.4991592 2.5173363 2.3593834 2.5006655 2.7201284 2.2364426 2.6564402 2.4716196 2.4350546 2.3052298 2.5663260 2.3385193 2.6112858 2.4063635 2.2698063 2.3639404 2.3655166 2.3784381 2.4117851 2.5032263 2.4674816 2.5043152 2.5283808 2.5207250 2.4113950 2.4490817 2.4463392 2.5576113 2.6381349 2.5175268 2.5573436 2.7005748 2.5297234 2.5958032 2.6454314 2.7779425 2.8676504 2.6373680 2.6530258 2.7812197 2.7263998 2.3656942 2.3965468 2.5848619 2.4552943 2.5025949 2.3538273 2.4225249 2.1054846 2.6195855 2.4393864 2.3001225 2.4913272 2.5231273 2.5255703 2.5727166 2.5468630 2.4536730 2.4808453 2.4628671 2.2926155 2.3623735 2.4545195 2.7232588 2.5448553 2.5552094 2.3808469 2.3577926 2.3399961 2.2688422 2.2008194 2.2346030 2.3533997 2.3921117 2.7177487 2.4927436 2.6424033 2.3868925 2.3868356 2.4901723 2.3942827 2.5343118 2.5578559 2.1432045 2.3799946 2.3460070 2.3129049 2.5397069 2.1992832 2.2606079 2.3768531 2.3513515 2.3829825 2.2736695 2.3019585 2.2837303 2.3431515 2.2459985 2.3099084 2.1781271 2.2212918 1.9366419 2.2958846 2.4090494 2.2855971 2.1160311 1.8280714 2.2907447 2.0952447 2.1721889 2.5138590 2.4106197 2.4333312 2.3898773 2.4713550 2.4665198 2.3231477 2.2431531 2.1064835 2.4976432 2.5132381 2.1547910 1.9714760 2.3376587 2.3508812 2.4986906 2.2629385 2.2947919 2.2155309 2.3163413 2.0978363 2.4580700 2.4623295 2.4955490 2.5067723 2.4807221 2.4751479 2.5003501 2.5345082 2.5028498 2.4429100 2.0122374 2.4779263 2.4182638 2.3452266 2.5535096 2.4825623 2.5456650 2.6004723 2.3317067 2.3889484 2.4646889 2.1736916 2.2049618 2.0698212 2.3463891 2.3379470 2.3658157 2.2294305 1.7127869 2.1537765 2.5934601 2.5696004 2.2154243 2.3810563 2.5558398 2.3466934 2.6962749 2.7776842 2.7676560 2.3487580 1.9264244 2.2234766 2.2111817 2.4072907 2.3846089 2.4764774 2.3590726 2.3347871 2.5902331 2.4872887 2.7157615 2.5556422 2.6300919 2.5092712 2.6208528 2.1380306 2.5535084 2.6683913 2.4040174 2.3895679 2.4395069 2.5804469 2.5238148 2.5032604 2.5052783 2.5295636 2.3876236 2.5368357 3.1498619 2.7322136 2.3482117 2.4507588 2.2382021 2.5969073 2.7403197 2.7230649 2.6933683 2.5165669 2.5602147 2.0875824 2.4450356 2.4609825 2.5308613 2.1216157 2.7884116 2.4099445 2.4609961 2.5965710 2.2883765 1.9380880 2.4424079 2.5757428 2.2580945 2.4202359 2.4466071 2.7620666 2.2636541 2.5721143 2.0652095 2.1251810 2.3398429 2.3262469 2.3158898 2.0513927 2.5909334 2.3321847 2.3027106 2.5305093 2.8337370 2.6626070 2.3185593 2.6213722 3.0826865 2.7754846 2.6044377 2.5676159 2.6593461 2.5740503 2.5281765 2.6989498 2.7905209 2.6279385 2.5615809 2.7950402 2.8938559 2.7621095 2.7712368 2.7011834 2.6708638 2.8976053 2.8371796 2.6079267 2.2940027 2.6233942 2.5093354 2.5562897 2.1500190 2.6560599 2.6048900 2.7053413 2.4842044 2.4938210 2.5144257 3.0523179 3.0534512 2.8011261 2.7938446 2.6758699 2.8247991 2.9466491 2.7537580 2.6376308 2.6594674 2.9523477 2.7898129 2.8603364 2.7755247 3.3145819 3.1778597 2.2080393 2.6032426 2.5348245 2.4854617 2.4820236 2.2328242 2.4068358 2.3920434 2.3165835 2.5237359 2.7495365 2.5385392 2.5274831 2.5503313 2.8935254 2.9153037 2.8378750 2.6319228 2.6350981 2.5479949 2.9163248 2.7606651 2.8581656 2.6406303 2.8132208 2.8424047 2.6596062 2.8976964 2.9812279 2.4460110 2.8964198 2.4238789 2.8372732 2.5855820 2.7612556 3.0678699 2.8319021 3.0324639 3.0587800 3.2394780 3.2142388 3.3431539 3.2688184 3.2014824 3.0236732 3.0649004 3.2557441 2.8175236 3.2287871 3.0888267 3.1484139 2.9767349 2.9802128 2.9220803 2.9005254 2.8958603 2.5541690 2.9184399 2.7950819 2.8421180 2.8139213 2.8736991 2.8766020 2.4360146 2.8460652 2.8077711 2.6033988 2.7164383 2.9768072 3.4245312 3.0185328 3.0539377 2.6606720 3.0928957 3.1983571 3.3728490 3.2586086 2.9510400 2.1411269 2.5337122 2.8983603 2.5776500 2.7618871 2.8318203 2.6873624 2.6435989 2.6331543 2.6332562 2.7491117 2.7800381 2.5624888 2.8045026 2.7103545 2.7453158 2.7965585 2.4874428 2.4424107 2.4011245 2.4967029 2.7099717 2.7161737 2.8276596 2.7360293 2.6593154 3.0922249 3.0246765 2.8502905 3.0519537 3.0086613 2.7921001 2.8710232 2.9864741 2.8926355 2.8596830 3.0634374 2.9421841 2.8349112 2.7915368 2.9023169 3.0627114 3.0448905 2.8706648 2.5442940 2.9505155 2.8646920 2.6131833 2.5968173 2.8521857 2.6729276 2.8545909 2.8099807 2.8023651 2.8947174 2.5836947 2.9484797 2.8277151 2.8908825 2.8133802 2.6856624 2.6619549 3.0677363 2.8793862 2.5087211 3.0031306 2.2076067 2.8758341 2.7949927 2.6197066 2.6002626 2.6546119 3.0634170 3.2230190 2.8915213 3.2680551 3.0244216 2.9133633 2.5982352 2.6380923 2.7694148 2.9549882 2.7359251 2.6078021 2.5776787 2.8625459 3.1173321 2.7372548 2.6777957 2.9400056 3.1540199 2.9956872 2.8522787 2.6382096 2.8205222 3.0075356 3.1189353 3.1233669 3.1210629 3.2039845 2.8475782 3.1875780 2.7108590 2.8068863 2.8870428 2.9583104 2.9715313 2.4989739 3.0084371 2.7598056 3.0378392 2.8610198 2.6248943 3.0541224 2.8972059 2.3667649 2.9343521 2.4398230 2.6159432 2.7012362 2.9285009 2.7231971 3.0294540 2.9168926 2.9944925 2.9489371 3.1224808 2.8821197 3.1560440 3.1005883 2.9047170 3.3093087 3.2246721 2.9700610 2.6506100 3.4143176 2.8776590 2.5034756 2.9824340 3.1471435 3.1430654 2.9265326 3.0164799 2.8703743 2.6405593 3.2212546 2.9886257 3.0678729 2.9006119 2.7148035 3.0101353 2.8664817 2.9764714 2.6773384 3.0242985 2.9862755 2.8352755 2.9373122 3.2198833 3.2324169 2.9439089 3.2000859 2.9319203 2.9604926 2.9763682 2.8984706 2.8214998 3.1755114 3.2032046 3.0255799 2.9652619 2.7963997 2.4977290 2.9069115 2.8449482 2.8873602 2.3341459 2.6531165 3.0455155 3.3002152 3.1677232 2.8275312 2.9908782 3.1830970 3.1081841 3.7674445 3.6601967 3.9535823 3.8823730 3.7365107 3.6237949 3.4779208 3.5114720 3.5317256 3.4192359 3.6503647 3.6062875 3.2440718 3.6560923 3.6454351 3.8954684 3.8123804 3.1647941 3.1356698 2.7319221 2.7494853 2.7936666 2.6200622 2.6977476 2.7255141 2.8976373 3.2067488 3.3391587 3.3391951 3.4809428 3.5751380 3.5170687 3.7945716 3.6424962 3.3818658 3.8968124 2.6249050 2.7646579 2.7813010 2.6694886 2.9689984 3.1091899 2.9253629 2.6821574 2.5652892 2.8465324 2.7186977 2.8702227 2.8349283 0.5816144 0.5427699 0.5816170 0.5733409 0.6235624 0.5478499 0.5348032 0.5578861 0.5640197 0.6227588 0.5908471 0.6317820 0.5909568 0.6392710 0.6190391 0.5761031 0.5444642 0.6354660 0.6584069 0.4008695 0.3813335 0.5178774 0.4992287 0.4321801 0.2269641 0.2289622 0.0000000 0.2097263 0.2920634 0.2636818 0.2380746 0.2650952 0.2512343 0.3368412 0.4393607 0.4517425 0.4832806 0.5146486 0.5841330 0.5668903 0.5289843 0.5406575 0.5219675 0.5399688 0.6244413 0.6001143 0.5533618 0.5588107 0.5918341 0.5531359 0.5506596 0.5348036 0.5760355 0.5829850 0.6050698 0.5608877 0.5711932 0.4806512 0.4613755 0.5780128 0.7048045 0.6283390 1.1986619 1.5613051 1.2084754 1.3822507 1.4120381 1.4231889 1.4550020 1.3442676 1.3776849 1.3609670 1.3025130 1.4224531 1.3513799 1.3752457 1.4640161 1.4374192 1.5342013 1.4916521 1.5922409 1.5604079 1.4780179 1.5948901 1.4863062 1.4326969 1.4754766 1.4070265 1.4912155 1.5006710 1.4375580 1.4239434 1.4322126 1.5085182 1.3337290 1.6228363 1.5776049 1.4846575 1.3548101 1.6244820 1.5242067 1.4136201 1.4491251 1.6888604 1.4623704 1.7644330 2.0688438 2.2329380 2.1704798 2.0509177 2.0311777 2.0679165 2.2699865 2.3777523 2.5002849 2.3904622 2.2696598 2.4746485 2.4148860 2.4014140 2.4195907 2.5648607 2.2900619 2.2514468 2.6954847 2.8255202 2.8697189 2.7968809 2.8860619 2.7976584 3.0722513 2.9814540 2.7891309 3.1585348 2.8829110 2.8908056 3.1622166 2.9965834 3.3298984 2.9437082 3.3145374 2.8938032 2.8031012 3.0561527 2.8430419 2.8668217 2.9617794 3.2234357 2.9859500 2.9383735 3.1227093 2.8425685 2.7858297 3.1460510 3.0115238 2.9275811 2.8921899 2.8525727 2.9757496 3.0071532 3.0482500 2.8491487 2.9344271 2.9539254 2.8819023 3.1986708 2.8589355 3.0102484 2.9462089 3.1003024 2.8272381 3.1171944 3.0231188 2.8315713 3.0505253 3.0582764 2.7886795 2.8858350 3.2348748 3.2555247 2.9458924 3.3371273 3.0422650 3.1297355 3.3236040 3.3762484 3.2017852 3.1564825 2.8657209 2.8195851 2.7909153 2.8426775 2.9585805 3.2209902 2.7935970 2.9548530 3.1820234 3.0895154 2.9105394 2.9945125 2.8727904 2.9822666 3.0666584 3.2442287 3.3355490 3.3424857 3.3293404 2.8372652 2.9440186 2.9717106 3.4907339 3.4386594 3.3119544 3.2976674 3.2380681 3.6600225 3.2552972 3.3070957 2.9922001 3.1698697 3.6660147 3.2823961 3.2022808 2.9993641 3.7695145 3.8311994 3.2978946 3.6094899 2.9702196 3.1797136 3.1643454 3.2011941 3.2719100 3.0693204 2.9430771 3.2329564 3.3317138 3.3382013 3.7162162 3.4735227 3.4034324 3.2736159 3.2838264 3.3341883 3.2438283 3.2033882 3.3975595 3.3140420 3.2529062 3.3366686 3.4029037 3.3583036 3.2991668 3.4022791 3.3925588 3.3383483 3.3827213 3.5792453 3.7319568 3.7410635 3.7744583 3.3427560 3.5035247 3.4035894 3.2852002 3.5858501 3.5041645 3.1338746 3.1307727 3.1646008 3.1715244 3.3098211 3.6690550 3.4448489 3.3411038 3.2872445 3.3406486 3.3644852 3.4290108 3.2402329 3.1353633 3.2801398 3.4097157 3.3630989 3.1589170 3.5281204 2.9395160 3.1461774 3.0390371 3.0202656 2.7553886 2.9785179 3.1751930 3.5559797 3.1828622 3.0237394 
assembly_BlackSea3|NODE_239278_length_2567_cov_2.771099_2|protein        2.8976747 2.7779475 3.0738152 2.9716631 2.8770501 3.0011823 2.8109098 3.0505563 3.0833499 3.0955397 3.1002926 2.7572955 3.0033120 3.0809171 3.0071312 2.4853402 3.1600597 2.9239503 2.8411461 3.0982568 2.8985899 2.9703737 3.0642687 3.3132467 3.1858767 3.1274995 2.9257436 2.9192703 3.1189476 3.2264409 3.2242027 3.0968622 3.0632125 3.0429159 3.4252260 3.1832847 3.1800576 3.1386981 3.7340060 3.5974817 2.9281256 3.2697418 3.0146619 3.0681390 2.8279501 3.0735753 3.0559863 2.7857271 3.1069219 3.3337200 2.3915709 2.9870746 2.8609860 2.7785387 2.6600164 2.6727200 2.7991794 2.8722163 2.9476639 2.6231881 3.2774314 3.0419366 3.1276000 2.5526617 2.9305937 2.7780203 2.8338412 2.8777367 2.7551307 2.7871505 2.7963755 3.1748366 2.8786883 3.5129491 3.3656731 4.0106567 3.4214781 3.1380066 3.2105538 3.0730909 3.0683504 3.3764015 3.4177554 3.5067133 3.2051090 3.3026503 2.9094588 3.2484485 3.2373374 3.2504445 2.9397954 3.4355700 3.3768671 3.1154310 3.0462157 3.1602767 2.9961605 3.5892030 3.1075100 3.2879625 3.0618614 3.1980939 3.1252085 3.2146765 3.2439727 3.8203641 3.5276157 3.5620901 3.4129511 3.6114953 3.4198783 3.4526702 3.1959503 3.0931227 3.0248745 3.1370025 3.2777665 3.0551281 2.9831713 3.1440836 3.3158136 2.7832298 2.5272191 2.9623141 2.7094427 2.7641852 2.9105396 3.0701307 3.2633761 3.1445565 2.7138772 2.8196727 3.1441829 3.1089318 3.0620368 2.9593658 2.7837103 2.5420417 2.7106039 2.8162576 2.8993338 2.8578488 2.7709435 2.8737323 2.7856204 2.7113179 2.8741607 3.1683699 2.4144782 2.9643034 3.3649520 2.4794445 2.7963208 2.4479479 2.8907818 3.0152318 2.8665949 2.7808198 2.7408332 2.8001933 2.5235294 2.8671526 3.0328154 3.0795976 2.9009729 2.9756765 3.0016124 2.7951645 3.3021609 2.9631481 3.0886243 3.1113235 2.7146408 2.5820891 2.7657898 2.9424568 2.9191035 3.0444624 2.8392149 2.9755598 3.1085651 2.9825877 2.8773984 2.6035754 2.8457084 2.7483207 2.6888731 3.0997780 2.9464039 2.8234682 3.0964817 2.9453740 3.0562962 3.1349876 3.0601474 3.0862567 3.2072086 3.1662997 2.8252869 2.8397865 2.7730578 2.6572321 2.4925530 2.4381943 2.2995366 2.9162274 2.7287542 2.6717229 2.5634367 2.7081779 2.6628989 2.5871750 2.6604636 2.7854141 2.6739270 2.5908897 2.6145154 2.4439013 2.7279774 2.7676994 3.1597138 3.0023134 3.0762296 2.9266098 3.1339666 2.8824528 2.4965885 2.5517981 2.4457366 2.5949072 2.4585263 2.7092402 2.9134468 2.5534323 2.4919543 2.6487638 2.8238062 2.6069106 2.6094376 2.7438550 2.4399724 2.4681669 2.6621735 2.5834929 2.4401180 2.8207352 2.8070824 2.7097271 2.6907042 2.8668765 2.5949062 2.6783876 2.8950476 2.6020660 2.7852961 2.7628936 2.7645488 2.6365914 2.7620592 2.7636336 2.6974447 2.7128258 2.7025254 2.7440653 2.6158421 2.7619760 2.7619997 2.8411587 2.6618898 2.7801679 2.7574697 2.7910143 2.6791597 2.7649431 2.6959949 2.6825787 2.7362180 2.5242237 2.8470121 2.9085134 2.7396114 2.4841880 2.6502204 2.7903806 2.6400876 2.5851899 2.7321046 2.7160570 2.7247644 2.6616236 2.4268319 2.7790302 2.8327670 2.7014096 2.6582617 2.4867808 2.8674160 2.8529986 2.9531847 2.6741924 2.8536977 2.7613758 2.6355980 2.7265851 2.7140102 2.7508848 2.7040693 2.6613724 2.9060187 2.7660217 2.9284769 2.9751686 2.7339183 2.8664122 2.8459814 2.6832164 3.0220255 2.7214444 2.7413865 2.7733562 2.7644358 2.7430717 2.5312754 2.7991122 2.7840313 2.8297508 2.5697344 2.4257758 2.6234702 2.5924937 2.4180392 2.3298497 2.1949256 2.4601398 2.5469735 2.4609097 2.3588830 2.4859714 2.4456568 2.7268905 2.5315183 2.3912823 2.6937068 2.7504354 2.4885045 2.5038487 2.5704420 2.3807542 2.5955805 2.5963797 2.3800762 2.7147682 2.5936209 2.5302842 2.5295099 2.5461057 2.4944296 2.2993211 2.2794074 2.0997233 2.3535082 2.4574501 2.6644477 2.6072320 2.3600318 2.3080796 3.4323257 2.9631361 3.0345902 2.8847415 3.1368204 2.9600563 3.2280544 3.1612042 3.2734723 3.3637127 2.9537023 3.1849787 3.2004459 3.0191035 3.1121991 2.3980789 2.6309789 2.6130567 2.7074011 2.6299542 2.5407301 2.6753603 2.9051950 2.8410006 2.9002169 2.9332607 2.8539524 3.0930510 3.0494127 3.2472102 2.8738445 3.1672017 2.8982078 2.9101284 3.1686296 3.1764060 2.9540258 3.0250189 3.1223519 2.7927462 3.1679185 3.0564250 3.3692151 3.0429114 3.1346783 2.9811066 3.0434307 3.3602855 3.2568794 2.8611269 3.3499096 3.2378350 3.1820892 3.4109289 3.2372988 3.5375119 3.2459969 3.3410148 3.1751483 3.1867743 2.9267968 3.2662504 3.3653457 3.3058274 3.0557959 2.7990022 3.0994577 2.9857834 3.3564085 2.7131269 2.6960542 3.1572801 3.0305048 2.8856322 2.6591264 2.9847381 2.5201229 2.5138161 2.4715392 2.5671845 2.4963322 2.3357213 2.2958029 2.4963998 2.4470858 2.3337039 2.4313277 2.7746656 2.5902559 2.7613960 2.4922991 2.5976728 2.5374628 2.5830649 2.5175626 2.5392332 2.5626308 2.6773855 2.4598309 2.6608519 2.5826735 2.5377141 2.6868088 3.1570850 2.4942644 2.8219590 2.7204851 2.7060511 2.6805970 2.9014060 2.8098789 2.4413856 2.5401992 2.6049355 2.4898844 2.6024947 2.6872723 3.0401534 3.1121945 3.1037739 2.8503547 2.7600917 2.8501877 2.8095296 2.5882749 2.6201439 2.8033141 2.6230706 2.5804575 2.7754999 2.4593741 2.6017942 2.5621017 2.4058983 2.2429071 2.2305106 2.5662008 2.5538694 2.5679481 2.4698892 2.5175502 2.5784671 2.5360360 2.7307211 2.9572980 3.0662699 2.7213070 2.8524774 2.8620481 2.8452472 2.7106935 2.6370952 3.0156989 2.9365936 2.8516913 2.9535575 2.7258641 2.6968073 2.4008242 2.7043730 2.6093685 2.6489936 2.6773446 2.4598967 2.5038768 2.5021998 2.5545655 2.9634526 2.5632137 2.7812249 2.2062909 2.9951642 2.8221217 3.0390899 2.7959987 2.8869729 2.8619627 2.7344403 2.8300964 2.5333535 2.6967422 2.7463872 2.8677925 3.3117743 2.9675253 2.8798425 2.8177397 2.6962415 2.6612649 2.5837926 2.4939230 2.5961534 2.9056602 3.0984502 3.0194173 2.9641035 2.6643754 2.5146861 2.5480183 2.2131629 2.4976228 2.6431007 2.7564111 2.6200807 3.4168301 3.0452945 3.0604796 3.3082168 3.0313750 3.4285920 3.2044056 2.8785912 2.9748214 2.6354084 2.8671560 2.6646534 3.1881681 3.0057597 2.8159709 2.6678264 3.0690261 2.8864108 2.7737148 2.4844335 2.3287492 3.1245339 2.8030449 3.0250035 2.6531270 2.9093422 3.0313262 2.3587114 2.6565888 2.7807240 2.5545670 2.6313248 2.7597076 2.6350507 2.6921155 3.0486908 2.5159608 2.5426748 2.7196993 2.7169644 2.8919730 2.7096366 2.8635789 2.8697558 2.6625488 2.6207153 2.7716611 2.6551076 2.8236197 2.8769736 2.8950672 2.7551705 2.8467057 3.0117406 2.7333582 2.3579408 2.9865752 2.6691923 2.9607781 3.0689812 3.1197405 2.9696835 2.8204806 2.7850433 2.7957695 3.4231621 2.7297006 2.8488616 2.7818685 2.9161175 2.7583744 2.8087878 2.8019746 2.8389815 2.8238731 3.3232038 3.0201123 2.9170170 2.9047409 2.8940664 2.9591944 3.1001035 2.9450576 3.0719883 3.2180257 2.7810044 2.7889945 3.1013857 2.8159062 2.7456906 2.4582854 2.6514454 2.5579010 2.9408639 2.6290958 2.8428942 3.1524398 2.6555685 2.8395583 2.9474372 3.0577629 3.1845702 2.9964922 2.5682074 3.0946943 3.2488713 2.9998428 3.1646783 2.9640820 3.0471108 2.9185640 3.3769273 3.3379551 3.3819910 3.2656239 3.2160747 3.1494702 3.2041110 2.8491416 2.5818848 3.2216925 3.1699501 3.0790566 2.8377013 3.2499485 3.3584020 2.9323887 3.1916881 2.9924199 3.2298811 3.2211847 3.4335586 3.6118568 3.3058189 3.2052923 3.1285514 3.1005119 3.1204653 3.3546318 3.7217919 3.3283295 3.3414286 2.8450380 2.9110859 3.0750767 3.1048807 3.0643684 3.0565461 3.1863688 3.1521020 3.1084088 3.0710609 2.9656607 3.0642448 3.7897633 3.0314599 3.1484534 3.0458307 2.9189006 2.9769236 3.4851119 3.2890623 3.0766788 3.3723259 3.2197082 3.1723573 3.7001120 3.3254912 3.3721187 3.1979216 2.9845477 3.1272343 3.1893824 2.7869857 2.7568795 2.8369487 2.6695948 2.7333099 3.5031901 2.8193276 2.7587005 2.9102041 3.2215801 3.1044455 2.5507581 2.6310102 2.7872890 2.9696556 2.6817133 2.8202238 3.0120198 2.7475011 2.9616600 3.4882367 2.8855058 2.5220207 2.5001291 2.9591925 2.7472807 3.1749936 2.9907448 2.7930569 2.6863017 3.1516015 3.1734942 2.8411967 2.9862939 3.1687531 2.6734282 2.9979517 3.2038719 3.0153660 3.2097786 3.3348245 3.5875133 2.9063955 3.1647617 3.4250375 3.5235587 3.2452169 3.2874834 3.4402312 3.6595817 2.8190328 2.8652089 3.6707191 3.3965029 3.4532939 3.8456913 3.7037742 3.7379672 3.5182166 3.2785427 3.3143685 3.2210693 3.4955764 3.0932895 3.3026320 3.5728695 3.3087256 3.4216433 3.1210553 2.9321418 2.8196487 3.2101597 3.2616489 3.5262033 3.3192286 3.5314938 3.3425657 3.5168465 3.2375000 3.6605732 3.2212397 3.3671091 3.2433399 3.2246259 2.5988880 2.6995821 2.5292429 2.4672177 2.4067071 2.7152367 2.8929492 2.9171163 2.8818452 2.8514546 2.8343020 2.8930159 2.8021910 2.8116707 2.7818359 2.5889723 2.6760934 2.6448463 2.7914741 3.0362297 2.8864653 2.9075586 2.9155448 2.9964327 3.0771997 2.9507284 2.6083773 2.6140108 2.6181318 2.6151864 2.7311705 2.6897513 2.6422774 2.5717109 2.7928608 2.7797380 2.6566942 2.7747085 2.6415855 2.8136531 2.7581959 3.1332021 3.1370514 2.8918185 3.0142532 3.0148338 3.0189639 2.7734811 2.9132832 2.8563734 2.8395518 2.9765696 2.9166752 2.8687157 3.0104479 3.1079193 2.9872327 2.9444557 2.7069607 2.7941294 2.8315593 3.0220014 2.8292085 2.8793983 2.7787436 2.6109841 2.3828650 2.5356414 2.5048536 2.4161659 2.5969755 2.5865937 2.8001378 2.6466090 2.6848955 2.6536578 2.8013043 2.8150920 2.5910851 2.6620870 2.5509261 2.7561005 2.6793798 2.6006109 2.6130688 2.7854157 2.6699430 2.6099675 2.5488670 2.5972743 2.9121348 3.0508645 3.1348801 3.0397133 2.5930216 2.5841422 2.6046558 2.9429834 3.0899231 2.7175727 2.7349089 2.9179995 2.9492157 2.8854684 2.6826406 3.3358580 2.6170712 2.8228052 2.8848475 2.6026719 2.7841856 2.7965429 2.7608642 2.7100511 2.8053407 2.7976886 2.7246126 3.0732463 2.6672443 2.7156276 2.6051582 2.5335751 2.6361969 2.5282539 2.4989430 2.7240872 2.6615004 2.8577053 2.8670586 2.7729824 2.6004786 2.7318834 2.8089931 2.6414303 2.4629685 2.7666062 2.5870679 2.5592914 2.6181091 2.8190008 2.8057189 2.6357766 2.5418237 2.6851821 2.6439029 2.5233801 2.6673678 2.6475089 2.5995327 2.5097159 2.6232477 2.4779966 2.6069965 2.6557095 2.5513442 2.5998294 2.5427198 2.8611677 2.5834115 2.7406723 2.6423471 2.7664415 2.5403449 2.8060601 2.7402687 2.7616619 2.6871860 2.8161179 2.8912039 2.8237509 2.8731524 2.8811528 2.8329446 2.7131333 2.7373628 2.8247826 2.8371924 2.7009079 2.8004110 2.5489071 2.6221359 2.6236722 2.6344664 2.5528782 2.5972431 2.5429145 2.7058430 2.8755239 2.8140657 2.6726156 2.7786261 2.7889344 2.8531656 2.9964085 2.8415189 2.9422049 2.8754772 2.7316020 2.7924089 2.7886923 2.8887056 3.0124202 3.0003936 2.7904009 2.7851882 3.0838998 2.9483989 2.9755101 2.9915657 2.9810823 2.8250302 3.2320373 3.0752987 3.1181190 3.0052594 2.7509502 2.6301896 2.5692363 2.7691931 2.8153895 2.9054173 2.7881323 2.7767707 2.8503055 2.8586578 2.7984252 3.0050270 2.7802796 2.7230581 2.8228180 2.6600294 2.4440002 2.7620803 2.7039686 2.5698325 2.8002598 2.6890712 3.2583382 2.8854419 2.7825045 2.8025146 2.8522899 2.9949609 2.7218953 2.7281323 2.6678004 2.6861615 2.8830317 2.7106758 2.9396787 2.7542533 2.6457854 2.4067113 2.4735809 2.4755767 2.4404433 2.5910966 2.5377978 2.4706429 2.4778769 2.8514597 2.4930152 2.6827283 2.5156369 2.6609014 2.7530407 2.7946745 2.4561421 2.8135634 2.8879291 2.7229392 2.7387212 2.6080436 2.6325040 2.6753132 2.7110104 2.7113181 2.6423750 2.4955707 2.4870709 2.5868072 2.6607701 2.7127176 2.5876266 2.6986850 2.7212377 2.7905137 2.6683814 2.6072562 2.7035049 2.6723627 2.6011997 2.5787897 2.7408336 2.6741095 2.6885127 2.8573200 2.7622449 2.9886487 2.7056163 2.8437640 2.4699144 2.5637083 2.7529495 2.4919142 2.6469137 2.6573982 2.6116885 2.6276003 2.6871798 2.6101349 2.6176321 2.8330240 2.6101496 2.6943316 2.7132093 2.4271856 2.6127182 2.5685055 2.6501277 2.7055342 2.4370732 2.5473508 2.5517018 2.7064230 2.5690668 2.9048256 2.5122862 2.7712712 2.6740870 2.5773395 2.8066435 2.8242568 2.5612677 2.6189885 2.6204649 2.3340374 2.6524200 2.7834964 2.7898304 3.0923254 2.8765959 2.8828865 2.9327251 2.7733968 2.6362247 2.4439580 2.5495669 2.5785849 2.6414615 2.6806691 2.5754856 2.6449698 2.5623120 2.6877244 2.4369453 2.6396507 2.5994946 2.5787729 2.4390355 2.8867288 2.7725150 2.7962745 2.6112080 2.7069693 2.8521401 2.8132361 2.8006617 2.7513296 2.4592197 2.7739814 2.5701085 2.5130916 2.5996691 2.5460167 2.5997021 2.8356320 2.7709300 2.7340343 2.5441135 2.4316992 2.7245266 2.5151951 2.8365668 2.6597961 2.8050422 2.8622203 2.8020530 2.7659338 2.7167349 3.0169449 2.8016581 2.7738984 2.5932542 2.6617591 2.6725403 2.6177826 2.6360934 2.7590685 2.7567212 2.6990917 2.7041081 2.7495812 2.7709515 2.7020855 2.7443130 2.7017884 2.6077383 2.8164755 2.5740356 2.7818270 2.5662856 2.8218414 2.7426547 2.5688759 2.5075938 2.6220350 2.7583121 2.6317669 2.8024072 2.7532308 2.6801072 2.8557235 2.7362792 2.6938255 2.6763709 2.5617349 2.2593064 2.3555823 2.8129148 2.6627816 2.6863771 2.7894256 2.8041308 2.8509669 2.9617180 2.7536685 2.6438567 2.6680140 2.8055755 2.6633466 2.5801716 2.7963115 2.6200248 2.5523817 2.6823444 2.6289653 3.0719144 3.2050276 2.8493114 2.9555232 2.9703532 2.9830439 3.2319036 3.1876345 2.6794944 2.9775132 2.4685084 2.3926120 2.4510688 2.7315604 2.4800252 2.4599014 2.6891597 2.8686536 2.7587214 2.9159644 2.9199387 2.7192447 2.8767742 3.0391656 2.6129289 2.8634147 2.8664572 3.1513263 2.8345887 2.9481681 2.7456659 2.8886053 2.8225523 3.1036685 3.1382179 2.6415697 2.3855621 2.6465281 2.8571795 3.0339150 2.7415950 2.9460854 2.6818071 2.5460594 2.4202044 2.5187155 2.5148038 2.5225423 2.4979256 2.6971425 2.6218974 2.9157404 2.7958952 2.6161645 2.7231996 2.8098366 2.8900245 2.5399834 2.7920330 2.5826812 2.8953303 2.7046293 2.6728229 2.8284630 2.7586571 2.6678009 2.6995894 2.4562241 2.6331534 2.4581686 2.5861754 2.4766370 2.5338085 2.2327391 2.5432768 2.4450084 2.5064632 2.5595386 2.6744132 2.6614736 2.6509031 2.6323679 2.5720884 2.7142090 2.6632085 2.7397828 2.8389251 2.6942390 2.6339263 2.6293611 2.7162874 2.6140895 2.9148074 2.6242177 2.6911320 2.9464552 2.5327614 2.9485763 2.6799346 2.4583614 3.0744454 2.9443915 2.9778158 2.6087258 2.6196325 2.6315666 2.7834474 2.6461429 2.6578187 3.1040249 3.0275461 3.0434316 2.7761083 3.1398209 2.9922205 3.0285932 3.0910738 3.2853053 3.1890569 3.0762985 2.9930014 2.8835655 3.0490705 2.9928377 3.0256297 3.0475936 3.0191433 2.5881700 2.7610872 3.0180627 3.0128017 2.9727827 3.0860283 2.9376202 3.0754676 2.7267874 3.1502848 2.8486333 3.0377227 2.6956129 2.5980936 2.8302345 2.9856850 2.8758277 2.7901804 2.6349753 2.6771018 2.8523643 2.9139900 2.9314844 2.8967863 2.8359410 2.8919648 3.0069898 2.8411928 2.9877148 2.7974872 2.6100552 2.3601087 2.6781593 2.8124627 2.8285160 3.2088529 2.8005069 3.0016787 2.6702943 2.8495149 3.1757181 3.0005813 2.9687616 3.0071773 3.0844036 3.1522572 3.1373264 3.0311177 2.9034047 3.1495952 3.1253630 3.1315529 3.1477552 3.0757481 2.9405089 2.7895470 2.9278837 2.8142759 3.1465883 2.6543339 2.5769406 2.6503725 2.8581706 2.6535415 2.6376132 2.5727141 2.5494724 2.4913625 2.3252560 2.6258696 2.5082662 2.3996474 2.5426947 2.7015831 2.5274698 2.8171575 2.9071533 2.8174689 2.8415950 2.7711428 2.6856664 2.8132057 2.8106578 2.5857724 2.7765865 2.6524398 3.0637571 2.9787317 3.1473623 3.1060586 2.9405078 2.5322779 2.8204128 2.9476756 2.7245501 2.5479914 2.5825907 2.8753717 2.5751156 2.7529932 2.6592659 2.3842592 2.4711276 2.2891644 3.2055780 3.0592211 2.6444469 2.9746548 3.0991569 2.8225382 3.1636725 2.7290644 3.1891674 3.0216608 2.8647352 2.9373852 3.1647374 2.9032415 2.7974219 2.7509308 3.3949657 2.9416772 2.9056257 2.8073159 2.8582570 2.6179688 3.1785649 2.9317858 2.7239762 2.4833042 2.8643530 2.8649071 2.7890197 2.3902429 2.5803724 3.1689718 2.6762755 2.7196856 3.1718610 2.7967296 2.8976295 2.9619811 2.9567499 2.9731746 3.0998159 2.8062224 2.9083274 2.8532204 2.8974380 3.0128784 2.9654917 2.9718481 3.0110610 2.9487043 3.0375929 2.6300630 2.8312635 3.0550913 2.9145084 2.8078859 2.8374603 3.2659291 3.0290579 2.9226139 2.8349397 2.8239067 2.9007688 2.9808256 2.8052259 2.8619450 2.9742381 2.9158974 2.9126586 2.4844230 2.9824434 3.2397124 2.8799351 2.8885528 2.9328346 2.8298887 2.6734382 2.6336617 3.0085897 3.0563353 3.4613874 3.4390329 3.3688296 3.1013718 3.1866619 2.8918711 2.8098995 3.0194571 2.8762680 2.9874575 2.8836963 2.6897768 3.2455122 2.9885312 3.0028299 2.9759314 2.8732684 3.0639716 3.1625086 2.7700066 2.9868693 3.2156296 3.1823957 3.2608131 2.8301025 3.0379951 3.0645630 3.2087908 3.0572221 3.2055036 3.1117636 3.3076823 3.4693609 3.2263128 2.7657817 2.9342063 2.6720992 2.7813935 2.7523188 2.7667990 2.5197571 2.7734830 2.7590664 2.6240620 2.4117761 2.4842355 3.1232905 2.2224788 2.7038222 2.4100539 2.3898247 2.5108183 2.2217031 3.0953208 2.9740924 2.9067736 2.9803123 2.4120708 2.6849117 2.5410199 2.4404125 2.2576256 2.3678948 2.3734351 2.3906094 2.3712753 2.3037098 2.5282123 2.8085150 2.6235725 2.8354536 2.6542719 2.9040603 2.7190309 2.6116521 2.8204063 2.7103651 2.6170021 2.0488926 2.1654807 2.1826800 2.2953155 2.3424029 2.3889281 2.3782640 2.3983015 2.3196628 2.4261126 2.2621615 2.0426143 2.1805579 1.9427086 2.5472424 1.9596086 2.4274154 2.3849181 2.3266150 2.4849669 2.2997655 2.5006839 2.1593319 2.3159242 2.0389128 2.0778420 2.1894261 2.1681628 2.2579908 2.2254261 2.3519538 2.3317424 2.3474726 2.2319838 2.3780564 2.4244464 2.0972610 2.3881501 2.0266242 2.4250583 2.4647971 2.5943042 2.5658004 2.7050118 2.5684652 2.2470047 1.6794924 2.2313359 2.1692927 2.1724272 2.3351995 2.2946383 2.2673935 2.1407416 2.3230757 1.8966897 2.2592615 2.3746557 2.2073790 2.2294846 2.1905730 2.3935230 2.0298479 2.3528616 2.1623439 2.2680544 2.2201754 2.1401134 2.2155252 2.1805035 2.0273518 2.0126751 2.1726613 2.1499209 2.3183227 2.1609819 2.2531668 1.8165331 2.2092463 2.3910634 2.5274637 2.5568992 2.4504266 2.6601481 2.5378431 2.4448736 2.5988345 2.3578899 2.3822822 2.4347378 2.3763530 2.4174194 2.4985039 2.3503668 2.2762226 2.5523303 2.6067886 2.4641768 2.3301099 2.3683701 2.5511732 2.5785226 2.5335616 2.6345587 2.6372017 2.5361369 2.3982039 2.2450786 2.5727892 2.7708498 2.2750329 2.5972692 2.4729441 2.5012997 2.2428330 2.5762462 2.3410274 2.6676694 2.4140146 2.2438266 2.2019423 2.3644990 2.2334508 2.3971207 2.5025066 2.4421876 2.4458413 2.5071966 2.4117432 2.3917853 2.3132797 2.5433074 2.4821450 2.5975728 2.4437362 2.4669761 2.5866476 2.4837889 2.4838740 2.5031255 2.6263335 2.7336647 2.5247563 2.5546391 2.7046298 2.5765055 2.3780834 2.3996837 2.5444549 2.5311208 2.5375299 2.2996537 2.5090313 1.9598880 2.6330755 2.4736614 2.2760123 2.3759670 2.4082341 2.5127412 2.5983496 2.6255975 2.3594586 2.4000476 2.3422053 2.1798748 2.2951521 2.4830319 2.6385621 2.5365117 2.5169985 2.3553117 2.2180295 2.2293017 2.2176826 2.1488587 2.1747349 2.2866069 2.3450741 2.7895472 2.4573741 2.5813167 2.3582699 2.3943366 2.4174868 2.2987511 2.4718839 2.5563552 2.1566464 2.5137013 2.3080512 2.3576900 2.4540735 2.0813067 2.1722752 2.2318158 2.2555175 2.2850098 2.2185413 2.2254139 2.2164344 2.2992365 2.2594275 2.2135830 2.0835420 2.1878272 1.8486828 2.1694343 2.2763976 2.1384158 2.0983584 1.8388028 2.2270207 1.9782830 2.1483332 2.4474000 2.3317692 2.3732572 2.4145617 2.3271170 2.3520441 2.2633574 2.2171977 2.0157854 2.4064900 2.5640310 2.1334062 1.8294629 2.2614358 2.3569363 2.3871664 2.1334072 2.2539846 2.1952504 2.1865048 1.8972568 2.3554705 2.3238452 2.4153877 2.5070945 2.3586525 2.3799037 2.3753427 2.4836285 2.4866330 2.4277733 2.0080051 2.3953693 2.3757378 2.3315733 2.4636661 2.5085525 2.4829987 2.5221582 2.2044231 2.4109868 2.4382472 2.2963349 2.2130686 2.0205087 2.2133752 2.2129566 2.3329279 2.2391748 1.7117634 2.2058826 2.5767962 2.6065729 2.2189510 2.4172614 2.3504156 2.2236455 2.5127679 2.5343668 2.5426844 2.2941916 1.9538875 2.2134568 2.1342743 2.3170040 2.4908604 2.4674166 2.4686160 2.3501779 2.5224717 2.2675000 2.5356834 2.5605480 2.6643200 2.6334610 2.6233684 2.0197293 2.5361150 2.6041094 2.3433484 2.3784155 2.3743154 2.4988170 2.4497579 2.4726606 2.5094829 2.5798676 2.4189501 2.5254164 3.0112274 2.6668076 2.3505134 2.5291898 2.2838536 2.6282647 2.7504761 2.7130096 2.7203497 2.4085648 2.5184697 2.0376126 2.5614877 2.4394882 2.5060621 2.0438229 2.7833207 2.3976360 2.5260532 2.5610709 2.2255909 2.0062459 2.4523977 2.6535350 2.3192535 2.4922565 2.3505142 2.6857948 2.3305511 2.5374880 2.0402429 2.2164734 2.2485962 2.4153660 2.3419208 2.0386315 2.4757388 2.3011458 2.2923742 2.4413694 2.8026483 2.4659675 2.2245270 2.5809607 2.9628775 2.7567427 2.4679052 2.5315051 2.6285698 2.5112326 2.3836407 2.6276157 2.6955105 2.5651260 2.5785511 2.6543259 2.8268112 2.6941862 2.6484807 2.5808823 2.5053833 2.7456082 2.6605529 2.5073995 2.1147574 2.5706345 2.6064863 2.5713175 2.0906077 2.5882880 2.5666038 2.5435879 2.4062975 2.3677942 2.3763353 3.0186789 2.8917601 2.7326118 2.6871425 2.5690058 2.8832462 2.9532192 2.7360055 2.5853573 2.5762962 3.1024035 2.6153444 2.7555098 2.7204954 3.2040987 3.1316328 2.1568397 2.7112102 2.5921135 2.6222812 2.5896598 2.1795672 2.3431922 2.3099191 2.1635070 2.6203387 2.7035481 2.6641242 2.5755647 2.6445388 2.8450710 2.8824074 2.8392652 2.6482954 2.4596485 2.3454524 2.8808277 2.7661792 2.8742867 2.6035074 2.7544623 2.7433634 2.3914569 3.0209222 3.2220306 2.4255812 3.0754927 2.4037211 2.9108776 2.4965341 2.6859804 3.2085532 2.8699646 3.0275129 3.0569815 3.2457702 2.9561169 3.1000138 3.1580711 2.9012549 2.8156795 2.9338016 3.1059707 2.7027588 3.2367653 3.0581868 3.0136464 2.9526281 3.0066273 2.9894994 2.8490168 2.8851290 2.5294104 2.8339786 2.8487796 2.8726317 2.8584832 2.7264625 2.7463236 2.4539833 2.9778254 2.8276635 2.6529198 2.8072854 3.1063376 3.4550322 3.1171261 3.0070215 2.6023494 3.0194126 3.0386292 3.1113856 2.9570717 2.7308445 2.2871235 2.6972419 2.9218379 2.4121808 2.7338582 2.7573164 2.5077627 2.6408055 2.5747029 2.7400290 2.7461333 2.7355631 2.4301507 2.8790987 2.6584482 2.6862955 2.6881967 2.5164570 2.4585279 2.5415510 2.6040678 2.7046095 2.5366796 2.6260126 2.6767938 2.5364859 3.0554567 2.9199930 2.6709418 3.0255159 2.9138182 2.7863871 2.8259055 3.0052696 2.9447916 2.9579739 2.9173826 3.1267738 2.6218809 2.7188700 2.8798810 3.0785439 3.0577614 2.8132534 2.5859253 2.8660027 2.7167236 2.5819502 2.5815318 2.8659759 2.7270600 2.9545448 2.8005256 2.8107536 2.8951885 2.6669019 2.9819696 2.8197805 3.0088979 2.7902928 2.8444917 2.7504436 2.9819511 2.9059062 2.5499640 3.0643688 2.4404159 2.9039097 2.8551933 2.6047101 2.5820344 2.7098360 3.1674606 3.0166488 2.6311557 2.9864984 2.9373280 2.7921902 2.5001259 2.5091846 2.5446508 2.9456669 2.5293369 2.6472563 2.5249913 2.8537184 3.1239456 2.7727142 2.7480732 2.8242843 3.2658254 2.9719143 2.8377557 2.7158980 2.7248013 2.9722194 2.9902954 3.2426502 3.0377815 3.2746442 2.8374149 3.1884096 2.8744523 2.9389424 2.9933898 2.8783923 2.9968481 2.5344002 3.1142684 2.9277492 3.0046773 2.8488330 2.8120868 3.0461048 2.8904858 2.3953183 2.8657293 2.6070886 2.7151794 2.6671751 2.9576463 2.7536682 2.9841481 2.8373992 2.9180496 2.7616958 2.8559755 2.7711170 3.0675438 3.0160196 2.9493173 3.4460040 3.1745074 2.9981268 2.7678437 3.2436871 2.9226271 2.4991699 2.9161502 3.1856867 3.2985355 3.0032335 3.0310875 3.0001804 2.7137083 3.1676047 3.0645377 2.9607312 2.9589716 2.7013323 2.9236987 2.8794050 2.8579442 2.7649201 3.0857447 3.0570559 2.8899753 3.0356199 3.1566422 3.2228675 3.0835399 3.4229526 3.0556573 3.1479737 3.0135444 2.9772613 2.8938339 3.1997227 3.2015236 3.1508199 3.0946918 3.0087683 2.7847013 3.0572008 3.0016076 2.7614750 2.3664449 2.5471292 2.9098945 3.1815560 3.1757139 2.8006101 2.8872581 3.1400430 3.0038269 3.8951891 3.6281222 4.2119354 3.8575000 4.0476696 3.9600549 3.7240824 3.6569477 3.8485011 3.6654048 3.9827000 3.6920223 3.4384419 3.6621824 3.6684977 4.0412880 3.8234448 2.8586526 3.0928193 2.7621922 2.6447323 2.7376020 2.4555594 2.7593328 2.8703191 2.9360562 3.2495823 3.1837456 3.1038410 3.5844888 3.6624454 3.7144256 3.9078900 3.4485150 3.2791787 3.9091228 2.8232366 2.7903526 2.8693219 2.7495165 2.9313784 3.1035569 2.8825354 2.5981746 2.3865018 2.6607907 2.5983430 3.0115952 2.8727915 0.6045758 0.5945636 0.5992752 0.5747330 0.5993868 0.5777054 0.5783241 0.6060272 0.5888389 0.6608719 0.6072362 0.6939627 0.6481474 0.6504460 0.6134381 0.5866594 0.6155433 0.6827662 0.6947255 0.4048803 0.3995992 0.5084230 0.5006097 0.4851608 0.3005552 0.2818758 0.2097263 0.0000000 0.2870986 0.2667478 0.2778616 0.2653972 0.2890431 0.3474204 0.4787033 0.4606636 0.5233763 0.5741356 0.5979256 0.6450948 0.5314637 0.5440112 0.5256668 0.5654938 0.5984558 0.5872641 0.5398899 0.5431154 0.6167416 0.5831986 0.5895698 0.5844176 0.6160490 0.6017571 0.6298147 0.6195906 0.6060843 0.4857562 0.4659986 0.5689193 0.7143857 0.6845643 1.0812008 1.5959863 1.2428642 1.3960448 1.4945335 1.4985821 1.4307533 1.3997490 1.3507255 1.3552009 1.3800244 1.3631714 1.3496332 1.3564921 1.5269757 1.4602702 1.5915146 1.5648625 1.5958834 1.6367839 1.5387491 1.6658433 1.5287523 1.5195517 1.4859648 1.3743759 1.5001602 1.5193893 1.4520618 1.5017197 1.5397388 1.4775564 1.4009822 1.6668917 1.5769908 1.4358959 1.3622889 1.5699470 1.4866595 1.4900882 1.4940897 1.6663130 1.4418683 1.6781783 2.2069790 2.1016619 2.0952674 2.0506582 2.0316552 2.0518960 2.2865406 2.2378175 2.3055089 2.3238013 2.2705113 2.4165126 2.3458359 2.3119798 2.3260745 2.5039708 2.2193081 2.2759843 2.6037354 2.7888744 2.8840429 2.8260593 2.6944064 2.7293488 3.1439942 3.0181431 2.8411058 3.2496380 2.8235645 2.8632154 3.0818530 2.9294803 3.2724633 2.8815480 3.2675279 2.7201731 2.7393772 3.0129666 2.8447797 2.7900505 2.9618533 3.2680525 2.8845510 2.7683101 3.0614446 2.7777088 2.7481290 3.2274423 3.0844150 2.9052163 2.8746238 2.8436781 2.9991582 3.0053585 3.1207674 2.8063733 2.8548088 2.8949091 2.8312675 3.2367788 2.9010707 3.0368756 2.9255948 3.1802153 2.7616549 3.2006449 2.9942856 2.8879720 2.9758107 3.2068512 2.7562806 2.9422742 3.0582755 3.0866815 2.8120872 3.1200492 2.8992928 3.0897883 3.5257699 3.4737810 3.1836427 2.8809221 2.7173651 2.8279469 2.7096383 2.8222908 2.9972600 3.1891694 2.8245968 2.7840382 3.0453194 2.9945701 2.8585498 3.0487463 3.0888541 2.9885534 3.1532341 3.2246705 3.2089758 3.2160450 3.2780554 2.9326599 2.9002466 2.8208714 3.4130207 3.3830009 3.2393487 3.2531715 3.2965648 3.5498720 3.2132144 3.1658493 2.8771689 2.9210506 3.5128125 3.2320146 3.3258846 3.0358136 3.4793006 3.4631378 3.0987052 3.4728581 2.9406289 2.9922996 3.2651690 3.0845749 3.1980375 2.9937655 2.9652458 3.1926883 3.3399905 3.2805778 3.5882832 3.3340036 3.3064942 3.2932567 3.0586255 3.2185639 3.1191887 3.2805062 3.3516829 3.2406592 3.1387483 3.3385802 3.3035258 3.4417691 3.3850366 3.4282863 3.3221899 3.2168973 3.4801393 3.4529862 3.7670453 3.7812202 3.9452056 3.5016609 3.5547115 3.5067181 3.3770633 3.5242266 3.7359224 2.9702205 3.1204612 3.0229144 3.1300240 3.2901530 3.6377379 3.3243157 3.4071011 3.4368853 3.3623777 3.1345785 3.4220510 3.2953549 3.1822470 3.4730630 3.4892619 3.3990330 3.3012902 3.3219597 2.9499176 3.1160838 2.8643979 2.9166027 2.5878096 2.8855158 3.1217516 3.4062600 2.9705846 3.0673645 
assembly_BlackSea1|NODE_6096_length_31181_cov_140.455214_15|protein      2.8560152 2.9823550 2.8981719 2.8060963 2.8486488 2.9886052 2.7002921 2.9921559 3.2228305 3.1804798 3.0044826 2.7083103 2.8824659 3.0817468 3.0542355 2.7309215 3.0818469 3.2492423 3.1182477 3.3282996 3.0665861 2.9988173 3.0539458 3.3035044 3.2232908 2.9382733 2.8377059 2.9442422 3.1612179 3.2037088 3.2071109 3.1776960 3.1063714 3.2059151 3.4514632 3.1500664 3.1312526 3.4664998 3.9889095 3.8138083 2.8655132 3.0620051 2.8651376 3.0418730 2.8371638 3.0650054 2.9958733 2.5236958 2.8924672 3.2438427 2.3986054 2.6881034 2.6106287 2.6202304 2.3680508 2.4846685 2.6903615 2.6636819 2.7723331 2.4820066 3.1020291 2.8757183 3.1035720 2.4114745 2.7082933 2.6362200 2.6944782 2.7945795 2.6834801 2.7675811 2.7467440 3.3528583 3.3271981 3.4267290 3.2962906 3.6792801 3.2949236 3.1730391 3.1548808 3.1695788 3.0580792 3.1704654 3.4386464 3.5065045 3.4144674 3.4389522 3.1434476 3.1121917 3.1231675 3.2526546 3.0419259 3.3266048 3.3369808 2.9465458 2.9491568 2.8985413 3.1582414 3.4950898 3.1364867 3.4052620 3.0281657 3.3877494 3.1032962 3.3503300 3.5266681 3.9660454 3.6962446 3.3569873 3.4595707 3.6950978 3.2206421 3.2515824 3.3159087 3.2186188 3.1131937 3.2860359 3.5017574 3.1345666 2.9391110 2.9023430 2.9873349 2.6528909 2.6464374 3.0009171 2.9047763 2.8578831 2.9446374 3.0633435 3.1137329 3.1730812 2.7155767 2.8881745 3.0899922 3.1531100 3.0198875 2.9768517 2.6473931 2.7154040 2.6750874 2.7604529 2.9069211 2.9077502 2.8413778 2.8262406 2.9257735 2.9048443 2.8014762 3.0460251 2.3036106 3.0005368 3.2335184 2.5137456 2.8759512 2.3014646 2.9561479 2.9271508 2.9671796 3.0210099 2.8584038 2.8799236 2.5367625 2.9207409 3.0056485 2.8792590 2.9961429 2.7056488 3.0229437 2.7829352 3.1974515 2.8904152 3.0085778 3.0806353 2.8354859 2.7116180 2.8780755 2.8154474 2.8661220 2.8983688 2.9076881 3.0258149 3.0283507 3.0572100 2.7690529 2.6935652 2.7673991 2.8877678 2.6545263 3.0280673 2.6428368 2.9583194 3.2370471 3.0791211 3.1111252 3.2102139 3.1573312 3.0079735 2.8873605 3.0910155 2.9047261 3.0492599 2.9034580 2.8963773 2.7553628 2.7378777 2.6169370 2.9431005 2.7626880 2.7884848 2.9254013 2.9032456 2.9380327 3.1114385 3.0197025 3.0805978 2.9953065 2.9814966 2.8124285 2.7174597 3.0223691 2.9048698 3.4208374 3.1474410 3.1424998 2.9030432 3.2812304 2.9650866 2.7918557 2.5068000 2.4815065 2.5525824 2.4455460 2.7175694 3.2313097 2.7703714 2.7298254 2.7504937 2.8241581 2.6372721 2.7102662 2.7595865 2.6007078 2.5478596 2.6621085 2.5505675 2.5078201 2.7516942 2.7667428 2.7729435 2.6973335 2.8607091 2.4237304 2.7109799 2.8059482 2.5876473 2.5034144 2.8300956 2.7460026 2.6677469 2.6964029 2.7536536 2.8036778 2.7316195 2.5824883 2.6715656 2.4914538 2.7406458 2.7281840 2.7027026 2.7536792 2.8384099 2.6624814 2.6621164 2.6120413 2.6643099 2.6506537 2.7604870 2.6681086 2.5841993 2.7474735 2.7279607 2.7456257 2.5791764 2.6093173 2.9885964 2.6664291 2.6631939 2.7927561 2.7148816 2.6275040 2.7474428 2.5608089 2.7745385 2.9787802 2.4483762 2.5983661 2.5150379 2.6384275 2.7446811 2.8525317 2.5654476 2.8560768 2.7719184 2.5892367 2.6369529 2.7116382 2.7121585 2.5988275 2.6230644 2.8061305 2.7396446 2.8631099 2.7858024 2.5052376 2.8510803 2.7904090 2.6971122 2.9726178 2.8470560 2.8284329 2.8448480 2.8872365 2.8431668 2.5816768 2.7080392 2.7831250 2.8932455 2.6708561 2.4558845 2.7858788 2.6461090 2.3022386 2.4150483 2.3251162 2.6497545 2.6503915 2.6711374 2.6525377 2.6875112 2.5919334 2.8550104 2.7187330 2.3459968 2.7565339 2.7925246 2.5973371 2.5007626 2.7064211 2.3866824 2.5588349 2.5195298 2.3352516 2.7902016 2.6779011 2.5738248 2.5180555 2.5315379 2.5769511 2.3041029 2.4443912 2.2819405 2.3363273 2.3567888 2.7802694 2.9148469 2.3941901 2.3116120 3.5523398 3.2650660 3.3143242 3.0178924 3.3251401 3.3078235 3.3146264 3.2741740 3.4532782 3.4276884 3.0249049 3.2678430 3.3169147 3.4681801 3.3036004 2.5892086 2.8005757 2.9835241 2.9142490 2.6545696 2.6968580 2.8799826 3.0580224 2.9592150 3.0918851 2.8360747 3.1151258 3.3300087 3.2001494 3.4100076 2.9493235 3.0986224 2.8934758 3.0407896 3.1062890 3.2250431 3.0616568 3.0794699 2.9994343 2.7113678 3.2027418 2.9883782 3.3315265 3.0766328 3.0862302 2.8817943 3.1517133 3.3382412 3.0538628 2.9003408 3.2229513 3.4170297 3.1423219 3.1197176 3.1198477 3.2505015 3.1273421 3.2386031 3.0502138 3.2048361 2.9357348 3.1665835 3.2372933 3.2696783 3.0760325 2.9500836 3.3136297 3.1095679 3.4003761 3.0164151 3.0110578 2.9958854 3.1783156 3.0371837 2.8164062 3.1468738 2.5488327 2.5582158 2.5985729 2.8601658 2.7925504 2.7706231 2.4882374 2.7609384 2.7628896 2.6171257 2.6603088 2.8784761 2.6861719 2.8011057 2.8498474 2.8826803 2.7047651 2.7632673 2.6852364 2.5542027 2.5774301 2.7104747 2.5898089 2.6310935 2.6822228 2.6739788 2.9337101 3.5045410 2.5081042 2.6299024 2.6911708 2.6933787 2.6958381 3.0313189 2.6686115 2.3396412 2.5220261 2.6298453 2.6114408 2.6976216 2.8816355 2.9993072 3.0945663 2.9457939 2.8562679 2.6647428 2.8673561 2.9295844 2.6622559 2.7350298 2.9451506 2.9338015 2.8960646 2.8679089 2.6719338 2.9577907 2.8392386 2.7427873 2.6474483 2.7150577 2.7876336 2.7878926 2.9946248 2.6838922 2.8399848 2.8562262 2.9049703 2.9494309 3.2007841 3.3879551 2.9833215 3.0396257 3.1779773 2.9329748 2.8053598 2.9179494 3.2551406 2.9356852 2.9320319 3.2713933 3.1431826 3.0488680 2.7412901 2.8749468 2.9235603 2.8236898 2.8292173 2.6411447 2.6844060 2.7178455 2.7918846 3.1200639 2.6988960 2.9243051 2.3387381 3.1490343 3.0184175 3.0744878 2.8939329 2.9322864 2.8291986 2.7396378 2.8883525 2.5680728 2.8255830 2.9274184 2.9477080 3.3394213 3.0372254 3.0201940 2.8731184 3.0937813 2.6738798 2.8707618 2.8455917 2.9376788 3.1284589 3.3566850 3.2555856 3.1832067 2.8254165 2.8391696 2.8650212 2.3955550 2.7485419 2.8582823 3.0234939 2.7343116 3.4176421 3.0437096 3.0373463 3.5122651 3.0706087 3.2842219 3.1513192 3.2919661 3.1914970 2.6791118 3.0586155 3.2059816 3.5918922 3.0002394 2.8842535 2.7639732 3.3490528 3.0444785 2.8656192 2.5485626 2.5592663 3.1610641 2.9183456 3.0310248 2.6826690 2.9794835 3.1236870 2.6518453 2.6410709 2.7890318 2.7505821 2.7997492 2.9397839 2.7404744 2.6295146 3.0197218 2.6227311 2.7016239 2.7564906 2.8824734 2.9837813 2.9365484 3.0553705 2.9957692 2.7779417 2.7774425 2.9481181 2.7441440 2.9722627 2.9649680 2.9486327 2.9590929 2.9164164 3.0094934 2.9560819 2.6417184 3.2232840 2.8842018 3.1216948 3.1904079 3.0088986 3.0636952 2.7914436 2.8630141 2.7608582 3.4195593 2.8022576 3.0246421 3.1439659 2.9432614 3.0239004 3.0088921 3.0206167 3.2036391 2.8379674 3.3389467 2.8587090 3.0653879 3.0899100 2.9235192 3.0623505 2.9919455 3.0015952 2.9899734 3.1163664 3.1379525 2.8854702 2.9910800 3.0900627 2.8194162 2.5673019 2.8611984 2.7071824 3.2494329 2.6040788 2.8360540 3.3168379 2.7489545 2.7687169 3.0108945 3.2518424 3.0577676 2.8728721 2.5425761 3.1267369 3.0517153 3.0331699 3.2904359 3.1838243 3.0382682 2.7531110 3.1258178 3.3858391 3.2963593 3.1221165 3.1405026 3.2846979 3.1604330 2.9348985 2.9461614 3.3648120 3.1058278 3.1034798 2.9102105 3.3926247 3.0737483 2.9059118 3.0841133 3.1553373 3.0278301 3.1090702 3.6576782 3.4236401 3.4576332 3.2318431 3.3178376 3.0497104 3.0673191 3.2600523 3.5158144 3.6887553 3.5225399 3.0139610 3.1405289 3.1175088 3.1591518 3.2013784 3.1863890 3.1214543 3.2156221 3.2002360 3.2411839 3.0137490 2.9880969 3.6296344 2.7048122 2.8717763 2.8369787 3.1617981 3.0103744 3.5825048 3.3928338 3.2480845 3.1482020 3.1843821 3.1679294 3.7854188 3.2559555 3.2204259 2.9140937 2.7862748 3.3995586 3.3826489 2.5774125 2.9633093 2.7304981 2.7051027 2.5847739 3.4627895 2.8679853 2.9958603 2.7840053 3.2062129 3.0091692 2.7632855 2.7596661 2.7394482 3.1986628 2.7081814 2.9346148 3.2522524 3.2874915 3.3100377 3.4914080 3.0720237 2.7399072 2.8067602 3.0735898 2.6371934 3.2577297 3.0104315 2.7193708 2.8526695 3.1761598 3.5473634 2.6285229 2.8359460 3.0706108 2.6670127 3.0513390 2.9572196 3.1836018 3.2259661 3.1944594 3.2536769 2.6619642 3.1602266 3.0940220 3.1737887 2.9210862 2.9760969 3.1974873 3.6760829 2.8902752 2.8655643 3.3447800 3.2160027 3.6679826 3.5926395 3.2357552 3.2598021 3.5270962 3.4188897 3.4402381 3.4537010 3.3096111 2.9306675 3.0822316 3.5956395 3.0895606 3.5839844 3.3443919 3.3982797 2.8632605 3.1087015 3.2436752 3.6819726 3.4601609 3.5457776 3.5692094 3.6048017 3.2540082 3.6183882 3.2971078 3.2745899 3.1932439 3.0465685 2.7740641 2.6294402 2.6982156 2.5348173 2.5412823 2.6791828 2.7703864 2.7510089 2.7714548 2.8514443 2.7453015 2.6996157 2.7975717 2.7874102 2.7703592 2.6825110 2.7652801 2.7647215 2.8946987 3.0709572 2.9943486 2.9147298 2.8802915 2.9769251 3.0953099 3.0528203 2.6111556 2.6743027 2.7191395 2.6254051 2.7614390 2.6824843 2.6603755 2.5923020 2.7274093 2.7274012 2.7183570 2.7890519 2.7912917 2.8937234 2.8945349 3.0535724 3.1614024 3.1150715 2.8431093 2.8292076 2.8716890 2.7447696 2.8296835 2.9964028 2.9734777 2.9703955 2.8746862 2.8032742 3.0563973 3.1283159 3.1181454 3.2133416 2.8553925 2.5790878 2.8690056 3.0688124 2.9074276 2.9039301 3.1279241 2.8030424 2.6870858 2.6860136 2.7895824 2.7118873 2.7707628 3.0750292 2.8602447 2.5867090 2.6582000 2.7510845 2.9530397 2.9490897 2.6669255 2.7257376 2.7852926 2.8111540 2.7740953 2.7118726 2.7370750 2.9110683 2.7333917 2.7471489 2.7329803 2.6999879 3.0446616 3.1675291 3.0897638 2.9912581 2.6752894 2.6357820 2.5952691 2.9370608 3.1558093 2.9317612 2.9883272 3.0780762 2.9011741 2.9905138 2.7561501 3.3259033 3.0267186 3.2792244 3.0096211 2.7577851 2.7799743 2.8424914 2.8329451 2.7641580 2.7326701 2.8788387 2.7503528 3.0478153 2.6174153 2.5516152 2.6049603 2.5057659 2.6486728 2.4844149 2.5472046 2.4749726 2.4825213 2.8254845 2.8273933 2.7142422 2.5382570 2.8164628 2.8034624 2.8555805 2.5894711 2.8224451 2.8159468 2.7193099 2.8475293 2.8658800 2.8874452 2.6850373 2.7346502 2.9201405 2.9177423 2.6585903 2.7454202 2.8701114 2.8496582 2.6699231 2.8825313 2.6546550 2.6135354 2.8121913 2.7097095 2.7043727 2.5783376 2.9117759 2.6739881 2.7136601 2.6580056 2.9992627 2.6716956 2.8012507 2.8112708 2.7669745 2.8189609 3.0081396 3.0065883 2.9851335 2.9380501 2.9342452 2.8993302 2.8546266 2.8292719 2.9706891 2.9220127 2.8048558 3.0163168 2.9470690 2.6855390 2.8068954 2.9008117 2.8023856 2.9212089 2.7411098 2.9859646 2.9362106 3.0849695 3.0924827 2.8180218 2.9222772 3.1245929 3.1521498 3.0095405 3.1180614 3.0403195 3.0813643 3.0550516 3.0788427 3.0846684 2.9241884 2.9985000 2.7215325 2.8165916 2.9825688 3.0191121 2.8528104 2.9693744 3.1002551 2.9889560 3.1350220 3.2426274 3.1642393 3.2728726 2.8787261 2.8845157 2.7629417 3.0147796 2.8568313 3.1494437 2.8753526 2.8404988 2.7882456 2.8267784 2.8553878 3.0989890 2.6375304 2.9376055 2.9367861 2.7701788 2.5502408 2.9458609 2.6138397 2.7921325 2.7822703 2.7384181 3.1697521 3.0794370 2.9811090 2.9739656 3.0185316 2.8996439 2.8130680 2.7680586 2.9050305 3.0474406 2.7341632 2.9504206 2.9383056 2.8248263 2.7820036 2.4187376 2.4390383 2.4312827 2.4741843 2.7557922 2.6555890 2.5803370 2.5814633 2.6529188 2.4423047 2.7819302 2.4678572 2.5296418 2.7745522 2.7024873 2.5084430 2.7006925 2.8902380 2.5043608 2.6778957 2.5179261 2.3943102 2.6204156 2.5313070 2.5854972 2.5871726 2.7039695 2.5716543 2.5745893 2.7863901 2.6681944 2.5089266 2.7281574 2.8404885 2.8657573 2.6860956 2.4986071 2.6343148 2.6379141 2.5106787 2.6366508 2.6149641 2.6842458 2.8956210 2.7571891 2.8039623 2.8929805 2.6642696 2.8383995 2.5626853 2.6192357 2.7403782 2.5364549 2.7702172 2.8064507 2.6877101 2.5210361 2.5407036 2.6130763 2.6777242 2.7811391 2.6126282 2.5462499 2.6682512 2.3707801 2.4987485 2.4393590 2.6865060 2.6360344 2.5007822 2.5308983 2.5617309 2.7596808 2.6146436 2.8709842 2.5253950 2.6658133 2.6611790 2.4497461 2.7303679 2.6829670 2.6826704 2.7003735 2.6471027 2.4988568 2.6132735 2.7663749 2.7171239 3.0061594 2.9893403 2.9873899 3.0836313 2.9291105 2.9349760 2.5226976 2.7758381 2.8160002 2.8513250 2.9040477 2.5960338 2.6204316 2.6517301 2.7167002 2.6896902 2.6277643 2.6095422 2.5595838 2.4328727 3.0069014 2.8460971 3.0027072 2.8850715 2.9560891 2.9343411 3.0243901 2.9213312 2.8924776 2.5265661 3.0228710 2.7759484 2.7952820 2.8105491 2.6980587 2.7227865 2.7695165 2.8489296 2.7160817 2.6836072 2.6920051 2.8425669 2.4038800 2.9211334 3.0323147 2.8133452 2.9230830 2.8577780 2.9194529 2.9781679 3.0251174 2.8853200 2.7005046 2.6165820 2.7482420 2.7004796 2.6183459 2.6955329 2.7505658 2.7635163 2.6703680 2.7306824 2.7848054 2.7015004 2.7322228 2.7149659 2.7574392 2.6982242 2.8236170 2.6732165 2.7483003 2.7340765 2.8368260 2.6812475 2.6525717 2.6353890 2.6875869 2.8903832 2.6247536 2.8059090 2.7278971 2.7815998 2.8810853 2.7933203 2.7606027 2.7792736 2.5425077 2.6166596 2.8377302 2.9413144 2.8268653 2.7717924 2.7908966 2.6647366 2.7397029 2.8427247 2.7385077 2.6713286 2.8069693 2.7754359 2.6706955 2.7284215 2.7572955 2.8497175 2.6000061 2.5965099 2.8366417 3.3779353 3.5833243 3.0223559 3.0398283 3.1765575 3.1545902 3.4887477 3.3558369 2.7120502 3.0522221 2.6762743 2.4894608 2.5699976 2.9252731 2.6500802 2.8728530 2.6982469 2.9182338 2.9645446 3.0015140 3.0256373 2.9337435 2.8508570 3.0415873 2.6203809 2.7505935 2.7343369 3.1336188 2.8433398 2.9149529 2.8499870 3.0395675 2.9547829 2.9194625 3.1209631 2.6483210 2.6385907 2.8187882 2.8687081 3.2314481 2.8965284 3.1185037 2.8038029 2.6247177 2.5542027 2.6981821 2.7396164 2.6091851 2.7827226 2.9577242 2.9419845 2.9234192 2.7100190 2.8562890 2.9016254 2.8842537 3.0550011 2.8696982 2.8715803 2.6750541 2.9119603 2.8675422 2.8822524 3.0053023 2.9654828 3.0418107 2.8721210 2.6853623 2.9430915 2.6468555 2.5730159 2.6956636 2.8730559 2.3825497 2.7354088 2.6467629 2.6589230 2.6678645 2.7141176 2.5852578 2.6442998 2.8387051 2.6197853 2.9434700 2.8386944 2.8798380 3.0143502 2.9650789 2.7835182 2.8320735 2.8662566 2.8261850 3.1174109 2.8122540 2.9140532 2.9912340 2.5929082 3.1076000 2.7098066 2.9293454 3.1198856 2.9014889 3.0493211 2.8198472 2.8879349 2.7305116 2.9148322 2.8408392 2.7834724 2.9900777 3.0150314 3.1547340 2.8508558 3.0269738 2.9798765 3.0113145 2.9663233 3.1780646 3.3059937 3.1007757 2.9897326 3.0647935 3.0877097 3.0131110 3.0223130 3.2465467 2.9534657 2.7945870 2.9229554 3.2537189 3.0482455 3.0887734 3.1217167 2.9171317 3.1784369 2.9036277 3.4064047 3.0890890 3.0419290 2.8492332 2.5073101 2.8608925 2.9985589 2.8434995 2.8367965 2.8057671 2.9703763 3.2136457 3.0143811 2.9007673 2.8710499 3.0401703 3.0618236 2.9447068 3.0471140 3.0948372 2.9672779 2.6696310 2.2704994 2.7277224 2.9711241 2.8648058 3.0376276 2.7713526 3.0431753 2.9708295 2.8900109 3.3101572 2.8936866 2.8396836 3.0857008 2.7273228 2.8465208 3.0446819 2.9819448 3.0998081 3.0592133 3.1747860 3.1120289 3.2193143 3.2580063 3.2683611 2.7752042 2.8770049 2.9138869 3.0926729 2.7609823 2.6612993 2.7654400 2.9538941 2.8903750 2.8096390 2.8710217 2.6370654 2.6199616 2.6340316 2.8572307 2.7882533 2.7292638 2.7265148 2.7873330 2.6313972 2.8190025 3.0409033 3.1670001 3.1030691 2.8125466 2.6471293 3.0423747 2.9882270 2.7409403 2.9514421 2.6884641 3.3366676 3.1451866 3.2707661 3.0978154 2.9083837 2.6346133 2.8276368 2.8954923 2.7561451 2.5963397 2.6788262 3.1104267 2.6331382 3.0386887 2.6617496 2.6078027 2.6882583 2.5692588 3.2175049 2.9455654 2.7771628 2.9803973 3.1618611 2.8805290 3.1280834 2.8015968 3.0584095 2.9479199 2.9813397 3.0331180 3.2960111 2.9504293 3.0522973 2.9699744 3.3117475 3.1763267 3.1179808 3.0084716 2.8324198 2.6489059 3.0899107 2.8787945 3.0520112 2.6608253 2.8478730 2.7411994 3.0079329 2.6004361 2.5760495 3.1873829 3.0211342 2.7065744 3.0862606 2.6618193 3.0582672 3.0234580 2.9928619 3.0306198 3.0863535 3.0049117 3.0601749 3.0736271 2.9787153 3.0565649 3.1406530 3.1262945 3.1712397 3.0998427 3.0832418 3.0688329 3.1717295 3.2300446 3.3335490 3.0867033 2.9112130 3.3965940 3.2095125 3.0631759 3.1069119 2.8849134 3.1485724 3.1680570 2.6913086 2.8668707 2.9167748 2.9913541 2.9236544 2.9492665 3.2204875 3.2129034 3.1951380 3.2144931 3.2458557 2.6679565 2.7465812 2.8823001 2.7770030 2.9578533 3.3960999 3.4851703 3.1759348 3.1189626 3.3407632 2.9709795 3.0106721 3.2171211 3.2106639 3.5136899 3.3226516 3.1882783 3.4414280 3.2115521 3.1151086 3.2036830 3.1210883 3.3515332 3.4439536 3.1314737 3.1738441 3.5063641 3.5952796 3.6092197 3.1783536 3.4848423 3.2324717 3.3246038 3.1291343 3.2521448 3.5434572 3.7806486 3.6630790 3.6000072 2.6738852 2.8895894 2.5692560 2.6935687 2.7361038 2.8942385 2.6992174 2.9479740 2.9227449 2.7475361 2.6476276 2.6930793 3.1586625 2.2615049 2.6974930 2.4333245 2.4372893 2.6192913 2.2591314 3.0800508 3.0025501 2.9551126 2.8764316 2.4477618 2.7801423 2.5716058 2.4414222 2.2830936 2.3272857 2.4570552 2.3608386 2.2417728 2.3428711 2.9100465 2.7865331 2.7103271 3.0810795 2.9153778 2.9865229 2.8813485 2.7179420 2.7626950 2.7926009 2.9627359 2.0558335 2.2296352 2.3083471 2.4052732 2.3175293 2.4830141 2.4313714 2.4582024 2.3794087 2.3747586 2.3763301 2.2733365 2.3535281 2.0055040 2.6130182 1.9724471 2.3925873 2.3724420 2.3461999 2.4226165 2.2245158 2.3770343 2.2694277 2.4504392 2.1772284 2.1847492 2.1473175 2.2683107 2.2528351 2.2716084 2.4315610 2.3383493 2.4077797 2.3295515 2.4069254 2.5091776 2.2909499 2.5123637 2.3292190 2.6549771 2.5468045 2.5615294 2.6670254 2.7740715 2.5550529 2.5372799 1.8607332 2.4517834 2.2813613 2.2013238 2.2703432 2.3708597 2.2802031 2.3726620 2.4293990 1.9973449 2.5481398 2.5586605 2.5482238 2.4005419 2.2833367 2.5923472 2.0019851 2.5912324 2.4448834 2.5063544 2.3741563 2.2656370 2.3450321 2.4090270 2.2476639 2.1861515 2.3305581 2.3414481 2.4789384 2.2477770 2.3659843 2.0775531 2.2536419 2.4851163 2.6049558 2.5671604 2.4096370 2.6808876 2.5502794 2.5182725 2.6770467 2.3922910 2.6326935 2.6457361 2.4348129 2.4943569 2.5677442 2.5315743 2.4618000 2.7625216 2.6522177 2.4897669 2.5572280 2.5718346 2.5737063 2.6709409 2.6693290 2.6107716 2.7974845 2.6816615 2.5062856 2.4262908 2.6027098 2.7202754 2.3788186 2.5968082 2.5047825 2.6724909 2.4397897 2.5520973 2.5361594 2.6440274 2.6072763 2.5138065 2.4618461 2.6277185 2.4489035 2.7807627 2.7380375 2.6520909 2.6281089 2.6095998 2.6073416 2.5986020 2.5156083 2.5670701 2.6589333 2.7487762 2.7046588 2.7304874 2.6856080 2.6305376 2.6278461 2.7384234 2.8354569 2.9433402 2.7047330 2.7943338 2.7613115 2.6702767 2.4595514 2.4485907 2.5103761 2.5592506 2.5401866 2.4753713 2.5782302 2.1233517 2.7072168 2.4303695 2.3805332 2.5694654 2.6777643 2.7389373 2.7200368 2.6874972 2.4715088 2.4688687 2.4895079 2.4262748 2.4995646 2.4409397 2.8421830 2.5434974 2.6130632 2.4400720 2.4815744 2.3991490 2.3564871 2.3003812 2.3410475 2.4813608 2.4255762 2.9310152 2.4962891 2.7697361 2.4817258 2.5081976 2.5765697 2.3760797 2.5649629 2.5670785 2.2215862 2.4183544 2.4365622 2.5542126 2.6133758 2.3434333 2.2554877 2.4201405 2.3069634 2.4467512 2.4105156 2.4516778 2.3434909 2.3792398 2.1941143 2.4883554 2.1641924 2.3320026 2.1959041 2.3959160 2.5722580 2.4366174 2.2442311 2.0414638 2.2252840 2.1686732 2.2873431 2.4752526 2.4074268 2.3535543 2.4382936 2.4652173 2.3918671 2.3668107 2.3551644 2.0820374 2.3756856 2.5815187 2.1652039 1.9958089 2.3603757 2.3599375 2.4777979 2.2497135 2.2776632 2.0861218 2.4592588 2.1791929 2.5144502 2.4492308 2.4916337 2.6436011 2.5786714 2.5281230 2.6295434 2.4558695 2.5499686 2.4425559 2.0663676 2.5231324 2.4258028 2.2931033 2.6195998 2.5419817 2.6074553 2.6748148 2.4027038 2.4800883 2.5466366 2.4055247 2.3384976 2.2461832 2.5067136 2.4218333 2.5054889 2.3452596 1.8617894 2.3903738 2.6104810 2.5537900 2.4202635 2.6263071 2.4016531 2.2929482 2.8682225 2.8926104 2.9251415 2.5103878 1.9871329 2.2334921 2.2849984 2.5026332 2.3656854 2.4551909 2.4393459 2.3708346 2.5811187 2.5321888 2.7771761 2.7115907 2.5938290 2.6312234 2.6419413 2.2930491 2.6439418 2.6515216 2.5331423 2.5673058 2.3645468 2.6506443 2.6541461 2.6551747 2.7383942 2.7938928 2.5606812 2.6701464 3.3183731 2.8888058 2.5287679 2.7146295 2.5726233 2.7588495 2.6090516 2.5286317 2.5551331 2.7177647 2.6180674 2.1669394 2.7081158 2.5388664 2.5836255 2.0678507 2.9565460 2.5909009 2.6546329 2.5054781 2.2930804 2.0388271 2.5163070 2.5282515 2.4100027 2.4828728 2.3528905 2.8481038 2.3237277 2.7760430 2.2263537 2.3076655 2.2961072 2.4806616 2.1479670 1.9118045 2.7255032 2.4752661 2.5413904 2.7965590 2.9603674 2.6550817 2.3812533 2.6419474 2.9729492 2.6393405 2.6086206 2.5558394 2.9243199 2.6891774 2.6210498 2.8203575 2.9262793 2.7775515 2.7962001 3.0784245 3.0190700 2.8438796 3.0155233 2.7710807 2.6952100 2.9540129 3.0186996 2.7586954 2.3115502 2.6656792 2.5406101 2.6273601 2.1694516 2.6860206 2.5868617 2.6642817 2.5649025 2.5052470 2.5395711 3.0934057 2.8416865 2.8422598 2.9629054 2.8439611 2.8331335 3.0376971 2.9455230 2.7090157 2.7424624 3.1004102 2.8698114 2.8044640 2.7574304 3.3602411 3.2098628 2.3039465 2.8576027 2.6676059 2.7034215 2.6156844 2.3835255 2.6726354 2.5971524 2.4772561 2.8305838 2.9935556 2.7755542 2.7288143 2.7718746 2.9397113 3.1278110 2.8574507 2.5828300 2.6167360 2.4952304 2.9738206 2.9470498 2.9472764 2.9263099 2.8993859 2.8278126 2.5835701 2.9834184 3.2677648 2.4725206 3.1639481 2.7432120 3.0387254 2.6724314 2.7714667 3.3359310 3.0860522 3.0580426 3.0681406 3.2132878 3.1314699 3.2427143 3.1707343 2.9018889 2.7656509 3.0907076 3.1252515 2.8622117 3.1126327 3.1349920 3.0153892 3.0237843 3.0422660 2.9558284 3.0627052 2.9380119 2.4832705 2.8173897 2.7522966 2.7718138 2.7668339 2.8156360 2.7433755 2.3844346 2.8580123 2.9357954 2.5321771 2.9098665 3.1335999 3.5343689 3.1483515 3.2734908 2.8528786 2.9965716 3.0642788 3.0982715 3.1025499 3.0344884 2.2916013 2.6806418 3.0673934 2.6721470 2.8074639 2.8504202 2.7899232 2.8138452 2.5678841 2.6139876 2.7587280 2.7252189 2.5894242 2.6900693 2.7126311 2.6658771 2.7698324 2.5133360 2.5330831 2.5782124 2.5066836 2.7220288 2.6499261 2.8846679 2.7537979 2.7930803 3.1432493 3.0149591 2.8905559 3.0580359 3.0008319 2.8507164 3.0175511 3.2207028 2.9974282 2.9352344 2.9520147 3.1823001 2.8022272 2.6506764 2.7558012 2.8300776 2.9474954 2.8202817 2.3898547 2.8265952 2.7377397 2.5879263 2.6564043 2.9170544 2.6179612 2.6958506 2.7645978 2.6284653 2.7551738 2.5121297 2.8325343 2.7647350 2.8003272 2.8234255 2.6145546 2.6025140 2.8988652 2.7661409 2.4049681 2.9214067 2.3592200 2.8694547 2.5930605 2.5986109 2.4736798 2.7518020 3.0681932 3.1406879 2.9729266 3.3551143 3.0040284 2.9396862 2.7064358 2.7342402 2.8015969 2.9469091 3.0393249 2.8166078 2.8214293 3.0745197 3.1950925 2.8363802 2.7547481 2.9680814 3.3599911 3.1713805 3.0433185 2.8610865 2.8500256 3.0949460 3.1287983 3.1102352 3.2468116 3.2917627 2.6236110 3.0264148 2.8716704 2.8753426 2.6656074 2.7916724 2.7746158 2.3341584 2.7717888 2.6347196 3.0998801 2.9495660 2.6680490 2.8156151 2.8075527 2.2387650 2.7621530 2.6053912 2.6658549 2.7295318 2.8195972 2.5856267 2.9361798 2.8867829 2.7306550 2.8070432 2.9343363 2.7569894 2.8993180 2.9598426 2.8592255 3.2519355 3.0010217 2.7693275 2.6998019 3.4770353 2.9185287 2.5395534 3.2139451 3.6275645 3.6560736 3.1377780 3.1399637 3.2185409 2.7579476 3.1757403 3.0540928 3.2499815 3.0113171 2.8694010 3.1043050 3.1654737 2.8551900 2.7769314 2.9726414 3.2282015 2.9430142 3.0438101 3.3401135 3.3245959 2.9049549 3.1939128 2.9816913 2.9858565 2.9291404 2.9058331 2.9612600 3.2562316 3.1322717 2.9934050 3.0955528 2.9801641 2.6378989 2.7917008 2.9103798 2.9556334 2.5360875 2.6509283 3.0208738 3.2691343 3.2817010 2.9121413 3.0742390 3.1585724 3.2161366 3.5930118 3.2242795 3.9007851 3.8205348 3.8904075 3.8232530 3.5756809 3.6884109 3.4777962 3.3365930 3.7555307 3.6202287 3.4459117 3.4282154 3.4291168 3.7126505 3.8100698 3.2079194 3.4400543 2.7859396 2.7757257 2.7460657 2.9122901 3.0533376 2.9386788 2.7584210 2.9543914 2.9907046 3.2364831 3.6108729 3.6006983 3.5201989 3.8763080 3.4775991 3.2443060 3.4285792 2.7540541 2.8604344 2.8751040 2.7932924 3.0599333 3.2239441 3.0697910 2.8691430 2.4862261 2.9153650 2.8847075 2.9626914 3.0861560 0.6606577 0.6583397 0.6423524 0.6474702 0.6380734 0.6155208 0.6167655 0.6639195 0.6102424 0.6865269 0.6920029 0.7388608 0.6745431 0.7057057 0.6417860 0.5949377 0.5991967 0.7491363 0.7326474 0.4463840 0.4487270 0.5483676 0.5731072 0.5199790 0.3456976 0.3398355 0.2920634 0.2870986 0.0000000 0.1313807 0.1963172 0.2303823 0.2056783 0.3987616 0.4492510 0.4665669 0.5477285 0.6350187 0.6595433 0.7052670 0.5709398 0.6127886 0.5660201 0.6206456 0.6607524 0.6115256 0.5475403 0.5820449 0.6365314 0.5938672 0.5542352 0.5603008 0.5808806 0.6719730 0.6482187 0.6358780 0.5952039 0.4852243 0.5393858 0.6108204 0.7049548 0.7138764 1.0816893 1.6565482 1.3367475 1.4446193 1.6143545 1.5091053 1.5430638 1.4901757 1.4877470 1.4545466 1.3996471 1.4092587 1.4718190 1.4764344 1.5432609 1.4101057 1.5781678 1.5797893 1.5801293 1.5566443 1.5227307 1.6273588 1.5408465 1.5682177 1.5377982 1.3461471 1.4414279 1.4626549 1.3998363 1.4315463 1.5148249 1.5874875 1.4957208 1.7745207 1.6820554 1.4682473 1.3446588 1.5805809 1.5531796 1.4978671 1.5330298 1.6794442 1.3769419 1.8049695 2.3570259 2.1143634 2.0897167 1.9673621 2.0908209 2.0429028 2.1729055 2.2275613 2.3565973 2.1344474 2.1592056 2.3200110 2.1783130 2.2730415 2.1988078 2.3084851 2.2161283 2.3209384 2.7329379 2.9992942 3.2947352 3.1977645 3.0331053 3.2025170 3.1960924 3.1976388 2.9980351 3.2468997 2.8605504 2.7680545 3.0153623 3.0354507 3.2563059 2.9246648 3.2277994 2.9360268 2.8420805 2.9611007 2.8308573 2.9084290 2.9619759 3.2428515 2.9506739 2.9639721 3.0772363 2.8045678 2.8205177 3.2503771 3.1418471 3.0748117 3.0041948 2.9530134 3.1967031 3.0524671 3.0267917 2.9533798 2.8957005 2.9883519 3.0661873 3.1907530 2.9274519 3.0037316 2.9712226 3.1402760 2.9716554 3.3165324 3.1942463 2.9298973 3.0019907 3.2887544 2.8781116 3.0669834 3.2718661 3.1325498 3.0744560 3.3605571 3.1020255 3.3187653 3.4619908 3.3697347 3.2996435 3.0920156 2.9519771 2.9688259 2.6149670 2.7525949 3.1972369 3.4382089 2.9602073 3.0387210 3.4089436 3.2940237 3.0238377 3.1902673 2.9629503 2.9825615 3.1740514 3.3463519 3.3410614 3.4057174 3.5516022 3.1668807 2.9451422 2.9299043 3.6798807 3.3867995 3.1793305 3.3082738 3.2474762 3.7179415 3.2525286 3.4734834 2.9180179 2.9321864 3.3445702 3.1528322 3.6944309 3.0674610 3.6458338 3.7540451 3.4520956 3.6695443 3.0325606 2.9759188 3.1649081 3.3238628 3.4469328 3.2049453 2.9705065 3.3811021 3.4771419 3.2587846 3.6146349 3.4794445 3.3604574 3.4400352 2.9212027 3.0869007 2.9997768 3.1755050 3.2965693 3.1318879 3.1760407 3.2168838 3.0888307 3.1896964 3.1841689 3.3170963 3.1882457 3.2455247 2.9998043 3.1172780 3.3819918 3.3832945 3.3812921 3.1071070 3.2027907 3.4120035 3.0905637 3.4179928 3.5915341 2.8804394 2.9882097 3.1112869 3.2062748 3.2732213 3.3057477 3.2397553 3.1697191 3.1743011 3.1734031 3.1101072 3.3392712 2.9797807 3.4201010 2.9990901 3.0903936 3.5153106 3.4118461 3.9294548 3.1163686 3.3989878 3.1882058 3.1907042 2.6856999 3.0968004 3.3757274 3.6507222 2.9186410 3.1846055 
assembly_BlackSea1|NODE_137562_length_3203_cov_64.565121_3|protein       2.9455341 2.9297524 2.7472152 2.9983835 3.0063983 2.9611903 2.7716408 2.9207337 3.1885083 3.2082334 2.9402868 2.7022015 2.7878872 2.9762506 2.9713327 2.6623532 3.1082424 3.2316038 2.8408801 3.1504136 2.8719251 3.1099247 3.2508325 3.1609023 3.3134312 2.9643887 2.9455037 2.9011816 3.0855135 3.1555417 3.2748631 3.1816484 3.0236179 3.1370838 3.4265984 3.2485170 2.9675004 3.2224962 3.8788401 3.6619434 2.7547223 3.0223178 2.8023861 2.9394804 2.7813949 2.8871302 3.1051066 2.5555273 2.7206200 3.2266952 2.5197130 2.6921795 2.6021393 2.7037547 2.4884817 2.5047969 2.7436953 2.7207262 2.7381549 2.4250899 3.0864789 2.8685150 3.0205949 2.5225556 2.7659078 2.6690974 2.6912049 2.7369165 2.6370005 2.7205572 2.7191176 3.1701243 3.1804739 3.5208755 3.4519983 3.8634160 3.3794076 3.1647119 3.2816236 3.1210878 2.8906238 3.2951008 3.4300672 3.4189239 3.2968714 3.3890966 3.0850544 3.0686665 3.1284547 3.1934621 3.0993517 3.4669223 3.3218043 2.9885452 3.0362105 3.0188175 3.2248480 3.5703844 3.0920147 3.3689622 3.0099628 3.2752460 2.9808190 3.2277585 3.3122027 3.7378033 3.5663526 3.5255102 3.4082874 3.6058528 3.2359172 3.2293979 3.2641638 3.1469258 3.0427452 3.3183628 3.4157837 3.2023994 2.8801392 2.9371037 3.1400434 2.7791227 2.4991566 2.8508625 2.8681994 2.8775356 2.8706240 3.0365965 3.0683340 3.1040648 2.6757642 2.7838064 3.0402951 3.0871569 2.9097916 2.9895914 2.6897843 2.6229192 2.6977424 2.7671329 2.8276608 2.8262155 2.7753768 2.8794092 2.8801314 2.7701362 2.8271012 2.8732481 2.2959921 2.9140419 3.3715563 2.4402118 2.9086756 2.3258284 2.8380221 2.9320215 2.7762516 2.8703361 2.7799554 2.9355635 2.6750861 2.7840697 3.0490703 3.0226117 2.9275008 2.7874627 2.8769542 2.6720578 3.1783996 2.7915843 2.9389678 2.9147899 2.7085455 2.6184302 2.7718652 2.8246011 2.9183949 2.9561998 2.8640461 3.0045182 3.0270054 3.1105495 2.6660139 2.6967766 2.7838348 2.8632400 2.7044395 2.9539191 2.8440001 3.1084370 2.9949993 2.9243913 3.0071927 3.0759439 3.1382957 3.0507074 2.9414192 3.0694056 2.7751778 2.9205553 2.8951840 2.7527523 2.6212500 2.5391458 2.4020589 2.8571995 2.6673980 2.6521197 2.7875652 2.6451468 2.7636936 2.9283347 2.9478093 3.1125807 2.8472227 2.8290893 2.7774141 2.6222866 2.8455585 2.7418780 3.2112629 3.0245474 3.0931029 2.8191538 3.1554636 2.8936405 2.6521278 2.5579946 2.4816967 2.5265186 2.4971954 2.6680411 2.9926611 2.6776283 2.8038672 2.8595375 2.8878104 2.5929411 2.6753759 2.7095832 2.5098455 2.5524855 2.6235463 2.4331950 2.5398041 2.8297584 2.7147843 2.7906160 2.6638429 2.7668881 2.4371402 2.7429583 2.7567895 2.7082943 2.3774793 2.7240774 2.6587274 2.5908911 2.6432816 2.7020823 2.8189953 2.6691108 2.5640380 2.6141230 2.3957466 2.6849189 2.6820295 2.5980748 2.6858036 2.7246689 2.5987945 2.6330702 2.5823842 2.6021785 2.5846303 2.5815107 2.5643638 2.5139157 2.6753469 2.8488307 2.6787067 2.4632686 2.5450687 2.8360259 2.6108955 2.5982181 2.6928220 2.6886589 2.6257858 2.7750004 2.4691954 2.6332343 2.8064112 2.4261110 2.4938768 2.4111606 2.6229310 2.6601601 2.8405502 2.5192654 2.8239924 2.7102430 2.4892291 2.6636483 2.6109794 2.6724561 2.6069509 2.5207832 2.6942223 2.7105865 2.7821848 2.8046835 2.4533636 2.6880030 2.7043363 2.5330045 2.9126589 2.7094522 2.6863181 2.7536587 2.7468493 2.6897257 2.3935100 2.7512531 2.7176743 2.6768256 2.6667982 2.4878154 2.7013416 2.6020141 2.3223070 2.3812039 2.2626376 2.5220721 2.6189988 2.5862515 2.5837542 2.6493821 2.5337598 2.8618148 2.7650086 2.4936464 2.6667637 2.8307970 2.5292567 2.4418713 2.6161331 2.3605987 2.6286893 2.3984884 2.3453010 2.8371176 2.6071612 2.5511277 2.4270139 2.6731954 2.4366839 2.1793865 2.3886993 2.3236667 2.2810921 2.3391921 2.6607783 2.7516352 2.3530911 2.2960492 3.3834963 3.0931716 3.1486177 2.9468966 3.2510104 3.1873883 3.3058094 3.1357329 3.3460170 3.3636463 2.8413488 3.1259941 3.2331261 3.2482590 3.2295497 2.6016768 2.7014943 2.8515635 2.9015713 2.6747094 2.5759433 2.7091899 2.8958203 2.7678059 2.9810633 2.7588886 2.9231242 3.2296156 3.0817276 3.3131087 2.8548098 3.1615065 2.7092175 3.0630926 3.0532428 3.1615591 2.9630815 2.9354962 2.9804529 2.6815354 3.1779620 2.9384388 3.3650350 3.0384281 3.0541550 2.8374276 3.0463160 3.2399234 3.1172005 2.9014918 3.0959998 3.3937904 3.0044638 3.0680585 3.0195887 3.1614292 3.1350495 3.1079389 3.0021100 3.1751299 3.0202746 3.1354535 3.1569787 3.1960992 3.1015029 2.9203473 3.3067398 2.9983082 3.2949544 3.0215998 2.8367094 3.0020779 3.0691862 2.8724416 2.7010983 2.9766013 2.5117124 2.4974724 2.4926715 2.8587921 2.6039128 2.5526477 2.2447935 2.5932156 2.7787882 2.4821583 2.5541588 2.7185188 2.5527952 2.7805766 2.5597685 2.7187290 2.6599181 2.6986199 2.5597695 2.4808705 2.5112401 2.5615193 2.5373388 2.6483490 2.5684279 2.6183607 2.8862511 3.2891692 2.4265289 2.5324894 2.5977114 2.4422246 2.6480039 2.9011003 2.8028361 2.3089945 2.5874597 2.5324868 2.5149703 2.5989567 2.8083992 2.9611113 2.9745541 2.9084437 2.8102832 2.7366642 2.8805836 2.9153403 2.6242778 2.6837071 2.8435876 2.8339442 2.7980806 2.8484898 2.6066119 2.7584542 2.7454258 2.5278137 2.4914440 2.4954694 2.7109926 2.6818846 2.7618439 2.5805510 2.7928063 2.6530124 2.6785794 2.7456983 3.0511329 3.2001962 2.9028369 2.9364656 3.1338565 2.8446457 2.6804987 2.6434672 3.1055208 2.9537453 2.8805060 3.0612435 3.0485247 2.8400371 2.5665927 2.7438113 2.7790725 2.7096735 2.6976015 2.5554026 2.5940134 2.5138876 2.6922862 2.9932122 2.6991911 2.8275092 2.0154276 3.1157759 3.0197384 3.0045926 2.7778443 2.8174791 2.8964101 2.7225735 2.8152184 2.5582470 2.7608071 2.6702946 2.7228154 3.1365303 3.0665674 3.0004784 2.8778393 2.9502475 2.7635938 2.5694145 2.5195662 2.5842304 2.9389935 3.0954586 2.9259234 2.9253843 2.6474937 2.6629542 2.7352400 2.1837403 2.4612310 2.6118857 2.8450384 2.7854742 3.3066155 2.9013674 2.9634174 3.2200974 3.0386567 3.1941180 3.0228558 3.0670144 3.0886764 2.5954797 2.9893316 3.0117212 3.5537778 2.9588569 2.8165134 2.6598941 3.0708001 2.9548709 2.8397030 2.5363651 2.4493748 3.1099200 2.7538337 2.8955188 2.6255484 2.8997742 3.0563314 2.5042378 2.5958814 2.8712841 2.7789123 2.6256232 2.7992962 2.7598310 2.6172436 3.0760768 2.4656259 2.7176801 2.7687569 2.8226660 2.7604474 2.8091701 2.9460606 2.8546459 2.6090515 2.6855729 2.7912410 2.7207543 2.8233856 2.8779195 2.8819930 2.8680474 2.7332521 2.8530167 2.8159343 2.4857400 2.9205698 2.7552018 2.9150685 3.0646252 3.0160044 3.0286051 2.7142798 2.8166769 2.7553240 3.2845790 2.7513851 2.8929624 2.9959568 3.0131446 2.9925304 2.9416972 2.9977116 2.9947203 2.9295549 3.3497402 2.8699034 2.9980826 2.9590936 2.8498219 3.0088587 3.0485984 2.8492680 3.0345973 3.1626669 3.0289279 2.7818216 2.9906330 3.1119002 2.8089726 2.6104687 2.7458790 2.6611855 2.9981214 2.5382480 2.9065695 3.1460728 2.5260973 2.7618143 2.8585224 3.1240388 2.9869734 2.8255110 2.5356379 3.1924501 3.0936851 3.1477209 3.2543208 3.1289971 3.0455527 2.9138631 3.1760433 3.2939083 3.4269913 3.1828423 3.0564951 3.1709786 3.0733385 2.8361036 2.7748908 3.2115690 3.0668256 3.1443924 2.7865657 3.3359817 3.1187267 2.7398574 3.0729004 3.1129945 3.0534275 3.0903333 3.4659588 3.4634038 3.3702011 3.2070296 3.2328107 3.0079351 3.0137418 3.3059188 3.6223260 3.4374890 3.3452113 2.9629335 2.9933608 2.8588486 3.0282013 3.0186406 2.9071162 2.9337468 3.0185274 3.0686750 3.0474819 2.7783353 2.9739228 3.6204627 2.7872652 2.8416939 2.8046917 3.1210648 3.1873358 3.4166478 3.2419735 3.1428732 3.0563814 3.1137806 3.1712783 3.6507845 3.2002526 3.1951942 3.0907981 2.7348320 3.3285786 3.2655220 2.4319329 2.8023764 2.5779234 2.6443836 2.5419480 3.3231816 2.8003230 2.7487481 2.7396983 3.0700875 3.0006524 2.5593341 2.5713053 2.6309818 3.0378621 2.6238116 2.8848304 3.0477778 3.1285414 3.0090755 3.2698831 2.8462085 2.5337496 2.6541073 2.9484217 2.5371663 3.0904841 2.8553421 2.6238850 2.6057734 3.1487311 3.2024734 2.5778949 2.8133435 3.1533829 2.4816059 3.0654283 2.9825351 3.0361934 3.2415082 3.3532107 3.2106265 2.6487821 3.1757258 3.0552123 3.2377799 3.0490361 3.1686682 3.1852403 3.3783442 2.8588678 2.8571884 3.3610478 3.3780677 3.5923407 3.7251897 3.1623288 3.2986862 3.5259543 3.1926020 3.1350962 3.3982480 3.2834600 2.7886294 3.0325978 3.4932667 2.9729679 3.3415190 3.2018219 3.1982478 2.7888774 3.0399686 3.1894708 3.5296281 3.3563745 3.4540011 3.4303095 3.3972925 3.1757722 3.5247791 3.1989940 3.4733433 3.1479243 3.1997528 2.8288197 2.8172036 2.8105954 2.5178832 2.5095003 2.6154514 2.7079275 2.6901771 2.7727637 2.8021748 2.7817366 2.8279468 2.6736975 2.6927809 2.6567717 2.5965665 2.6456439 2.7153621 2.7240735 3.0702213 3.0226114 2.8598249 2.9150079 2.9571038 2.9379446 2.9355222 2.4375638 2.5299213 2.4881249 2.4692026 2.5591538 2.5898299 2.5542442 2.4530227 2.6563811 2.5207012 2.6165150 2.6791073 2.6327912 2.8048939 2.8522156 3.0155277 3.0291170 3.0503196 2.7347835 2.7299868 2.8041882 2.6908411 2.7811992 2.8416690 2.9142304 3.0056003 2.8728019 2.7658523 2.9883740 2.9725441 2.9633845 3.0666811 2.7320289 2.4328040 2.7453299 2.9893906 2.7189451 2.8800884 2.8982940 2.7499688 2.4630517 2.5236251 2.6573103 2.5095442 2.6915362 2.8521373 2.6750435 2.5857225 2.5807877 2.6754455 2.8040818 2.8587775 2.6440345 2.6221560 2.6418507 2.7706279 2.5507051 2.5913275 2.5536685 2.8473227 2.6893692 2.6355494 2.5252777 2.5473139 2.7554328 2.9473049 3.0303510 2.8770224 2.5169629 2.6287913 2.6066847 3.0631109 3.2241063 2.8491884 2.8614528 2.7782432 2.7347209 2.8605821 2.6549918 3.1654282 2.6293128 2.9408368 2.8628511 2.6060041 2.7836139 2.7482940 2.7029637 2.6640817 2.6457240 2.6293797 2.5358847 2.8848938 2.4950878 2.5128795 2.5593494 2.4169673 2.5026257 2.4463132 2.3928139 2.6229317 2.5940524 2.7085139 2.8542923 2.6918891 2.5050825 2.8484639 2.7919924 2.5997061 2.3957756 2.8394137 2.7646561 2.5527847 2.6316383 2.6228256 2.7846957 2.6366836 2.6512521 2.8073515 2.7965574 2.5179203 2.5464622 2.7581282 2.7856149 2.6447134 2.7827820 2.5765560 2.6879326 2.6735695 2.5840931 2.7733252 2.5923851 2.9675729 2.6735597 2.6452266 2.6689603 2.8794120 2.6658166 2.7858271 2.6759172 2.7743020 2.7872137 2.9293559 2.8992672 2.8082462 2.8655187 2.8537439 2.7982799 2.7367636 2.8485056 2.9711389 2.8933903 2.8217459 2.8861095 2.7924091 2.6606240 2.6996046 2.8108904 2.6624154 2.7909950 2.5890673 2.8964584 2.9979752 2.9300973 2.8811120 2.7684814 2.8690091 2.9314338 3.0609398 2.8864657 3.0552305 2.9788420 2.9507532 2.9782572 3.0187302 2.9451862 2.9093346 2.8920093 2.7239304 2.8043521 3.0330947 2.8630985 2.8336410 2.6770871 2.9707887 2.9475688 3.0611657 3.1835908 3.1266951 3.0999453 2.7986458 2.7649181 2.6339557 2.7906169 2.8208064 2.9624900 2.8734215 2.6743160 2.6571110 2.7558649 2.7949955 2.9496101 2.6643654 2.8016981 2.8563239 2.6842246 2.4784607 2.8814678 2.6162172 2.6146751 2.6858592 2.7872675 3.2220218 3.0465882 2.8331485 2.7695945 2.8068043 2.7959961 2.7462154 2.7490005 2.7986831 2.9165290 2.7007425 2.7627473 2.8902692 2.8231473 2.6900316 2.4849126 2.5108425 2.4104507 2.4652726 2.7553558 2.5084606 2.4945164 2.5165128 2.7169426 2.4775566 2.6732789 2.4638078 2.4562783 2.7511605 2.6168212 2.3987805 2.5803274 2.8323624 2.5394912 2.7002692 2.6000050 2.4886157 2.6338793 2.5977835 2.5730010 2.6339540 2.6417806 2.5506915 2.5154051 2.7310667 2.7714455 2.5342294 2.6902711 2.8114788 2.7101222 2.7308838 2.4836879 2.6167148 2.6299068 2.5086789 2.5934861 2.7142991 2.6707675 2.7407227 2.7045130 2.7939469 2.9988696 2.6594475 2.9263638 2.5877110 2.6406099 2.7062416 2.5223186 2.6700239 2.7437492 2.6977297 2.4888806 2.5997938 2.5194793 2.6985745 2.7478567 2.6375031 2.6096433 2.5537927 2.3543107 2.3985581 2.5247174 2.5621160 2.6429038 2.4225477 2.4737328 2.5183924 2.6767024 2.5906324 2.9704078 2.4229132 2.6087442 2.6181577 2.4706985 2.7682045 2.7513891 2.5724368 2.6670241 2.6064518 2.4809580 2.6879229 2.7907348 2.7483285 2.8968944 2.9699239 2.9846635 2.9976601 2.9687575 2.8656522 2.5421583 2.7621151 2.7433062 2.6414891 2.9242357 2.6510376 2.6184646 2.5964435 2.7494334 2.4191800 2.4894491 2.5202121 2.5282359 2.3992819 2.9347693 2.7075611 2.8485432 2.6923984 2.7527326 2.7313760 2.8955510 2.8997600 2.8348492 2.5001938 2.8605990 2.5302149 2.6361420 2.7614289 2.6961484 2.6065973 2.7798440 2.7132145 2.7722396 2.6382209 2.6372336 2.8496187 2.4468236 2.9395294 2.8921110 2.7907257 2.9338569 2.9881212 2.8674029 2.7965514 3.1194140 2.7796678 2.6903313 2.6113521 2.6297617 2.4533357 2.4848663 2.5705096 2.6316920 2.6695249 2.5649078 2.6604567 2.7202325 2.7347882 2.6827249 2.6685662 2.6816523 2.7154613 2.7704053 2.6426517 2.7442007 2.6612669 2.7836749 2.7381023 2.6142223 2.5929149 2.7067841 2.7270153 2.5788887 2.7113066 2.7184414 2.6747958 2.8262404 2.7453251 2.6613335 2.7637605 2.4934119 2.4062913 2.6496477 2.8997965 2.8803193 2.7722383 2.7434517 2.5909154 2.6552479 2.7444859 2.6680732 2.6445453 2.6521506 2.7268494 2.7129403 2.6912151 2.7001907 2.8244517 2.4530790 2.6896061 2.7916742 3.0852462 3.3344966 2.9955400 3.0159888 3.0452469 3.0792144 3.3477243 3.2011270 2.5864299 2.9930221 2.5641439 2.4217202 2.5179102 2.8544410 2.5729575 2.8130522 2.6166179 2.8790013 2.8109957 3.0204363 2.8956284 2.8275764 2.8479300 3.0783780 2.6336793 2.7638231 2.8550400 3.0721445 2.7201498 2.9047283 2.8130504 2.9488195 3.0869924 2.8953325 3.0588774 2.7610646 2.6634921 2.6969859 2.9290788 3.0088614 2.7778481 2.9721271 2.7582089 2.6019831 2.5306704 2.6555462 2.6840950 2.5430425 2.7298052 2.8238620 2.8924939 2.9053222 2.7951567 2.7128904 2.7511142 3.0101740 2.9335945 2.8495401 2.7969524 2.6153647 2.9463671 2.9506589 2.7562077 2.8953988 3.0255971 2.8799530 2.9437021 2.7503262 2.9706018 2.7232703 2.6659800 2.6773313 2.8176020 2.4512749 2.7676543 2.6407698 2.7205846 2.7992167 2.8681736 2.6844765 2.7281123 2.8662867 2.6630815 2.9649260 2.7428444 2.8316073 2.9232423 2.8765465 2.7205271 2.8508521 2.8879015 2.7510840 2.8879034 2.7157225 2.8586285 2.9003474 2.6186515 3.0440505 2.6983698 2.8850651 3.0884873 2.8711844 2.9697553 2.7421961 2.7558314 2.7123134 2.9293173 2.8027406 2.7882479 2.9357409 2.9993647 2.9663383 2.7688442 2.9751085 3.0180414 2.9800301 3.0154184 3.0328545 3.2014981 3.0349735 3.0091373 2.9089645 2.9374326 2.8542041 2.9483127 3.1031810 2.8725538 2.6828764 2.8064397 3.1202301 3.0812762 3.0331163 3.0882295 2.9537666 3.1831183 2.8384698 3.1469620 3.0064169 2.9561232 2.6766526 2.4486531 2.7483705 2.9947029 2.8933735 2.8573031 2.7246726 2.8122167 3.0193117 2.8619577 2.8775557 2.8996337 3.0072008 2.9534495 2.8615918 2.7546629 2.7519372 2.7997778 2.5158568 2.0851066 2.7363909 2.8587112 2.7092043 2.9242404 2.6434621 2.9281699 2.9021275 2.8721232 3.2347361 2.9237369 3.0444842 3.1056194 2.6826670 2.7502817 3.0083062 2.8419727 2.9356187 2.8986127 3.0094153 3.1568967 3.0818567 3.0825004 3.0460954 2.5899017 2.6790105 2.8357664 3.0522907 2.7222401 2.6449856 2.6821833 2.8460331 2.8228709 2.7385552 2.7973020 2.6248629 2.6861189 2.5221640 2.8781095 2.7366316 2.7251210 2.6836133 2.7889724 2.5095808 2.8009579 3.0120066 3.0670747 3.0306532 2.7063766 2.6558715 2.9017431 2.9728813 2.5611928 2.8550227 2.7063363 3.2760619 3.0428096 3.1357524 3.0501662 2.8656978 2.5986995 2.7871098 2.7036143 2.5998992 2.4743433 2.4929547 2.8928469 2.6216171 2.8109750 2.5672553 2.5202220 2.7012653 2.6405211 3.0757889 2.9202437 2.6775181 2.8611151 3.0137094 2.8385025 3.0482682 2.7954955 3.1189101 2.8577135 2.8628603 2.8534090 3.3638632 3.0000291 2.8764573 3.0232029 3.3612766 3.0905000 2.9340249 2.9080423 2.6408254 2.5079769 3.1111761 2.7758181 2.8372827 2.5606426 2.8791816 2.7607779 2.9731663 2.2892846 2.4806348 3.1291261 2.8227066 2.6173098 3.0303392 2.6961691 3.0321858 3.0673458 2.9747028 3.0914735 3.1581871 2.9549186 3.0083945 3.0298617 2.9545065 3.0772513 3.0094497 3.0996118 3.2075261 3.0514255 3.0854828 2.8718560 3.0733169 3.0934252 3.1018504 3.0875599 2.8662627 3.2124153 3.2734742 2.9693490 3.0727920 2.9454533 3.0407677 3.2101300 2.7862392 2.9373140 2.9223092 2.9453077 2.7952799 2.8026570 3.1452595 3.1460420 3.0745099 3.0928158 3.1707034 2.6863956 2.8058173 2.5981063 2.8072544 2.9144780 3.3175269 3.3117576 3.0033710 2.9538781 3.0457338 2.7730718 2.8402207 3.0935809 2.9254220 3.2134383 2.9832312 2.8210067 3.3043281 3.0065092 2.9588467 2.9200524 2.8709239 3.1065896 3.1037951 2.8511901 3.0631234 3.1271114 3.3444786 3.3275371 2.8556290 3.1451023 3.0014774 3.2401131 3.1556386 3.2874143 3.4123107 3.5636717 3.4084211 3.1992158 2.5974841 2.8157883 2.5765430 2.6847252 2.6877035 2.8162899 2.6263760 2.8235861 2.8907161 2.6306133 2.5549435 2.6004050 2.9829789 2.1900191 2.6342049 2.4419083 2.5120195 2.5000022 2.2281081 2.8723611 2.8054534 2.6937719 2.6185564 2.4808942 2.7499877 2.5496835 2.4757208 2.1811841 2.3411981 2.4137432 2.3839227 2.2159979 2.4015229 2.7567773 2.9248931 2.8726629 3.0430312 2.8550940 2.9868911 2.8270632 2.7947095 2.7218965 2.8394242 2.6773236 2.0520990 2.2149912 2.2464520 2.3139541 2.2386267 2.3492322 2.3329293 2.3596427 2.3350568 2.3474157 2.3061938 2.2649798 2.3229266 1.9707913 2.5388962 1.8589719 2.2785848 2.2283496 2.2161774 2.3735982 2.1664111 2.3058236 2.2413093 2.4322208 2.1434744 2.1442787 2.2581705 2.2003348 2.2503806 2.3011501 2.4094517 2.3671085 2.4009691 2.2808589 2.4474712 2.4877259 2.1180521 2.3811627 2.1500477 2.6309142 2.3904103 2.4530742 2.5584070 2.6971669 2.4281119 2.3446514 1.7486587 2.2686893 2.2510751 2.1438110 2.2336946 2.3536533 2.2295408 2.2463928 2.2755721 2.0370538 2.4440821 2.4627572 2.3521815 2.2835960 2.2074616 2.4519376 1.9366598 2.3768468 2.2578120 2.3454454 2.4229429 2.2197373 2.3545074 2.3505897 2.1339796 2.1278953 2.3444303 2.1684945 2.4544378 2.1091966 2.3113232 1.9501524 2.2739942 2.4406047 2.5804551 2.5515529 2.4872309 2.7246779 2.5694421 2.5737988 2.6772390 2.4523947 2.5277231 2.6694957 2.4799889 2.4519589 2.5576888 2.4173327 2.4202089 2.6578453 2.6709467 2.5258476 2.5958396 2.5071397 2.7330953 2.7299407 2.7239256 2.7882279 2.8100716 2.6503923 2.5366074 2.4749319 2.6264832 2.6664470 2.2502493 2.5778986 2.4356626 2.5947461 2.4511587 2.5235517 2.4119396 2.4414802 2.4635070 2.4099752 2.3180427 2.5666060 2.3480408 2.6871126 2.6444339 2.5704966 2.5542836 2.4601089 2.4821456 2.3795111 2.4079706 2.4734702 2.5620053 2.6586652 2.5962466 2.6624886 2.6805507 2.4625224 2.6459775 2.6729761 2.6790837 2.9336401 2.7288299 2.7084594 2.7924676 2.6627453 2.4187861 2.3568165 2.3661532 2.4626138 2.5593626 2.4136278 2.5399531 2.1331768 2.6493665 2.5121511 2.3871165 2.5974445 2.6299715 2.6586203 2.7421451 2.6977353 2.4651715 2.4029774 2.3933600 2.3362491 2.4227008 2.5012581 2.8723593 2.5018794 2.5425632 2.3317208 2.3448165 2.3594577 2.3423498 2.2817043 2.2846964 2.4266070 2.3325107 2.8124739 2.4304907 2.5855329 2.3677964 2.4391331 2.4773140 2.3116784 2.5126901 2.4170490 2.0603974 2.3306254 2.3318110 2.4849125 2.5214710 2.1310117 2.1596136 2.3885559 2.3762698 2.3980698 2.3882310 2.3978906 2.3873403 2.3776137 2.1414611 2.3597239 2.1855872 2.3249175 2.1362037 2.3595348 2.4564025 2.3624907 2.1429243 1.8907621 2.2335015 2.0881975 2.1999316 2.4576094 2.3042036 2.2563113 2.4181085 2.4427026 2.3843606 2.3001910 2.2932169 2.0471625 2.3439084 2.4340599 2.1148735 2.0254755 2.2868941 2.4042245 2.5101897 2.1450194 2.2801755 2.0896656 2.3721496 2.0793275 2.4258850 2.3253040 2.5230132 2.6265364 2.5320911 2.3902161 2.4416114 2.4047809 2.4950990 2.3945663 1.9780993 2.4164970 2.3788329 2.2586703 2.5417029 2.4616363 2.5817995 2.6735079 2.3533002 2.4689135 2.5347746 2.2424871 2.3585392 2.1217968 2.5129277 2.4305442 2.5279114 2.3644006 1.9728412 2.4740271 2.5936361 2.5636848 2.2439949 2.4901023 2.4042707 2.2598656 2.7372664 2.8247859 2.8141668 2.4575906 1.8382647 2.2262102 2.1740403 2.3867205 2.3590747 2.4487908 2.3991338 2.3183656 2.4621308 2.4376940 2.6739461 2.6165103 2.5643006 2.4732132 2.6081249 2.2786702 2.5802579 2.7461534 2.3588959 2.4332134 2.2506820 2.5240106 2.5983565 2.5507819 2.6233137 2.6150552 2.4541301 2.5368360 3.1019883 2.7209221 2.4047707 2.5701675 2.3164832 2.5898531 2.6247422 2.6354168 2.4943999 2.6620837 2.4281670 2.1163812 2.5944741 2.4558201 2.5450386 2.2036036 2.8379340 2.3797500 2.4555180 2.4424956 2.2191063 2.0276980 2.3701278 2.4524420 2.3220097 2.4308453 2.2523402 2.7197405 2.2951931 2.6069977 2.1677502 2.3185148 2.3616620 2.3805756 2.1823136 1.9240411 2.6431335 2.5238033 2.4826636 2.5857050 2.8495097 2.5084154 2.2793159 2.5365015 2.9020194 2.5740493 2.5808641 2.4397052 2.7090212 2.5985441 2.5855047 2.7108470 2.8747348 2.7374919 2.6862284 2.8417887 2.8563001 2.8460739 2.9356084 2.7009104 2.7909335 3.0743525 3.0057879 2.7395506 2.1745472 2.5860779 2.4608682 2.4994542 2.0624942 2.6256970 2.5416578 2.6142813 2.5028754 2.5261049 2.5029574 2.9454513 2.8382980 2.8363936 2.8455129 2.7185218 2.8365813 2.9700362 2.8078820 2.6929224 2.6505114 3.0999960 2.7123474 2.7524055 2.7174056 3.2468852 2.9810662 2.1427938 2.6840374 2.5683208 2.5837998 2.5258002 2.3056860 2.5796636 2.5700111 2.3437333 2.6349177 2.7651393 2.6263670 2.5382458 2.5770183 2.7310832 2.8772155 2.8264789 2.5555252 2.6355629 2.5420655 2.9779211 2.8245666 2.8786617 2.8177920 2.7242533 2.7759163 2.5276970 2.9733836 3.1335866 2.4015812 3.0598232 2.6203964 2.9013956 2.5636070 2.6588256 3.1889053 2.8759943 2.9271850 3.0252356 3.2282232 3.0764848 3.2184893 3.2393382 3.0013405 2.7522868 3.0490525 3.1663366 2.7447431 3.0419429 2.9680152 2.8893032 2.9180480 2.8801757 2.7623416 2.8530741 2.6934521 2.3464594 2.7475244 2.6237106 2.6714857 2.6375564 2.6925482 2.5280577 2.2312604 2.7534243 2.6942504 2.3656733 2.7592207 2.8998950 3.2385971 2.9546017 2.9810686 2.5520156 2.9515584 2.8726501 3.1155283 3.0571766 2.8198319 2.1875685 2.6378193 2.9190766 2.4228386 2.6677203 2.7814097 2.6462771 2.6839383 2.4234053 2.6073002 2.6538254 2.7085562 2.5423992 2.6933500 2.6189008 2.6378725 2.5488551 2.3629058 2.4599474 2.5009719 2.4087276 2.6838515 2.5488094 2.7113331 2.6136701 2.7438284 3.0595264 2.9765274 2.7848940 2.9791277 2.8721589 2.7557356 2.8476990 3.0103147 2.9014908 2.7931490 3.0271428 2.8723984 2.7398496 2.5822832 2.7467689 2.8451265 2.9695751 2.8388612 2.3678016 2.7911691 2.6906337 2.5135814 2.5645376 2.9663658 2.5778279 2.7738841 2.7887691 2.6671085 2.7264700 2.4312536 2.7825756 2.7568685 2.9023614 2.7971964 2.6129892 2.5186282 2.8682636 2.8487751 2.4215211 2.9764573 2.2938579 2.8157398 2.6651497 2.5851506 2.4285076 2.6931362 2.9752281 2.9829771 2.8884111 3.1056772 2.8718110 2.7803205 2.5682257 2.6606026 2.7777239 3.0007697 2.7992128 2.6015932 2.5573495 2.8597369 2.9877343 2.7732979 2.6551629 2.8827448 3.2798962 3.0939911 2.9381805 2.8013733 2.8141636 2.9852599 3.0825593 3.0927369 3.2381171 3.2849952 2.6315661 3.0087592 2.8077280 2.8051594 2.6348775 2.7957318 2.7920410 2.2816454 2.8621301 2.6129679 2.9977285 2.7945549 2.7167595 2.8939143 2.8820573 2.2509874 2.7524940 2.4206755 2.5924973 2.6458736 2.7782128 2.5733832 2.7211953 2.7562719 2.6922957 2.7013719 2.9277625 2.6624369 2.9552651 2.8867297 2.9775925 3.3246628 2.9944632 2.7593139 2.6044159 3.2854432 2.8772683 2.5635286 3.0662620 3.6473854 3.5994469 2.9946755 3.1927418 3.1097287 2.7307820 3.1050781 3.1135445 3.1589990 2.8429962 2.7387208 3.1084215 3.0873225 2.8843419 2.8263815 2.9697270 3.1587810 2.9427473 2.8933530 3.2551517 3.2964022 2.8766406 3.1511518 3.0342819 2.9809057 2.9615735 2.7857619 2.9436529 3.2339022 3.1364443 2.8831398 2.9105131 2.9298797 2.5525608 2.7874147 2.8157437 2.9759662 2.2925843 2.5935646 2.8822451 3.1305126 3.1532293 2.7460607 2.9651465 3.0363411 3.0016160 3.5181776 3.3412778 3.7364961 3.7092334 3.8345575 3.7404336 3.4352942 3.6191458 3.4797139 3.4205899 3.6004848 3.5566011 3.3408237 3.3892547 3.3795497 3.6009585 3.7012926 3.1485001 3.3563653 2.7141383 2.6817946 2.5769030 2.7151578 2.8093236 2.6865596 2.7997455 2.8732853 3.0782407 3.0980250 3.5092437 3.5075547 3.4773732 3.7071856 3.4912978 3.1409134 3.3304434 2.6125510 2.7348776 2.8264569 2.7231054 2.9943671 3.1924039 2.9217352 2.6109742 2.3728326 2.8028347 2.8468274 2.9239758 2.9433711 0.6402707 0.6068612 0.6518106 0.6323051 0.6318285 0.6276819 0.5875111 0.6572995 0.6591195 0.6833264 0.6679554 0.7031668 0.6598085 0.6690324 0.6051698 0.6172524 0.5980304 0.7685058 0.7264154 0.4057710 0.4087946 0.5216987 0.5082217 0.5064554 0.3187925 0.3226849 0.2636818 0.2667478 0.1313807 0.0000000 0.2288613 0.2263064 0.2065587 0.3588358 0.4546098 0.4730301 0.5278610 0.5792325 0.6426973 0.6534028 0.5462675 0.6011525 0.5504615 0.5645781 0.6375425 0.6114143 0.5488601 0.5602269 0.5986883 0.5768153 0.5775715 0.5675612 0.5551497 0.6509200 0.6411788 0.6058284 0.6201164 0.4934901 0.5311435 0.5964226 0.7121626 0.6681268 1.1034798 1.6003180 1.2446854 1.3917888 1.5253130 1.3869452 1.4134882 1.4330471 1.4369621 1.3785300 1.3735684 1.4098133 1.3867268 1.3938802 1.4343300 1.3832640 1.5229929 1.4939126 1.4457187 1.4419510 1.4583896 1.5615891 1.4601996 1.5091465 1.4300609 1.2803430 1.3530542 1.3354026 1.3413757 1.3659788 1.3942536 1.4240268 1.3470731 1.6479689 1.5807362 1.4587769 1.2961220 1.5522636 1.4867535 1.4215246 1.4567043 1.6063866 1.3783213 1.6600217 2.2911280 2.0163506 2.0109702 1.9785216 2.0455008 2.0107742 2.0937455 2.1375083 2.3038380 2.2701920 2.1971028 2.3852882 2.2514046 2.1818439 2.2354848 2.4215560 2.1433901 2.2335592 2.5747725 2.8633778 3.1243403 2.9679481 2.9198707 2.9785534 3.0126923 3.1406700 2.9627787 3.1212085 2.7423984 2.8881389 3.1276698 3.0356193 3.3009900 2.9099297 3.1635950 2.8969343 2.8211960 2.9541452 2.8340635 2.8104114 2.8811672 3.2405151 2.8738265 2.9571370 3.0666874 2.7833026 2.8683794 3.1210465 3.0243095 2.9573544 2.8915242 2.7843951 2.9805774 2.9129208 3.0377331 2.7891745 2.7237602 2.8269737 2.8866367 3.0490724 2.8692099 2.9666844 2.8361147 2.9876829 2.7838904 3.2574655 3.0669189 2.7180923 2.8960155 3.2354544 2.9314145 2.9964122 3.1889427 3.0689663 2.9152626 3.1685208 2.9817012 3.1123843 3.3331583 3.2625605 3.1970757 2.9913145 2.8967689 2.9527476 2.6131294 2.7466709 3.0267370 3.2094922 2.8909881 2.9186865 3.1269496 3.1889436 3.0415091 3.0210394 2.9033574 3.0332992 3.0580388 3.3729545 3.1362886 3.2018882 3.2912218 3.0811928 2.9527475 2.8508815 3.5251310 3.1700513 3.0095242 3.2718261 3.1305572 3.7019329 3.2468177 3.2083421 2.8861569 2.9420496 3.3140503 3.1586750 3.3312073 2.9761753 3.5667177 3.5494596 3.2748586 3.5117829 2.9537765 2.9247120 2.9495455 3.2014895 3.3399689 3.1274449 2.6614588 3.1116273 3.2935529 3.1485309 3.4213161 3.2542418 3.2886700 3.3022970 2.9177253 3.0963937 3.0190337 3.1530884 3.3012737 3.1402727 3.1962409 3.0527798 2.9713106 3.1089198 3.1237609 3.2863434 3.2235008 3.0891912 2.9765154 3.0321852 3.4440944 3.4100706 3.3583011 3.1290440 3.2221452 3.4031539 3.0847411 3.3551320 3.4540427 2.8267235 2.8516534 2.9713187 3.0221940 3.1667701 3.3856562 3.1714219 3.1391304 2.9475276 3.0658208 2.9785372 3.1842082 3.0323486 3.5043836 3.1067303 3.1394399 3.3289987 3.0823195 3.7139629 3.1290110 3.2323259 3.1608896 3.1830699 2.6622508 2.9509881 3.3141266 3.4653688 3.0839910 2.8732553 
assembly_BlackSea1|NODE_613347_length_1254_cov_2.379483_1|protein        2.7546488 2.9799072 2.7515242 2.8513726 2.8073222 2.9462411 2.7863730 3.1440615 3.1757328 3.2089896 3.0075602 2.5736081 2.9375727 3.0642944 3.1065112 2.8202918 3.2299920 3.2657387 3.0141211 3.2364880 2.8881951 3.0782560 3.0160938 3.3169339 3.3637476 3.0844193 2.9696536 2.8941301 3.1763098 3.1978045 3.3518217 3.1494826 3.0662492 3.1226571 3.3951379 3.3607149 3.2297327 3.4895477 3.8913508 3.8112046 3.0358220 2.9642836 2.9286169 2.8557106 2.6730039 2.9719751 3.2174664 2.6052488 2.9614802 3.1786841 2.3510875 2.7803738 2.6379939 2.6565671 2.4877949 2.5226826 2.7835521 2.8233171 2.8008018 2.4559833 3.1564541 2.8897082 3.0334710 2.4757755 2.7538940 2.6653291 2.7005860 2.7887379 2.5892786 2.6712917 2.6595806 3.4995605 3.1389219 3.2440087 3.2613598 3.7318293 3.1486142 2.9743908 3.1343017 2.9862901 3.0377341 3.1871750 3.3644036 3.4448729 3.2489659 3.2136401 2.7900759 3.0594423 2.9697445 3.2163470 2.9832135 3.3942525 3.1670690 3.0309985 3.0538257 3.0024801 3.2294160 3.5365449 3.0677426 3.3758442 3.1130160 3.3096465 2.9583599 3.1974778 3.4228497 3.8753688 3.6560412 3.3684577 3.4355161 3.5530028 3.1485478 3.2147491 3.3165177 3.0320033 3.0665556 3.2426393 3.3428742 3.0271130 2.8847011 2.9491494 3.1878214 2.5939010 2.4399715 2.9499113 2.8263677 2.8316932 2.9792999 3.1290116 2.9964736 3.2614724 2.7980819 2.9039733 3.1560422 3.2086691 3.0283264 3.1099708 2.7917189 2.5788600 2.6732637 2.7590532 2.9194947 2.9576921 2.9508028 2.7392222 2.9684242 2.6668212 2.8049640 2.9950079 2.3645134 2.8024324 3.2373422 2.5530652 3.0035324 2.3478142 2.8666625 2.8954601 2.9045188 2.9160303 2.9578972 2.8712320 2.5530700 2.8608583 3.0910784 3.0293996 3.1473586 2.8966230 3.0644913 2.7672271 3.2055495 3.0249083 3.2094493 3.0025403 2.8309419 2.4825804 2.7419886 2.6306098 2.7196547 2.7566249 2.8438871 3.0128028 2.9122082 3.0288507 2.7939529 2.6069663 2.8702854 2.9268731 2.6553548 2.9789356 2.6075903 2.8868238 3.0646962 2.9205303 3.0432769 2.9949716 3.0217869 2.9551349 2.9468581 3.0610439 2.8097011 2.9521385 2.7501535 2.7424725 2.6855630 2.6573612 2.4840050 2.8597163 2.7000995 2.6913341 2.8388222 2.7714321 2.9066438 2.9204050 2.8706900 2.9731136 2.9293969 2.8361907 2.8082224 2.7190667 2.9701633 2.9827371 3.3626048 3.0874534 3.3194188 2.9365744 3.2382153 2.9964745 2.6802672 2.5148596 2.4448484 2.4990868 2.3488505 2.6046325 3.0027640 2.6435024 2.7268869 2.7686091 2.8603943 2.5701791 2.7259434 2.8755138 2.6610101 2.6323017 2.7219084 2.5554230 2.5634210 2.8496599 2.7868492 2.8215432 2.8280503 2.8628767 2.5440143 2.6773131 2.8244843 2.6957478 2.7185122 2.7679138 2.6340379 2.6210503 2.8061978 2.7524651 2.7789119 2.6558272 2.6254435 2.6445599 2.4931965 2.8356008 2.7066897 2.6770148 2.7470287 2.7263635 2.6464015 2.7099401 2.5402047 2.5997797 2.6055605 2.5856293 2.6076734 2.5865103 2.7957807 2.8222042 2.6608606 2.3730741 2.5852749 2.6605950 2.5960562 2.5416590 2.5525068 2.6478287 2.4960977 2.6039107 2.3993861 2.6364181 2.7199569 2.5065839 2.6426675 2.5134061 2.8995853 2.7810866 2.8878887 2.4818246 2.7996512 2.7087097 2.5499413 2.7113067 2.7379731 2.7916689 2.5794065 2.5887865 2.8083346 2.7673159 2.8409331 2.8253136 2.5791255 2.7594975 2.7641427 2.6661233 2.8582936 2.6839677 2.6546411 2.7853918 2.7293083 2.7873954 2.4042403 2.9652357 2.8035989 2.8946884 2.8299756 2.6508843 2.9558008 2.6764921 2.4352093 2.4059525 2.3723803 2.7713043 2.8001690 2.6875872 2.5723667 2.7289630 2.6685824 2.8483214 2.6347999 2.4518692 2.7735127 2.9440948 2.7211485 2.7548704 2.7560331 2.4939377 2.7702935 2.6458028 2.3874785 2.9292420 2.5997298 2.5846328 2.5502601 2.5021777 2.4520407 2.2570616 2.3341018 2.3413161 2.2754022 2.3426827 2.7627806 2.9023301 2.3563062 2.2083390 3.4768358 3.2558359 3.2449255 2.9416254 3.2162534 3.2268386 3.3306127 3.4060836 3.4464544 3.1963455 2.7830094 3.1045374 3.2402712 3.3763651 3.4081852 2.4854995 2.6250707 2.7526314 2.7402263 2.5547960 2.4666359 2.6102445 2.7973525 2.7966589 2.8967491 2.7541435 2.9233840 3.1568179 3.0115017 3.2193121 2.7637617 3.1952162 2.8316579 2.8377056 2.9236808 3.0814556 2.9102000 2.9948223 2.9110663 2.4571192 3.0564086 2.8571985 3.1826474 2.9103125 2.9189422 2.8355876 2.9469007 3.2447616 2.9476872 2.8038147 3.3297088 3.3777376 3.1429963 3.0548288 3.0679204 3.1266514 2.9677447 3.0735080 2.9517275 3.1471768 2.8595782 3.1059703 3.1325429 3.0968657 2.9676409 2.7260831 3.0787149 2.8443174 3.1935385 2.8790313 2.8464679 3.0966984 2.9725386 2.7591433 2.6168212 2.9218330 2.7047671 2.6207014 2.7148304 2.9688430 2.6834738 2.5636627 2.3747177 2.5307762 2.7623033 2.4390103 2.6302593 2.6926932 2.4132434 2.7749708 2.6702324 2.7936958 2.6082152 2.7542635 2.5439377 2.4573005 2.4342479 2.5418494 2.4999309 2.5858080 2.5471276 2.4824021 2.5689340 3.2227108 2.4251028 2.4271539 2.6795724 2.6852157 2.6840826 2.9898306 2.5807301 2.3101062 2.3498196 2.6149493 2.5998618 2.5770316 2.6271183 2.8197314 2.8894386 2.8956600 2.6205319 2.7152115 2.7054355 2.6855984 2.4675482 2.5709399 2.9093390 2.8524225 2.8077360 2.8170203 2.5851877 2.8820949 2.7579680 2.7218699 2.5952847 2.5002677 2.8481595 2.7693121 2.7726038 2.6120487 2.8919931 2.7344187 2.7328038 2.8370554 3.1689713 3.1363950 2.9239837 2.9597206 3.0705788 2.7373165 2.7852222 2.6924556 3.0703362 2.8388143 2.9132603 3.1879868 2.9517706 2.9684544 2.5163816 2.8642571 2.7512333 2.6017727 2.5723077 2.5861859 2.5054885 2.5814399 2.7396357 2.9210581 2.7277246 3.0132295 2.3487448 3.0336496 2.8828320 3.0671990 2.9067998 2.8622569 2.7597417 2.6260073 2.7801300 2.4759570 2.6427436 2.7211587 2.7265531 3.0932328 2.9561827 2.8831128 2.7320299 3.0110989 2.7949952 2.7571175 2.7015557 2.9777249 3.1790799 3.3818796 3.2239461 3.1564560 2.8876380 2.8981744 2.9901259 2.4893281 2.8872727 2.9648358 2.8722048 2.8103358 3.3100824 2.9260653 3.0157576 3.0996759 2.9332284 3.1937483 2.9300889 3.1547786 2.9474985 2.4685351 2.9140987 2.9131484 3.2585898 2.9368624 2.7001407 2.5013362 3.0873718 3.0966203 2.7345163 2.4568311 2.4134036 3.0503541 2.7705368 3.0076848 2.6131822 2.8833465 3.0346541 2.3882109 2.4703528 2.6692679 2.5491866 2.5470602 2.7124193 2.6613531 2.5483501 2.9107741 2.5739956 2.5951075 2.6818261 2.7452721 2.8228807 2.8451961 2.8670758 2.8538629 2.5784213 2.4904844 2.8464964 2.7164697 2.9310169 2.9005628 2.9268819 2.8167975 2.7176383 2.8872723 2.8764907 2.3819522 3.1942594 2.7459151 2.9783576 2.9253720 2.8915535 2.7583886 2.6590268 2.6619023 2.6934047 3.1292244 2.7851145 2.9020609 2.9921725 2.9209863 2.9457788 2.9147618 2.8106164 2.8378113 2.7147353 3.2338800 2.6448029 2.7587989 2.7526396 2.6966199 2.8087054 2.8746878 2.9540328 2.7935998 2.8761664 2.8432316 2.7426848 2.9207863 2.9689398 2.8219011 2.5095342 2.7199411 2.6070667 2.8557999 2.5682868 2.7305163 3.2335733 2.7528013 2.5477221 2.7704473 2.8962536 2.9544336 2.7863850 2.2473131 2.9827813 2.9909363 2.9771443 3.1069341 2.9290441 3.0375269 2.7132885 3.0210234 3.2091958 3.2421522 3.1757152 3.1907309 3.2454647 3.2003337 2.8940540 2.8013685 3.1294589 2.9890330 3.0106003 2.7456645 3.2461902 3.1003296 2.9411698 3.0037635 3.2502582 3.0828402 3.1611205 3.4946050 3.3415124 3.3113179 3.0860776 3.2796808 3.1559414 3.2349390 3.3125466 3.3782375 3.1944972 3.0083574 2.9932069 3.0371396 3.1554832 3.1446882 3.1400050 3.1180912 3.2244414 3.2807316 3.1412401 3.2550864 3.0020562 2.8124657 3.6248716 2.7798751 2.8263402 2.8719917 2.9956359 2.7833743 3.3045811 3.1711064 2.9129505 3.1124858 3.1270041 3.0523368 3.6043464 3.1174872 3.1826243 2.9935407 2.8780352 3.2100740 3.3805386 2.6661048 2.6586153 2.7644444 2.6615777 2.5783772 3.2656255 2.6569989 2.7793633 2.6731200 3.3064285 3.0236803 2.6431257 2.6480405 2.7417760 2.9253490 2.6275279 3.1739063 3.0924026 3.1578750 3.1452135 3.5011427 3.2671061 2.6090197 2.7348262 2.7974216 2.6536709 2.9542570 2.9913021 2.4587768 2.9987939 3.2135206 3.5486533 2.7866176 2.8791003 3.0784023 2.7281867 3.0319478 2.9140834 3.1043235 3.0856495 3.2777747 3.2572604 2.8253140 2.9454186 3.2637415 3.3214609 2.9920512 3.0457521 3.1970705 3.6346946 2.9640775 2.9729567 3.3987801 3.2791593 3.4764971 3.5348865 3.1570819 3.3032291 3.5810193 3.3290076 3.4117005 3.3288916 3.3150024 2.7379053 3.0835002 3.4565414 2.9260031 3.4738024 3.3205742 3.1368739 2.7226395 3.1513659 3.1677084 3.5153109 3.3629848 3.5729213 3.4159430 3.4781700 3.2848511 3.5616948 3.1820047 3.1942859 3.4629911 3.1589530 2.7321022 2.7308450 2.5949570 2.4433170 2.4357789 2.7322043 2.9066375 2.8822987 2.7872779 2.8047568 2.8429317 2.7973020 2.8038754 2.9580570 2.7262940 2.6430496 2.7394212 2.8240631 2.8169164 3.0494841 2.9057761 2.9256896 2.9050692 3.0017963 2.9798782 2.9085636 2.5110263 2.5584413 2.6056984 2.5100609 2.6487674 2.4998760 2.5744826 2.4510107 2.5582642 2.6434439 2.5846642 2.7792538 2.5974453 2.6743972 2.7722783 2.9533901 3.0276519 2.9814406 3.0433924 2.9502181 3.0237731 2.8629746 2.9409587 2.9836471 3.0013304 2.9240291 2.7608426 2.7428443 2.9516654 3.0726134 3.0526739 3.1227287 2.6319078 2.5776242 2.7324837 3.0934450 2.9013086 2.9116765 2.9950096 2.7891194 2.5762219 2.6812018 2.7281917 2.6461723 2.7821720 2.9477176 2.9157628 2.6104079 2.6542067 2.7668555 3.0231310 2.9637067 2.7100659 2.6913474 2.6861652 2.8160121 2.8789691 2.7131244 2.8246474 2.8660668 2.7553192 2.7546553 2.7021552 2.6470447 2.9410760 3.0055070 2.9222427 2.8576773 2.6550096 2.7859877 2.7075201 2.9386358 3.1354864 2.8129633 2.9027014 3.0032538 3.0328911 2.9336606 2.8082223 3.3040864 2.8087303 3.0760151 2.9869961 2.7319251 2.6993928 2.7530058 2.8485547 2.8649913 2.8425502 2.8109198 2.8300762 3.1613489 2.7640672 2.7545395 2.7240188 2.7546293 2.8452522 2.6603321 2.6175314 2.6019307 2.5523639 2.8048636 2.9763825 2.8276731 2.7392203 2.9133407 2.9570089 2.9290488 2.5701855 3.0063393 2.8812871 2.7858254 2.8614850 3.0281473 3.0189449 2.7921507 2.8682065 2.9053714 2.9980791 2.7609576 2.8058636 2.9007949 2.9379786 2.8141220 2.8730190 2.7786452 2.7991951 2.8215114 2.8119986 2.7824323 2.6958180 3.0261900 2.7112935 2.8367204 2.8583514 2.8895710 2.7242392 2.8073579 2.9904875 2.8169140 2.9084361 2.9202115 3.1799303 2.9457703 3.2314878 3.1652179 3.1177459 3.0818930 2.9894771 3.2065618 3.0755148 3.0409185 3.1175332 2.9721695 2.7894808 2.9077319 2.9990089 2.8129647 2.9581184 2.9405388 3.0513340 3.0463930 3.2576107 3.0799362 2.9499062 2.8305597 3.2658044 3.3223503 3.1627933 3.2964445 3.2155669 3.2096618 3.0732360 3.0374445 3.2232457 3.0754069 3.0779159 2.8388195 2.9776063 3.0917099 3.1231526 2.9964832 3.1302522 3.0839360 3.0604804 3.1739937 3.1441097 3.1775380 3.1906522 2.8871664 2.8391710 2.7663871 2.9560009 2.9178709 3.2914917 3.0167963 2.8962397 2.8524315 3.0034799 3.0265797 3.1100981 2.8365767 3.1275965 3.0185986 2.8594341 2.6403714 3.0493530 2.8827920 2.9058187 2.8494259 2.8938113 3.2397998 3.0299022 3.1492313 2.9495798 3.0681286 2.9583480 2.9132996 2.9113115 2.9032250 2.8238665 2.8404772 2.9725415 3.0600906 2.9293596 2.8512408 2.5221513 2.5067368 2.6017312 2.5049079 2.6928196 2.6288477 2.6037236 2.5585879 2.8547475 2.6713683 2.8300863 2.5313269 2.7515905 2.8000841 2.8637612 2.4862822 2.8259086 3.0083303 2.6955477 2.8192359 2.6133349 2.5592171 2.6922954 2.7180853 2.7694335 2.6741590 2.7455382 2.5816450 2.6412053 2.7663348 2.8232664 2.6116258 2.8290280 2.7636540 2.8257057 2.7659834 2.6444908 2.7593273 2.7359688 2.5654627 2.6624537 2.7908172 2.8267609 2.8757758 2.9016693 2.7338324 2.9445719 2.8224780 2.9584585 2.6858142 2.7702148 2.8610537 2.6020073 2.8204251 2.8570088 2.8514825 2.6646726 2.6800413 2.5912130 2.7689403 2.9134194 2.7523938 2.7969351 2.8436837 2.5289912 2.7582241 2.7308823 2.8558302 2.8409440 2.6798059 2.7781878 2.7438027 2.7543875 2.7693813 3.0913522 2.7119897 2.8500211 2.9879115 2.6338362 2.9047455 2.8957268 2.8510588 2.6840310 2.7819425 2.5370502 2.6513161 2.8664970 2.9332802 3.0624586 3.0487965 2.9785854 3.0945879 2.8671355 2.8512252 2.6331910 2.7594548 2.8169647 2.9246559 2.9464880 2.6897100 2.8007942 2.7814291 2.7389735 2.5668842 2.7862235 2.6740326 2.6402502 2.4805538 2.9962202 2.9199367 3.0891078 2.8761904 3.0392142 3.0427776 3.0893868 2.8620081 3.0353278 2.5528869 2.9379043 2.6987841 2.6505298 2.7613805 2.7736020 2.7168205 2.9003079 3.0084864 2.7562480 2.7501618 2.6227555 2.6958659 2.5586880 3.0167497 2.9976480 2.9661494 2.9233909 2.9930905 3.0534813 3.0063119 3.2581650 2.7080969 2.9463816 2.8466254 2.8410233 2.8056712 2.7389855 2.7738088 2.7952834 2.7517101 2.7721941 2.8498212 2.7820201 2.7841026 2.7745405 2.8535333 2.7819657 2.7243232 2.9461100 2.7462928 2.9164248 2.7003672 2.8921797 2.8098910 2.7050126 2.6998210 2.5581788 2.9408185 2.8558793 2.8909930 2.8029106 2.7798491 2.8310815 2.7594677 2.8786798 2.8900100 2.7413118 2.5789115 2.9301838 2.9557653 2.9002014 2.8537806 2.8839244 2.8497447 2.8650925 3.0043550 2.8587594 2.8177089 3.0466437 2.9632818 2.9357539 2.8341826 2.9616769 2.8567406 2.6721717 2.7399203 2.7069851 3.3776888 3.5433928 3.0019270 3.0880772 3.2350192 3.1697162 3.4589491 3.4321489 2.7480585 3.1381145 2.6208317 2.6277093 2.6492711 3.0408325 2.6218124 2.8857851 2.8254202 2.9444282 3.0838702 3.0633864 2.9723966 2.8644912 3.0114438 3.2122702 2.7573555 2.7633903 3.0574781 3.3492923 2.8396225 3.0983523 3.1085358 3.0421462 3.2052875 3.0890377 3.3100650 2.7228855 2.7178154 2.8016863 2.9177256 3.3822438 3.2493193 3.3972842 2.8493187 2.8094553 2.7234974 2.8506984 3.0090189 2.7117296 2.8161342 2.8632875 2.8912647 3.1076329 2.9869811 2.6646072 2.8169302 3.0550005 2.9777528 2.9788061 2.9165100 2.8790821 3.0990000 2.9739388 2.8643678 3.0353574 2.9782248 2.9234566 2.9701077 2.7971002 2.9680434 2.6555447 2.7210240 2.7479421 2.8854174 2.4985691 2.7722304 2.6844296 2.6628214 2.7854895 2.8376636 2.6005268 2.8086691 2.9019695 2.7715596 2.9308094 2.8127306 2.8804843 3.0399853 2.9119590 2.8461370 2.8203213 2.8767874 2.7491226 3.0729884 2.7810734 2.8387310 3.1033469 2.5521887 3.1246312 2.8238032 2.7960653 3.1496867 2.8973900 2.9617813 2.7309031 2.8490491 2.7405406 2.9401436 2.7902047 2.8188769 3.2016860 3.0797533 3.2424230 2.8999419 3.2408755 3.0191383 3.1733673 3.1049453 3.3122358 3.2188154 3.0840323 3.0218278 2.9134190 3.1299268 3.0309354 3.0499396 3.1247936 3.0372954 2.8742549 3.0226691 3.1597716 3.0547965 3.1753854 3.2628898 3.0675470 3.2879586 3.0098480 3.2623630 3.1215093 3.3010312 2.9379121 2.5398914 2.7879028 2.9202242 2.8619390 2.7515010 2.8439129 2.9662269 3.2005101 3.0085877 2.8926034 2.9555289 3.0118423 3.0976260 2.9918360 2.9585005 2.9902037 2.9704650 2.8063947 2.4638201 2.6372299 3.0247329 3.0075077 3.1056816 2.8485973 3.3172116 3.0183629 3.0018254 3.4237540 2.9295144 2.8594925 3.2541879 3.0039863 3.0211975 3.1078606 2.9686170 2.9920238 3.0791665 3.1902864 3.2877129 3.2471548 3.2562353 3.2640257 2.7542446 2.8998058 2.9380705 3.1751340 2.9648044 2.7462691 2.9392375 3.0992978 2.7955320 2.9271110 3.0219334 2.7884421 2.6243760 2.6770998 2.9997934 2.9319597 2.7457336 2.7957556 2.9225662 2.8179282 2.9935363 3.1076249 3.3525463 3.3107138 2.9536900 2.6835065 2.9269794 3.0073121 2.8269045 3.0045847 2.7710709 3.2575766 3.1600223 3.2750603 3.2456308 3.0835705 2.6767581 2.9187760 3.0403940 2.7744521 2.6808726 2.7688182 3.1427241 2.6952760 3.0015688 2.7405317 2.6916732 2.7916501 2.6177870 3.4881913 3.1565045 2.8435278 2.9355361 3.0780217 2.8725833 3.2763985 2.8783482 3.1889111 2.9643707 2.7812221 2.9692061 3.1999078 2.9242422 2.8792285 3.0314579 3.4478266 3.2210002 2.9140107 3.0734308 2.8937836 2.8190302 3.0352014 2.9665344 2.8998677 2.7003458 2.9381429 2.8616291 2.9516718 2.6012895 2.6935474 3.2936031 2.9466717 2.7042835 3.0399583 2.8446593 3.1694377 3.1371242 3.2232206 3.3141454 3.3535276 3.1878580 3.1761870 3.2103853 3.1687993 3.2310438 3.2715245 3.2832560 3.2582017 3.2575303 3.2994742 3.0594104 3.2178599 3.4357242 3.3946241 3.1783389 3.2233656 3.4681873 3.2551876 3.1829494 3.1156991 3.0686211 3.1642241 3.2254567 2.8157183 3.0060915 2.9568481 3.0282725 2.8741004 2.9580203 3.3027166 3.4290379 3.1665925 3.1251707 3.1967171 2.8087993 2.9815716 2.7838357 2.8840722 2.9548122 3.3790024 3.4018751 3.1758197 3.3098921 3.4448556 2.9075199 2.8419506 3.1358660 3.1435959 3.2483601 3.0880532 3.0100357 3.3059571 3.0505621 3.0849492 3.1162313 3.1071722 3.2257726 3.2599120 2.9380264 3.0714966 3.3284796 3.4630534 3.5134921 3.1190764 3.3738305 3.1629793 3.3158493 3.0250348 3.2772858 3.4632167 3.5801271 3.5694901 3.3958037 2.8064894 3.0801605 2.7556561 2.8491709 2.8232538 2.9555352 2.6233464 2.8711467 2.8834750 2.6804736 2.5925717 2.6327542 3.0422119 2.2690661 2.6023473 2.5073601 2.5634259 2.4594281 2.1558925 3.0634580 3.0374119 2.8814873 2.9331284 2.2621014 2.5720818 2.6312518 2.4984552 2.3191626 2.3412329 2.3990356 2.3505586 2.3244214 2.3736003 2.6909288 2.9526716 2.8115447 2.9827838 2.8118699 2.9061719 2.8043833 2.6889524 2.7712061 2.6989347 2.7703883 2.0867703 2.2768547 2.2980141 2.3668123 2.2774841 2.4248581 2.3417091 2.3958681 2.3264023 2.2468035 2.2803265 2.1035522 2.2971053 2.0208738 2.5795929 1.8517333 2.2353876 2.2528543 2.2534344 2.2978402 2.1622562 2.3133879 2.1860645 2.3909323 2.1722032 2.1221362 2.0932096 2.2194057 2.2170217 2.2297649 2.3291121 2.3167049 2.2896187 2.2476310 2.3196608 2.4280970 2.2321602 2.4788759 2.1784537 2.5176291 2.6642076 2.5583816 2.7808212 2.7583243 2.4072681 2.4458962 1.8766038 2.3208431 2.1876585 2.0664275 2.1359771 2.3136470 2.2242867 2.2300417 2.3164756 2.0922478 2.5245999 2.5488795 2.4408690 2.2130602 2.2597017 2.5345812 2.0598194 2.4404805 2.3841820 2.3792398 2.3076094 2.1659797 2.2677833 2.2451664 2.1453518 2.0796504 2.1936528 2.1978758 2.3622685 2.1158353 2.2574152 2.0383092 2.2427405 2.3940132 2.4334686 2.5200937 2.4316943 2.5081215 2.4356426 2.4653360 2.4975652 2.3555557 2.4557684 2.5491774 2.3907779 2.3405056 2.3876673 2.3142374 2.3067789 2.5014693 2.4973044 2.4411225 2.3417894 2.4822388 2.5373324 2.4110910 2.3893378 2.4516664 2.6430604 2.4355481 2.3675930 2.3688432 2.5394169 2.6205525 2.2738235 2.4628042 2.5587658 2.5701886 2.3267539 2.4888926 2.4155999 2.5015038 2.4264400 2.3216904 2.3456506 2.4361888 2.4050704 2.6133847 2.6729203 2.5695666 2.6680353 2.4666574 2.5325593 2.5390018 2.4694959 2.5479964 2.6752872 2.7823009 2.7128751 2.7410507 2.7391998 2.6553575 2.6532151 2.8082156 2.8132773 2.8594151 2.8275350 2.7530315 2.8615062 2.7335519 2.3551210 2.3617995 2.3854505 2.4797417 2.5419429 2.3303069 2.4170851 2.0552887 2.6677583 2.3966603 2.3536921 2.4753363 2.5718650 2.5857988 2.7001063 2.5793584 2.4160545 2.4365595 2.3651022 2.2430367 2.3779797 2.3590457 2.7023495 2.5491329 2.5097669 2.4043667 2.4447612 2.2361957 2.2308072 2.0818350 2.0918533 2.3223046 2.3396201 2.7474363 2.4086625 2.7447002 2.3215712 2.4365383 2.5227157 2.3287195 2.5934758 2.4461480 2.0825002 2.3508149 2.2699849 2.4265701 2.4773107 2.0910717 2.2725854 2.4290771 2.2341679 2.2985587 2.2551381 2.3000960 2.2759424 2.2656146 2.0792149 2.4121795 2.1922549 2.2104208 2.0041940 2.3129580 2.4683203 2.3160642 2.2313479 1.9027099 2.1898870 2.0828172 2.1481130 2.3686772 2.3116549 2.3185777 2.3243499 2.4245426 2.3545889 2.2682732 2.2642171 2.0889821 2.3597545 2.4950068 2.0807154 1.9488094 2.2501099 2.3061058 2.3566540 2.2456307 2.2646630 2.1271954 2.3872051 2.0407353 2.3343744 2.3713341 2.4190200 2.4826220 2.4803806 2.4744050 2.4762547 2.4662863 2.3996384 2.3373946 1.8761726 2.4382822 2.3509281 2.2474862 2.5429397 2.4839643 2.5242496 2.4662492 2.2167885 2.3959615 2.4150069 2.2925591 2.2383963 2.0332152 2.3137133 2.2517106 2.2789081 2.1305463 1.6674056 2.1561693 2.4962123 2.4218209 2.3047855 2.4511042 2.3267179 2.2790416 2.6838302 2.6933753 2.7199501 2.4370060 1.9624439 2.1310984 2.1983142 2.3911215 2.3461316 2.3179856 2.3951427 2.3877391 2.4936646 2.4089027 2.6931556 2.5866291 2.5548921 2.5734550 2.6278206 2.0839114 2.4564783 2.5399559 2.2837789 2.4383365 2.3210659 2.5148282 2.4924558 2.5328899 2.5047940 2.5370661 2.3295615 2.4346489 3.2314526 2.7691233 2.2673647 2.4927476 2.3061527 2.6305465 2.6586357 2.5868041 2.5495771 2.5257102 2.5164353 2.0360992 2.6426684 2.5566972 2.5852486 2.0274823 2.8461238 2.5188714 2.5498310 2.4849181 2.1694986 1.9181674 2.4403184 2.4441170 2.3395274 2.4045965 2.3206068 2.7551985 2.2044893 2.7052939 2.1387285 2.1451987 2.2583647 2.4933872 2.1861472 1.9400785 2.5936395 2.4196268 2.3946448 2.6367156 2.7884594 2.4300236 2.2197962 2.5959517 2.8640482 2.5690582 2.4584119 2.4008923 2.6842268 2.5785360 2.4913733 2.6626049 2.7246489 2.6201010 2.5591274 2.8483879 2.8346764 2.7459113 2.7674528 2.5049878 2.5472490 2.7653492 2.7619141 2.6889907 2.3750764 2.6495087 2.6621434 2.7005535 2.2708933 2.7327081 2.5951955 2.7995037 2.4733426 2.5023508 2.4915543 2.9875918 2.8368107 2.7035764 2.7701215 2.6392644 2.6990303 2.8789279 2.7195535 2.6396436 2.5794613 2.8905127 2.6912888 2.6463050 2.6371470 3.0975289 3.0006345 2.2164776 2.7967785 2.8593819 2.7596144 2.7029534 2.1772706 2.4440609 2.3362057 2.4429014 2.6310004 2.8281912 2.6358168 2.6417087 2.6678197 2.7907049 2.8305092 2.7315231 2.5644432 2.5377346 2.5289689 2.8279009 2.8107275 2.9365299 2.8460993 2.6725570 2.9274468 2.8575461 2.7379390 2.9980299 2.4421959 3.0462064 2.4085745 2.9398532 2.5503529 2.7815571 3.1992093 2.9805972 3.0137929 3.2498670 3.0595701 3.0016916 3.2125824 3.1056445 3.1035739 2.7808562 3.0391151 3.0134316 2.8070063 3.0027166 2.9979106 2.9041416 2.9390729 2.9745646 2.8745853 2.8976128 2.7512859 2.3406844 2.7152856 2.6505890 2.7128823 2.5952481 2.7459795 2.6730090 2.3311366 2.6702740 2.6371046 2.4393018 2.7387219 2.9730249 3.3985818 3.0852589 3.0536018 2.7244734 3.0230344 3.0519294 3.2573023 3.1497455 2.9625953 2.1309542 2.6066778 2.9793146 2.5234320 2.6980507 2.6403085 2.6110949 2.6486002 2.6853302 2.6592710 2.7705464 2.8556712 2.5967289 2.7928953 2.8051146 2.8028679 2.8196517 2.5609746 2.4767871 2.5533366 2.5354175 2.7944629 2.5661952 2.7543582 2.7134940 2.6834132 3.1645633 3.0647915 2.9494643 3.1010820 3.0587827 2.8164705 2.8779337 3.1872641 2.9450289 2.9388472 2.9820385 3.0476131 2.7686381 2.6286015 2.7293112 2.9074239 2.9813372 2.8699799 2.5715898 2.8751615 2.5743866 2.5941526 2.5541398 2.8831023 2.7146017 2.9064422 2.9769117 2.8011488 2.9568573 2.7407887 2.9848682 2.9828043 2.9587196 2.9271335 2.7511295 2.7950114 3.0425784 2.9294060 2.5032732 3.0565719 2.5379817 3.0418153 2.8130738 2.7234304 2.7839634 2.8233108 3.3078661 3.2209696 2.8655763 3.3172249 3.0320866 2.8950181 2.6066506 2.6393351 2.6450149 3.0502636 2.8154585 2.6288436 2.6526825 2.9097575 2.8822039 2.5674845 2.6492633 2.7937565 3.0774015 3.1281511 2.9099999 2.6668974 2.6546658 2.8807568 2.9439664 3.0965283 3.3028593 3.2556039 2.7526860 3.1414712 2.8070254 2.8381217 2.9106929 2.9635802 2.9826526 2.4059082 2.9532861 2.8826776 3.2716910 2.7294113 2.5982714 2.9557239 2.7395292 2.2481508 2.8583782 2.4892141 2.6825753 2.8261091 2.8090682 2.7255810 2.9796278 2.8634997 2.9680275 2.8780796 3.0937869 2.8068033 3.1458240 2.9748024 2.9795952 3.3603364 3.0871643 2.8615179 2.6945210 3.4840087 3.0212424 2.4067735 3.0480229 3.4267868 3.4455699 3.0756757 3.0596849 3.0162898 2.6372069 3.1429818 3.0724049 3.1016656 2.9322355 2.6532657 2.9636301 2.8945523 2.8170653 2.6991004 3.0446437 3.0947123 2.8775279 2.9849902 3.2548958 3.2173395 2.9482476 3.2770935 2.9857445 2.8875261 2.8593388 2.9787490 2.8178143 3.0921854 3.3540952 3.0421016 2.9924721 2.9892946 2.5139350 2.8599929 2.9262098 2.8222072 2.4677824 2.6335997 3.1201641 3.3962675 3.2740544 2.9670037 3.1034161 3.2417222 3.1970459 3.5038708 3.2221123 3.7862718 3.5811213 3.6815716 3.6787937 3.3236737 3.6101084 3.4291965 3.2844754 3.6819926 3.4479818 3.2237289 3.4083943 3.4247499 3.5904781 3.7686852 3.2870841 3.2606663 2.7891321 2.8144117 2.8697463 2.9592918 2.9662798 2.9753199 2.9774749 3.0597985 3.0874862 3.2971992 3.5315822 3.4824859 3.4079506 3.6696926 3.4798129 3.1572441 3.4051950 2.5640768 2.7855480 2.7997261 2.7466689 2.9883112 3.0677295 2.8325274 2.7256557 2.4543421 2.7169255 2.6968509 2.7039743 2.7836036 0.6074521 0.5676091 0.6187563 0.6170626 0.6499624 0.5792704 0.5504784 0.6000460 0.6094527 0.6721365 0.6584619 0.7084768 0.6136604 0.6842622 0.6546720 0.5940212 0.5411262 0.7005374 0.7097666 0.4734929 0.4062264 0.5671431 0.5441023 0.4870013 0.2681872 0.2938177 0.2380746 0.2778616 0.1963172 0.2288613 0.0000000 0.0957198 0.1090583 0.3921650 0.4408306 0.4485942 0.4907742 0.5789936 0.6092505 0.6484030 0.5344592 0.5772312 0.5392739 0.5681897 0.6068264 0.6093176 0.5165544 0.5164123 0.5739536 0.5256584 0.5164763 0.5284420 0.5485658 0.6201945 0.6206263 0.6126783 0.5587561 0.4963751 0.5284838 0.6310701 0.7079775 0.6821856 1.1478664 1.5849745 1.2392346 1.3213945 1.4296013 1.3252735 1.3963003 1.3456716 1.3399018 1.3371921 1.2907615 1.4122930 1.2542947 1.3973608 1.4035541 1.4400058 1.4879815 1.4460951 1.4826205 1.4840024 1.4162288 1.5600153 1.4235984 1.4986339 1.4570763 1.3467632 1.4036688 1.3978496 1.3017208 1.3707303 1.3802600 1.4332054 1.3633391 1.6421548 1.6327522 1.3613236 1.1914753 1.4693134 1.4483794 1.4178528 1.4261832 1.6999152 1.3056122 1.7682739 2.2079157 2.1942448 2.2137479 2.0512147 2.1483865 2.0472459 2.1264086 2.1741576 2.3939540 2.2173304 2.1723696 2.3605725 2.1858205 2.1838591 2.3007286 2.3937031 2.2261865 2.2101819 2.6693432 2.8400078 3.0472439 3.0500059 2.7753614 2.8924610 3.2556733 3.0169578 2.7652987 3.1570158 2.7828410 2.7657041 3.0587658 2.9490283 3.1990335 2.9386013 3.1699152 2.8927106 2.8864768 2.8393678 2.6974489 2.7757115 2.7684872 3.2215585 2.9433845 2.9916169 3.0401037 2.7618535 2.8106041 3.1840116 2.9160541 2.8404125 2.8863219 2.7867748 3.0799105 2.8422930 2.9035180 2.7772761 2.7988962 2.8371950 2.7674788 3.0819917 2.7917297 2.9249471 2.8643728 3.0831826 2.8539780 3.1132514 3.0353839 2.8313702 3.0034306 3.1792581 2.8901968 2.9340566 2.9609846 3.1138694 3.0551284 3.3150040 2.9922203 3.0148145 3.2145831 3.1599650 3.0926832 3.1108540 2.8782261 2.8064561 2.6299197 2.7022979 3.0750115 3.2896365 2.8418547 2.8256808 3.2026187 3.2422303 3.0279458 3.1015937 2.9213439 2.9407207 3.1727321 3.1805320 3.2774018 3.3279666 3.4005377 3.1656512 3.0476391 2.9436609 3.5340642 3.2648314 3.3046552 3.4266028 3.3201432 3.6092302 3.1556315 3.4067564 3.0620099 3.1177943 3.5240735 3.2939061 3.5120311 3.1823268 3.6606645 3.6261429 3.3825037 3.6782274 2.9237717 3.1513951 3.3357809 3.2507651 3.3502912 3.0752544 3.0957930 3.3815514 3.5772713 3.2527809 3.6483826 3.5552649 3.4038106 3.3738961 3.0144485 3.2685300 3.1981989 3.2233122 3.4272854 3.2828797 3.3233290 3.3380937 3.2556337 3.3625562 3.2284987 3.3354090 3.2300134 3.2803573 3.1394159 3.3661764 3.5529434 3.5540254 3.6202914 3.4156432 3.3699800 3.3136744 3.2024687 3.7348978 3.8505432 2.9577718 3.0989780 3.0837830 3.1763638 3.2406682 3.6157591 3.3718934 3.3314291 3.1744662 3.2670402 3.0364819 3.1851507 3.0825749 3.3260936 3.2386926 3.2990577 3.8809753 3.7563583 3.7000340 2.9868866 3.0789627 2.9814412 3.2742502 2.8046722 3.0766604 3.3806625 3.7626088 2.9790134 3.0427849 
assembly_BlackSea2|NODE_211149_length_2505_cov_3.636327_2|protein        2.4535345 2.6567717 2.6115684 2.6861198 2.5750151 2.7029011 2.6759526 2.8884669 2.8025883 2.8410802 2.6743291 2.5633469 2.6360451 2.7314472 2.9088435 2.6343058 3.0975791 2.9339028 2.6813956 2.7842607 2.5932795 2.8026602 2.7997148 3.3123411 3.0507660 2.9046615 2.7277280 2.7376973 2.9245593 2.9159963 2.9219695 2.7862236 2.8933764 2.8339692 2.9159902 3.0338016 3.1333584 3.0772926 3.5860764 3.5340831 2.8313223 2.7009767 2.6518735 2.5814982 2.4523482 2.7656412 2.8086612 2.3000098 2.7271678 2.8251532 2.2150973 2.5731695 2.5315181 2.4727353 2.1980307 2.3201008 2.4529940 2.4951094 2.4817118 2.3814331 2.6341403 2.7801368 2.8561415 2.4355988 2.5384608 2.6511469 2.5794412 2.6269385 2.5668872 2.5475768 2.5445914 2.9849846 2.9593627 2.8274598 3.2197300 3.2117138 2.9380598 2.8122928 3.0173627 2.9184841 2.9777726 2.9944114 3.1087767 3.0814012 2.8702915 2.8081287 2.6089411 2.7586929 3.1018802 3.1797850 2.8620356 3.0065488 2.8940759 2.9641641 2.7615947 2.8800197 2.9674265 3.3012623 2.9527670 3.1501216 2.9798155 2.8516156 2.8334546 3.1476565 3.1621182 3.4691693 3.3277226 3.2559042 3.0380134 3.3079202 2.9511161 3.0156144 3.1536884 2.7499125 2.7910671 2.9339914 3.2370529 2.8431792 2.5358888 2.5244014 2.7765114 2.4274954 2.3853405 2.5352358 2.6614450 2.6089201 2.7576377 2.7385699 2.8379741 2.8171157 2.6163361 2.5701084 2.7291053 2.7922558 2.7035685 2.8282365 2.4800866 2.4289667 2.2996623 2.4834213 2.5621639 2.5794208 2.4864166 2.5942416 2.5552664 2.4950488 2.5683163 2.5886922 2.2054060 2.5318430 3.0052866 2.2085766 2.7615455 2.0965384 2.7176111 2.8323662 2.4695704 2.5726819 2.6482622 2.6488132 2.2375945 2.6415145 2.8769565 2.6968533 2.8191101 2.7109945 2.7634450 2.4738816 2.9551604 2.6834850 2.8895115 2.8465334 2.7839544 2.2847586 2.5700021 2.3525295 2.4886646 2.5041306 2.6085565 2.6374926 2.7161154 2.5932738 2.6082949 2.4183668 2.8328460 2.6624432 2.5440778 2.7245783 2.6686690 2.6523566 2.9018155 2.7457296 2.8260572 2.8566069 2.8033563 2.8319418 2.8186481 2.8869873 2.7123091 2.7538385 2.6580770 2.7330160 2.4547625 2.4863395 2.4185850 2.5882454 2.4133076 2.4366869 2.4834706 2.5718711 2.6064823 2.6545537 2.6176516 2.6292662 2.5985011 2.5190854 2.7794164 2.6814683 2.6161755 2.7317409 2.8816201 2.8661918 2.9993103 2.9069484 3.0662638 2.7326743 2.6151134 2.2957148 2.2387132 2.3552190 2.4049443 2.4496625 2.5736095 2.4861634 2.5544450 2.5039282 2.6383685 2.4036432 2.4991440 2.6506510 2.5486361 2.4337365 2.5733645 2.5077967 2.4992393 2.7046903 2.7159061 2.6594702 2.7226753 2.7449493 2.5885315 2.5797456 2.8442518 2.6365860 2.7079557 2.7275437 2.6212111 2.5427175 2.7081375 2.5773912 2.6893022 2.5965943 2.6391944 2.6658333 2.5482254 2.7384577 2.5692066 2.6211492 2.6602228 2.5853030 2.5802053 2.8536911 2.5680978 2.5944052 2.5985269 2.5233601 2.4662307 2.4861764 2.6759058 2.8553579 2.5925477 2.4455798 2.6294856 2.5461093 2.5656425 2.5490222 2.5341755 2.5989151 2.5929511 2.4612904 2.4605703 2.5496270 2.6178717 2.5532593 2.5854905 2.4643372 2.7097238 2.6395564 2.7758899 2.5804975 2.6231272 2.5613644 2.5170066 2.5333906 2.5859179 2.6848912 2.5006899 2.7104759 2.7121589 2.6244723 2.7707167 2.8021587 2.7175675 2.6156223 2.7396879 2.5450102 2.8647651 2.4843330 2.6281364 2.6057563 2.7434463 2.6135030 2.4991072 2.8341419 2.6768945 2.7093400 2.5584564 2.5574823 2.7136554 2.4977092 2.3437414 2.3156523 2.2903985 2.6139500 2.5314826 2.4826664 2.3443441 2.4917583 2.4189587 2.6981209 2.4921395 2.4664383 2.5554335 2.9084744 2.5610331 2.8094346 2.6779116 2.4678991 2.6750438 2.6303386 2.4099357 2.7971797 2.5436905 2.4250244 2.4198030 2.3220829 2.3367711 2.2776631 2.2971130 2.1265762 2.2184517 2.3150431 2.7338958 2.6452371 2.0791661 2.1484436 3.0763096 2.9102120 2.9651617 2.6414948 2.9026858 2.9787983 3.1599412 2.9584875 3.0994965 2.9989969 2.8091271 3.2590324 3.1454273 3.0462972 3.1606473 2.4687848 2.4419471 2.5258417 2.4437556 2.3811127 2.3497161 2.5629996 2.6471340 2.5845247 2.7233046 2.6403882 2.8338831 2.8781756 2.6301925 2.9884132 2.3900534 2.6804715 2.6491769 2.5788323 2.7657764 2.8288672 2.7391117 2.7809406 2.6633130 2.4193804 2.6744189 2.6645064 2.7858179 2.5123434 2.6518660 2.5647791 2.6685649 2.8693536 2.5699106 2.5135773 2.8393462 2.7879896 2.7690842 2.8079578 2.7641848 2.8115391 2.8310774 2.8197958 2.7149739 2.8473203 2.6254864 2.7780985 2.6908657 2.6524802 2.6562346 2.7866178 2.6898121 2.5350597 2.8551133 2.6222549 2.3864317 2.7249734 2.4986140 2.6093448 2.6238560 2.6521770 2.5169062 2.3613588 2.6193166 2.7866806 2.5146184 2.4223888 2.3110766 2.3864755 2.5792782 2.3088871 2.4317583 2.4716719 2.4202534 2.6390598 2.4746442 2.5942600 2.3908562 2.5219292 2.1829378 2.3577405 2.2848732 2.4401322 2.3223089 2.3348562 2.3186398 2.2558111 2.3912633 3.0390905 2.3109472 2.5213009 2.5075567 2.3442215 2.3307688 2.6060230 2.3681939 1.8937362 2.2626311 2.3275417 2.3815250 2.4679275 2.5702009 2.7520831 2.7877897 2.6463574 2.5115254 2.6264303 2.6757690 2.5134580 2.1836861 2.2775350 2.7631119 2.6799264 2.5433596 2.5602540 2.4303739 2.5347805 2.4486833 2.4362952 2.5260606 2.3605181 2.7214839 2.4696206 2.4636908 2.3616154 2.6309156 2.4933398 2.5166913 2.7448388 3.1054378 2.9045335 2.6958084 3.0022768 2.7940606 2.6113002 2.7594863 2.4923393 2.9030636 2.7307232 2.8161587 2.9786213 2.8351558 2.7994616 2.4045936 2.5884019 2.5327846 2.3717659 2.3837437 2.3177459 2.3167078 2.2787757 2.4807259 2.8144282 2.4861210 2.8544971 2.1360207 2.6112783 2.5495879 2.6587238 2.3364986 2.5151163 2.4499644 2.3664353 2.4378976 2.3113933 2.4024931 2.6481572 2.5737812 2.8312475 2.6207212 2.6889956 2.6737373 2.6239145 2.6132707 2.5392823 2.3947415 2.6052327 2.7724135 2.7274312 2.7819659 2.7318964 2.4346278 2.5661885 2.6367912 2.0783536 2.5926300 2.5343113 2.7289997 2.6198103 2.8619926 2.9282067 2.7578609 2.6110876 2.5938436 2.8374666 2.7301842 2.7611742 2.5842222 2.5601312 2.5732476 2.6983805 2.9101743 2.7266962 2.4106887 2.2263505 2.6922608 2.6315006 2.4121991 2.3683456 2.0358711 2.6490370 2.4923253 2.7511838 2.5860523 2.6347598 2.7803280 2.1447784 2.5378555 2.5285472 2.2721670 2.5056399 2.4032048 2.3604045 2.2699412 2.4318270 2.5174493 2.5372827 2.4772147 2.6091202 2.5685007 2.6500758 2.5805042 2.5080765 2.2777180 2.5422666 2.5576006 2.4171861 2.6553049 2.5753826 2.6453039 2.5232133 2.5336070 2.6254397 2.6914631 2.3242725 2.8246255 2.4913915 2.8102141 2.8174709 2.7394195 2.6166401 2.3864970 2.4948114 2.5196004 2.9400320 2.5468166 2.6671530 2.7972504 2.6765559 2.6571430 2.7278928 2.6781430 2.5704856 2.4478393 2.9312719 2.5771981 2.5924773 2.5661710 2.5263154 2.5400456 2.6448657 2.5652502 2.6706481 2.8064681 2.5757727 2.6675562 2.7940681 2.7581927 2.5053892 2.1901912 2.4647990 2.5094058 2.5020976 2.3966410 2.5218556 2.9533998 2.3514023 2.4557906 2.6213703 2.6952463 2.7378294 2.8490355 2.3110768 2.7209169 2.8571605 2.7093893 2.8626281 2.6456553 2.7425776 2.6402578 2.9586287 3.1406583 3.0508387 2.9347616 2.9175365 2.9152339 2.9803181 2.8031278 2.6842112 3.1162616 2.7677672 3.0196715 2.5965944 2.9306002 2.9957085 2.6382122 2.7567537 2.9696188 2.8970687 2.7514636 3.1802192 3.1000677 2.9816867 2.8777474 2.9687279 2.9580600 2.8452863 2.9451782 3.2558150 2.7725425 2.9534015 2.4411180 2.6213148 2.7379641 2.7143538 2.6752500 2.6542696 2.7855161 2.7933834 2.6939410 2.7375376 2.8235007 2.5226935 3.1501171 2.5494068 2.6040661 2.6716758 2.7485800 2.6294269 2.8659352 2.6089756 2.4299777 2.7469747 2.7572171 2.6996599 3.1796449 2.7284104 2.8216374 2.8081963 2.5890087 2.8262812 2.9245700 2.4417432 2.4536213 2.5559881 2.5667966 2.6556542 3.0233149 2.4622486 2.3727998 2.6560172 2.9524338 2.8149713 2.4730771 2.4800544 2.5312903 2.8503039 2.5349781 2.8918641 2.9216492 2.8177250 2.8143470 3.0566082 2.9166704 2.2953554 2.6430431 2.6665270 2.6564160 2.9460590 2.9647915 2.5002270 2.6951854 3.0793128 3.1649716 2.6976225 2.5738557 2.9410911 2.6016501 2.7378999 2.7412317 2.8743107 2.9685857 2.9349794 2.9395171 2.7221917 2.8222163 2.8753732 3.1430324 2.9663714 2.9328928 2.9789192 3.4577619 2.5805476 2.5558017 3.0024748 3.1507655 2.9992423 3.2544291 2.9998702 3.1741773 3.3326482 3.0443157 3.1814585 3.0610191 3.2538121 2.5779444 2.7779008 3.2997163 2.6307104 2.9600549 2.9718821 2.7951023 2.7057114 2.9739202 2.9611152 3.0778137 3.0054712 3.0386921 2.9909322 2.9549288 2.8547640 3.1117945 2.7697686 2.7576743 2.8115118 2.7998211 2.5323987 2.5116662 2.3706429 2.2172796 2.3653922 2.4641653 2.6648700 2.5772882 2.4552389 2.5312971 2.6784043 2.6854025 2.6106553 2.5660339 2.5063422 2.4468126 2.4914275 2.5357724 2.4881308 2.8246590 2.8171223 2.7165081 2.7382840 2.6781770 2.7822252 2.8547620 2.3261995 2.4216864 2.4340599 2.3629232 2.4562318 2.4516170 2.4583180 2.4551207 2.6778348 2.4846204 2.4555313 2.5639577 2.4649984 2.5683666 2.6021453 2.7194272 2.7361152 2.5245838 2.8822308 2.9437382 2.7436322 2.5520822 2.8328025 2.7179099 2.8043927 2.7774562 2.5193268 2.5447601 2.9063610 2.9541145 2.8162528 2.7770109 2.7039602 2.3585300 2.5166851 3.0264304 2.8292668 2.7982442 2.7582013 2.5589214 2.4827725 2.4310909 2.4703673 2.3719517 2.6785219 2.5825063 2.7393186 2.5030994 2.6980116 2.7362256 2.6385506 2.9101507 2.6535071 2.6883074 2.5644802 2.7423045 2.5538795 2.5141422 2.7229127 2.7851572 2.7607129 2.4421462 2.5140803 2.5552739 2.8804913 2.8216049 2.7459531 2.8202219 2.4583502 2.6620573 2.5943621 2.9783425 2.8902894 2.6734772 2.6974761 2.7531548 2.8017011 2.7133465 2.7108665 2.9101252 2.5411863 2.7465100 2.9343318 2.5250822 2.7330398 2.6101161 2.6355307 2.7065746 2.6468052 2.6340364 2.6527446 2.9035745 2.5834812 2.5584343 2.4776708 2.5553100 2.5911752 2.4341462 2.3610576 2.3606034 2.4723306 2.6254284 2.6618270 2.5801581 2.4879432 2.8255524 2.7593451 2.7466201 2.5838782 2.7573718 2.5952829 2.6490214 2.6821525 2.7516709 2.6633093 2.6571151 2.6645754 2.7597516 2.6448422 2.3554891 2.6538699 2.5751219 2.6302436 2.5697329 2.6000004 2.5050941 2.5097164 2.4601909 2.4765019 2.4763884 2.3955125 2.7982666 2.6817205 2.7017935 2.5913515 2.6698729 2.5392238 2.5456928 2.6623441 2.6791984 2.7016002 2.6606707 2.8823119 2.8538032 2.9616406 2.8534070 2.8722417 2.8322832 2.8055380 2.9601559 2.9033920 2.8335938 2.8287854 2.6172875 2.6684882 2.6266591 2.7322476 2.4947624 2.6134436 2.6507850 2.7676897 2.8000772 2.8932934 2.8207745 2.8089558 2.6217969 3.1011944 3.0390287 2.9610705 2.9980547 2.9540513 3.0999926 2.8139375 2.7945852 2.9588563 2.8166076 2.8684602 2.6322672 2.8444978 2.7809159 2.7955825 2.6465059 2.9069736 2.7399913 2.7674470 2.9366169 2.7991113 2.8728527 2.9115444 2.6900959 2.7424600 2.5725415 2.7395483 2.7059620 2.9201037 2.7363374 2.7302702 2.6777769 2.7304207 2.7257328 2.7905774 2.7132472 2.8056791 2.8934807 2.6802334 2.5242032 2.7203332 2.5880147 2.5114698 2.6095959 2.7129715 2.9902875 2.7738977 2.8993054 2.7969809 2.8735404 2.7989753 2.6938591 2.7114404 2.5283257 2.5253300 2.6693387 2.5719075 2.7152263 2.5717367 2.5282566 2.3339259 2.3422898 2.2676342 2.2670120 2.4235432 2.4376870 2.2413658 2.3945666 2.6251666 2.4567687 2.4922401 2.2577639 2.5110931 2.4834287 2.5364860 2.4797795 2.5591865 2.7089830 2.4544040 2.5668429 2.4569611 2.5661494 2.5000225 2.5105295 2.5752418 2.4217437 2.4736453 2.5864595 2.3953626 2.5327643 2.6227561 2.5078257 2.5185073 2.4957350 2.5147357 2.4541482 2.5636224 2.4394048 2.3819200 2.3432656 2.3714407 2.4851469 2.5978894 2.4733014 2.5781550 2.5696910 2.6789234 2.5128077 2.6878321 2.3733966 2.5254469 2.5583760 2.2909065 2.6311380 2.7237924 2.5002016 2.4207136 2.5556280 2.3952980 2.4721847 2.8322182 2.3904948 2.6411488 2.5621490 2.3611979 2.4083465 2.5190386 2.5219406 2.6008544 2.4107589 2.4922426 2.5306293 2.5036144 2.5272283 2.7009476 2.3546174 2.5653751 2.6375799 2.3701632 2.6725015 2.6793912 2.7056199 2.3869253 2.6104755 2.3931480 2.4405352 2.5287956 2.6697533 2.7575326 2.7325271 2.6789313 2.8440615 2.6706686 2.5047040 2.3905093 2.4649512 2.4815812 2.4942784 2.6395270 2.4943624 2.6458152 2.4392728 2.4993898 2.4663413 2.5127081 2.4381713 2.4072311 2.3309955 2.7015997 2.6803512 2.7595198 2.6621984 2.7758514 2.7320174 2.7919795 2.7142676 2.8003611 2.3945141 2.7288886 2.5322943 2.6335172 2.5399541 2.4818870 2.7080712 2.7141577 2.7560280 2.5633384 2.4124860 2.3103051 2.5958808 2.3807274 2.8129178 2.6869573 2.7426353 2.6729828 2.8452602 2.7475655 2.7310409 2.9140953 2.4450820 2.7065373 2.6117593 2.6490329 2.5316566 2.5030919 2.6140946 2.7465550 2.6547017 2.5986117 2.6769313 2.5580226 2.6005436 2.6795958 2.6054290 2.6029709 2.5030283 2.5866114 2.5394426 2.6375308 2.4555326 2.6210567 2.6267064 2.4814004 2.4811578 2.5376117 2.6938136 2.4940720 2.6828232 2.5909562 2.6538098 2.4760113 2.5494531 2.5526537 2.5586885 2.2047378 2.4413115 2.6058203 2.6965006 2.5925768 2.5254985 2.7186419 2.4402107 2.5107051 2.6659270 2.5153031 2.5537957 2.6630403 2.6920935 2.7076494 2.6584912 2.5328754 2.6441764 2.3884476 2.6209643 2.5119337 2.8402820 3.0508991 2.6781422 2.7236701 2.7764174 2.6684910 3.1354826 3.0814820 2.5884780 2.9020759 2.3487440 2.3452854 2.3244508 2.5744697 2.4391498 2.5430133 2.5237447 2.8100234 2.8861041 2.8870149 2.7047558 2.5396202 2.5990860 2.8709281 2.5569874 2.6422799 2.8276048 3.0526906 2.5871776 2.8899995 2.8602196 2.8842341 2.8643328 2.8723018 3.0239953 2.4604904 2.4477670 2.5683103 2.6401424 3.0831396 2.8383530 2.9386094 2.7801070 2.4931877 2.4345243 2.6090574 2.6205269 2.3324290 2.5768451 2.5594785 2.6322915 2.8397704 2.7693499 2.4340378 2.5569257 2.9479222 2.7326613 2.6588609 2.7712059 2.6745748 2.7120252 2.6486438 2.7403916 2.7215497 2.7553305 2.6093186 2.6378633 2.3900948 2.6783435 2.3200603 2.4249490 2.4158175 2.4785660 2.0902532 2.4952301 2.3557369 2.3657068 2.4620994 2.5438438 2.4168999 2.5195440 2.6296328 2.5016705 2.7691534 2.6105654 2.8810305 2.7989902 2.7495781 2.6985771 2.5429116 2.7263503 2.5860402 2.7476330 2.6009603 2.6094969 2.7842250 2.5495077 2.8208557 2.5521225 2.4740800 2.7683692 2.6925154 2.6767268 2.5247745 2.6518472 2.6871461 2.6437815 2.4365477 2.5312214 2.9073008 2.8597360 2.7949218 2.8730817 2.8164225 2.7157703 2.8719550 2.7916707 2.9997977 2.9623587 2.9184995 2.9286174 2.7569486 2.8323471 2.6806044 2.7354996 2.8432288 2.6961209 2.6193750 2.9951317 2.8119538 2.8378983 2.8185476 2.9198189 2.6767801 2.9271016 2.7285092 2.7806321 2.6832570 2.8933986 2.5750983 2.1631139 2.6128359 2.6907571 2.6494159 2.5868358 2.5440443 2.5127237 2.7078637 2.6994375 2.6309030 2.6741479 2.6542837 2.9744535 2.7094650 2.6442976 2.6872492 2.6653028 2.7785480 2.3641083 2.2808722 2.7418953 2.7330856 2.7526650 2.6046226 2.8084708 2.7359022 2.7239805 3.0457469 2.6338358 2.7426790 2.8299023 2.7829520 2.7275509 2.6853089 2.7334945 2.7532230 2.6324260 2.7003288 2.8004351 2.7936924 2.9395072 2.8607514 2.5637727 2.6466577 2.6744729 2.8585091 2.6938119 2.5707860 2.5454508 2.8445949 2.5880704 2.6650060 2.7687693 2.5883611 2.6618356 2.3962422 2.7861518 2.5853529 2.5432580 2.6000228 2.6834714 2.7422497 2.7477768 2.8382114 2.9914593 3.0021883 2.6067960 2.6346245 2.7807863 2.6851307 2.4668356 2.7081611 2.6426798 2.9428832 2.7698443 2.8521158 2.9195234 2.7418320 2.2582019 2.5876193 2.6097598 2.4286155 2.3250941 2.4472779 2.7296330 2.4628644 2.5741696 2.4644551 2.4905148 2.6628676 2.4780015 3.0816167 2.7645279 2.5644262 2.6932466 2.9004873 2.5735787 2.8355772 2.4123375 2.7547948 2.6313275 2.5845269 2.6459893 2.8019712 2.6343516 2.6156250 2.5646860 2.9773233 2.9140708 2.6157948 2.8129680 2.5400651 2.3897580 2.7527467 2.7160407 2.6075544 2.3554560 2.7215522 2.6625463 2.7794344 2.6695489 2.6992415 3.0920504 2.5687382 2.4759392 2.7470120 2.5257185 2.8231640 2.8404555 2.9531778 2.9280269 2.9805027 2.9026432 2.9080344 2.8528171 2.8108387 2.9217452 2.9649669 3.0203155 3.0617408 3.0114336 2.9237697 2.9176192 2.8898713 3.0712867 2.9834224 2.9471530 2.9930866 3.1968633 3.0203601 2.8840926 2.8707764 2.7231682 2.9383988 2.8326376 2.5423294 2.7170258 2.7579012 2.7237363 2.6117603 2.6429805 2.8674874 3.0342967 2.7073087 2.7489139 2.8560565 2.5307465 2.8123840 2.6058768 2.6520135 2.8610046 3.3354880 3.1824755 3.1234023 3.1780633 3.1130254 2.7466615 2.7166042 2.9106653 2.8730633 3.0754743 2.9751932 2.8433087 2.9902565 2.9006759 2.7887391 2.8727092 2.8501593 2.9851589 3.0258330 2.6906238 2.9054950 3.0884514 3.1893315 3.2457023 3.0496351 3.1700156 3.0810174 3.1244766 2.8746471 3.0741980 3.4509287 3.3098522 3.2741202 3.1740628 2.4424156 2.6654562 2.4526997 2.5715424 2.5262002 2.7502382 2.4524744 2.7044355 2.7226953 2.4294851 2.4762948 2.5421069 2.9979327 2.1623032 2.5837459 2.3316694 2.4103353 2.3240447 2.0487488 2.8909916 2.9070623 2.7419334 2.7267978 2.1335718 2.3652614 2.4973388 2.2524008 2.0058386 2.1320335 2.1287034 2.0611723 2.0833902 2.1609957 2.5168590 2.7349359 2.6214492 2.7540722 2.6139451 2.7793768 2.7032087 2.5266287 2.6245592 2.4626460 2.5639940 1.8724089 2.0486132 2.0543531 2.0832618 2.3460536 2.2533143 2.2321707 2.2733339 2.1158777 2.0621499 2.0360771 1.9863776 2.1284999 1.8078491 2.4208884 1.8000638 2.2161639 2.0701105 2.2698673 2.1626165 2.0079500 2.1904333 2.1369626 2.1823147 1.9850693 1.9567666 1.8746106 1.9691076 1.9826947 1.9946136 2.1830721 2.2169751 2.2420539 2.0298523 2.1091336 2.2408415 2.0476461 2.1636850 2.0004602 2.2524853 2.4396446 2.3589991 2.5374882 2.5641181 2.3124342 2.2396280 1.5119919 2.0785975 2.0191363 1.9728423 1.8893082 2.0809774 1.9319975 2.0611276 2.0898964 1.9111508 2.3395498 2.3150555 2.3069268 2.0749133 2.0553364 2.3123380 1.8295289 2.1917830 2.0467412 2.0824931 2.1178049 2.0336370 2.0668703 2.0865636 2.0610506 1.9138621 2.0968061 1.9656773 2.2803842 1.9243586 2.0153594 1.7871945 2.2551744 2.1753514 2.2643906 2.3814819 2.3922552 2.4381112 2.3536286 2.3014313 2.2486750 2.1208924 2.1920361 2.3849037 2.1363445 2.3273499 2.3603481 2.2176200 2.1716999 2.3266767 2.4059805 2.2340286 2.1361482 2.2120026 2.3225477 2.2956991 2.3301541 2.3213468 2.4627166 2.2986046 2.1342986 2.1638818 2.3525231 2.4161193 2.0543079 2.2493915 2.2944371 2.2868651 2.1321145 2.3059688 2.2491917 2.4118979 2.2878684 2.1981506 2.2037691 2.3594714 2.1968380 2.3774953 2.4035671 2.3292975 2.3459758 2.2501255 2.2538673 2.2343667 2.2773022 2.2739286 2.4391991 2.4790660 2.3965592 2.3698093 2.3471497 2.3047727 2.2955543 2.3397673 2.4486935 2.5813843 2.5053034 2.4899274 2.5895897 2.3813134 2.2365509 2.1997873 2.2045235 2.2781671 2.3111109 2.1044981 2.2116465 1.9484825 2.4931826 2.4564476 2.2818164 2.1197108 2.3052669 2.3962753 2.5882244 2.3123280 2.2215305 2.3444491 2.0683268 1.9634955 2.1222383 2.1527485 2.3737076 2.4750082 2.3273423 2.3046104 2.0441241 2.0933118 2.0783365 2.0107958 1.8797714 2.1502752 2.2510783 2.6207873 2.1914500 2.4888622 2.1722853 2.3443415 2.4210709 2.2468607 2.4353593 2.3156316 2.1307635 2.2338384 2.3283852 2.3213536 2.3162283 1.9631591 2.1417287 2.3106419 2.1050094 2.1928125 2.0656122 2.0728421 2.1688075 2.0723761 1.9871041 2.1192807 2.0705286 2.0306122 1.6811012 2.0295624 2.2565702 2.0558122 2.1824810 1.8591841 2.0950495 1.9165494 2.2033101 2.2381734 2.1712925 2.1918807 2.2993755 2.2937228 2.1637791 2.1241518 2.1130639 1.8844541 2.2271602 2.4797437 2.0599053 1.7042421 2.1763523 2.2838957 2.2348651 2.0522635 2.2205688 2.1504136 2.2448902 1.7411156 2.1390889 2.2814443 2.2001908 2.3009136 2.2195811 2.2476395 2.2978380 2.2261686 2.1745887 2.0931989 1.8454474 2.1924246 2.1425580 2.2187404 2.3943126 2.2172825 2.2913385 2.3608637 2.2259524 2.2124713 2.2542189 2.2432164 2.0210917 1.8222415 2.0886317 2.0737251 2.0739615 2.1813551 1.7145442 1.9527184 2.1760146 2.1816812 2.1493943 2.2784962 2.2598160 2.1823487 2.4488335 2.4715811 2.3598569 2.2546179 1.8515366 2.0162109 2.0309884 2.2023533 2.1930470 2.1680517 2.2324220 2.1359070 2.3342087 2.3812605 2.5557411 2.4822591 2.4508133 2.4587134 2.4987827 2.0120751 2.3443373 2.3769209 2.1417953 2.2297064 2.0363419 2.2863841 2.2319448 2.2878671 2.3600730 2.3158720 2.2791598 2.1818877 2.8532244 2.6491100 2.0100216 2.2668736 2.2489825 2.4282996 2.4718880 2.5394885 2.4809901 2.3032352 2.3370025 2.0707513 2.5037882 2.5083364 2.4460454 1.9555222 2.5777214 2.3771607 2.3010870 2.3301091 2.0350477 1.9325497 2.2463341 2.3327563 2.0726267 2.1775570 2.0809017 2.5214529 2.0868872 2.5828878 1.7198129 2.0953028 2.0662873 2.3840754 2.1651116 1.6781480 2.3379061 2.2208870 2.1739866 2.3933318 2.5989408 2.3170186 2.1597116 2.4736634 2.5997234 2.5926470 2.2686657 2.1782100 2.4449217 2.4230789 2.3829025 2.4735124 2.6104280 2.5414163 2.4490840 2.4949555 2.6383101 2.5156126 2.5403496 2.3910846 2.3920990 2.4415371 2.5419454 2.4563416 2.1701406 2.3846542 2.6386799 2.3847417 1.9108031 2.3686572 2.4474622 2.4901816 2.2432223 2.2821932 2.2461899 2.7793371 2.6373409 2.5969609 2.5097737 2.4283730 2.6041739 2.6622721 2.4077203 2.3957481 2.3922384 2.7122145 2.6086292 2.5327674 2.5278916 2.8934458 2.8351470 1.9530183 2.4989290 2.4674831 2.3944894 2.4233042 2.1735619 2.4089324 2.2635017 2.2007287 2.4807590 2.7871210 2.3890613 2.3470918 2.4205679 2.4272052 2.6014512 2.4781666 2.3356004 2.3792727 2.2841527 2.5496243 2.5177420 2.5454098 2.5320566 2.2911170 2.6036946 2.6053746 2.5127395 2.7241099 2.1897426 2.7526066 2.1317950 2.6944353 2.2138710 2.4773489 2.7751450 2.6108866 2.8234645 2.9335471 2.8089878 2.7875846 2.8021442 2.7799035 3.0493361 2.7602327 2.8557977 2.8043940 2.4563479 2.6881819 2.6894925 2.7149366 2.6962131 2.6205147 2.5480546 2.5077669 2.4821585 2.3006342 2.3713217 2.4540362 2.4564350 2.4156075 2.4594671 2.4095020 2.0825055 2.6006485 2.5150575 2.4773473 2.5111422 2.6435455 3.1106079 2.5046351 2.6966731 2.4640753 2.8117077 2.9135362 2.9152244 2.8754304 2.6729074 2.1351601 2.5003770 2.8218220 2.3737292 2.4645494 2.4058203 2.3471284 2.4424642 2.5678704 2.4544481 2.5677201 2.6466902 2.4053880 2.6499015 2.6362621 2.5992654 2.6928103 2.3078403 2.4150882 2.3604787 2.4481111 2.5662096 2.3681658 2.5633039 2.4424357 2.5100179 2.9271876 2.8720658 2.8156478 2.9024102 2.7773444 2.7759290 2.6669868 2.9294686 2.8243636 2.7431907 2.8473791 2.8043835 2.4572737 2.3588496 2.4587905 2.6638434 2.6673674 2.6257307 2.6277200 2.6795905 2.4181848 2.5576542 2.4876759 2.7143332 2.4402797 2.5488790 2.5665659 2.5463068 2.5018072 2.6468467 2.5803898 2.5618158 2.6891880 2.6311509 2.5198344 2.6138025 2.6915335 2.6248638 2.3795844 2.8033560 2.4168180 2.7121942 2.6374221 2.2696493 2.6224743 2.4326161 2.9402322 2.8057644 2.5957349 2.9693634 2.7071842 2.5808490 2.3676452 2.4311693 2.6368613 2.8670707 2.7327047 2.6212671 2.6077546 2.8292628 2.7103911 2.6672038 2.5860799 2.5213807 2.9094121 2.8903838 2.5363769 2.4913371 2.4223145 2.8923402 2.8834787 2.9178757 2.8445410 2.9298461 2.5944222 2.9384648 2.5598474 2.5917576 2.6302456 2.6913170 2.6767163 2.4134336 2.7354222 2.9343877 2.8791344 2.4227621 2.6539175 2.6967274 2.4422502 2.2817180 2.5761435 2.4562964 2.4239137 2.4723394 2.4504668 2.5116689 2.5533317 2.4912719 2.6376113 2.4710929 2.6165354 2.4394867 2.7248188 2.5949212 2.5659109 3.1353926 2.7669368 2.6955551 2.4024526 3.0107388 2.7990507 2.1119045 2.7113635 2.8733189 2.9054066 2.7917920 2.7257226 2.6393950 2.4071843 2.8009778 2.8344740 2.8386270 2.6327007 2.3451303 2.7823022 2.6274035 2.5477646 2.4674126 2.7143634 2.7756581 2.7645110 2.7135492 2.8878568 2.8679122 2.6447245 2.9298479 2.6189974 2.6563160 2.6592672 2.4259640 2.5343316 2.7923094 2.8801365 2.7804884 2.7520171 2.7695033 2.5648388 2.5724577 2.7123641 2.4840113 2.2206070 2.3942081 2.7159722 2.9693628 2.9535906 2.6617708 2.8285958 2.8021953 2.8273746 3.1720038 3.0136387 3.4254211 3.3450848 3.4683934 3.4523691 3.1738806 3.4042615 3.3542933 3.2437397 3.5805771 3.2702009 3.0930527 3.2955948 3.2743101 3.5094583 3.4459160 2.9570379 2.7617525 2.6746590 2.6891794 2.5128814 2.5722418 2.8563803 2.7526756 2.6700907 2.9361857 3.1685073 2.9743692 3.3707887 3.2619245 3.3712716 3.5141993 3.4697496 3.0195125 3.2907081 2.5125107 2.6109540 2.7255580 2.5761328 2.6630214 2.8998059 2.7702411 2.5391829 2.2762340 2.5376701 2.5708513 2.6414285 2.6317770 0.6543964 0.5782904 0.6243799 0.6244498 0.6507871 0.5994545 0.5879335 0.6187302 0.6462817 0.6610909 0.6618509 0.7520900 0.5976657 0.6197190 0.6380442 0.5652895 0.5625259 0.7018336 0.6973189 0.4963253 0.4418224 0.5798462 0.5240536 0.5177491 0.2741915 0.3055954 0.2650952 0.2653972 0.2303823 0.2263064 0.0957198 0.0000000 0.1083620 0.3681067 0.4554829 0.4503509 0.5117734 0.6176439 0.6050134 0.6407948 0.5629007 0.5520167 0.4944645 0.5921324 0.5826369 0.6000483 0.5580956 0.5419293 0.5880736 0.5452065 0.5153726 0.5347715 0.5640319 0.6392785 0.6244471 0.6128054 0.6113389 0.4999648 0.5290995 0.6037615 0.7189958 0.6399813 1.1053103 1.5105918 1.2335343 1.2725825 1.3635615 1.2157868 1.3196767 1.2714466 1.3412760 1.3036043 1.3446400 1.3129513 1.2180423 1.3790793 1.2706480 1.3185661 1.3738203 1.3103270 1.3538872 1.4511948 1.3170960 1.5114130 1.2543798 1.3783025 1.2762959 1.2069552 1.2417590 1.2516706 1.2119008 1.1874970 1.2780138 1.3075431 1.3457262 1.4999132 1.3742220 1.2533904 1.0479440 1.3322612 1.2856765 1.3057847 1.2623201 1.5103443 1.2696071 1.7655321 2.1024059 1.9517049 1.9784627 1.8078748 1.8459243 1.7697169 1.9143765 1.9534311 2.2056559 1.9920210 1.9520860 2.1424496 1.9944231 1.9204589 2.0688357 2.1539844 2.1123000 1.9634386 2.5113279 2.6730480 2.9754555 3.0053682 2.7162616 2.9116043 2.9579068 2.8697968 2.7591627 3.0262344 2.6562230 2.7939301 2.9299152 2.9090565 3.0274987 2.9433185 2.8581405 2.8598466 2.7214756 2.6738036 2.6998727 2.7665756 2.6501145 2.9226636 2.7440769 2.8397160 2.9348348 2.5951081 2.6163201 3.1482060 2.8654324 2.8136459 2.8550296 2.7125793 3.0153070 2.7340964 2.7696383 2.6527537 2.8793020 2.7580096 2.8022821 2.9660201 2.7331094 2.8917059 2.9203193 2.9919117 2.7713859 3.0216231 2.9356843 2.7559711 2.8383403 3.0898701 2.7842044 2.8107541 2.9207157 2.8675571 2.8222133 3.1936055 2.8331889 2.7624700 3.0169505 2.9908156 2.8557686 2.9185040 2.6402673 2.6985803 2.6581483 2.6656036 2.9411577 3.2569047 2.7955845 2.6920861 3.0086091 2.8807864 2.7808298 2.8042229 2.8295955 2.7850845 2.8075550 3.1080183 2.9845431 3.0566906 3.1363741 2.8778584 2.8848034 2.6658008 3.1507266 2.9052531 2.8998074 3.0361822 2.9895670 3.3298308 2.8551998 2.9360310 2.9570873 2.7763146 3.3236506 2.9605819 3.3249693 2.9897691 3.2272647 3.2592448 3.0722265 3.2222500 2.9731336 3.0362561 3.0623419 3.0538320 3.1637247 2.9043712 2.7937675 3.1408779 3.2472493 3.1131475 3.5989769 3.4496162 3.2798673 3.3103158 2.8298350 3.0101685 2.9891529 3.0686912 3.2354486 3.0612124 3.0956353 3.1191527 3.0079017 3.0804068 3.0281699 3.2319892 3.1166319 3.0762393 3.1789725 3.2041695 3.3834236 3.3253980 3.5077996 3.3454336 3.1144683 3.1804784 3.0694992 3.4537679 3.4833827 2.9196060 2.9154157 2.8942341 3.0181660 3.1787019 3.2639172 3.2946561 3.2727181 3.0943988 3.0877941 3.0426627 3.3336882 2.9999868 2.9068067 3.2213382 3.2665837 3.2604256 3.1147328 3.3344171 2.9061117 2.9462171 2.8287504 3.0632206 2.4363190 2.8457175 3.1887854 3.6606112 2.8450535 2.9535735 
assembly_BlackSea2|NODE_954_length_122217_cov_7.396572_83|protein        2.8306482 2.9108389 2.8086178 2.7945207 2.8072545 3.0371221 2.7868186 2.9573757 3.1547298 3.0819512 3.0354996 2.5852326 2.9156952 2.9181337 2.9982763 2.6539231 3.3299243 3.2242100 2.8897005 3.0932621 2.7648222 2.9738463 3.0203376 3.3676153 3.3226170 2.9880073 2.9063374 2.9095870 3.2884389 3.2377860 3.2034950 3.1628197 3.0845064 3.1505144 3.3421733 3.2487299 3.3353970 3.3429659 3.9430198 3.8588270 2.9951056 3.0288170 2.8724140 2.9199022 2.6534576 2.9972495 3.1139167 2.6237562 2.8566286 3.2218388 2.3207324 2.7167615 2.6303407 2.6647939 2.4780421 2.5574928 2.6832894 2.7036296 2.7520546 2.5641203 3.2919816 2.9820342 3.0710719 2.4684117 2.7011168 2.4559730 2.5960002 2.5771531 2.6871559 2.6621319 2.6678946 3.3798469 3.1758617 3.2011179 3.2910107 3.6286316 3.0840506 2.9298096 3.0108795 2.9345614 2.8721057 3.1800572 3.3679273 3.3976426 3.2200269 3.3305377 2.7703037 3.0854832 3.0274343 3.2032122 2.9406119 3.4011569 3.1629343 3.1157694 3.1634351 3.0959711 3.2865593 3.5618902 2.9911760 3.3444713 3.0796554 3.1445356 2.9943640 3.3693463 3.3144990 3.7257090 3.4622873 3.3057413 3.4396038 3.5179113 3.2406640 3.2588190 3.2684042 2.9694832 3.0533103 3.1757461 3.3331883 3.0407647 2.8076052 2.8360825 3.0021835 2.6252297 2.3692899 2.8425767 2.9064515 2.9551007 2.9524592 3.1051541 2.9329759 3.1195929 2.7055257 2.8487068 3.0927302 3.1273045 2.9984789 3.1424867 2.8787477 2.6643858 2.7320890 2.7468773 2.9157706 2.9004871 2.8773439 2.7685509 2.7682032 2.7695033 2.7918521 2.9292548 2.2492166 2.7347959 3.2573226 2.5044769 2.9014286 2.3714995 2.9187835 2.8613959 2.8415713 2.8575242 2.9057153 2.8474968 2.5440372 2.8691733 3.0083808 2.9880426 3.0224608 2.8298562 3.0236896 2.7593501 3.2395829 2.8459900 3.1479450 3.0563118 2.8589539 2.5181618 2.8581242 2.6428886 2.7704906 2.8014214 2.7550069 2.9862892 2.9332869 2.9239507 2.7469628 2.5807074 2.8397879 2.7600733 2.6205602 2.8979557 2.6755492 2.8594705 2.9045647 2.8636467 2.9245608 2.9935389 3.0333921 3.0438401 2.9348304 3.0032719 2.8946222 3.0345541 2.8128858 2.8255164 2.7210280 2.7014833 2.4761637 2.8581691 2.7409120 2.6862610 2.8588607 2.7172869 2.9196221 3.0259297 2.9514680 2.9570412 2.9448812 2.7890775 2.8151040 2.6819434 2.8746245 2.9759819 3.2624762 3.0334854 3.2584787 2.8590702 3.1473571 2.9731292 2.6375995 2.5083956 2.3813429 2.4965528 2.3471382 2.7043014 2.9194269 2.6585851 2.8245799 2.7845646 2.8861593 2.6166221 2.7622439 2.8674728 2.6783666 2.5981388 2.7912143 2.5711779 2.5591402 2.8212602 2.8022949 2.8587235 2.8307499 2.8924750 2.5811482 2.7918981 2.8626817 2.7425103 2.6252280 2.8071428 2.6770806 2.7069203 2.8376049 2.8003671 2.7660570 2.7091355 2.5859062 2.6706588 2.4687690 2.7565864 2.7509474 2.7111174 2.7149653 2.7814390 2.6727985 2.7551165 2.5967494 2.6324092 2.6284220 2.5461253 2.5769782 2.6774534 2.9000427 2.8873633 2.6723154 2.3144242 2.5553431 2.6824974 2.5866999 2.6369763 2.6115020 2.6934642 2.5627988 2.6670612 2.4576016 2.6360813 2.7627343 2.5644691 2.6871016 2.4474885 2.8803364 2.8222111 2.8988338 2.5111170 2.8711557 2.7176712 2.4489916 2.7198842 2.8340033 2.8207583 2.5894461 2.5443786 2.7389492 2.7544444 2.8133883 2.8537633 2.5296218 2.7196101 2.7393910 2.6454328 2.9923972 2.6338619 2.6340655 2.8507101 2.7192569 2.7149477 2.4442562 2.8533946 2.7281156 2.9498083 2.6692062 2.4967876 2.7744716 2.6024166 2.3417005 2.3207454 2.2758592 2.7167562 2.6081680 2.5535844 2.4734761 2.6157218 2.5110466 2.8764002 2.6326386 2.4473964 2.7312555 2.8861769 2.6911021 2.7588749 2.7893109 2.5013652 2.7447615 2.5994282 2.4236815 2.9444309 2.6614055 2.5812900 2.6108050 2.5812250 2.3510693 2.2057232 2.3150622 2.3096115 2.3279987 2.3831034 2.6081004 2.7831399 2.3676450 2.2113960 3.3136105 3.2499368 3.2529289 2.9538935 3.1941795 3.1784943 3.4279551 3.2237334 3.3705272 3.1988240 2.7795216 3.0545769 3.1338506 3.3231261 3.3331159 2.5438203 2.7871200 2.8401150 2.8064800 2.6309399 2.5734953 2.7398835 2.8664403 2.7786500 2.9179723 2.8160212 2.8471843 3.0752977 2.9209216 3.2019448 2.7572037 3.1450108 3.0034052 2.9641573 3.0924214 3.2058014 2.9677019 3.0475463 2.9747151 2.5734677 3.1738527 2.9196660 3.2486480 3.0225114 2.9144855 2.8380569 2.9987071 3.2605998 3.0302692 2.8544101 3.3661481 3.3546948 3.0043830 3.2364010 3.1215636 3.2169989 3.1011029 3.1937814 3.0090205 3.2176358 2.9345721 3.1901059 3.1974050 3.2222770 3.0026065 2.8128865 3.1103601 2.9095334 3.0905600 2.7600515 2.6916866 3.1255744 2.8681360 2.8409338 2.6697330 2.9764255 2.7905956 2.7295689 2.8033104 3.0396494 2.7159705 2.5725967 2.3312726 2.6513479 2.8893722 2.6032255 2.5809307 2.7682202 2.4487049 2.7681123 2.5603807 2.7916244 2.5908094 2.8298680 2.4883569 2.4799660 2.4398599 2.5159854 2.5094918 2.5823712 2.5489759 2.5027829 2.6151489 3.2138807 2.4503424 2.5420173 2.5939365 2.6577863 2.6244366 2.9626080 2.5383212 2.2411834 2.3961101 2.5899852 2.4904074 2.5303980 2.7971068 2.8588778 2.9238697 2.8755419 2.6726316 2.7369609 2.6810465 2.7434872 2.4218863 2.5271269 2.8709546 2.8772703 2.7845206 2.8288431 2.6309271 2.7730748 2.7191253 2.6513911 2.5486400 2.4810648 2.8576077 2.7447367 2.6929559 2.5990415 2.8611191 2.7431919 2.5985577 2.7365991 3.1461031 3.1706573 2.9756327 3.0868559 3.0649993 2.8216631 2.7522607 2.6400161 3.1051964 2.8921145 2.8887563 3.1447614 2.9645995 2.8696697 2.4560551 2.8229614 2.6681456 2.5875062 2.5988830 2.4839724 2.5115836 2.5756297 2.7594443 3.0585132 2.7094216 2.9442575 2.2237001 2.8951232 2.8362543 2.9892217 2.8005374 2.8021361 2.8111961 2.6257317 2.8175080 2.4130501 2.5840551 2.6808149 2.6898018 3.1338134 2.9578569 2.9030573 2.8462285 2.8705494 2.8689153 2.6785167 2.7338441 2.8635948 3.1510426 3.3203316 3.2136502 3.1398113 2.8192682 2.8776349 2.9300647 2.4151059 2.7250957 2.9274889 3.0445183 2.7478039 3.2857865 2.8261932 3.0152763 3.0900657 2.9702306 3.2716894 3.0646255 3.1637336 3.0046329 2.5626806 2.8994706 2.8606149 3.3587305 2.8568097 2.5863681 2.5024592 3.0052177 3.0796306 2.7193861 2.4041159 2.3732078 3.0579816 2.7711814 3.0340542 2.6202567 2.9358505 3.0343355 2.3435271 2.5237751 2.7666932 2.5107473 2.5723719 2.7632124 2.7707211 2.6785394 3.0240959 2.6341244 2.6270165 2.7079211 2.8157165 2.8742716 2.9402357 2.8570760 2.8397908 2.5757657 2.5442140 2.8618186 2.7342936 2.8858798 2.8648772 2.9356889 2.7520432 2.7536256 2.9415176 2.8441594 2.3660797 3.0433163 2.5815798 2.8870472 2.9442931 2.9376738 2.7998055 2.5041666 2.6230157 2.6510230 3.0457090 2.6682638 2.7737293 2.9520385 2.9341166 2.8826663 2.8637438 2.8268637 2.8838819 2.7664527 3.2588923 2.6520356 2.7110430 2.7131842 2.6196201 2.7508578 2.7738443 2.7861573 2.7764740 2.8005124 2.7431525 2.7011664 2.9437522 3.0060835 2.8158016 2.4926090 2.6833870 2.5242138 2.8633695 2.5682195 2.7337715 3.2340850 2.6123135 2.6435339 2.7440194 3.0127834 3.0059350 2.9696780 2.4152412 3.0883911 3.0772099 3.0552248 3.1071968 3.0277973 3.1085671 2.7883556 3.0990953 3.3165267 3.2647289 3.3105303 3.1903262 3.2491596 3.2368440 2.8327882 2.7384539 3.1568861 3.0898551 3.0128188 2.6784290 3.3116670 3.1308126 2.9205673 2.9773072 3.2921485 3.1115852 3.1132342 3.3999365 3.2161679 3.2421223 3.0974863 3.2169141 3.1480811 3.1095225 3.3665971 3.4357684 3.2399971 3.2069504 2.9146084 2.9888924 3.1832212 3.1093737 3.0974152 3.0697167 3.1620333 3.2567604 3.1149617 3.1509616 2.8943608 2.8091297 3.6663146 2.7308252 2.7869406 2.7622371 3.0948301 2.8476084 3.2460900 3.0836375 2.9278604 3.0896083 3.0782160 2.9537698 3.6137179 3.1277199 3.0453598 3.0683639 2.8330548 3.0807475 3.1160211 2.5817826 2.6105965 2.8300627 2.6509238 2.5551496 3.2261651 2.6391937 2.8592123 2.6324381 3.1603789 3.0369160 2.7109887 2.7386876 2.8630004 3.0195343 2.5458177 3.0627859 3.1635509 3.2250480 3.2019260 3.4189674 3.2280260 2.5548256 2.7004528 2.8811332 2.6726427 2.8747892 2.7757100 2.5441863 2.9999028 3.2663480 3.3779167 2.6044036 2.8320552 2.9423116 2.6747952 3.0194224 2.9704686 3.1341718 3.1043834 3.3283225 3.3047079 2.8630268 3.0731820 3.1441037 3.2362379 2.9161379 2.9761117 3.1692043 3.6781380 3.0350841 3.0495001 3.3266733 3.3499389 3.2525100 3.5096199 3.2426289 3.3589161 3.6926738 3.2368440 3.3697826 3.3278642 3.2170947 2.7156758 2.9489970 3.4635904 2.8852527 3.4977384 3.3434545 3.1414647 2.7157590 3.1431428 3.2650213 3.4416985 3.3527553 3.5275679 3.3071268 3.5139785 3.2223616 3.4835703 3.1357714 3.1822162 3.3422320 3.2533059 2.7150285 2.7791171 2.7034251 2.5161445 2.5333397 2.5796489 2.7818894 2.8061986 2.7142767 2.8050905 2.7389104 2.7578527 2.6979830 2.7926174 2.6166420 2.5138479 2.6022412 2.6468357 2.6917061 2.9499839 2.8278266 2.7931453 2.7942071 2.8518584 2.8393663 2.9359335 2.5618991 2.6266897 2.6245664 2.5814467 2.6077290 2.5932447 2.5444644 2.5789592 2.6920473 2.6582382 2.6454473 2.7823374 2.6333948 2.7913606 2.8026402 2.9673029 3.0030593 2.8060171 3.0358830 3.0366033 3.0505959 2.8293321 2.9196408 2.8669086 2.9401981 2.8589075 2.6536569 2.6623511 2.9207586 3.0647984 2.9541018 3.0467932 2.6152825 2.5845148 2.8064659 3.1277374 2.8355331 2.9095873 2.8337910 2.6117018 2.5051259 2.6096377 2.6013077 2.5538883 2.6431110 2.8124085 2.8207517 2.5675770 2.5232414 2.6295018 2.8111159 2.8927497 2.6258517 2.6418805 2.6156156 2.6950817 2.7085292 2.5743451 2.7544633 2.8666825 2.6851600 2.4943573 2.5837814 2.5243568 2.8762544 2.9019079 2.8748055 2.8487257 2.5445569 2.6646119 2.5877023 2.8714931 3.0527678 2.8260089 2.9085775 2.8822632 3.0023662 2.7819183 2.8530286 3.2524284 2.7820373 3.1869875 2.8808295 2.7661006 2.7284047 2.8034176 2.8688221 2.8414347 2.7795862 2.8193093 2.8332777 3.1322986 2.6571537 2.7003950 2.6823280 2.6406312 2.7498074 2.6049799 2.5155730 2.6987670 2.6994114 2.7000799 2.9673480 2.7854932 2.6437492 2.8712400 2.7822117 2.8418090 2.4991680 2.9254732 2.7936293 2.7026791 2.7395399 2.8313658 2.9170117 2.6805683 2.7341765 2.8195368 2.7491566 2.5249266 2.7458442 2.8121893 2.7552191 2.6733456 2.7834784 2.5921940 2.6713646 2.6961438 2.6434120 2.6189598 2.6137695 2.9439235 2.6549622 2.6320720 2.6833197 2.8723342 2.7082951 2.7095775 2.8892202 2.7605114 2.7779984 2.8902607 3.0886800 2.9308064 2.9871142 2.9965377 2.9065900 2.8869274 2.8060863 3.0330281 2.9070841 2.9450819 2.9216098 2.8128016 2.6372053 2.7071773 2.8552448 2.6223864 2.8286811 2.7577683 2.9168285 2.9083929 3.0092107 3.0212741 2.8233726 2.7968690 3.0700850 3.1548641 3.1015413 3.1422071 3.0684961 3.0867408 2.9625124 3.0040941 3.0402706 3.0723553 2.9500638 2.7315023 2.8856288 2.9629420 2.9745783 2.8465732 2.9636849 2.9694788 2.9176608 3.1280333 3.0594045 3.0809967 3.2123410 2.9243606 2.8641076 2.7681124 2.7479929 2.9072065 3.1926600 2.9749119 2.9416774 2.9310816 2.9127918 2.8653943 3.0083873 2.8217692 2.8592267 2.9072863 2.7263019 2.5573841 2.8736134 2.7926095 2.7752205 2.8658036 2.8344027 3.0759990 2.9749230 3.0729944 2.8971887 2.9405302 2.9745036 2.9071204 2.8135217 2.7617019 2.7647505 2.8306057 2.8862399 2.8453194 2.8541409 2.8199405 2.4290223 2.3964473 2.4812413 2.4725212 2.6633589 2.5649360 2.5311813 2.5800907 2.8794225 2.6528742 2.7839689 2.5313965 2.6527343 2.7071671 2.6840988 2.5602093 2.8938246 3.0260797 2.6253871 2.8536684 2.6013897 2.6191410 2.6840323 2.7083743 2.8212990 2.6730913 2.7187497 2.6447517 2.6471331 2.7565699 2.8442497 2.6298640 2.7986590 2.7581868 2.8191230 2.7172189 2.6266454 2.7643158 2.7243409 2.6282333 2.6889553 2.8202411 2.7196367 2.7854592 2.8582767 2.6606049 2.8251241 2.6294194 2.8305869 2.5515327 2.6976258 2.7380748 2.4880797 2.7744622 2.7907712 2.7237294 2.5962548 2.6821898 2.5426350 2.6807760 2.8761805 2.6104561 2.5846353 2.7592096 2.4108963 2.5021431 2.5662320 2.6082261 2.7136402 2.4696513 2.5478213 2.5494355 2.6682499 2.5802057 2.9992895 2.5049313 2.6149664 2.8148304 2.4598396 2.7936053 2.9028518 2.7109050 2.7221547 2.7866539 2.4520107 2.5099163 2.6708071 2.7993299 2.9894929 2.9691378 2.9378341 2.9993335 2.8361938 2.8235687 2.5928436 2.6557706 2.6726351 2.7410282 2.9703951 2.5935499 2.8388189 2.6468093 2.7295253 2.5716246 2.7254267 2.5588966 2.5400021 2.4670493 2.9214729 2.7652429 2.8315713 2.7560810 2.9442253 2.8762583 2.9745065 2.8898460 2.9677609 2.5522241 2.8314562 2.6649044 2.5818790 2.7062623 2.6610574 2.6144959 2.8113372 2.9663925 2.7156218 2.7008470 2.5737081 2.7187325 2.4992109 3.0150053 2.9360125 2.8463014 2.7992929 2.9505725 2.9805902 3.0077591 3.0675789 2.5744600 2.8230094 2.7172927 2.6967526 2.6335935 2.5465778 2.6844464 2.7432241 2.6754169 2.6196493 2.7624533 2.7396434 2.7080818 2.6932175 2.6833858 2.6939853 2.6786758 2.8171195 2.5931494 2.8014749 2.6287479 2.7839060 2.7311757 2.6353545 2.6085267 2.5671454 2.8751421 2.6943290 2.7727090 2.7551088 2.7387851 2.8723384 2.7457369 2.7895867 2.8328028 2.6276424 2.5416073 2.7466618 2.9051917 2.8220829 2.8224561 2.7715368 2.7758388 2.8625419 2.9468800 2.7980549 2.6915752 2.8521967 2.8839667 2.8985310 2.8883369 2.8689079 2.8043066 2.5828378 2.7106910 2.8556603 3.3050943 3.5233145 3.0684199 3.1388278 3.2226199 3.2574526 3.4630498 3.3395736 2.6810310 3.0049701 2.5734414 2.5406827 2.5719431 2.8693758 2.5075910 2.8612837 2.6360377 2.8759707 3.0167903 2.9763302 2.8097481 2.6862558 2.7461575 3.0213892 2.6677063 2.8137392 2.9465507 3.2005928 2.6910984 2.9313863 2.8798597 2.8288623 3.0896235 2.9608227 3.0299996 2.6635694 2.7097933 2.7523618 2.9011125 3.2067205 2.9619091 3.1254598 2.8063987 2.6717489 2.5277122 2.6148247 2.7029311 2.4806748 2.7632783 2.7981815 2.7333683 3.0216357 2.8728137 2.5525351 2.7638993 2.8857798 2.9626055 2.7933802 2.8820424 2.7615946 2.9750701 2.7752998 2.6778642 2.8878668 2.9534465 2.7846017 2.8923797 2.7400314 2.9221916 2.6615159 2.6283680 2.7413582 2.8632668 2.4691877 2.7837226 2.7030136 2.7066816 2.7901271 2.8438769 2.6375933 2.7855260 2.9927670 2.8265272 3.0657673 2.8297718 2.9467180 3.0738811 3.0224086 2.8673201 2.8284296 3.0038609 2.8372581 2.9349703 2.7262165 2.8506063 3.0131338 2.6269786 3.0305593 2.7533786 2.7902146 3.1510272 2.9261837 3.0647536 2.6896444 2.7683008 2.7711156 2.8877511 2.6982225 2.7627681 3.0988497 3.0844131 3.1838163 2.9057802 3.1350439 2.9728352 3.1103520 2.9894761 3.2163067 3.1333214 2.9622027 2.9823418 2.8535942 3.0198901 2.8866021 2.9414851 3.0066992 2.9482303 2.6974859 2.9506158 3.1314620 3.0721454 3.1037548 3.1712129 2.9985886 3.1908587 2.8320866 3.1477861 2.9134298 3.2017153 2.8849936 2.5321151 2.6989784 2.8770342 2.8693100 2.7209254 2.8386375 2.7932260 3.0751515 2.9019434 2.8627631 3.0065229 2.9274074 2.9551551 2.8767065 2.9265890 2.9913582 2.9233980 2.7063742 2.3459973 2.5946725 2.8809173 2.9626083 3.0522431 2.8078454 3.1310604 3.0101351 3.0165106 3.3647004 2.9802034 2.8398116 3.2176230 2.7840383 2.9156212 3.0280259 2.8247653 2.9228704 3.0461880 3.0572423 3.2176508 3.0638725 3.1900444 3.1058949 2.7130225 2.7826825 2.8024331 3.0154811 2.7850800 2.6385755 2.6482136 2.9819893 2.6910146 2.7406964 2.8815008 2.7252095 2.6400118 2.5323872 2.8306939 2.6827382 2.6096771 2.7885050 2.8203813 2.5940910 2.8031908 2.9751656 3.3608789 3.2703723 2.8979826 2.6034036 2.8023381 2.9199600 2.6771831 3.0639531 2.8082963 3.2549511 3.1011846 3.2764961 3.1168619 3.0727341 2.6510039 2.8656163 2.9724062 2.7668740 2.5978506 2.6349427 2.9248843 2.5887791 2.8687669 2.6341155 2.5778884 2.7227348 2.4935535 3.2751101 3.0474600 2.7798477 2.8136414 2.9129567 2.9295663 3.1630495 2.8326708 3.1730648 2.8617179 2.7311120 2.8166453 3.2558364 2.9384300 2.8676747 2.9028564 3.3675276 3.2100938 2.9159819 2.9303820 2.9047143 2.8142017 3.0287671 2.9587138 2.9900399 2.6380403 2.9194556 2.7841431 3.0010698 2.5334504 2.6445801 3.2389591 3.0258377 2.6662879 2.8663893 2.7157039 3.0405438 3.0711265 3.0874278 3.2503093 3.2012327 3.0141656 3.0378749 3.0867328 3.0161452 3.0772157 3.0998077 3.1831598 3.1835168 3.1590825 3.1209543 2.9264385 3.0329073 3.2881395 3.2249487 3.1206025 3.0562830 3.3550763 3.1895370 3.0159358 3.0699225 3.0226706 3.0342022 3.0809753 2.7502641 2.9350943 2.8499878 2.9513701 2.7963050 2.9212273 3.2669553 3.2878778 3.1281060 3.1540099 3.1783409 2.7363717 2.8327796 2.8516801 2.8774272 2.8893001 3.6392074 3.4648006 3.2193388 3.2299223 3.3320444 2.9076419 2.9729574 3.1606335 3.0545531 3.3557629 3.1841601 3.0881048 3.4350625 3.1840718 2.9339704 3.0424993 3.0093908 3.1310264 3.1548695 2.9292543 3.0088538 3.3481417 3.4149222 3.4908159 3.0329124 3.2689922 3.2676682 3.2703581 2.9819578 3.2204111 3.5035721 3.6269331 3.4992925 3.2890292 2.8744360 3.1491251 2.7511203 2.8803406 2.8560690 2.8914464 2.6366461 2.8345521 2.8676053 2.6675547 2.5844043 2.5889808 3.1070364 2.2570135 2.6022968 2.4298019 2.4240660 2.4389297 2.2263819 3.0119300 2.9681028 2.8699937 2.8569769 2.2421172 2.4946352 2.5434660 2.3793917 2.1900770 2.2873927 2.2988992 2.2864047 2.1857409 2.3206320 2.6750221 2.8562676 2.7815185 2.9405676 2.7240604 2.8914878 2.7553735 2.5684973 2.6681104 2.6075404 2.5378883 2.0901674 2.2374609 2.2106233 2.3157106 2.2554881 2.4076836 2.3215859 2.3468061 2.2945093 2.3157882 2.3393558 2.1963189 2.3617994 2.0277241 2.6021984 1.8636657 2.3279475 2.2833510 2.2731433 2.3229694 2.1785638 2.3868489 2.2450374 2.4172969 2.1353504 2.0982147 2.1715214 2.1140269 2.1847796 2.1773543 2.3367611 2.3025121 2.3818921 2.2441492 2.3442049 2.4503092 2.0950888 2.4983724 2.0756700 2.5368727 2.5517477 2.4798713 2.6635075 2.7358494 2.4119558 2.4237232 1.7757304 2.2924086 2.2426834 2.1141103 2.2023455 2.2763614 2.2102817 2.2206558 2.3588898 2.0602326 2.5566901 2.5167900 2.5414610 2.2472375 2.2190889 2.4906210 1.9821780 2.3796090 2.2726180 2.3295905 2.3548587 2.2153654 2.2473664 2.2546258 2.1417640 2.0563423 2.2342780 2.2231428 2.3780896 2.0978562 2.2165052 1.9862754 2.2287768 2.3734165 2.4390896 2.5478303 2.4538566 2.6025867 2.5530552 2.4506948 2.5140526 2.2630728 2.4032390 2.5144770 2.4000484 2.2716596 2.3457436 2.3512878 2.2272324 2.5249928 2.4794191 2.4016213 2.3653436 2.5159704 2.5315603 2.4290270 2.5275731 2.5330436 2.6456499 2.5139414 2.4146034 2.4331553 2.4452487 2.6129422 2.2314825 2.4741752 2.4829664 2.5522957 2.3775707 2.4846652 2.4067218 2.5676369 2.4526387 2.3401584 2.4133591 2.5071558 2.4011311 2.6695885 2.6389551 2.6437438 2.6356962 2.5122871 2.5583611 2.5639566 2.5270043 2.5692939 2.7044253 2.8263870 2.8085215 2.7227569 2.8106501 2.7106332 2.7600860 2.7811324 2.7960936 2.9412263 2.9008124 2.8347259 2.9443038 2.8004849 2.4182166 2.3903848 2.4119447 2.4476412 2.5759302 2.3796120 2.4474327 2.0812511 2.6619321 2.4101558 2.3352131 2.3885615 2.5712816 2.5949221 2.7170820 2.5779964 2.4918469 2.4185489 2.3192455 2.2200519 2.3649603 2.3816442 2.6389882 2.6014229 2.4915199 2.3581435 2.3611779 2.3054811 2.3254458 2.1710828 2.1674838 2.3622602 2.3484457 2.7764579 2.3740562 2.6666517 2.3215177 2.4449629 2.5632372 2.3516297 2.6318728 2.4745706 2.0811654 2.3751937 2.2981326 2.4213520 2.4518426 2.1340517 2.2603916 2.4437722 2.2724126 2.3616363 2.2956304 2.3441616 2.3869294 2.3567898 2.0993550 2.3627005 2.1372594 2.2556935 2.0144580 2.2954719 2.5157155 2.3200341 2.2459392 1.9061707 2.2515886 2.1263974 2.1784223 2.5229997 2.3862161 2.4338421 2.3541417 2.5234822 2.4191129 2.3198557 2.2976475 2.1181066 2.4583048 2.5210505 2.1945360 1.9541125 2.2965254 2.3771963 2.5034632 2.2636427 2.2994548 2.1559428 2.3168302 2.0344298 2.3924604 2.3916800 2.4753039 2.5912890 2.5048611 2.5047689 2.5378008 2.4457951 2.4572997 2.3407929 1.8785550 2.4525044 2.3494991 2.2815122 2.5748404 2.3667257 2.5245422 2.4983010 2.2041611 2.4165343 2.4497817 2.2502788 2.2230300 1.9747167 2.4056343 2.3268832 2.3275186 2.1964465 1.6855967 2.2204371 2.5188690 2.5305609 2.3105636 2.4514165 2.3418282 2.3224352 2.7974537 2.8089224 2.7762118 2.4328240 1.9523091 2.1266697 2.2325581 2.4185327 2.3725329 2.3455444 2.3706230 2.2975695 2.4665823 2.4051049 2.6377234 2.5794626 2.5561846 2.5733409 2.6541515 2.0835421 2.5210498 2.5245389 2.2279785 2.3498074 2.2536686 2.5621886 2.4591822 2.5557942 2.5331704 2.5286486 2.3950659 2.4608434 3.1033488 2.7332965 2.3596848 2.4926184 2.3351053 2.6385793 2.7730020 2.7215234 2.6318579 2.4975015 2.5236798 2.1294407 2.6297717 2.5920590 2.5973707 2.0937892 2.7893612 2.4292446 2.5008085 2.4415177 2.1737476 1.9534849 2.3688415 2.4062138 2.2402296 2.3224377 2.2234798 2.6630105 2.2164097 2.6205966 2.1302374 2.1966787 2.2594139 2.4902304 2.1854835 1.9426570 2.6280442 2.4393031 2.3861494 2.5147691 2.8098493 2.4915775 2.2108132 2.6163525 2.8973353 2.6003883 2.5311751 2.4197076 2.6363367 2.6564583 2.5657986 2.7262070 2.8541765 2.7759289 2.6388798 2.8500058 2.8793856 2.7374781 2.8177762 2.5674914 2.6344222 2.8489575 2.8489829 2.7242634 2.2565567 2.7083318 2.7127147 2.6690705 2.1874866 2.6495297 2.6103838 2.6620406 2.3990328 2.4450558 2.4488018 2.9922708 2.7886324 2.8031086 2.8431330 2.7184950 2.7581424 2.8818603 2.6594823 2.5680080 2.5871387 2.9532654 2.6654720 2.7660716 2.7061841 3.2028103 3.0085105 2.1828050 2.6661710 2.6856656 2.6285893 2.6008753 2.2587890 2.4893704 2.4059782 2.3818299 2.6625647 2.7625738 2.6340635 2.6353628 2.6912182 2.7064911 2.7802259 2.7227031 2.5355195 2.5894971 2.5820081 2.7400440 2.6949228 2.7147557 2.6818058 2.6255640 2.9096916 2.7825178 2.7545009 3.0182165 2.3976345 2.9786312 2.3004770 2.7891698 2.4483382 2.6213558 3.1525489 2.8062479 2.9851535 3.1729710 3.0955635 3.0808146 3.2240109 3.0923220 3.0007832 2.7432525 3.0089454 3.0420844 2.6909913 2.9970285 2.9884701 2.8672601 2.8976232 2.9117373 2.7835730 2.7797158 2.7859249 2.2853664 2.6740144 2.5501718 2.5844966 2.6152250 2.6889861 2.5848334 2.3116786 2.6278142 2.5870661 2.3496204 2.7271662 3.0376419 3.3203066 2.9385117 3.0615132 2.7038230 3.0683849 3.1948141 3.1454714 3.0864546 3.0328121 2.1193953 2.7247225 3.1218616 2.5875598 2.8840293 2.7455133 2.7063031 2.7862994 2.7708793 2.7414041 2.7531152 2.9150681 2.6103941 2.8272957 2.8281426 2.7858895 2.8614158 2.4561554 2.5269092 2.5438230 2.5226321 2.7294743 2.6013768 2.7746570 2.6904949 2.6721077 3.1422955 3.0752757 2.8315425 3.0801683 3.0137461 2.7945382 2.9319717 3.2279669 3.0178507 2.9733798 3.1144342 3.1388443 2.8251043 2.6969300 2.8417085 3.0356084 3.1002571 2.9766179 2.6531303 2.9514181 2.6431798 2.6307302 2.5915897 2.8535920 2.8151038 3.0020608 2.9083172 2.8371316 2.8767526 2.6229765 3.0505951 2.9058330 2.9865081 2.9250313 2.7738422 2.7743456 3.1770871 2.9346987 2.4990488 3.0475185 2.3892823 3.0524907 2.9250313 2.6194630 2.7021610 2.8711392 3.3990129 3.1358871 3.0203018 3.2660425 2.9689260 2.8833068 2.4395012 2.5166816 2.5722689 3.0404169 2.8892636 2.6068099 2.6382044 2.9039874 2.9656587 2.6437901 2.5906648 2.8493920 3.1870131 3.2477067 2.9958872 2.7758907 2.7807232 2.9938812 2.9874824 3.2065107 3.2607422 3.1747917 2.7448041 3.2473448 2.7219257 2.7259167 2.8784022 2.9170168 2.8958629 2.3491067 2.9330412 2.8408948 3.0924257 2.6487057 2.5686228 2.9568201 2.7852163 2.0528596 2.8133466 2.3236101 2.6139580 2.7092772 2.7379198 2.6069950 2.8998827 2.6966420 2.8956705 2.7568851 2.9726962 2.7873074 3.1627737 2.9291161 2.9149718 3.1466822 2.9411611 2.8538457 2.6135184 3.4539419 2.9895044 2.3562674 2.9746668 3.3155061 3.2725119 2.9794357 3.0917422 2.9180768 2.6622336 2.9569878 3.0435344 2.9591895 2.9021959 2.5532763 2.8956943 2.8352420 2.6824920 2.7309332 2.9971851 2.9157777 2.8503719 2.7688403 3.0995120 3.0963405 2.8808890 3.2253737 2.9637723 2.9334201 2.6908749 2.8026643 2.9004972 3.0200305 3.1594786 2.9668916 2.9925098 2.9769060 2.4358346 2.8139449 2.9288227 2.7462365 2.4762801 2.6566887 3.0242588 3.2722073 3.2752840 2.9302130 3.0754663 3.1163006 3.1563454 3.5693943 3.3925206 3.8426575 3.8014733 3.7606912 3.6797409 3.3845550 3.5975005 3.4713710 3.2855042 3.6717390 3.4860061 3.3212706 3.4268871 3.4800926 3.7612454 3.6118079 3.3006921 3.2513782 2.7944205 2.8373850 2.6790440 2.9552595 2.9770194 2.8477117 2.8619956 2.9353278 3.1944724 3.4727653 3.4354926 3.3364320 3.4327262 3.5299619 3.4951687 3.1547241 3.3175782 2.6258831 2.7433412 2.7752875 2.7794382 2.9289947 3.1315194 2.9139642 2.6799094 2.3302708 2.6342939 2.7587088 2.7780489 2.8410043 0.6196771 0.5715792 0.6416983 0.6085958 0.6564822 0.5774169 0.5473294 0.5944755 0.6385165 0.6554315 0.6156550 0.6831401 0.5719643 0.6678482 0.6042658 0.5520055 0.5243461 0.6975866 0.6650883 0.4736618 0.3972127 0.5425707 0.5399478 0.5176786 0.2503343 0.2838312 0.2512343 0.2890431 0.2056783 0.2065587 0.1090583 0.1083620 0.0000000 0.3925432 0.4659438 0.4567637 0.5218252 0.6065635 0.6789939 0.6781846 0.5803561 0.6033779 0.5499121 0.5825972 0.6225367 0.6268949 0.5627045 0.5582337 0.6081637 0.5984413 0.5354619 0.5264566 0.5511916 0.6465878 0.6314452 0.6353192 0.5937534 0.4879619 0.5375418 0.6021506 0.7127763 0.7074107 1.1332018 1.5580668 1.2345281 1.3456395 1.4899368 1.3609650 1.4552333 1.3365603 1.3692656 1.3242688 1.3246102 1.3818438 1.2699841 1.4062222 1.3678853 1.4572733 1.5381679 1.4794596 1.4917097 1.4370293 1.4804968 1.5490806 1.4244545 1.4809975 1.4880243 1.3149886 1.3696135 1.4119143 1.3288938 1.3672108 1.4156748 1.4087623 1.3232577 1.6185391 1.5847588 1.3368270 1.1830904 1.4637054 1.4465253 1.4107133 1.4625366 1.6680345 1.3319601 1.7730257 2.1934549 2.1768260 2.1618054 2.0692369 2.0814990 2.0104670 2.0475885 2.0961769 2.3197849 2.2906785 2.1664871 2.4235903 2.1812363 2.1731617 2.3533810 2.3906936 2.2104923 2.2727091 2.6375648 2.7599984 3.0487989 3.0067523 2.8108961 2.9994261 3.1714967 3.0287432 2.8818916 3.1687743 2.7973916 2.6580760 2.9744892 2.8747237 3.1431885 2.8033448 3.1027677 2.9021238 2.8397163 2.8956131 2.7546243 2.7967573 2.9059430 3.2034943 2.8593712 2.8038086 3.0237235 2.8793951 2.8467832 3.1530246 2.9572275 2.8419703 2.9068350 2.8365106 3.0795727 2.8305571 3.0117780 2.7436477 2.8084906 2.8644215 2.8662935 3.1299509 2.8315708 2.9917508 2.8982227 2.9929722 2.7502839 3.0924796 2.9522629 2.8216472 2.9164635 3.1043739 2.8435973 2.8503962 3.0938667 3.1225219 3.0308373 3.2644465 2.8812448 3.0134264 3.1951489 3.2372631 3.1674796 3.1442074 2.7901751 2.8604218 2.6743876 2.8057811 3.1671098 3.2968279 2.8572005 2.8711479 3.2078644 3.2475469 3.0995965 3.1063415 3.0759162 3.0971823 3.2026697 3.3702213 3.2787168 3.2913746 3.3317937 3.1661032 3.0450312 2.8796910 3.4639739 3.2644698 3.2360426 3.4320832 3.3303217 3.7480383 3.2188725 3.2678038 2.9280820 3.0270083 3.4719611 3.2477245 3.3687239 3.0458697 3.6322084 3.6549694 3.3013916 3.5992567 3.0310557 3.1465630 3.2007806 3.1961686 3.2566085 3.0975249 2.9949980 3.3648434 3.4973078 3.3290130 3.7086380 3.6101458 3.3533564 3.4737134 2.9801056 3.2233064 3.1110779 3.2817378 3.3023850 3.2823689 3.2861489 3.2084628 3.0686613 3.2292955 3.1971897 3.4253170 3.1946027 3.2589339 3.0693549 3.4080061 3.3620070 3.5999718 3.4868470 3.2874410 3.2577114 3.3544799 3.1403339 3.6307922 3.5920596 2.9090334 3.1515779 3.0974124 3.1200326 3.2297487 3.5851676 3.4372945 3.3680492 3.2704791 3.3266963 3.0518634 3.2561114 3.2585757 3.3394352 3.1823572 3.3705369 3.6075883 3.4699767 3.7017755 2.9960286 3.0644664 2.9685950 3.2859403 2.7223115 3.0700264 3.2098699 3.6281112 3.0493720 3.1036049 
assembly_BlackSea2|NODE_2850_length_68841_cov_7.283633_44|protein        3.0715138 2.9573404 3.0360336 3.1378965 3.0649860 2.9161295 2.7913373 3.0970990 3.2660403 3.1209892 2.9930072 2.8005053 2.9922067 3.0134929 3.0277402 2.6890186 3.0010721 2.9190565 2.8679639 3.1884361 2.8177440 3.0777739 3.2086147 2.9975005 3.2838116 3.1534911 3.0127663 3.0590459 3.0096490 3.3041755 3.7033045 3.5380501 3.3706972 3.0672991 3.5318637 3.4731292 3.1046196 3.4167835 4.0413832 3.8564335 2.8144121 3.1883787 3.0554359 3.0482084 2.9882476 3.0744078 3.2043340 2.6906732 2.9960900 3.3363286 2.4155855 2.7175044 2.7416095 2.8355118 2.6286729 2.6064450 2.6414544 2.7804272 2.7107224 2.6779345 3.1545188 3.0160750 3.2265431 2.4051809 2.7322380 2.6188437 2.7001735 2.6122474 2.7309083 2.7442356 2.6918574 3.1824749 2.7384480 3.3832749 3.2167463 3.5748473 3.3961898 3.1921717 3.2525014 3.1750690 3.2351630 3.3940961 3.2672565 3.3094705 3.3486998 3.3873334 2.9853708 3.2111086 3.2664365 3.3244025 3.0247867 3.3625000 3.2543480 2.9816376 3.0182442 3.1289935 3.2127989 3.5718490 2.9321794 3.1741312 2.8838432 3.0548415 2.9086025 2.9996636 3.2783145 3.8066069 3.5781115 3.3579673 3.3446805 3.6074186 3.1571872 3.2366374 3.3199279 3.1678047 3.0082026 3.4323092 3.1368310 3.0494818 3.0012943 3.0771298 3.2091604 2.8108782 2.4655011 2.8428889 2.7351275 2.6817010 2.7558636 2.8764358 3.0300727 3.0907609 2.6178031 2.8562101 3.0366387 3.0894455 2.9003306 2.9313674 2.6744696 2.5155492 2.5339529 2.6380345 2.6833948 2.7004557 2.6057071 2.7126810 2.7274729 2.7635995 2.7287514 2.8827835 2.3050934 2.8417995 3.0287230 2.3251052 2.7407428 2.3207764 2.6387411 2.7576866 2.8736882 2.6028985 2.6881973 2.7227528 2.5322357 2.7300341 3.0112167 2.8664254 2.7263763 2.7402794 2.7474509 2.5142312 3.0339984 2.7562949 2.9572651 2.8909192 2.5662322 2.3849383 2.6154739 2.7192879 2.7693116 2.8510845 2.8318288 2.8251305 2.8771084 2.9454769 2.6118504 2.5264310 2.6837449 2.8318845 2.5852581 3.1140346 2.8949737 3.0881653 3.1788397 3.0690565 3.2378583 3.1983341 3.2062803 3.1257166 3.0718057 3.1740027 2.9864692 3.0632724 3.1216446 2.9603055 2.9107142 2.9643110 2.5981276 3.1385314 2.9483251 2.9766650 2.8674858 3.0214613 3.0189698 3.1015302 3.0869739 3.1746614 3.0972484 2.9694058 2.9035585 2.8274736 3.1252628 3.1365354 3.6457674 3.3602598 3.5881778 3.2295857 3.5266340 3.2527273 2.8971432 2.7303013 2.7145181 2.7909948 2.5409171 2.8493007 2.8672160 2.6092978 2.7939267 2.8031832 2.9147673 2.6786852 2.9326465 3.0102086 2.7031036 2.6742613 2.7673544 2.6242875 2.7613328 2.9641374 2.8619453 2.9476758 2.7795510 2.8491307 2.6404184 2.8637667 3.1220954 2.8175904 2.9491050 2.9003057 2.7171453 2.7663863 2.9811131 2.7615093 2.8097042 2.8994764 2.7178681 2.8413864 2.6674974 2.9812754 2.8687658 2.9478107 2.9012219 3.1153824 2.8710092 2.9495156 2.7859717 2.8898656 2.8240435 2.8347257 2.7683954 2.8487952 3.0370440 3.0308524 2.8978306 2.5591064 2.7850522 2.9139855 2.7044440 2.8610395 2.9288728 2.7338755 2.9284219 2.7980075 2.6099085 2.7883153 2.9917445 2.7354708 2.7587086 2.6372831 2.9824479 3.0066141 3.0176466 2.7809361 3.0359636 2.9600387 2.8095915 3.0703210 2.8485045 2.9822538 2.9401793 2.8414978 3.1897926 2.9972044 3.2745463 3.1257163 2.8043518 3.0908519 3.0328497 2.9600405 3.1986623 2.7108487 2.7251335 2.7752947 2.7808087 2.7355040 2.6500637 3.0036817 3.0281778 3.0170744 2.8434410 2.6859104 2.9572745 2.8678164 2.6962017 2.7088755 2.5279843 2.9303923 2.9630011 2.8013875 2.7570598 2.7006935 2.6966770 2.9347674 2.8252460 2.6887138 2.8919081 3.0535038 2.8920487 2.9466061 2.9706912 2.7629416 3.0159563 2.8175406 2.5421490 2.8993370 2.6608901 2.6181229 2.5054228 2.7857905 2.7080847 2.4672194 2.6015346 2.6509291 2.6195211 2.6178220 2.9312549 3.0608887 2.5268991 2.4116460 3.6000629 3.1468368 3.1850487 2.8029774 3.3461940 3.2271983 3.5040816 3.3828072 3.4715558 3.3675368 3.0320401 3.1735167 3.4007265 3.4294883 3.3072971 2.3995967 2.6307158 2.7500551 2.8852991 2.6844813 2.6255652 2.8916863 2.9420497 2.9474550 3.0671231 2.9536714 2.8865697 3.0580987 3.1234702 3.4169342 2.7150915 3.2714343 2.8299937 2.9970477 3.0823715 3.0806668 2.9179351 2.8755514 2.8425239 2.5768186 2.9817980 2.9174063 3.2299205 3.0129278 2.9899488 2.7836336 2.9062038 3.1643056 3.0233531 2.8933722 3.1707675 3.3498278 3.1497938 3.0682879 3.0342093 3.2529788 3.0549575 3.1185247 3.0703987 3.0277300 2.8228259 2.9573236 3.0359754 3.1138389 3.1763688 2.8430454 3.1827546 2.9293016 3.2762902 2.8184630 2.8511240 2.9959153 3.1803510 2.8701238 2.4496294 2.8838569 2.6427011 2.6335329 2.5530898 2.6500709 2.5719566 2.4372531 2.4235256 2.6348181 2.5268090 2.4937663 2.4248826 2.6057648 2.6940477 2.8749481 2.6024724 2.8686624 2.6648384 2.8284431 2.6961070 2.6367515 2.5497580 2.6185839 2.4919401 2.5859978 2.5029845 2.5036950 2.6186323 3.2048487 2.4775365 2.5331465 2.6195736 2.5550318 2.6463946 2.8564452 2.8359777 2.4425740 2.5939332 2.6457458 2.5160176 2.4174620 2.8681925 2.7805856 2.9438460 2.9131907 2.6814199 2.5364907 2.7611530 2.7252380 2.6821182 2.8892433 3.0484230 2.6896540 2.6113983 2.7571042 2.6596173 2.8044370 2.6193036 2.5454820 2.3164249 2.3106800 2.7012806 2.5694738 2.6011473 2.4553517 2.7527721 2.7396861 2.6878902 2.8415869 3.0626746 3.1001736 2.9405596 3.0933500 3.2535447 2.9546143 2.8794295 2.6088055 3.0804611 2.9118858 2.8647759 3.0382413 2.8415516 2.9297075 2.4917517 2.7628866 2.7367648 2.7740561 2.6754592 2.4915022 2.5981330 2.4883899 2.7285630 2.9246878 2.8142820 2.7224334 2.0754463 2.9469464 2.8743510 2.9289288 2.7641491 2.8195549 2.6698131 2.6137742 2.6351182 2.5948904 2.9104542 2.7820213 2.8736276 3.2950485 3.1676016 2.8128985 2.8458198 2.8204270 2.6528235 2.7561517 2.7298467 2.6884076 2.9919067 3.1027324 2.9573613 2.9393094 2.5497168 2.7717786 2.8250903 2.3312241 2.7354460 2.9420992 2.7666960 2.8300632 3.4018422 2.8653142 2.9941480 3.2670815 3.0525446 3.3080032 3.1771319 3.0320572 3.1068232 2.6466854 3.0904071 3.0561584 3.3130346 2.8197452 2.8312491 2.7062387 3.3036697 3.0282090 2.6132967 2.3960425 2.2966747 2.9579486 2.7778867 2.9815987 2.6405292 2.8759129 2.9952252 2.5472238 2.6262544 2.7921118 2.6693855 2.5771346 2.6597489 2.7200802 2.6334018 3.0088951 2.3649226 2.6756304 2.8852522 2.9524769 3.0925182 2.9788975 3.1649885 3.0452137 2.8717845 2.7070391 3.0589145 2.8803994 3.0723291 3.1649513 2.9820037 2.7769169 2.7360214 2.9533934 3.0567146 2.4513819 3.1361660 2.7358723 2.9777081 3.0433265 3.0300659 3.0136658 2.5304730 2.8639934 2.7871111 3.3360145 2.9677681 2.8910350 2.9765387 2.9390571 2.9293458 2.9425440 2.9466095 2.9650571 2.9064843 3.2142104 2.9030685 2.8660876 2.7707234 2.8435305 2.9020174 3.0038493 2.9206682 2.9904622 3.0643745 2.9675407 2.9401405 2.9826746 2.9966609 2.8089279 2.6015587 2.8622160 2.6890458 2.7969690 2.4231637 3.0540126 3.1898354 2.6409142 2.7291386 2.8270825 2.9902037 3.0196369 2.9096790 2.5176250 3.0288854 3.2506050 3.1265869 3.0762881 2.8659670 2.9460604 2.8567084 3.2811452 3.2317708 3.4202707 3.1479300 2.9726915 3.0799267 3.0011981 2.7068276 2.4823511 3.1164479 3.0148301 2.8727889 2.5698980 3.2710247 3.0539648 2.7501966 2.9283130 3.0468259 2.8280116 2.8156128 3.2626322 3.1345488 3.2604156 3.1143031 3.3024652 2.9436917 2.9861431 3.1870268 3.3432434 3.2720470 3.1839084 2.8660879 2.9179078 3.0104105 3.0291908 2.9921754 2.9808418 3.0239411 3.1379270 3.0673116 2.9945871 2.8070165 2.8722508 3.4541511 2.8751493 2.9363564 2.9488229 3.0865130 2.9978909 3.7207783 3.4850806 3.3527223 3.0988568 3.2782992 3.1304779 3.7184245 3.3754605 3.1250921 3.2469399 2.7196755 3.4370255 3.4742680 2.6295786 2.8669473 2.8824228 2.9119370 2.6125253 3.2648559 2.8134598 3.0325003 2.6756382 3.1566176 3.1205181 2.6864995 2.7090896 2.7649864 3.0136548 2.8578561 2.9262208 3.2630419 2.9655918 3.2410632 3.4204682 3.0081330 2.4395948 2.7648354 3.0240738 2.5884402 3.2575275 3.0416169 2.6123732 2.6789189 3.3032768 3.3430773 2.7203784 2.7000967 3.0840399 2.6609845 3.1812559 3.0747598 3.1714086 3.3929486 3.5645082 3.3347681 3.0784425 3.1527973 3.3685295 3.4121625 3.1503292 3.2458616 3.2820620 3.8620658 2.9703917 3.0099690 3.2938767 3.4804463 3.6202748 3.7052953 3.3553155 3.5316711 3.5773176 3.2006962 3.2022033 3.4495020 3.1845119 2.7746374 3.2934763 3.4410133 3.0730078 3.2485837 3.1428411 2.9974093 2.8344832 2.9917868 3.2351397 3.4049805 3.2910155 3.4468127 3.2750960 3.4381476 3.2511552 3.2940381 3.2028284 3.3111786 3.3051121 3.4982681 2.7480470 2.6307135 2.5521024 2.5213425 2.4350062 2.8403230 2.9487006 2.8970917 2.8671501 2.9603534 2.8636672 2.9642801 2.7777308 2.9216969 2.8524962 2.7334870 2.7765065 2.8043325 2.8919957 3.2914081 3.1034372 3.0486833 3.1666594 3.1290578 3.1050184 3.1837675 2.5589518 2.7400455 2.8133299 2.6811095 2.8219975 2.6458389 2.7132552 2.7183549 2.8599624 2.9207719 2.5831841 2.8518971 2.8639445 2.8107837 2.9176821 2.9924866 3.0380355 2.9538430 2.8736567 2.9782164 2.8428578 2.5963611 2.6497798 2.8980825 2.7968671 3.0187520 2.8993432 2.6791893 2.9120061 3.1723257 3.1166347 3.0865560 2.7492871 2.7815894 2.7236419 3.1190116 2.8572557 3.0166725 2.9054802 2.5828664 2.4013033 2.4706673 2.5702745 2.5134998 2.8615982 2.8281742 2.7844743 2.6335887 2.8800767 2.7498845 2.9191994 3.0070668 2.7771037 2.8165667 2.7452956 2.9862787 2.4974338 2.5678189 2.5076074 2.8570130 2.6166483 2.8087437 2.7184120 2.5798276 2.9164315 3.1767250 2.9441146 3.0429132 2.6476625 2.8713297 2.7160965 3.2077392 3.3059293 3.0738249 3.0817318 3.0364359 2.9628594 2.9542679 2.8260390 3.2864665 2.7810599 3.0810578 3.0614386 2.7707493 2.8933376 3.0004568 2.9855458 2.8310260 2.9106422 2.8624906 2.8251482 3.2050609 2.9559385 2.8428860 2.8637152 2.7059203 2.8867345 2.7121293 2.6325557 2.8079103 2.8350960 2.8653236 3.0933111 2.7526550 2.9059845 3.0379008 3.1219099 2.8582944 2.6770548 2.9388849 2.8271691 2.7069988 2.8088982 2.9381997 2.9286471 2.8110292 2.6873078 2.8145135 2.8223858 2.6779674 2.6977323 2.8971724 2.8304680 2.7284102 2.7930745 2.7698886 2.8746836 2.8117681 2.8113012 2.8350461 2.8463536 3.0165503 2.9068722 3.0236943 2.9046784 3.0679316 2.8989407 3.0182297 2.8771979 3.1277072 3.1374341 2.8888051 3.0347010 2.9975875 3.1095475 3.0111151 3.0201111 3.0033825 2.9728023 3.0154982 3.0585955 2.9243773 2.9817329 2.8334328 2.7462187 2.8003943 2.8635408 2.7940925 2.9110522 2.7312195 2.9651054 3.0362436 3.1076381 3.0668590 2.9704433 2.9303677 3.2351458 3.2517237 3.1044725 3.1724250 3.0666057 3.1753111 2.9899833 3.1203998 2.9526372 3.1165735 3.1747924 2.9429228 3.0600284 3.3271022 3.2140030 3.0803228 3.1025165 3.1537115 3.1926669 3.4613257 3.3722908 3.3499430 3.3182475 2.9729394 2.9779746 2.7898884 2.9288359 2.9338181 3.1610945 3.0880781 2.8729705 2.9081582 2.9598017 3.0177221 3.2101713 2.8309859 2.9208880 2.9800125 2.7294451 2.3389769 2.8947304 2.7080599 2.8296555 3.0258191 2.9830790 3.3129764 3.1292547 2.9501364 3.0262381 3.1051861 3.0333287 2.9341089 2.8916151 2.9105276 2.8936001 2.9354263 2.9172166 3.0661861 2.8940270 2.8525103 2.5066654 2.6544041 2.6293172 2.5722509 2.7565071 2.7787643 2.7179253 2.5478970 2.9182467 2.6831952 2.8905586 2.6634698 2.6922412 2.8084738 2.8062849 2.4548319 2.8231886 2.9072059 2.7226883 2.8779874 2.6746081 2.5960249 2.7719443 2.7237618 2.6902060 2.6298320 2.7314583 2.6031240 2.6525196 2.8724542 2.8077847 2.6813536 2.8546047 2.8279919 2.8860484 2.7787585 2.7448386 2.7767378 2.7469935 2.6664492 2.7520862 2.8531589 2.7609698 2.7413876 2.9933773 2.8277351 3.0679838 2.8348811 3.0196999 2.5483896 2.6110885 2.7680574 2.5756102 2.7392369 2.7882584 2.7884451 2.7454612 2.7342439 2.8670552 2.8727348 2.9112463 2.8453361 2.7637601 2.8773835 2.4894720 2.6672642 2.6041175 2.7329229 2.8025342 2.6640372 2.7590038 2.6879642 2.8458394 2.6986737 3.0405747 2.5421599 2.8518154 2.7847120 2.6512734 2.9331991 2.9805716 2.8589841 2.8607070 2.9596741 2.4876884 2.8707327 2.8666157 2.9736274 3.2204718 3.1457118 3.1697830 3.2129404 2.9912086 2.8870436 2.7031714 2.8497036 2.7842674 2.8729429 2.9847697 2.8336991 2.8665887 2.8166816 2.8162316 2.5883128 2.6563840 2.6073785 2.6985711 2.6221359 3.0805113 2.9108224 2.9563342 2.8155674 2.9855363 2.8141579 3.0783295 2.9574002 2.9378090 2.6577079 2.9010116 2.8197833 2.7197609 2.8428497 2.7331552 2.7474790 2.9286525 3.0619984 2.8421198 2.7132971 2.6264847 2.9334480 2.6306484 3.0003793 2.9022647 2.9916392 3.0140409 2.9896847 3.0118124 2.9850626 3.1597416 2.9303457 2.9572712 2.9681483 2.8063752 2.7258372 2.7332363 2.7644587 2.8478194 2.7603779 2.8045142 2.8051714 2.8926282 2.8650676 2.8434592 2.8882287 2.8878549 2.8254539 2.8880525 2.7147090 2.7881123 2.7982113 3.0772828 2.7972697 2.7701471 2.6787690 2.7523908 2.8224957 2.8267241 2.8991061 2.7608222 2.9672379 3.2045062 2.9346021 2.8366034 2.7413457 2.7236153 2.4240674 2.6422436 3.0570266 3.0260264 2.8729087 2.8988497 2.8648280 2.9391109 3.1499423 3.1085561 2.7533217 2.9052292 2.9685254 2.7186934 2.8247854 2.8756390 2.8472589 2.7262969 2.8483777 2.7197073 3.2513639 3.4328539 3.0199728 3.1003967 3.2528068 3.2094225 3.3021714 3.2955678 2.8485678 3.0018243 2.7020554 2.5766774 2.6801319 2.7638961 2.4418116 2.7943781 2.8190259 2.9197343 2.9634819 3.0486102 2.8823964 2.7665459 2.9977935 3.3555122 2.7684358 2.8970281 3.0276393 3.2152453 2.7589046 2.9652432 2.7455853 3.0369010 3.0407722 3.0812972 3.3878924 2.7170538 2.6524138 2.8015918 3.0369680 3.2576278 3.0599381 3.1631786 2.7666575 2.8518064 2.6162922 2.8396691 2.7954481 2.7110657 2.8270315 2.9699857 2.8899314 3.0697488 3.0819756 2.8175423 2.9280859 3.0985636 3.0994591 2.9567557 2.9851401 2.6339335 2.9419528 3.0479570 2.9275978 2.9634470 3.0471530 2.8805133 2.9004278 2.6143468 2.8371277 2.5758091 2.6780131 2.6302647 2.7342649 2.3743890 2.7279532 2.4979293 2.6064332 2.7030640 2.7881356 2.6027379 2.8678439 2.8430039 2.7561243 3.0190017 2.8444179 2.9511225 3.0513665 2.9504890 2.8832299 2.8691078 2.9242452 2.7418815 2.9814480 2.7342546 2.8446607 3.0235078 2.7388908 3.0302859 2.8068284 2.7887336 3.1437183 3.0558743 3.0152062 2.6895501 2.8457118 2.7470663 2.9386666 2.8174335 2.8003240 3.1557876 3.0719223 3.2252340 2.9024420 3.2019821 3.0862413 3.2661942 3.1176294 3.4693349 3.5776890 3.1177494 3.2013483 3.0857578 3.2372051 3.1765552 3.2797488 3.4046207 3.1318413 2.8042850 3.1234291 3.2052773 3.1714020 3.2013032 3.2318679 3.1216731 3.3813927 3.0873245 3.3536442 3.0119727 3.3154003 2.9632163 2.5793963 2.9247006 3.1012949 3.0187580 2.9692491 2.9347626 2.8595066 3.1237327 3.0612267 3.1799035 3.0672868 3.0514547 2.9437969 3.0991005 2.9700949 2.9024816 2.8257440 2.6867277 2.4359578 2.8980262 3.1402206 2.8797434 3.0571208 2.7914970 3.3632426 3.1004387 3.0613802 3.3395583 3.0320906 3.1133316 3.2102593 2.9476686 3.0920520 3.1595083 3.1372506 2.9729427 3.0531544 3.0743358 3.1889337 3.1895967 3.3924632 3.1824177 2.7800814 2.7605120 3.1412604 3.3073688 2.8110402 2.7389214 2.8962037 2.9086612 2.7737631 2.7562704 2.8529355 2.7809558 2.7237273 2.5479048 2.8967369 2.7128378 2.7268104 2.8194035 2.9385748 2.8976249 3.0440210 3.1318892 3.1165204 3.1560163 3.0354456 2.8300689 3.0055869 2.9189744 2.8394434 2.8714470 2.8102952 3.0866377 3.0478417 3.1424280 3.0386339 3.1903949 2.8355735 2.9315056 2.8443576 2.7557186 2.7530213 2.8044070 2.8618252 2.9056786 2.9101512 2.6672540 2.6138293 2.6789746 2.6640477 3.4131265 3.2919974 2.8726466 3.1015365 3.3120913 3.0232389 3.4370736 2.9753090 3.3466983 2.9551751 2.9220182 3.0060740 3.3498673 3.1453176 3.0109827 2.9512864 3.3835727 3.2352849 2.9017910 3.0107926 2.8808697 2.7171352 3.1751740 3.0635375 3.0031334 2.5181713 2.9727852 2.9940373 3.1364025 2.3956742 2.7393221 3.0977124 2.7654236 2.8439365 3.2590643 2.8602786 2.8421138 2.8900152 2.8280738 2.9195885 3.0413122 2.7671573 2.8501646 2.9517307 2.8438527 2.8986147 2.9344022 2.9087714 3.0721807 3.0169641 3.0217481 2.6838705 2.9602382 3.0737059 3.2005093 2.8830561 2.9806841 3.4512945 3.3620775 3.1097279 3.0876174 3.0793619 3.0729838 3.3430381 2.9261272 3.0782299 3.0637807 2.9227304 2.8276958 2.6380732 3.3083916 3.3102314 3.1074806 3.2725276 3.1406553 2.8369834 2.8833613 2.8386028 2.9224364 3.2638825 3.3915747 3.4102830 3.3491042 3.3224674 3.4012052 2.8400810 2.7764353 3.0471539 3.0136079 3.0661861 3.0201892 2.7953100 3.2879854 3.0924889 3.0135347 2.9506491 2.9776898 3.0737002 3.2460101 2.9947863 3.0665981 3.2160233 3.3492797 3.1731281 2.9180013 3.1504802 3.1448002 3.3956365 3.1773269 3.3876290 3.3882069 3.5066582 3.5196045 3.3178375 2.7282703 3.0024304 2.6810965 2.7629525 2.7894208 2.7854517 2.4295469 2.6738274 2.6315509 2.4272103 2.4840789 2.5457473 2.8529338 2.1195392 2.4851038 2.2353682 2.1527714 2.4327695 2.0650020 3.0476754 2.9360525 2.8528374 2.7896025 2.4439001 2.6819170 2.4041578 2.4706268 2.1991771 2.3501559 2.2833104 2.2385711 2.2795508 2.3196858 2.6602594 2.8923682 2.7692416 3.0414318 3.0147051 2.8990435 2.7463962 2.6551137 2.6349351 2.6657506 2.5952359 2.0558807 2.1506864 2.2811776 2.4503629 2.4460416 2.3460664 2.3649174 2.3345893 2.1929172 2.3721772 2.3796788 2.1561541 2.1677655 1.8935747 2.5681047 1.9169447 2.4099475 2.3907531 2.3962836 2.3904090 2.2551161 2.4928148 2.2008218 2.3574444 2.1627540 2.1679473 2.1472850 2.1982607 2.2323414 2.1594523 2.3447849 2.4297539 2.4250663 2.3138457 2.3999353 2.4007663 2.0884842 2.2957294 2.0350063 2.4911938 2.4750660 2.5617193 2.6336697 2.7174752 2.4933348 2.3137680 1.7784796 2.3123734 2.1951501 2.1970615 2.1985138 2.2525818 2.2297994 2.2220160 2.3771184 1.9623023 2.2489579 2.3518017 2.3417215 2.3183748 2.2481942 2.4692269 1.8833972 2.3169925 2.1729095 2.2771144 2.1925758 2.0924424 2.2673464 2.1588421 2.0821162 1.9626376 2.2194765 1.9753102 2.2505403 2.0219732 2.1498462 1.7964037 2.0849456 2.3775949 2.4625599 2.4648525 2.3517943 2.5313829 2.4792997 2.3588501 2.5468960 2.3726828 2.3829671 2.4579974 2.3836354 2.3147951 2.4131048 2.3475681 2.2803579 2.5507918 2.5440125 2.3887082 2.3465853 2.2831832 2.5794574 2.5555915 2.5867088 2.5730442 2.5962443 2.4705330 2.3833068 2.3195178 2.5632989 2.7797442 2.1801114 2.4726266 2.5439824 2.5151420 2.3031184 2.5250893 2.3780762 2.4770915 2.4181906 2.3408134 2.2958912 2.3914725 2.2747512 2.4015290 2.5068946 2.4612698 2.5494584 2.4885731 2.4810087 2.4395597 2.4225948 2.4671999 2.5289001 2.6019173 2.5030749 2.6043506 2.7575477 2.6278516 2.6440790 2.7043047 2.7264644 2.8309836 2.7216400 2.7161008 2.8569636 2.6231994 2.3593368 2.4333490 2.5611821 2.4554718 2.4223735 2.3564970 2.5150297 1.9849201 2.5765729 2.6025297 2.2353301 2.4597797 2.5335763 2.5344327 2.5329151 2.6120892 2.4366771 2.4167311 2.3279798 2.1890449 2.4058584 2.4106974 2.8445921 2.6219184 2.5951267 2.3242441 2.2352058 2.1887916 2.1082847 2.0863734 2.0673634 2.2034228 2.3296118 2.7160193 2.3669054 2.5921217 2.4631938 2.3789822 2.5190483 2.2221637 2.5284638 2.4687043 2.1126310 2.3495592 2.3573963 2.3767510 2.5454780 1.9943646 2.2376845 2.3444478 2.3621437 2.2635575 2.2391841 2.2087238 2.2041174 2.2878395 2.1927366 2.3496546 2.1717149 2.2880270 1.9958835 2.3198886 2.4769917 2.2832591 2.2336951 1.9235279 2.3046820 2.0356541 2.2471633 2.4133026 2.3682886 2.3766538 2.3072107 2.3543640 2.4029388 2.2844748 2.2425308 2.0417536 2.4265121 2.5312804 2.3056166 2.0001836 2.3268127 2.4308094 2.3924289 2.1961582 2.2577605 2.2015750 2.2525294 1.9594380 2.3686483 2.3672438 2.3099491 2.3397651 2.3519054 2.4350675 2.4684840 2.5709135 2.4584271 2.5404951 2.0410631 2.4499543 2.3990035 2.3421504 2.4789533 2.4469283 2.4755685 2.4820791 2.2433488 2.4779828 2.4816739 2.1890815 2.3460960 1.9546293 2.3768492 2.3923417 2.3667327 2.3566931 1.9104279 2.3339315 2.5848849 2.4753661 2.3432920 2.2997386 2.3702626 2.1643789 2.7421526 2.7523382 2.6267798 2.4219334 1.8000319 2.2253488 2.1698154 2.4031671 2.3155703 2.5182658 2.3698031 2.3585507 2.4087818 2.4145079 2.5564360 2.5300681 2.5588242 2.5434534 2.6152419 2.2260411 2.5800699 2.7512951 2.3859013 2.3763672 2.2348823 2.5138145 2.5031710 2.5204247 2.4648545 2.3979964 2.4141638 2.4214593 3.1825118 2.6633176 2.3813245 2.4990462 2.3571131 2.7202998 2.6457482 2.6307607 2.5254623 2.5243621 2.5061435 2.0319843 2.4716262 2.5144454 2.6198858 2.0862259 2.7201257 2.3699282 2.4225404 2.6005885 2.2781179 1.9593331 2.4344518 2.4731818 2.2877388 2.3880981 2.2059908 2.7660653 2.2790726 2.6445714 2.1188355 2.2792144 2.3998481 2.3504993 2.2299912 1.8877845 2.5179397 2.4607970 2.3891200 2.4112316 2.7020581 2.5206038 2.2084758 2.5150006 2.7942051 2.7735990 2.4804889 2.4833916 2.5866573 2.5173142 2.5671323 2.6685604 2.6854518 2.5789209 2.6076223 2.8058730 2.9638527 2.8322601 2.9351933 2.8232245 2.7777360 2.9657245 2.8691296 2.6534381 2.2430740 2.8030159 2.6506900 2.6280892 2.1677456 2.6530480 2.6264033 2.7252660 2.3556528 2.3983127 2.3677549 3.1347332 3.0211297 2.7688152 2.8346906 2.8233264 2.8154033 2.8684263 2.7722445 2.7028214 2.5774844 2.9851621 2.8225333 2.8501703 2.8804629 3.4088312 3.1611224 2.2509812 2.5791223 2.5555676 2.5497388 2.4898421 2.1995518 2.6204558 2.5443657 2.2770960 2.6995539 2.7150005 2.4921278 2.4621502 2.4885266 2.5393314 2.6817726 2.5954370 2.3658097 2.6727326 2.4929070 2.8361464 2.7175104 2.7571947 2.5792723 2.6447555 2.9211776 2.5975179 2.7776316 2.9294578 2.2628826 3.0459150 2.5714499 2.9983939 2.3992672 2.7183717 3.1866202 2.8742979 2.9888667 3.0472949 3.0310916 2.8620489 2.9058343 2.9410054 2.7390616 2.6698504 2.8011134 2.9195245 2.7193988 3.1380596 2.8885112 3.0195208 2.9776875 2.9262837 2.8380070 2.9134525 2.7101208 2.4323426 2.7679240 2.7469360 2.8770659 2.7943024 2.6832720 2.5800966 2.4940002 2.8984209 2.7939529 2.4116771 2.6397835 2.8636023 3.2275274 2.9736727 2.8503548 2.6224014 2.9631913 2.9429460 3.1005423 3.0560661 2.8870255 2.1898608 2.6939763 3.0617695 2.5713264 2.6800587 2.6587734 2.6967049 2.7413394 2.5992150 2.5920974 2.7674570 2.7471477 2.4936821 2.8540351 2.7393278 2.7289901 2.8225210 2.4699611 2.4310522 2.4766546 2.4929418 2.6500323 2.5289195 2.5836885 2.6132443 2.4815022 2.9413197 2.7879257 2.6305745 2.7752961 2.8474892 2.4676540 2.9469546 3.0005032 3.0233904 3.0453638 2.9037334 3.0793978 2.8644759 2.7610235 2.9025185 2.9856215 3.1410731 2.9749194 2.5446763 3.0567689 2.7796915 2.6949553 2.6418592 2.9204059 3.1011296 3.2397774 3.1289219 3.1207971 3.2362056 2.9200508 3.2013039 3.2817797 3.1269250 3.0926365 3.0278834 2.9299385 3.2737220 3.0973355 2.7788403 3.3122099 2.6840148 3.2325436 3.0218390 2.7390006 2.7238252 2.9204450 3.3650490 3.0833312 2.9137106 3.2326469 2.9360028 2.8462870 2.4751031 2.5200008 2.6917464 3.0362114 2.8084397 2.6047602 2.7017672 2.9425230 3.2350323 2.8480038 2.7548536 2.8731604 3.2117798 3.1972292 3.0260346 2.6723852 2.8544417 2.6994311 3.0304357 2.9185774 2.8644355 3.1034575 2.5357000 3.0507415 2.7077347 2.7866943 2.6758638 2.7039956 2.6863342 2.1263968 2.6965530 2.5310401 2.7115554 2.7068059 2.6057275 2.8337465 2.7208322 2.1736608 2.7873499 2.4467028 2.5827371 2.4932110 2.7295020 2.5778878 2.7038090 2.5476188 2.7412623 2.5974719 2.7227016 2.4513958 2.8270574 2.7815509 2.8321444 3.0722368 3.0319921 2.6756617 2.5362810 3.2516751 2.7434533 2.3133117 2.6832411 3.0937504 3.1471337 2.8405561 3.0780615 3.0573011 2.5818322 3.2315038 2.9907970 3.0370037 2.8441699 2.7359624 2.9285745 2.9029120 2.7033174 2.8049234 2.9448158 2.8138767 2.6602365 2.7368373 2.9871979 2.9807517 2.8643282 3.1383636 2.8970800 2.9613822 2.9532873 2.7638092 2.6135300 2.9907268 2.8835916 2.8484057 2.8545143 2.8399414 2.4859368 2.7287469 2.7741117 2.8785219 2.3386378 2.5183790 3.0758961 3.3824148 3.3752586 2.9163394 3.0873744 3.2632818 3.0288526 3.5906605 3.4183598 3.6518491 3.6281909 3.8705754 3.8785268 3.6489143 3.7749556 3.6064347 3.3149622 3.8464862 3.5775485 3.3095439 3.3549364 3.5230801 3.7424956 3.7015145 3.0487349 3.2378312 2.7381893 2.7854323 2.6901495 2.6565820 2.7962999 2.7482171 2.9767675 3.1468835 3.3556580 3.3214743 3.3944232 3.4246391 3.6713651 3.8074794 3.6552010 3.1257168 3.5104397 2.7981879 2.6504023 2.8872912 2.7762047 3.2391356 3.3394651 2.8733393 2.6400100 2.6116892 2.8034110 2.7221078 2.6598165 2.6509100 0.6658346 0.6455006 0.6296726 0.6219672 0.6482554 0.6406092 0.6391816 0.6261248 0.6659356 0.6739744 0.6788755 0.6925732 0.6374721 0.7100092 0.6975789 0.6789975 0.6037254 0.6946639 0.7245926 0.4123356 0.4127864 0.4722157 0.4815145 0.3745078 0.4485775 0.3999875 0.3368412 0.3474204 0.3987616 0.3588358 0.3921650 0.3681067 0.3925432 0.0000000 0.4895385 0.4073570 0.4947638 0.5457340 0.5666020 0.5915232 0.5107076 0.4997987 0.5311689 0.5457788 0.5571523 0.5372779 0.4829144 0.5167970 0.5649173 0.5698316 0.5497991 0.5337982 0.5272883 0.6471369 0.6433809 0.6114957 0.6236182 0.4333005 0.4340851 0.5497014 0.6704083 0.6377194 1.1810877 1.6081217 1.2650049 1.4121641 1.4701133 1.4327334 1.4831200 1.4052529 1.4832526 1.3851041 1.4079910 1.5118369 1.3587421 1.4426070 1.4410589 1.4134164 1.5869366 1.4591791 1.5126488 1.5244446 1.5311419 1.5327575 1.4641332 1.5355531 1.5315111 1.4499668 1.4712868 1.4960031 1.4597191 1.4798805 1.4276880 1.4501486 1.4500650 1.6491076 1.6285137 1.4415207 1.2357814 1.5665130 1.4554648 1.5026352 1.4732327 1.6556797 1.4089467 1.5723648 2.1888535 2.2350624 2.1953563 2.2134218 2.2205476 2.1751986 2.2720646 2.3440616 2.5213946 2.5160208 2.2718438 2.4666062 2.5189182 2.4895964 2.4418463 2.6072194 2.2389544 2.2118803 2.6289203 2.7723649 2.6719883 2.7707851 2.7639573 2.6904030 3.0083431 2.8753233 2.7835903 2.8571938 2.6646745 2.8299996 2.9969990 2.7836005 3.0623877 2.6658039 3.0663038 2.6730974 2.5248034 2.6893836 2.6777537 2.6224753 2.7213593 3.0387317 2.8089802 2.6572645 2.8223420 2.4646310 2.5241033 3.0287870 2.7888245 2.6681034 2.7649693 2.6453326 2.8494160 2.8170526 2.7553388 2.6411783 2.6993274 2.6956925 2.6222424 2.8930264 2.5278363 2.7480925 2.7930979 2.9589199 2.7164492 2.9920853 2.8274657 2.6052683 2.8369163 2.9404149 2.6856617 2.7511019 2.8412939 2.9337493 2.7425708 2.9675977 2.7879027 2.8504445 3.0709632 3.0066436 2.8216620 2.8247121 2.5831525 2.7289257 2.4106506 2.5119066 2.7347240 3.0554938 2.6360121 2.6483053 2.8673256 2.9052078 2.7499239 2.8018284 2.7880366 2.8469146 3.0338183 2.9446355 3.0204481 3.1627462 3.1971014 2.7946553 2.6841150 2.7565643 3.2672250 3.1945233 3.0736160 3.2180195 3.2561715 3.6238268 3.0074040 3.0740081 2.7583812 2.8875746 3.2218178 3.0780216 3.1762861 2.5788078 3.6747199 3.4967418 3.5688348 3.5999240 3.2203007 3.0436990 3.0586596 3.2094180 3.5112344 3.2851213 3.1560421 3.5229859 3.4625451 3.4106757 3.5922009 3.3541047 3.2780705 3.2926192 3.1303974 3.3402556 3.2281296 3.4454679 3.3935397 3.2805572 3.1738476 3.2242571 3.3122794 3.4640116 3.4736379 3.3870128 3.3942039 3.3260507 3.3192383 3.5363875 3.5136259 3.8201343 3.6679131 3.5170633 3.5561805 3.6837921 3.2763765 3.5347082 3.4989695 2.9969940 2.9516707 3.1089080 3.1343341 3.2615955 3.5390406 3.3909896 3.3468930 3.3071360 3.3557802 3.1294492 3.4175497 3.1117231 3.2714981 3.0384830 3.1646863 3.5640806 3.2987758 3.4385806 2.5816776 2.9499350 2.7924714 2.9897123 2.8178211 3.0528692 3.1250839 3.4399449 2.9368431 3.0077038 
assembly_BlackSea3|NODE_47071_length_9869_cov_4.437844_4|protein         2.9719253 2.9893777 2.9007990 2.8002607 2.7169329 2.9703326 2.7550744 2.9501160 2.9979321 3.0559418 3.1374452 2.6396425 3.0797106 3.0707007 2.8514541 2.6162955 3.0449754 3.2203074 2.7832631 3.0627793 2.9201222 2.9695749 2.8744575 3.1280972 3.0562209 3.1985171 2.8151690 2.8762353 3.2207358 3.2147413 3.3273652 3.1355134 3.0929440 3.0453070 3.2960009 3.4608362 3.0352142 3.3429849 3.6746104 3.6090336 3.1091380 3.0276345 2.6673097 2.5497198 2.5055558 2.7162787 2.7979522 2.1329304 2.6202196 3.1018889 2.5244278 2.5450815 2.5528530 2.5481962 2.3797366 2.3924104 2.6418365 2.6101002 2.7933477 2.3697432 3.0800469 2.8936518 2.8769392 2.5072529 2.8592370 2.7463355 2.7440797 2.9022763 2.8161376 2.6437027 2.5382954 3.1692662 2.9540037 3.3566078 2.9989616 3.6703107 2.9744727 2.9002704 2.9375785 2.7936463 2.8356935 3.0488873 3.1012973 3.2630226 3.1264049 3.0243038 2.7290381 2.9955237 2.8146980 3.0387294 3.0309156 3.3098402 3.1226876 2.9162050 2.9570305 2.9679887 3.1357946 3.4509750 3.0100674 3.3377474 2.9895080 3.2346005 3.0577175 3.1169784 3.2763790 3.7713010 3.6387383 3.6032259 3.2258411 3.5510818 3.0514414 3.1042376 3.2665571 3.1261206 3.2210430 3.2581401 3.1307044 2.7177293 2.6482140 2.7686728 2.8842386 2.4052457 2.2773054 2.7168406 2.6387855 2.5307429 2.6305903 2.7117000 2.8163046 2.8227691 2.3444044 2.4925124 2.7494697 2.7530168 2.7222431 2.7727943 2.4506891 2.2888941 2.3588292 2.3441831 2.5690506 2.5335505 2.5010177 2.4834737 2.5289657 2.5858108 2.6047573 2.7065097 1.9687891 2.4953927 2.9014554 2.0644469 2.6390943 1.8522300 2.5384524 2.3598137 2.5911309 2.5613811 2.5533643 2.5149383 2.2997910 2.5027935 2.9653622 2.7196625 2.7537048 2.4692041 2.6240554 2.4431818 2.8814911 2.8686027 2.7710297 2.6052435 2.4738497 2.3562715 2.5496507 2.4841429 2.4308769 2.5252142 2.6205781 2.7016664 2.6014590 2.7630851 2.5060324 2.3376862 2.4121019 2.5581468 2.5223446 2.8721258 2.4968660 2.6747774 3.0785082 3.0937575 3.2014092 3.0103945 2.9168219 2.8851267 2.9265790 3.0681509 2.8490830 2.9442728 2.9432748 2.9478174 2.6840625 2.7363542 2.5560404 2.9046745 2.7540058 2.7390627 2.7039518 2.9059813 2.8038514 2.9014594 3.0413957 3.1683166 3.1069545 2.8828018 2.9442112 2.7864537 3.0089550 3.0320522 3.5271220 3.3556471 3.2984966 3.0117203 3.3377463 3.1978126 2.5471674 2.6747531 2.5284405 2.6473801 2.5764337 2.7651706 2.9079000 2.5561007 3.0138197 2.9658236 3.1139318 2.6588439 2.5582234 2.8341213 2.6451482 2.4940660 2.5992005 2.4406263 2.6086354 2.6365274 2.5694167 2.6294347 2.5211034 2.5896687 2.4334277 2.6565120 2.7329311 2.6221986 2.8087817 2.5972977 2.5375972 2.4771525 2.7696980 2.7068699 2.8357598 2.7657059 2.5750467 2.7513851 2.5597266 2.7973066 2.6419892 2.8446061 2.6728386 2.7303709 2.6278128 2.5298935 2.5636451 2.7287008 2.6307607 2.6296861 2.6648665 2.8010858 2.9345391 2.9322538 2.6241201 2.3312727 2.5561814 2.6138539 2.5105894 2.5504314 2.6192894 2.4691380 2.6158949 2.5861561 2.5597308 2.6070695 2.8032481 2.6142602 2.7027924 2.5966905 2.9405719 2.8674811 2.8572228 2.6644533 2.6972695 2.6877289 2.6719353 2.8566801 2.7346788 2.8318552 2.7372723 2.6268080 2.7582009 2.9280003 2.9341491 3.0472670 2.6956116 2.9661843 2.9412824 2.8384441 2.9419977 2.7316361 2.7096612 2.8036629 2.8359355 2.7652305 2.7153365 2.9931594 2.9650269 2.8329676 2.8192419 2.6198232 2.8427209 2.8426944 2.4348993 2.5252904 2.4056627 2.6853304 2.6780095 2.6050971 2.6790281 2.5187533 2.4413601 2.7139332 2.9008437 2.6005275 2.8310803 2.8784122 2.7590371 2.7619913 2.8660397 2.6690658 2.7560121 2.6240477 2.2269992 2.8132346 2.2845218 2.2886102 2.3259167 2.6788700 2.4163435 2.2549036 2.4710449 2.3743599 2.4465576 2.4708193 2.5968301 2.9248548 2.3178878 2.1777953 3.2559552 3.0441625 2.9292866 2.6690590 3.3193249 3.1904610 3.2185838 3.4050450 3.4045697 3.1587654 2.9265990 3.1621790 3.3456793 3.3213451 3.2065001 2.3088698 2.4265564 2.4821778 2.4864775 2.3419543 2.3390900 2.5891408 2.5627746 2.5274670 2.8424698 2.8519509 2.8157746 3.3778825 2.7801293 3.0169732 2.5341188 2.8644219 2.6242686 2.9026355 2.8724542 2.9560616 2.7879123 2.8954411 2.9978897 2.3317082 2.9551179 2.7703083 3.0187179 2.9042000 2.7642891 2.6919539 2.8654563 3.2671389 2.9084981 2.8043863 3.1904839 3.2075046 3.0102307 2.9575914 2.8912588 2.9966391 2.7925344 2.8859140 2.8474759 2.9963948 2.9055390 3.1746992 3.0937516 3.1488011 3.0500050 2.8892787 2.9695337 2.6205620 3.1481389 2.7536811 2.7528529 3.0659448 3.1259127 2.9730259 2.6210236 2.9591213 2.6309267 2.6495774 2.6354041 2.7801395 2.3691090 2.1462915 2.2127736 2.3302949 2.4991508 2.3202477 2.3544417 2.6621241 2.5957705 2.5651579 2.6619439 2.6504709 2.7076871 2.6604421 2.5351829 2.3877871 2.3637423 2.3425245 2.3261422 2.3633142 2.2827221 2.4103211 2.4715031 3.0923760 2.4077866 2.4044924 2.5428724 2.5474778 2.6548995 2.8619463 2.6671346 2.1395106 2.4478087 2.3907803 2.2747447 2.3936580 2.6639650 2.8681724 2.7966864 2.9266170 2.7497711 2.4694890 2.7517920 2.8526266 2.6925544 2.6956961 2.6962176 2.5509611 2.4574078 2.3419249 2.3025141 2.4671421 2.4543453 2.2988782 2.2645064 2.1616106 2.3519617 2.4027135 2.3274548 2.3950348 2.5595279 2.6216590 2.5599732 2.7987058 2.9582085 3.0960732 2.7754769 2.8490957 2.9063744 2.7050378 2.7391021 2.7139209 2.8000568 2.5833556 2.6767882 2.8129358 2.8836407 2.7572591 2.2646067 2.5409998 2.4902724 2.7079293 2.5637628 2.4381685 2.4246340 2.4543766 2.4230327 2.9383010 2.5627869 2.6413863 2.1680285 2.8382591 2.7775629 2.8114401 2.7326508 2.9046816 2.7491599 2.7324463 2.7142458 2.3512081 2.7528439 2.7083861 2.8503623 3.3782323 3.0861621 2.7353147 2.6027010 2.7401009 2.4800770 2.6089698 2.7713525 2.9093033 2.8113227 3.1116258 3.0607934 3.0147220 2.6289557 2.6803460 2.6975664 2.3569982 2.5825249 2.8653500 2.6801558 2.6093145 3.2477331 2.6240328 2.8966007 2.9100397 2.7411551 3.2187314 3.0650543 2.9766832 2.7048048 2.5237072 2.7516399 2.7628743 3.1381080 2.7976092 2.8048968 2.5625413 2.9799303 2.9400544 2.7977736 2.4316437 2.3866537 2.8799029 2.8312973 2.7236388 2.5041109 2.7845873 2.9358771 2.3827630 2.5568489 2.6415724 2.6519305 2.4566903 2.5784577 2.6831850 2.5709178 2.8277786 2.5198199 2.9348061 2.6211968 2.6777656 2.7746748 2.7337427 2.7935482 2.8252157 2.6668996 2.5358670 2.7235560 2.6401375 2.7975995 2.8944500 2.9286343 2.6261490 2.7705670 2.8715641 2.5678198 2.2337352 2.8237580 2.7272421 3.0071793 3.0314397 2.7941817 2.8771752 2.5317290 2.7048302 2.7234963 3.0710182 2.7550719 2.9487968 2.8648068 2.9097694 2.9607066 2.8536690 2.7985313 3.0159336 2.7299474 3.2098067 2.9118879 2.8007010 2.7911420 2.9820241 2.9606081 2.8869070 2.6554864 2.7666082 3.1284279 2.9079947 2.9383227 2.9351078 2.7876044 2.6897732 2.5193549 2.6877913 2.5442183 2.8314411 2.6074620 2.6590403 3.0329228 2.5701972 2.8065044 2.9047900 2.7984033 2.8228324 2.7248415 2.3347262 2.9351378 3.1228234 2.9275888 3.0623176 2.8042415 2.9487443 2.6960691 2.9763351 2.9039423 3.2457989 3.0406612 3.0298336 3.0551919 2.9253537 2.8148643 2.6105779 3.1597577 3.0253806 2.8902916 2.8172079 3.0833033 2.9873718 2.7637763 3.0787220 2.9955439 2.9266440 2.8980263 3.2725851 3.1430283 3.0983758 2.8798642 3.1118165 2.9420991 3.1015792 2.9327349 3.2425778 3.2094930 3.0573376 2.8402352 2.9323132 3.0390557 2.9767943 2.8239783 2.8025035 3.0174655 3.1041214 3.1114176 3.0166298 3.0311499 2.6675192 3.6515606 2.5282409 2.7945601 2.7119491 2.7575885 2.8141524 3.5621572 3.2485800 2.9725262 3.1616467 3.1499603 3.0146752 3.7538236 3.1055348 3.1101621 3.3515237 2.8334451 3.2450580 3.2426979 2.5044946 2.7863876 2.7756337 2.8777394 2.5302523 3.2042847 2.8580082 2.8459640 2.8454591 2.9629627 3.2836870 2.6630104 2.7254942 2.7262551 2.9837591 2.6589148 2.8828419 2.9546642 2.6995165 2.9790316 3.2284728 2.7378175 2.3248317 2.7260106 2.8718146 2.6224018 3.3471559 3.2371970 2.5871165 2.9131046 3.1220975 3.2083882 2.7355952 2.8276693 2.9895088 2.7281030 3.0525378 2.8856976 2.9993692 3.1369578 3.1556051 3.1912667 2.5720321 3.1857428 3.1912243 3.3682879 3.0985702 3.2148919 3.2770377 3.5215556 2.7997789 2.8266588 3.4514254 3.5729546 3.6463071 3.4381825 3.0706979 3.2611554 3.2944748 3.2840888 3.3399305 3.3471259 3.3149284 2.8559638 2.9592572 3.3873516 2.8524784 3.3735566 3.3981323 3.2456500 2.9015290 3.2350995 3.2895470 3.4630229 3.4704923 3.4066285 3.4753246 3.2070291 3.0427735 3.1929357 3.4227359 3.2817865 3.1525792 3.1387884 2.5255976 2.5828268 2.5567448 2.5088021 2.4040119 2.7380156 2.8814565 2.9515085 2.9881037 3.0276563 2.9908209 3.0496839 2.8132748 2.9146574 2.7598661 2.7343737 2.8534837 2.7955281 2.9658959 3.2026420 3.0473113 2.9641478 2.9325964 3.0223943 3.2096091 3.0688616 2.5824458 2.7044388 2.6390940 2.4922449 2.5690717 2.5394518 2.4869628 2.5552420 2.7048459 2.6155410 2.5333015 2.7770815 2.6961098 2.8012700 2.6574161 2.8503088 2.8164508 2.8369036 2.7120281 2.7970832 2.6733949 2.6022738 2.6087483 2.6468564 2.6771516 2.9304813 2.8366610 2.7128481 2.7066318 2.8738189 2.8033774 2.7626038 2.7490911 2.6066171 2.8242888 3.1450221 2.9759874 2.8546750 2.7343108 2.7475537 2.3609936 2.6967993 2.6921536 2.5892014 2.7252722 2.8891131 2.7699418 2.6695063 2.8938300 2.9318315 2.8565766 2.9522672 2.8232794 2.7637229 2.7555662 2.8770921 2.8838216 2.6200946 2.6982867 2.8240327 2.6370215 2.7176345 2.6108004 2.4836998 2.8080717 3.0867647 2.8428139 3.0367162 2.7713581 2.8753992 2.5609524 3.0140657 3.1572483 3.0316196 3.0253593 2.7729827 2.9239356 3.0826653 2.8574689 3.2899813 2.6085156 3.0119525 3.0018852 2.5852084 2.6177237 2.6866738 2.8089210 2.6722810 2.8081955 2.8327834 2.8425241 3.3659889 2.8337965 2.7912049 2.7592336 2.7224764 2.8424864 2.6592906 2.5984455 2.8280595 2.6623363 3.0488150 2.8829649 2.9310622 2.6999427 3.0566538 2.9242996 2.8722584 2.6601502 2.9721976 2.8887227 2.7605128 2.9156042 2.9162855 2.9404852 2.8850860 2.7613244 2.9049456 2.8507175 2.6566874 2.7793872 2.8700901 2.8804219 2.7455720 2.7107466 2.8666934 2.7136449 2.6785649 2.8825524 2.8595438 2.7886599 2.8500875 2.7253891 2.8078980 2.7649615 2.8805142 2.7158906 2.8046228 2.8006265 2.9610522 3.0280975 2.9516812 3.2073868 2.8374604 3.0765650 3.0651568 3.0583479 3.0441177 2.9195527 3.1462014 3.0535955 3.0362637 2.9060951 2.9072857 2.7307806 2.9646259 2.9793065 2.8441484 2.9058960 2.9689902 2.8869523 3.0217775 3.2935698 3.0469861 2.8342786 2.7834812 3.3174016 3.2272919 3.0872534 3.1206413 3.0472980 3.1273713 3.0628558 3.0769184 2.9491660 3.0775928 2.9342430 2.8703665 3.1547783 3.2494327 3.1862946 3.1156182 3.1442936 3.0644916 3.0291285 3.2830455 3.1304273 3.1992331 3.2417447 2.8731508 2.7393763 2.7304092 2.9016256 3.0118719 3.2549459 3.0525291 2.9272640 2.9804597 3.0135877 2.9293986 3.0749084 2.8843105 2.9151471 2.9767248 2.6050045 2.3599598 2.9126811 2.7134520 2.8704972 2.9474599 2.9666884 3.2543050 3.0573599 3.0919663 3.0579853 2.9946442 2.9523585 2.8250076 2.8338844 2.9566562 2.8229562 2.9589632 2.9680129 3.0205404 2.8565131 2.8559252 2.5231928 2.6198308 2.7150803 2.7878165 2.9758948 2.6930276 2.6452001 2.5714779 2.9684771 2.7007222 2.8780881 2.5884557 2.7446458 2.8679678 3.0811351 2.5616224 2.9412250 3.0457594 2.7758613 2.9205474 2.7890363 2.5597958 2.7404193 2.8168925 2.6885958 2.6761725 2.7273844 2.6821134 2.8054743 2.8983285 2.9426789 2.7140170 2.9097512 2.9274074 2.9093377 2.8750963 2.7601216 2.9081532 2.8921976 2.7931395 2.8155363 2.9332084 2.7227142 2.9157488 3.0517091 2.8760240 3.0185522 2.8460912 2.9905018 2.7240453 2.6867601 2.8016368 2.6454072 2.7881407 2.8504946 2.7342976 2.8451072 2.8611320 2.7621701 2.6639212 2.8642944 2.7617274 2.7433822 2.8450205 2.7176382 2.6367006 2.6672598 2.8531859 2.8171388 2.6876513 2.7047188 2.4653135 2.7887257 2.6709614 3.0168090 2.6266234 2.8300774 2.8783185 2.6347620 2.9665175 2.8477198 2.8857030 2.9075256 2.7745860 2.6562179 2.7231505 2.8810742 3.1033492 3.2704205 3.3172130 3.2878043 3.1683907 3.0254785 2.9805027 2.7630519 2.8587016 3.0030800 3.0834699 3.0917219 2.7891069 2.8224122 2.8940804 2.8732368 2.9107989 2.8051551 2.6989237 2.6896522 2.5991832 3.1829418 3.0800900 3.0202435 2.8357866 2.9635272 2.9629912 3.0664875 3.0053741 2.9935666 2.4708053 3.0613146 2.9108513 2.7345355 2.8453081 2.7388654 2.6939382 2.7780434 2.8958380 3.0262832 2.8014275 2.7376160 2.7948564 2.6094207 2.8394443 2.9871552 2.9598885 2.9475510 2.8441966 2.8720038 2.9574265 3.1240433 2.8945549 2.9337790 3.0890460 2.8670243 2.7057259 2.6483345 2.8210247 2.8177170 2.8197435 2.6937761 2.8009898 2.9672146 2.8427306 2.8029344 2.8700756 2.7548834 2.8389727 2.9655239 2.6488590 2.8986958 2.8348733 3.0599791 2.8348652 2.7009646 2.6595554 2.6909329 3.0006768 2.8673872 2.8196189 2.7385733 2.7098142 2.9576940 2.7989962 2.9050119 2.8390457 2.6872133 2.7021801 3.1736342 2.9666992 2.8280190 3.0962459 2.8701008 2.7872501 2.8522310 3.0110834 2.9705604 2.7530378 2.8498048 2.9819497 2.8569985 2.7668911 2.9877793 2.9874282 2.6399578 2.9443416 2.6287158 3.3262330 3.5688569 2.9075195 3.1028044 3.1161455 2.9817923 3.2536929 3.1932972 2.8553168 2.9114144 2.8231534 2.6167613 2.6919176 3.1164340 2.6540995 3.0824979 2.6772942 3.1019940 2.9633191 3.1217142 3.1473359 2.9813576 2.9422799 3.2345093 2.7597812 2.8552729 2.9248581 3.3106486 2.9298730 2.9064761 2.9002690 2.8067172 3.2521757 2.8878204 3.2668846 2.7972166 2.7291329 2.9374024 2.9649770 3.4237026 3.2305654 3.2069276 2.8218796 2.6728764 2.6956445 2.9463156 3.1257209 2.7080420 2.8153969 3.0705784 3.0950095 3.1826734 2.9459386 2.8060909 3.0057016 3.1598337 3.0064816 2.8348880 2.9137648 2.8407505 3.0757871 2.9386795 2.8883992 3.0174746 3.1434512 2.8110687 2.9890096 2.7178305 3.0656453 2.6258025 2.7397316 2.7466506 2.8006214 2.6068165 2.8991380 2.7128804 2.7183622 3.0057365 2.9312754 2.7923063 2.8496030 2.9205973 2.8077462 3.0064540 2.9823023 3.1386929 3.0719177 3.0340871 2.9569426 2.9457707 3.0535365 2.8997388 3.0149321 2.8110134 3.0101401 3.1238292 2.7683928 3.1561305 2.9995989 2.9565576 3.0374008 2.9793158 3.0628007 2.7975248 2.8653511 2.8443887 3.0347171 2.9095737 2.8127316 3.3127958 3.1913754 3.2924831 2.9797548 3.4592307 3.1282902 3.3137493 3.1698617 3.4682584 3.5141180 3.0908249 3.0900367 3.0198893 3.1050818 3.1058599 3.1144733 3.4087459 3.0290351 3.0337514 2.9363034 3.1976668 3.2847521 3.2299749 3.2272476 3.2541142 3.4639174 3.1388903 3.4497327 3.1694077 3.2943792 3.1094889 2.6619884 2.8984673 2.9991410 2.9291462 2.8732940 2.8936915 3.0418633 3.1458914 3.1090353 3.3356064 2.9982833 3.1477316 3.1678563 3.1836256 3.1724803 3.1273944 3.1426244 2.7769882 2.6023741 2.8057440 3.0980679 3.0501373 3.1645943 2.9467113 3.3049291 3.0992485 3.2256572 3.5276816 3.1022515 3.2155642 3.1551985 2.8885526 2.9119995 3.1148172 3.1582429 3.1970008 3.1236152 3.0277500 3.1751838 3.3422531 3.3741127 3.3881997 2.8247136 2.8643008 3.1256621 3.3160665 3.0225876 2.9828574 3.0072736 3.1482463 3.0392818 2.7329796 2.9056772 2.8623302 2.7120700 2.6110581 2.8428160 2.8686394 2.7724051 2.7264572 2.7868828 2.7763318 2.8748295 3.0361203 3.2254906 3.1985923 2.8922993 2.6914928 2.9643734 3.1204230 2.7913447 3.1045920 2.8313657 3.4350035 3.1549654 3.2733909 3.3239929 3.1388170 2.8785150 2.9513238 2.9626300 2.7213863 2.6012132 2.7925518 2.8532873 2.7247459 2.9976324 2.6376866 2.7505128 2.9156587 2.8301645 3.3807902 3.2043279 2.8145802 2.7710015 2.9909997 3.0342064 3.2583802 3.0780026 3.4046846 3.1816763 2.9233879 3.0052531 3.0871072 3.0044793 3.0411810 2.8995821 3.4178537 3.1726023 3.1900212 3.3640355 3.0417514 2.8642748 3.1051880 3.0803670 2.8721485 2.7838198 2.9665199 2.8678046 2.9650392 2.4835322 2.6370483 3.1539773 2.9319698 2.9280535 3.0936443 2.8437833 3.0124030 2.9278686 2.9373471 3.0110566 3.0889264 2.8722337 2.9285960 2.9317798 2.9632282 2.9999139 2.9850551 2.9771577 3.0619064 3.0214869 3.0831325 2.9798195 3.1082703 3.2236186 3.1640321 3.1166416 3.2473647 3.4431063 3.4122049 3.1532434 3.0946053 3.3297078 3.2471363 3.3736471 2.9820935 3.0603398 3.1206940 3.0132327 2.8783040 2.9508128 3.4193432 3.2356599 3.2637975 3.3582249 3.1663833 2.9629392 2.7400333 2.6161973 3.1948194 3.0476142 2.8347656 3.0904434 2.9194444 2.6283844 2.9164607 2.7208434 2.6374677 2.7638921 2.6428705 2.8672451 2.7796393 2.6234307 2.9870600 2.6530515 2.8869989 2.7463504 2.8251884 2.9288110 2.8476098 2.8482198 2.7277365 2.8826232 3.0041773 3.0726702 2.7681857 3.0935850 2.8779994 2.9047101 3.0748153 3.0937125 3.0740414 3.2940765 3.5787616 3.2806537 2.5483190 2.5647548 2.4500787 2.5016730 2.5476082 2.7633515 2.4301766 2.6694069 2.6923410 2.4425008 2.5837516 2.6238896 2.8986558 2.2260184 2.5629422 2.4802865 2.3710612 2.4186427 2.2539751 2.9880904 2.7818418 2.7862076 2.8392342 2.3784237 2.5925498 2.5422255 2.4028681 2.2158956 2.3064360 2.3716962 2.3354278 2.4150633 2.3479274 2.8116167 2.8990422 2.6978295 2.9908116 2.8289342 2.7960759 2.7805925 2.7712722 2.8952766 2.6958677 2.8223707 2.0344453 2.2390692 2.2080041 2.2929854 2.3564891 2.3308515 2.3663779 2.3517798 2.1180205 2.2504674 2.1327639 2.0876553 2.2767058 1.8522085 2.3526030 1.7544405 2.2878781 2.1446500 2.2625768 2.2624651 2.2447284 2.3054740 2.0455902 2.3725266 2.2176818 2.1807816 2.1478069 2.1429137 2.2511997 2.1948545 2.3400949 2.3699019 2.2892937 2.2645673 2.3067162 2.4051886 2.2094363 2.2918142 2.1119663 2.4178837 2.3389404 2.3727066 2.4228864 2.5109582 2.3288738 2.3270499 1.7424048 2.1684675 2.1415479 2.0231776 2.1393832 2.3567345 2.2626574 2.1622074 2.2506460 1.9186607 2.2564244 2.2104225 2.4601057 2.3065552 2.3144909 2.4307068 1.8397266 2.4317451 2.2726315 2.3488717 2.1410833 2.0792130 2.1771454 2.1783270 2.0108873 1.9843283 2.1580392 2.0694497 2.3493528 2.1161558 2.1497167 1.8460359 2.2707680 2.4564746 2.5303468 2.5803992 2.4753496 2.5468133 2.4198179 2.4709586 2.5784251 2.2794290 2.4186722 2.4691399 2.3768808 2.3360372 2.3948667 2.2805604 2.2811944 2.4847392 2.5799762 2.4180617 2.3405582 2.2917232 2.4929064 2.6085218 2.5759881 2.5608928 2.7244001 2.5138130 2.4452294 2.3544379 2.5069807 2.4569542 2.2118816 2.4788679 2.3541159 2.4662359 2.3377010 2.1851934 2.4630719 2.5088835 2.3712585 2.3228190 2.4755724 2.4875601 2.5414545 2.6383359 2.5555215 2.5016029 2.5883151 2.5667568 2.5474420 2.4941531 2.5069222 2.5166925 2.5310996 2.5461946 2.6855651 2.6270301 2.6683638 2.5062405 2.6478881 2.7887483 2.6257671 2.7452469 2.7403193 2.6278975 2.8163480 2.7098018 2.4224681 2.3445328 2.3301315 2.3847023 2.3164189 2.3844326 2.4720258 1.9259783 2.5656756 2.2602266 2.1076109 2.5128821 2.6531580 2.5060282 2.5323672 2.6794508 2.3838049 2.3956486 2.5146660 2.3165926 2.3090725 2.3559817 2.7490656 2.6033080 2.3703511 2.3707032 2.0824612 2.3490278 2.2572093 2.1333041 2.0533860 2.4213050 2.3038298 2.5984833 2.3133658 2.3592335 2.4181339 2.3640173 2.4929891 2.2836407 2.3878925 2.4298002 2.1302594 2.3668723 2.2980371 2.3759441 2.3779411 2.2041313 2.1495406 2.2227854 2.3186451 2.2925727 2.2186083 2.2091861 2.1833127 2.2468530 2.2303336 2.2536100 2.0843266 2.1812939 1.9436004 2.1408989 2.3348313 2.1396906 2.1583351 1.7893579 2.3972444 2.0128198 2.1883207 2.4298431 2.3447797 2.3601584 2.3740381 2.3651565 2.3156071 2.2521924 2.2064266 2.0622771 2.3905910 2.3994871 2.1501527 1.9816413 2.3986246 2.5785105 2.3193725 2.2299128 2.4153188 2.2712284 2.3721717 1.9880260 2.3257989 2.4039988 2.4636394 2.4766256 2.4659374 2.2730425 2.3693272 2.5288359 2.3879166 2.3615959 1.8904869 2.3965615 2.2877147 2.1500105 2.4602047 2.5165164 2.5594012 2.5723340 2.2137277 2.2928018 2.3908780 2.1302761 2.2499047 1.9413603 2.2639470 2.2840992 2.3676879 2.3519799 1.7405408 2.3323508 2.4501621 2.3504265 2.3604492 2.3726891 2.3548484 2.2052762 2.7358979 2.6816763 2.7279120 2.4062296 1.9732720 2.0511859 2.1579534 2.3022778 2.3422106 2.4459585 2.4226597 2.4715487 2.4947380 2.3226624 2.6641528 2.4398315 2.4108605 2.4423730 2.5389398 2.1763494 2.5893802 2.8477535 2.3728442 2.3592756 2.2638204 2.4694646 2.3817988 2.3614442 2.3681145 2.3395558 2.3337891 2.3483179 3.3173312 2.7126536 2.1490672 2.5406991 2.4307938 2.6591714 2.5135599 2.3620753 2.3844525 2.4745488 2.7699403 1.9474643 2.6922510 2.6706384 2.5896811 1.9990254 2.9214758 2.5090291 2.5497502 2.8151262 2.4913126 2.3201869 2.6255639 2.6719441 2.4443831 2.5065862 2.4250575 2.4879257 2.1491695 2.5618943 2.1278788 2.2133924 2.2644454 2.5627329 2.2680122 1.9474719 2.4019289 2.3382566 2.2287753 2.4991402 2.7582472 2.5710183 2.3206197 2.5201765 2.8558670 2.7923654 2.4347557 2.4796115 2.5361982 2.4019202 2.4486790 2.5722109 2.6005867 2.5573517 2.3855010 2.6158149 2.7503508 2.6426129 2.8401185 2.6230861 2.7563307 3.0284401 2.7124748 2.4733017 2.2674945 2.5262805 2.4498804 2.4677698 2.0805174 2.5792317 2.4007708 2.7764464 2.6358625 2.5919050 2.5380509 3.1724777 3.1710565 2.6502848 3.0115097 2.8174154 2.8480418 3.0781852 2.7228778 2.7453898 2.6577405 2.9382190 2.8017028 3.0534306 2.8015454 3.1717983 3.0747209 2.1927422 3.0009414 2.7628614 2.8325465 2.8420916 2.1921701 2.5140258 2.4206572 2.3202562 2.7081850 2.8639902 2.5462646 2.5597522 2.5607650 2.9688351 2.8463352 2.8694935 2.6794107 2.5100530 2.4691685 2.8630865 2.7058230 2.9856366 2.7894903 2.6173257 2.9697902 2.7341322 2.7605819 2.6611814 2.3254453 3.0249944 2.5218624 2.9498224 2.4238605 2.7840809 2.9574721 2.9155001 2.8657026 3.1021437 2.7344587 2.8385783 2.8243333 2.9604263 2.8424376 2.5517078 2.8424613 2.8108116 2.6750499 2.8555156 2.7750809 2.7860026 2.7251470 2.6476232 2.8178408 2.6681279 2.6476105 2.2644846 2.4793786 2.5609258 2.6177527 2.5297862 2.5863490 2.3478056 2.0820760 2.6060219 2.5644718 2.2547504 2.6234564 2.7541921 3.0462269 2.9110507 2.7242778 2.5012182 3.1048509 2.8323939 3.0553675 2.8590566 2.7864581 2.1900337 2.5934015 2.8511184 2.4797045 2.6768154 2.6496890 2.5301752 2.5678765 2.5917052 2.7658788 2.7185646 2.7092218 2.5101895 2.6989389 2.6883021 2.7115732 2.7052580 2.4446456 2.5030550 2.3817022 2.3753862 2.5768720 2.5149613 2.6839256 2.6129339 2.6727550 2.9112558 2.8905711 2.8845187 2.9261319 2.9090476 2.6769170 2.7478206 3.1403144 2.8477904 2.8608549 2.9198875 2.9297381 2.8692775 2.9462194 3.0095522 3.2020623 3.1651953 3.1496086 2.7008847 3.1909547 2.8239566 2.7812891 2.7549275 3.0085951 2.9677895 3.0361967 3.0690254 2.8646068 3.0989792 2.8786326 3.0313111 3.0666341 3.0181217 3.1082849 2.7766401 2.7203451 3.1745830 2.9756046 2.6232204 3.2175010 2.5003930 3.1384351 2.9625877 2.7208245 2.7612244 2.8315937 3.0504151 2.8634380 2.6362022 2.8555081 2.6482909 2.5871825 2.5413890 2.4521149 2.4510718 3.0468836 2.6488384 2.3944035 2.4432692 2.5488559 2.9825012 2.6295542 2.5096105 2.7840729 3.0210525 3.0002087 2.9789786 2.7101290 2.9924876 2.7012638 2.7838341 3.0054732 3.0789704 3.3957587 2.4842011 3.0015092 2.9719599 2.9739796 2.7695270 2.7926083 2.7336635 2.2997571 2.8878218 2.5457829 3.0723839 2.6713738 2.2997150 2.7910608 2.7513180 2.2509597 2.7513036 2.2579491 2.6619662 2.6350195 2.8026401 2.6533488 2.9580972 2.7836018 2.7561371 2.8554553 2.8546127 2.7573079 2.8590254 2.8328269 2.9937090 3.1563558 3.0578100 2.8979678 2.6722920 3.1655196 2.9295025 2.5284024 2.9990534 3.1863774 3.2932727 2.9950412 3.1373004 2.9595176 2.6802572 3.3062392 2.9139689 3.0057285 2.8942271 2.6626119 3.2280742 3.0674861 2.8418373 2.7806223 2.8617697 3.0836158 2.6873182 2.9428949 3.0541901 3.1948840 2.8822867 3.1613598 2.9450216 3.0511213 2.8931374 2.8164103 2.7600825 3.1711881 2.9164676 2.9172394 2.9499618 2.9139269 2.4431306 2.8866494 2.9877826 2.9529716 2.3487297 2.4787505 3.1203896 3.2342952 3.0331920 2.7818113 2.9049842 3.3087048 3.2786307 3.5856063 3.1742797 3.4935849 3.3090037 3.5687717 3.4779160 3.3192896 3.4962734 3.2592014 3.1114631 3.6199572 3.0645783 3.1518588 3.1683789 3.2476749 3.4152462 3.7069082 3.0631482 3.1642398 2.8405861 2.7617012 2.7468947 2.5714509 2.8597193 2.5155247 3.0021698 3.1944578 3.2238294 3.1229211 3.3213382 3.3263911 3.5292110 3.7356752 3.5755225 3.0664652 3.8049168 2.6716207 2.8098913 2.7715962 2.6356019 2.9899920 3.0869262 2.8752290 2.6067015 2.5042059 2.8385495 2.7409661 2.7430480 2.6006919 0.4536584 0.4354511 0.4428937 0.4341022 0.4337965 0.4715478 0.4547354 0.4329585 0.4853021 0.4988796 0.4818665 0.5218558 0.4774875 0.5015989 0.5234461 0.4952618 0.4247938 0.6046522 0.5858405 0.4209447 0.4108377 0.4973763 0.4647096 0.4403995 0.4868754 0.4628580 0.4393607 0.4787033 0.4492510 0.4546098 0.4408306 0.4554829 0.4659438 0.4895385 0.0000000 0.1872062 0.4515400 0.4722700 0.4609270 0.4509408 0.4198685 0.4194736 0.4802332 0.4912996 0.5175013 0.5469722 0.4595502 0.4910768 0.5034349 0.5128470 0.4869979 0.4942965 0.5129191 0.5485815 0.5557328 0.5080077 0.4943975 0.4322054 0.4971067 0.4689370 0.5506735 0.6016131 1.1567285 1.5795638 1.2281162 1.3761165 1.4453013 1.4366928 1.3930562 1.3742664 1.3994095 1.3368438 1.3274007 1.4449377 1.3092742 1.4350772 1.5840848 1.3213359 1.4978284 1.3645255 1.4414881 1.4273560 1.4183870 1.4643779 1.3261910 1.2923591 1.3281465 1.3893825 1.4533137 1.4205737 1.3984474 1.4209907 1.4351914 1.4317417 1.4153520 1.6171769 1.5198000 1.3751588 1.3106919 1.4707514 1.4218168 1.5267570 1.4490861 1.5683336 1.3500598 1.6941780 2.1963052 2.2107251 2.2028270 2.0705242 2.0850728 1.9700682 2.3431035 2.3471925 2.3144750 2.3642203 2.2320355 2.4208831 2.3096790 2.2171534 2.4414677 2.5120914 2.1678314 2.2087708 2.5984639 2.8081732 3.0281037 2.9339618 2.7775751 2.7263420 3.0435542 2.9732550 2.7952540 3.1312044 2.7855055 3.1502295 3.1983859 2.9760032 3.3807071 2.9790624 3.1501946 2.8752211 2.9309594 3.3427877 3.1329340 3.0457722 3.1499770 3.5103916 3.2888787 3.1712318 3.4180927 3.0231828 2.9507616 3.2210109 3.2757806 3.0837298 3.2481714 3.0929888 3.2295354 3.1979238 3.1473966 3.0911570 3.1155953 3.1709645 3.1742509 3.3178417 3.1302832 3.1526016 3.0956198 3.4080013 3.0666183 3.5561105 3.2647017 2.9816011 3.1990368 3.2126043 3.1307494 3.0720285 3.3806690 3.3837093 3.0656590 3.4708483 3.0950234 3.1717232 3.5755561 3.4640947 3.3166814 3.4063154 3.0634085 3.0574548 2.7872053 2.8339774 3.1781423 3.2195464 2.8531004 3.1915046 3.3921562 3.2064142 2.9802817 3.1725984 2.9966892 3.0926315 3.1668097 3.1479902 3.4235342 3.2331766 3.4166791 2.8433159 2.8201689 2.9324584 3.1346261 3.4177365 3.3008118 3.5558195 3.4277660 3.7539991 3.2948370 3.1793399 2.8358166 3.0304762 3.4634514 3.0574628 3.4029245 2.9532566 3.4773423 3.3684493 3.1184658 3.4756474 2.7639872 2.9717396 3.1042998 3.2323040 3.3022970 3.3638945 3.0964500 3.4744898 3.5980730 3.1552748 3.6104584 3.5433373 3.4385276 3.3707101 2.8145701 3.1771492 3.1705030 3.0257397 3.3048186 3.1628807 3.0928837 3.2820185 3.2422902 3.3017575 3.3159529 3.0793464 3.2079944 3.1081353 3.1682368 3.4054596 3.6941896 3.5726811 3.6554500 3.3322520 3.3547164 3.4689805 2.9769572 3.5867398 3.6776955 2.8228178 2.8967317 2.9472701 3.1395381 3.3510379 3.4158872 3.2046145 3.0923102 3.2069183 3.1737980 3.1198657 3.0772844 3.1232574 3.2061719 2.9759977 3.0387685 3.2863959 3.2729616 3.4454819 2.7355627 2.8095288 2.8800406 3.0138883 2.6876973 3.0112456 3.0372129 3.4237685 2.9221581 2.9845817 
```
