## Supplementary Data 2 for "Coupled metalipidomics-metagenomics reveal structurally diverse sphingolipids produced by a wide variety of marine bacteria": IQ-TREE.serine_palmitoyltransferase.Spt.hits.evalue_1e-70.qcovs_70.proteins_and_best_hit_HSPs_scovs_70.with_query_seqs_and_ougroup.cd-hit_c0.90.MAFFT-L-INS-i.msa.trimAl.mldist (part 66 of 73)

```
assembly_BlackSea3|NODE_201105_length_2940_cov_2.580936_2|protein        2.9432552 2.9518315 2.9817973 2.7007195 2.8833413 2.9757125 2.7430938 3.1038249 3.1766091 3.0687575 3.0619341 2.6734780 2.9301496 3.0618232 2.8461612 2.6926666 3.1194931 3.0109948 2.6998461 3.1679630 2.9820414 2.8865864 2.9691782 3.2308332 3.1281416 3.1628154 2.8462684 2.9805954 3.1225047 3.4261390 3.4391852 3.1392696 3.2201929 3.0463245 3.4524328 3.3893540 3.3264683 3.3905247 3.8480264 3.8654813 2.8736071 3.0104893 2.9048599 2.9270140 2.7777931 2.9255546 3.0822642 2.3223258 2.8424304 3.1977698 2.3844581 2.7300904 2.7179118 2.6585161 2.4363534 2.5550532 2.5989733 2.6479647 2.7239880 2.4974919 3.1329873 2.9506471 2.9095422 2.5971429 2.7767848 2.7197311 2.6879033 2.8613833 2.7172798 2.6712291 2.6593134 3.3422518 2.8939871 3.3536265 3.0616324 3.6622174 3.1403490 3.0929539 3.0359096 2.9380861 3.1093715 3.2095911 3.3800415 3.3189800 3.1608849 3.1296037 2.8631098 3.2683386 3.0152389 3.2184545 3.0014791 3.2480836 3.1258888 3.0673219 3.0102039 3.1307063 3.1423769 3.4086372 3.1740901 3.3684689 3.1493472 3.1203176 2.9482390 3.1147742 3.4507093 3.9869601 3.6707139 3.6039235 3.2331005 3.6090795 3.2711932 3.2991254 3.3049706 3.0130387 3.3011137 3.3157781 3.1391872 2.9322776 2.7441197 2.9692534 3.0483811 2.4837523 2.4154884 2.8076059 2.8299687 2.6082396 2.8476604 2.9063491 3.0113996 2.9599417 2.5614738 2.5991769 2.8864979 2.9001374 2.8766746 2.9088282 2.6815529 2.4471659 2.5197150 2.5773848 2.7643222 2.7218815 2.7225712 2.6450511 2.5258901 2.8382949 2.6937603 2.9214026 2.1323013 2.5542202 3.1023495 2.1994475 2.8328579 2.1580330 2.7006930 2.6941255 2.6028707 2.5798984 2.6394141 2.5533978 2.3851299 2.6454904 3.0798047 2.7643794 2.8731966 2.7322454 2.6574390 2.6321331 2.8958526 2.8605491 2.9236558 2.9672198 2.7025687 2.4010793 2.6379108 2.6627798 2.6541884 2.8804960 2.7968199 2.7261706 2.8631484 2.8250503 2.6339078 2.5843424 2.7414042 2.8093636 2.6099536 2.9399369 2.7238594 2.8156488 3.0335099 3.0923247 3.2522148 3.0378267 3.0246143 2.9690137 2.9533001 3.1056683 2.9726262 2.9282118 2.8818674 2.8710480 2.8206545 2.7233406 2.4470021 2.9030958 2.8242876 2.7570623 2.8906625 2.9291719 2.6000405 2.6811629 2.6648543 3.0448977 2.8030548 2.7166424 2.7318151 2.6204041 2.7763419 2.9317995 3.4855175 3.3469335 3.3484073 3.1359713 3.4860604 3.0402817 2.6439442 2.6706466 2.4502689 2.6137004 2.4770197 2.8117881 2.9128429 2.7453186 2.9216333 2.9178984 2.9981695 2.5782893 2.5583583 2.8009593 2.8361415 2.6099334 2.7355698 2.7599384 2.5426451 2.8185258 2.6845030 2.7053211 2.6750680 2.7461216 2.5060140 2.6611462 2.9623130 2.7525702 2.9031856 2.8336018 2.7653120 2.6572054 2.9701258 2.8701241 2.7917492 2.7641426 2.6702754 2.8101432 2.6408305 2.9120360 2.7333294 2.7790935 2.8932627 2.8657673 2.6726710 2.7699047 2.5851248 2.7803744 2.6986796 2.7033557 2.6731981 2.8833261 2.9794656 3.1660465 2.7529087 2.5849765 2.7241523 2.8421316 2.5838037 2.5388413 2.7500461 2.6293773 2.7476888 2.6695238 2.5587011 2.6717902 2.8100758 2.6347782 2.7769064 2.6345590 3.0228645 2.9298788 3.0594704 2.8729509 2.8720345 2.8436637 2.8302660 2.9837487 2.7831528 2.9308118 2.8592697 2.7237833 2.9984527 2.8925563 2.9988468 2.8266649 2.6185098 2.8824113 2.9325919 2.7681440 3.0381096 2.6989379 2.7145923 2.7478615 2.8489317 2.8270485 2.6235492 2.9394405 3.0203130 2.8181386 2.7279144 2.5309924 2.8132533 2.6235205 2.3967374 2.5454574 2.4130269 2.6819375 2.7039877 2.6113164 2.5985571 2.4888877 2.4325743 2.7964157 2.9006291 2.5465662 2.8088149 2.7924179 2.7332183 2.7488507 2.8860946 2.6151510 2.7006612 2.6109511 2.4701457 2.9112626 2.5047834 2.4411727 2.4799698 2.6714575 2.5369412 2.4326881 2.4050957 2.2809962 2.4440878 2.3885200 2.7358350 2.9238717 2.3484641 2.2034604 3.3482731 3.2058586 3.1037568 2.7966021 3.3398451 3.1992869 3.4825786 3.4485429 3.4353013 3.1503408 2.7976174 3.2762588 3.3546290 3.5618715 3.2725541 2.3867631 2.6084089 2.6927705 2.7405137 2.6540060 2.4929778 2.6364532 2.8101833 2.7861215 2.8756940 2.8015847 3.0256409 3.2882279 2.8963402 3.0811170 2.6357870 3.0464356 2.7534777 3.0398564 3.0215644 3.0752363 2.9211702 2.8498990 2.9207898 2.6543988 3.0963244 2.8985465 3.1545300 2.9617619 2.9491598 2.6804661 3.0620466 3.2471464 3.1233346 2.6255304 3.0315432 3.2133715 3.1300042 3.0303959 3.0501681 3.0376866 2.9518209 2.9782761 3.0207133 3.1756830 2.9955652 3.2806104 3.2628309 3.1985731 3.1496344 2.8423982 3.2052423 2.8615121 3.2587181 2.7695996 2.7175874 2.9935372 3.3961437 2.8933471 2.6855605 2.9355137 2.7075605 2.7936044 2.6616857 2.7521718 2.4888305 2.2391475 2.5200402 2.5311562 2.7185304 2.2827031 2.4139979 2.6675017 2.6421916 2.6238882 2.7436148 2.9473796 2.8411738 2.8101016 2.6099580 2.4822582 2.4652163 2.5218038 2.3709333 2.4824168 2.3919822 2.5094348 2.6634723 3.2302546 2.3727060 2.5035542 2.4265138 2.3917132 2.6173390 2.7917925 2.6582434 2.2583358 2.5628336 2.4022038 2.3622401 2.3609151 2.7851049 2.7463985 2.7855781 2.8165341 2.6585540 2.6152937 3.0062162 2.9214251 2.7382941 2.5956993 2.8920577 2.6486185 2.4840052 2.5433579 2.4567531 2.5912585 2.5541653 2.4228428 2.3920908 2.3744776 2.6451714 2.6357797 2.6505778 2.5076353 2.5451809 2.5451242 2.5841202 2.7736416 2.9846950 3.1157382 2.9387746 3.0752155 3.1004033 2.8852616 2.8923755 2.8549016 3.0163622 2.8006990 2.7791185 2.8715335 2.8504882 2.9392211 2.4068637 2.6979288 2.6604962 2.6839691 2.6339838 2.5383633 2.5738045 2.5658898 2.5124504 2.9999266 2.7767419 2.7605522 2.0762037 2.8312226 2.8158269 2.8085566 2.6834354 2.8828609 2.6464792 2.6471730 2.6397313 2.4251049 2.7505464 2.7729019 2.9082451 3.2408824 3.1929952 2.7696664 2.8061046 2.8158057 2.6101751 2.5599168 2.6065227 2.6714932 2.8038659 3.0406882 3.0220441 2.9615489 2.5988854 2.7487163 2.7093211 2.3001261 2.6655577 2.8962337 2.8345595 2.6973592 3.3781066 2.9017960 3.2020586 3.1504887 2.9342404 3.2256554 3.0899969 2.9540822 2.9932864 2.6925906 2.9250506 2.8788335 3.2529886 2.8321046 2.7427198 2.6633065 3.2088000 3.1289076 2.4929198 2.1569340 2.1684223 2.6500753 2.6409821 2.6347313 2.3646107 2.5842969 2.7998489 2.2615236 2.4619215 2.5758597 2.4868118 2.3718059 2.5088030 2.4493412 2.3941725 2.7056157 2.3416157 2.6735677 2.6268142 2.6953554 2.8428057 2.7722150 2.7857103 2.7673592 2.5893810 2.4512873 2.7524385 2.6660574 2.8201834 2.8126882 2.8486276 2.7563780 2.7580779 2.9636399 2.8994442 2.4134403 3.0713482 2.6331172 2.9429650 3.0117963 2.9388204 2.7363885 2.4626903 2.6753472 2.7203055 3.1650499 2.6090099 2.8757790 2.8488804 2.7776720 2.8991328 2.6090816 2.7231855 2.7881659 2.8935604 3.0694827 2.9101208 2.8185879 2.7330170 2.7808545 2.9071768 2.8812485 2.7917076 2.9024261 3.1076152 2.8243109 2.8655354 2.9633423 2.7734117 2.8370917 2.4070362 2.7423468 2.5685281 2.8446267 2.5746125 2.8406298 3.0321690 2.6459414 2.6305972 2.7880982 2.7797380 2.8619479 2.7404590 2.3343497 2.7872415 2.9367933 2.9416726 2.9808917 2.7307990 2.8045108 2.5916461 3.0769313 3.1014832 3.0561517 3.0426015 3.1951154 3.1973004 3.1283835 2.9905640 2.6984423 3.3773759 3.0274158 2.9621411 2.6174230 3.1277447 2.9396480 2.7346448 3.0310286 2.9498002 2.9149406 2.8817969 3.3335474 3.1428601 3.1338173 2.9695767 3.1375244 3.1278430 3.1516063 3.1817585 3.2779621 3.3679638 3.1953346 2.8614244 2.9379539 2.9672512 2.9314302 2.9050009 2.9487514 3.1121259 3.1653797 3.1008731 3.0145981 2.9980046 2.7778038 3.7741858 2.6107887 2.7500660 2.7715095 2.9589242 2.9432289 3.7674374 3.3581771 3.0930388 3.0929154 3.1508291 3.1587579 3.7637614 3.3593405 3.0882449 3.2215172 2.9433670 3.2627511 3.1984316 2.4095191 2.8817932 2.8941086 2.7181682 2.8720311 3.4725243 2.7649224 2.8457806 2.6694846 2.9679147 3.2955919 2.6459010 2.7218937 2.7417739 3.0574164 2.6991688 2.9030534 3.0717969 2.8473132 2.9943407 3.4180468 2.9399845 2.5116512 2.7154215 2.6873269 2.6569001 3.2041153 3.2421833 2.7387887 2.8253347 3.3276525 3.5311924 2.9035079 2.8533471 3.2000537 2.6796000 2.9996204 2.9878375 3.0422210 3.3316799 3.2346773 3.2596586 2.7826501 3.0736037 3.3128961 3.3813394 3.2467922 3.2396265 3.2369038 3.7496990 2.9874933 2.9057226 3.4118814 3.4297971 3.4253966 3.5903262 3.0853677 3.3991987 3.5203837 3.3922835 3.3836586 3.3800260 3.2853482 2.7547820 3.0430541 3.4693431 3.0924743 3.2926112 3.4146050 3.2194210 2.7889620 3.1344725 3.2389008 3.5547297 3.4272695 3.4824741 3.4013790 3.5487490 3.1811024 3.2712341 3.3509691 3.3485606 3.2507888 3.2061165 2.6633418 2.7021677 2.6795387 2.6556170 2.6398793 2.6568573 2.9601139 2.9155783 2.8837745 2.9963850 2.9310169 2.9454025 2.8688297 2.9158142 2.8957895 2.8175579 2.9064828 2.8266173 2.9489631 3.1232983 2.9051115 2.8038799 2.9199722 3.0378521 3.0298409 3.0274150 2.6058109 2.7637357 2.7548971 2.5593314 2.6770826 2.6716483 2.5717760 2.6488316 2.7269653 2.8759480 2.5032323 2.7811712 2.8782877 3.0593016 2.7830444 2.9129238 2.9481768 2.9326209 2.8206976 2.9133743 2.7573309 2.6892759 2.6912795 2.8376476 2.7835414 2.9224016 2.8101826 2.7496090 2.8735780 2.9737695 2.8903168 2.9825186 2.7571640 2.5057604 2.8295505 2.9160146 2.6427098 2.8099781 2.8199596 2.6332797 2.4658582 2.5287331 2.5361157 2.6114150 2.6342965 2.8048870 2.8416685 2.6190512 2.7715736 2.6349974 2.9075735 2.8466117 2.6601232 2.7416331 2.6169732 2.7151425 2.7538479 2.4946554 2.6452589 2.6994589 2.4915494 2.6925635 2.6569403 2.5423439 2.8027406 3.1067988 2.7606040 2.7675931 2.7378674 2.6809852 2.6923964 3.0792314 3.2025040 3.1534259 3.1827211 2.7235890 2.8195979 2.9175455 3.1467011 3.6051326 2.8158957 3.1904304 3.0357092 2.6761952 2.8495519 2.9089031 2.9156415 2.7741093 2.9598033 2.9533968 2.8895183 3.3590307 2.8116477 2.7941900 2.7921007 2.6667775 2.8626067 2.7929551 2.6950466 2.9783404 2.8660191 3.2056564 3.1381920 2.9870405 2.9169018 3.0942299 2.9690695 3.0312560 2.9046634 3.0993286 3.0260058 2.9387611 2.9997365 3.0137384 3.1650664 2.9870421 2.8281978 2.9937851 2.9340794 2.7878950 2.8226757 3.0952887 2.9878098 2.8495070 2.9038041 3.0147515 2.8401225 2.8099631 2.9138628 2.9597217 2.8438470 3.0809013 2.8180099 2.7826449 2.7820952 3.0914091 2.7148000 2.8959362 2.8670048 2.9200498 3.0891681 3.0487546 3.1520782 3.0342289 3.1969385 3.1421029 3.1794941 3.1167905 3.0997524 3.2386049 3.1850275 3.1344192 3.1293537 2.9456936 2.9280482 3.0265236 3.0523933 2.9138910 3.0331908 3.0232830 3.0569949 3.2365316 3.3057059 3.0239466 3.1346435 2.9483311 3.5078075 3.4082446 3.2760988 3.3390220 3.2278830 3.3127813 3.1777411 3.2726078 3.1215405 3.1670373 3.0640323 2.9504694 3.1685380 3.1895300 3.2217572 3.0917270 3.1573263 3.0893954 3.1089278 3.2646262 3.2014915 3.4016902 3.3870131 3.1566579 2.9798784 2.8218685 2.9533578 3.1423336 3.3145189 3.1522837 2.9554930 3.0252486 2.9428010 2.9919616 3.2346272 2.8923098 3.0331648 3.2139563 2.6505933 2.4075277 3.0172235 2.7934327 3.0186613 3.0767387 3.0316226 3.3831324 3.3020566 3.3109612 3.1750471 3.1406186 3.1703106 2.8884368 2.9197861 3.0593717 2.9724123 3.0851692 3.0853291 3.2644609 3.0474858 2.9913194 2.6112044 2.6945891 2.8013858 2.8219706 3.0570446 2.9058091 2.7227340 2.8357875 3.0507045 2.8542425 2.9867468 2.7163272 2.9068750 2.9902967 3.1276732 2.5716041 3.1368257 3.2886463 2.9732601 3.1622543 2.8793804 2.8609697 2.9348986 3.0187184 2.9964374 2.8261574 3.0550262 3.0073710 2.9706132 3.0461842 3.0237843 2.8461661 3.0290320 3.0745202 3.0646830 2.9056764 2.8691061 3.1381834 3.1748553 2.9905220 3.0100556 3.0176373 2.9744813 3.1448357 3.1364668 3.0692114 3.1159543 2.9291856 3.0678376 2.8607029 2.8805131 2.9720371 2.7161399 2.9840363 3.0704514 2.9782697 2.9194640 2.8711804 2.9564481 2.8796574 3.1296790 2.7309448 2.8576322 2.9024000 2.7667423 2.7326448 2.7331392 2.9546602 2.9167826 2.7650674 2.7866626 2.7264284 2.9002803 2.8020026 3.2750824 2.7574968 2.8266700 3.0848325 2.7738468 3.1638816 3.1890132 3.0364932 2.9324569 2.9989010 2.6455465 2.8015275 2.8994228 3.1561085 3.4311387 3.3734157 3.3608071 3.4347822 3.2494923 3.0953659 2.8609020 2.9253131 2.9758889 3.0303278 3.1785799 2.8538895 3.0345264 2.9574142 3.1482924 2.8898838 2.8377367 2.8138497 2.8190349 2.5672767 3.2849775 3.2282419 3.1011706 3.0592192 3.1372837 3.0515044 3.0477023 3.0937333 3.0585708 2.7052842 3.2021558 3.0600903 2.8647537 2.9535548 2.8102768 2.7987533 2.9052280 3.0027574 3.1020739 2.8210916 2.6970129 2.8911361 2.6319580 3.0007022 2.9770157 3.0808449 2.9759589 2.9089034 2.9401872 2.9785388 3.1786379 2.9226522 3.0010757 3.0372476 3.0043852 2.9749879 2.8798184 3.0290512 3.0503816 3.0293956 2.9491359 2.9474571 2.9845813 2.9204269 2.9450932 2.9580381 2.9551939 2.9448941 2.9747297 2.7537989 2.8827484 2.8903863 3.0757845 3.0068704 2.8442493 2.7713447 2.9217506 3.2303784 2.9871117 2.9535418 2.8692615 3.0132485 3.1387286 2.9097575 3.0396631 2.9093053 2.7476148 2.9229709 3.1666322 3.2272047 2.8955361 3.0131535 2.9819094 3.0217069 3.1073554 3.2543543 3.0055360 2.8186613 3.2400562 3.0827895 2.9806850 2.9988002 3.1728863 3.0017184 2.7657055 3.0294494 2.8259663 3.4371623 3.6685352 2.9857406 3.2568920 3.3443646 3.1847970 3.4557888 3.3904118 2.9624750 3.1424035 2.8095150 2.6317434 2.7091271 3.1881509 2.7751625 3.1075799 2.7868554 3.1226596 3.1686345 3.2191540 3.1124538 2.9834155 3.1199711 3.2711896 2.7715167 3.0609183 3.1437287 3.4034327 2.9758695 3.0131361 2.9781968 2.9883075 3.1808594 3.1437176 3.5503759 2.7589412 2.7306676 2.9155139 3.1952512 3.6124998 3.3870108 3.3852190 2.8961815 2.8546767 2.6022338 2.8772026 3.0581116 2.6359717 2.7462043 2.9760651 3.0460555 3.2393674 3.0880033 2.9184917 2.9645109 3.1743741 3.0850519 2.8322730 3.0998980 2.8674251 3.1679630 3.0692834 3.1052492 3.0835805 3.0655276 2.9485828 2.9663707 2.8572468 2.9909819 2.4971481 2.9165008 2.8201905 2.8983455 2.5765510 2.8844216 2.6695048 2.7854847 2.9037513 2.8228882 2.7892877 2.7848201 3.0027834 2.8642616 2.9976892 2.9368125 3.0751721 3.1777327 3.0785674 3.0032265 3.0211791 3.0163175 3.0485299 3.0177718 2.9105694 3.0018318 3.1616450 2.8149154 3.0903524 2.9723367 2.9144283 3.2691225 3.1038059 3.2442247 2.8330570 2.8797578 2.9265430 3.0425867 2.8320542 2.8658289 3.3622490 3.1967873 3.4607701 3.1576177 3.4677456 3.1290697 3.2917683 3.1780888 3.6061978 3.4405342 3.2310425 3.1434352 3.0099980 3.2030387 3.2457974 3.2258713 3.4043421 3.1754108 3.1046119 3.1417012 3.2624004 3.3670724 3.4262329 3.4183629 3.2753263 3.3932844 3.2802575 3.5976867 3.3549648 3.4225659 3.1753574 2.6814155 2.9801776 3.0839971 3.0473477 2.8997730 3.0087549 3.2021879 3.2975875 3.2076576 3.3401692 3.1111494 3.1444710 3.2454471 3.2650065 3.2906780 3.2234236 3.2362503 2.8400556 2.6546237 2.9642379 3.2371527 3.1184009 3.0550761 2.7912251 3.5099153 3.2231303 3.2522811 3.5379921 3.1901680 3.2836837 3.2370653 2.9248216 3.0583448 3.2156632 3.2800285 3.0803357 3.2239700 3.1415393 3.2937720 3.3946670 3.4320495 3.4529955 2.8999869 2.9180095 3.1687316 3.3365750 3.1204474 3.0893935 3.1301993 3.2493598 3.1251528 2.8167133 3.0075092 3.0462921 2.9227899 2.7676154 2.8472604 2.8586072 2.8220646 2.8292873 2.8123333 2.9438993 2.9906441 3.2192079 3.3811709 3.3022692 2.9788060 2.9536066 3.1075051 3.2148803 2.9024818 3.0646064 2.7506293 3.2553002 3.1010821 3.3044978 3.3161898 3.0507545 2.8518848 3.0615331 3.0626172 2.7397792 2.7803943 2.9649853 2.8173020 2.6923997 3.1225575 2.6313968 2.6440056 2.8102950 2.8266850 3.4088542 3.1594888 2.9600550 2.9264437 3.1624046 3.1725062 3.5381693 3.3234737 3.6679729 3.3166257 3.0962867 3.0553980 3.2260247 3.1064500 3.1492090 2.9750792 3.5379688 3.0560904 3.1806926 3.3580756 3.1214594 2.9669011 3.1404291 3.0430856 2.9495249 2.6457252 3.0632532 2.9971987 3.1122851 2.4870129 2.7559363 3.3438469 2.9104961 3.1071234 3.2328813 2.9229265 3.0652614 2.9270265 3.0290281 3.0827837 3.1631362 2.9729247 2.9670234 3.1968818 3.0561605 3.1642935 3.0530916 3.1386174 3.2158277 3.1048591 3.1660944 2.9624915 3.2163178 3.4504995 3.3168157 3.1322502 3.0535044 3.7786085 3.6433745 3.2809945 3.1761260 3.4050256 3.4612612 3.5003823 2.9045627 3.1247276 3.2267913 3.1585269 3.0000993 2.9079907 3.3904224 3.6094292 3.3726173 3.3936420 3.3969070 2.9715323 2.8482640 2.5881654 2.9210594 3.2666670 3.1671140 3.3225445 2.9292186 2.8456516 2.9938970 2.6560698 2.7425918 2.8735790 2.8060916 2.9793827 2.7821395 2.5575271 3.0642560 2.7911580 2.8575654 2.8663399 2.8924094 2.9872650 2.9486144 2.8905192 2.8432945 2.9737798 3.0582386 3.0085835 2.6408666 3.0117562 2.9549743 3.0626903 2.9821359 3.1850695 3.2032609 3.2522034 3.5904445 3.3707109 2.5983918 2.8187728 2.6146124 2.6549340 2.7557788 2.8079401 2.6140071 2.7699041 2.7425904 2.6128307 2.5850878 2.6825289 2.9858259 2.1687923 2.6349330 2.4891263 2.5237532 2.5121283 2.2871808 3.0785008 2.8407234 2.8875902 2.8853979 2.2924350 2.5966247 2.5579215 2.4333254 2.2714367 2.4096279 2.3711336 2.3992846 2.3390436 2.3299758 2.8900553 2.9581721 2.8532904 3.0478831 2.8754541 2.8733845 2.7877680 2.7199000 3.0541307 2.7719155 2.8423567 2.1355419 2.2384666 2.2515959 2.3620110 2.4064144 2.3929973 2.3760483 2.3767871 2.3074087 2.3322131 2.2063605 2.1206802 2.2599399 1.9328938 2.5095179 1.9161818 2.4190218 2.3638222 2.2877785 2.4591518 2.2157157 2.4646258 2.2255022 2.4665878 2.2181592 2.1764712 2.1481845 2.1528816 2.2359576 2.2463688 2.4540456 2.5270027 2.3993959 2.2509327 2.3688598 2.4997831 2.2348845 2.4335482 2.1948586 2.5252674 2.4703485 2.3995420 2.4948656 2.5874652 2.3836635 2.2867678 1.8706617 2.2033897 2.2265174 2.1031332 2.2358903 2.4088266 2.3445339 2.2688889 2.4758165 2.1116877 2.3675171 2.4315496 2.5194732 2.3516415 2.2677668 2.4774416 1.9042816 2.4134188 2.2871447 2.3560958 2.2812601 2.0929662 2.2482053 2.2994139 2.1456713 2.1460104 2.2881151 2.2534938 2.4409794 2.1399771 2.2727291 1.8659113 2.2520204 2.6263066 2.4510976 2.6226318 2.4098292 2.6494918 2.4764435 2.4847193 2.6285440 2.3549152 2.4940899 2.4900387 2.4972247 2.4277419 2.4729934 2.4646382 2.4049703 2.6332183 2.5507144 2.4781679 2.3515479 2.3454425 2.4399859 2.6021102 2.5445823 2.6641876 2.7764145 2.6249520 2.5012171 2.3493898 2.5570373 2.6701164 2.2786836 2.5870585 2.6020517 2.5960705 2.4398822 2.4075006 2.3785049 2.4262431 2.3979888 2.3313346 2.3591535 2.4971391 2.4421611 2.5419096 2.6147830 2.5794589 2.5411969 2.5114539 2.6097543 2.5766101 2.5049791 2.5539273 2.6485786 2.6293374 2.6084987 2.7049168 2.6158108 2.4057779 2.5805945 2.7115206 2.6537152 2.7412121 2.6712422 2.6226717 2.7646952 2.6363596 2.4061707 2.2907513 2.5263111 2.3973724 2.3936244 2.4460879 2.4657196 2.0343614 2.5437534 2.3205947 2.1877674 2.4997561 2.5874651 2.5089806 2.4610076 2.7104583 2.3599673 2.2641139 2.5165946 2.3356626 2.3826747 2.3987290 2.7936438 2.4890275 2.5479223 2.4014340 2.2024272 2.3355438 2.2765675 2.2086720 2.0938945 2.3329517 2.3621414 2.8048488 2.4019017 2.5813293 2.3570812 2.3066662 2.5032922 2.4310688 2.5028770 2.5862811 2.2716678 2.5154163 2.4974098 2.4869183 2.4772721 2.1571138 2.2284559 2.4071085 2.3836947 2.3977738 2.1943061 2.3528936 2.2193719 2.2271804 2.1918082 2.3771792 2.2346689 2.4264853 2.0878620 2.2816628 2.5237690 2.3157534 2.2986279 2.0748926 2.2787129 1.9557590 2.2020826 2.3787791 2.3432706 2.3040238 2.3143358 2.2502727 2.3354446 2.1937359 2.1691241 1.9567524 2.4391105 2.5192315 2.1889293 1.9682791 2.2439637 2.5426517 2.3931358 2.2726852 2.3265787 2.2131830 2.4473051 2.0213000 2.4030860 2.3713087 2.4459009 2.4167513 2.5023090 2.3034081 2.4056473 2.6368817 2.4100413 2.4365589 2.0391411 2.4438946 2.3717409 2.2386654 2.5268851 2.5242720 2.5698228 2.6833332 2.2367865 2.5019346 2.5868215 2.4009359 2.4225194 2.0108714 2.3687301 2.4352446 2.4575259 2.4284561 1.7774840 2.3441150 2.5248097 2.5068856 2.4269578 2.5108428 2.3932916 2.3025083 2.7939012 2.8528128 2.7250157 2.3714836 1.9054390 2.1745531 2.3026717 2.4414028 2.2461701 2.4680277 2.4225796 2.4690930 2.4752699 2.5170666 2.8799773 2.5765278 2.6092401 2.5248684 2.6291297 2.0971013 2.5855349 2.7867806 2.3363495 2.4766389 2.2793874 2.6083518 2.5317088 2.5673734 2.4509901 2.4157076 2.3619416 2.4004174 3.3756118 2.7204723 2.2390023 2.5334279 2.3905600 2.6336880 2.7599379 2.6971210 2.5167575 2.4968272 2.5709674 2.0750782 2.7169198 2.5647992 2.5786402 2.0312824 2.8888153 2.5374379 2.6339600 2.7174440 2.4892571 2.0590414 2.6398917 2.6714265 2.3628488 2.4103997 2.3491034 2.5885528 2.2284954 2.7007743 2.1630063 2.2688606 2.4230646 2.4406314 2.2358564 1.9632905 2.3666425 2.3344491 2.2811912 2.4361631 2.8407500 2.6015217 2.4338237 2.6189903 2.9869325 2.8852163 2.5642444 2.4706023 2.7481911 2.6087546 2.5054873 2.6475147 2.7300094 2.7107812 2.6252114 2.8096275 2.8627857 2.6448084 2.7303840 2.6191845 2.6816456 2.8837009 2.6237310 2.6270570 2.3697850 2.6820244 2.6186260 2.6168041 2.1074488 2.8110488 2.6463203 2.7611167 2.5993861 2.5394570 2.5306406 3.1818774 3.0166583 2.7691488 2.8055274 2.8460854 2.8436978 3.0065603 2.7155732 2.7913758 2.6735066 3.0769836 2.9993083 3.0512672 2.8094795 3.3509279 3.3394686 2.2850090 2.7362821 2.6177443 2.6138638 2.5808515 2.2345781 2.4811514 2.3373807 2.1815439 2.8130381 2.8597259 2.4923655 2.4368143 2.5881247 2.6702626 2.6970401 2.7540539 2.6102642 2.6840662 2.5732730 2.6492225 2.7106596 2.9889991 2.8098771 2.6556836 3.0364551 2.8580484 2.8362422 2.8117451 2.3313375 3.1986088 2.4824755 2.9504734 2.4944630 2.7525020 3.0886937 2.9365266 3.0105290 3.0425613 2.9668586 3.0029110 3.0753251 3.0206166 2.9878554 2.7613672 2.9355204 2.9098193 2.7650982 2.9207391 2.8205652 2.8494447 2.7502506 2.6653159 2.8722833 2.8857306 2.6861040 2.2249838 2.6439393 2.6489515 2.7421986 2.6102368 2.6809954 2.4594897 2.2154938 2.6783483 2.6066782 2.2711285 2.6462804 2.9103578 3.0362999 2.7697395 2.8319805 2.5182603 3.0555427 2.8658080 3.1859657 2.9303442 2.7824258 2.1367507 2.6989131 2.9061224 2.4283224 2.6128941 2.6335687 2.5605555 2.5416144 2.6504096 2.7352475 2.8002586 2.8471178 2.4828405 2.7896325 2.7777860 2.7403222 2.7387761 2.4254654 2.5224515 2.3024727 2.5148721 2.5445885 2.4714669 2.7033356 2.6747878 2.6389574 3.1027254 2.9992862 2.8613473 2.9569322 2.9081194 2.8472603 2.9298465 3.1371118 3.0852731 3.0227164 2.9983747 3.0586598 2.9694446 3.1104528 3.1980505 3.3376088 3.3986503 3.3475814 2.9155985 3.3798589 2.9651488 2.8315124 2.7692459 3.0501562 2.8903582 2.8884251 3.0481626 2.8466039 3.1287540 2.8554021 2.9993371 3.0085387 2.9933343 2.9180647 2.7393279 2.6257528 3.0632860 2.9089367 2.5789318 3.2006102 2.4995017 3.0184605 2.9794935 2.8398919 2.8366841 3.0000593 3.1075883 2.9873823 2.6971277 3.0650750 2.8077426 2.7675463 2.6660143 2.6794921 2.6917565 2.8361854 2.6159597 2.6291068 2.5828460 2.7540236 2.9893714 2.3813211 2.5200702 2.6595126 2.8730911 3.0432346 2.8728407 2.7397399 2.8816511 2.7748752 2.8924363 2.9602116 3.1052212 3.3528291 2.5319355 3.0188161 2.7971016 2.7656162 2.7310211 2.7779343 2.7074349 2.3162853 2.8667156 2.5193728 2.9018486 2.5634417 2.6628777 2.9225098 2.7455229 2.1604046 2.6522435 2.2906683 2.5784029 2.6272772 2.7095695 2.5292687 2.8772010 2.5838543 2.6677327 2.7746508 2.8257974 2.6088959 3.0750986 2.7425417 2.7797409 3.2739309 2.9438914 2.7797902 2.6585908 3.1441936 2.7902619 2.3051817 2.7775000 3.1411538 3.1357050 2.9967558 2.9521160 2.9834022 2.6239684 3.0861055 2.8443310 2.8713335 2.8064771 2.6380705 3.0187036 2.9793764 2.8080961 2.7450616 2.8189768 2.9750929 2.6281543 2.7672665 2.9889090 2.9508402 2.7107065 2.9731389 2.7715818 2.8724727 2.8278802 2.7717491 2.7290048 3.1163658 2.8314264 2.8096800 2.9305167 2.8901114 2.5599011 2.8719652 3.0071823 2.9840246 2.4190774 2.6519824 3.2224303 3.3398906 3.1856755 2.8883684 3.0017608 3.4401971 3.2796261 3.5343992 3.2979031 3.6402399 3.6193136 3.6445351 3.5832613 3.4620466 3.5297466 3.5180259 3.3371228 3.5845949 3.2815370 3.3152946 3.3279879 3.3563304 3.4050092 3.7240587 3.0060420 3.2649716 2.7131529 2.7335346 2.7316126 2.7375158 2.7965559 2.7505295 2.9650081 3.1367824 3.0448083 3.0823302 3.3855528 3.4307100 3.2149099 3.5533682 3.3000203 3.0141078 3.7528960 2.7423779 2.9562111 2.8234985 2.7667528 3.0812476 3.1690593 2.9232769 2.6382152 2.6118868 2.9103050 2.8495519 2.9354412 2.7649218 0.5307918 0.5097662 0.5320132 0.5047743 0.5224909 0.5455448 0.5484082 0.5477826 0.5178415 0.5602494 0.5443830 0.5859073 0.5653595 0.5905478 0.5965584 0.5831530 0.5260112 0.6287304 0.6156125 0.3972276 0.3820871 0.4831403 0.4470629 0.3941468 0.5317139 0.4864332 0.4517425 0.4606636 0.4665669 0.4730301 0.4485942 0.4503509 0.4567637 0.4073570 0.1872062 0.0000000 0.4931805 0.4584669 0.4974393 0.5417437 0.4578216 0.4801769 0.4954429 0.5196026 0.5730280 0.5502332 0.4487754 0.4981731 0.5187711 0.5471796 0.5012073 0.5117362 0.5644465 0.5497234 0.5645468 0.5633181 0.5721546 0.4625482 0.5266137 0.4662994 0.5354811 0.6468797 1.1172755 1.6215415 1.2854380 1.3703690 1.5709453 1.5090406 1.4908575 1.4009021 1.4122703 1.4093618 1.4548964 1.4576444 1.4446282 1.5058424 1.5486956 1.3750143 1.5444555 1.3946251 1.4390982 1.4168212 1.4769853 1.5176006 1.3576409 1.4024112 1.4045755 1.3720404 1.4478352 1.4043055 1.4496648 1.4709785 1.4432701 1.4662702 1.4639571 1.7317042 1.7038323 1.4147631 1.3522473 1.5033290 1.5346474 1.5308463 1.5235300 1.6292937 1.3442040 1.6160390 2.1544727 2.2091341 2.2427817 2.2314356 2.2236351 2.1351044 2.3205781 2.3515247 2.4766375 2.4614475 2.2810429 2.5271448 2.4403236 2.4467347 2.5127061 2.6378162 2.2303174 2.1794681 2.6031922 2.8836843 2.9685094 2.8699491 2.9497332 2.9202620 3.2013028 3.0485676 2.8778329 3.2593539 2.8463938 3.1569142 3.2754128 2.9395138 3.4196565 3.0305057 3.2582706 3.0605827 2.7972324 3.1195358 2.9875467 2.7736614 2.9626183 3.2829517 3.0803600 2.8751326 3.2110586 2.7550502 2.8452826 3.2154679 3.2291390 2.9443818 3.0785847 2.8466805 2.9996498 3.1902318 3.0219407 2.8521835 2.9278996 3.0071947 2.9721302 3.1320847 2.9428870 3.0573238 3.1742415 3.3833709 3.0219033 3.3079885 3.0615238 3.0444623 3.2590796 3.3495589 3.2247083 3.1623449 3.1596432 3.2026158 2.8529998 3.1879847 2.9639408 2.9172882 3.3025980 3.3058524 3.1895258 3.1352512 2.8214543 2.8593735 2.8566812 2.8994789 3.0589983 3.1611442 2.8383149 2.9617044 3.2554940 3.1385232 3.0017996 3.0323652 2.9011525 3.1267939 3.1246724 3.1366294 3.2449153 3.2864546 3.3357118 2.8688944 2.7867975 2.8665051 3.3151489 3.4487416 3.3449520 3.4945428 3.4545860 3.9159826 3.3427047 3.1607365 2.9692621 2.9519886 3.2313147 3.1583441 3.3015458 2.8351854 3.5789695 3.5222016 3.3159713 3.3593779 2.9066197 3.0768197 3.2268641 3.3001132 3.4176962 3.2211492 3.1806844 3.6632812 3.6926414 3.1672026 3.6989276 3.3623676 3.4952915 3.4110353 3.0882206 3.3974625 3.2379197 3.2716742 3.5141434 3.3842562 3.4069882 3.3760503 3.4085291 3.3603270 3.3489618 3.3247254 3.3965039 3.4247667 3.3327947 3.5545846 3.9283430 3.8283846 4.0114578 3.4761572 3.5681223 3.6537807 3.2207256 4.1064350 4.1089620 2.9670412 3.0713641 3.1695020 3.1762306 3.3770920 3.6122450 3.4708907 3.3956657 3.2402164 3.4632430 3.2646795 3.3100836 3.1532023 3.3006584 3.1366677 3.1594213 3.4979916 3.4076913 3.4846012 2.7493459 2.9280589 2.8926183 2.9786871 2.6985950 3.0918365 3.1024145 3.7526109 2.9973344 3.0652626 
assembly_BlackSea3|NODE_25_length_546930_cov_10.480669_371|protein       3.0783106 3.0094818 2.9677648 2.8397518 2.7868595 2.9958470 2.8170721 3.0596710 3.1457310 3.0778253 3.3031252 2.9213061 3.0074229 3.0336076 2.8668190 2.8280288 3.3529309 3.2073855 2.6921646 3.0890804 2.6947743 3.0200152 2.9223495 3.2404339 3.2235018 3.1596294 2.9196899 2.9276975 3.3081881 3.2761420 3.4299711 3.0420056 3.1333232 2.8479477 3.4628309 3.3062900 3.0567841 3.5217887 3.4847566 3.4848362 2.8690506 3.4065816 2.7268116 2.5369350 2.4008313 2.7386110 2.8165102 2.2982667 2.6630116 3.1307714 2.5260127 2.6311817 2.6184742 2.4500078 2.5583481 2.6026367 2.4788192 2.4620193 2.5196543 2.4584005 3.0625952 2.9218706 2.9356530 2.5241275 2.6655662 2.6943709 2.6216360 2.8815024 2.5456630 2.3875210 2.4024274 3.3229305 3.1018889 3.2107081 2.9759301 3.6237250 2.9294195 2.8602874 2.8321059 2.6832182 2.7628404 2.8319485 3.0777102 3.1517733 2.8779264 2.7446218 2.4488374 2.8108097 2.7269356 2.9909718 2.7665026 3.2139457 3.0334157 2.7292469 2.7940315 2.9637120 2.9967282 3.4099416 2.8455203 3.0046210 2.9077442 3.0167902 3.0256842 3.0067209 3.0308911 3.6608394 3.2975112 3.3313968 3.1477266 3.3366781 3.1579733 3.1565700 3.1089393 2.9798133 2.8238557 2.9351735 3.0586121 2.7721961 2.6132568 2.6798892 2.7405684 2.3171067 2.0522199 2.4000622 2.5767448 2.5446297 2.7243641 2.5572655 2.6240820 2.6165660 2.1610970 2.3657016 2.5713440 2.5901403 2.5810384 2.5484101 2.4268315 2.1410004 2.2635939 2.3260365 2.4949631 2.4770276 2.4206765 2.2084902 2.4589510 2.4003165 2.3343008 2.5439524 2.0111953 2.6623026 2.7769281 1.9995996 2.3372665 2.0704908 2.4616196 2.3068855 2.4841709 2.4141312 2.4774275 2.3760687 2.2465517 2.2886594 2.6221672 2.6611862 2.6310998 2.5642580 2.5249026 2.4693148 2.7342057 2.6441583 2.8768055 2.4436785 2.1750362 2.1399858 2.4707295 2.4655970 2.5884635 2.4695581 2.4489947 2.4658462 2.5367894 2.5134596 2.5513132 2.1972642 2.1903521 2.5339499 2.4365956 2.8209091 2.4752162 2.6858873 2.9399215 3.0307534 2.9495528 2.8883759 2.9464297 2.9469391 2.8164583 2.9494204 2.8141571 2.8410670 2.8571844 2.8168429 2.6646068 2.6890874 2.3064023 2.8100093 2.7179569 2.7151931 2.6856780 2.8916834 2.7658362 2.8760824 2.9193756 2.9758411 2.8667044 2.8287630 2.7302129 2.6537398 2.8228083 2.7527775 3.3171960 2.9461381 3.1386783 2.8774436 3.2887739 2.9866969 2.3532476 2.4903504 2.4293269 2.3455169 2.3857889 2.6190011 2.7576901 2.3511369 2.6065688 2.6045344 2.8118386 2.5324011 2.6462365 2.6665025 2.3947227 2.3706547 2.4947207 2.3617817 2.5470437 2.6772006 2.5317380 2.6229705 2.5952939 2.7067694 2.3779840 2.5365070 2.7040370 2.5057345 2.4552623 2.4169591 2.5782944 2.6677043 2.7967583 2.6933100 2.6743867 2.6163216 2.5018556 2.5591106 2.3885618 2.5398844 2.4670984 2.6419338 2.5965953 2.5107846 2.4198733 2.4820382 2.4534460 2.6759011 2.6220612 2.5258024 2.5420831 2.7525145 2.7939076 2.8292191 2.6079007 2.3455284 2.4732182 2.5325847 2.4576286 2.4695231 2.5810957 2.6345698 2.4645698 2.5480806 2.3906487 2.6024144 2.7281699 2.4341193 2.5367116 2.3898722 2.7898325 2.6786446 2.7154166 2.4661929 2.8009140 2.7251471 2.7205397 2.6808923 2.7267551 2.8662630 2.7098878 2.6141444 2.7248011 2.7276005 2.8207595 2.8062608 2.5669870 2.6738985 2.7249078 2.6568711 2.8864810 2.4823679 2.3556797 2.6233877 2.5846935 2.4590021 2.4288344 2.7795079 2.6614301 2.7387273 2.6632763 2.4347789 2.6776006 2.6839339 2.4452190 2.4814338 2.3135367 2.7320988 2.7330926 2.5729905 2.4570054 2.5679581 2.4857284 2.5733376 2.5441028 2.3555604 2.5322590 2.6052341 2.6279098 2.5587491 2.6852818 2.4162560 2.6884464 2.6168131 2.1675133 2.6983008 2.4539830 2.3819408 2.3385471 2.6746480 2.4146570 2.1925186 2.4120966 2.3260708 2.2801878 2.4826823 2.5344508 2.5746277 2.1809493 2.0961240 3.0784472 2.7940301 2.8367307 2.5819821 2.8338661 2.8537319 2.8336053 2.9828131 3.0505243 2.8704634 2.4997866 2.8570738 2.9159472 2.9491037 2.8916415 2.1648875 2.4678175 2.5508266 2.5301871 2.4621030 2.4170544 2.5529316 2.4580622 2.4513858 2.5740962 2.6302286 2.9074620 3.1711813 2.7503300 2.8361110 2.5101407 2.8155046 2.6803078 2.7024231 2.6776241 3.0001267 2.7625731 2.7648383 2.9281544 2.2453932 2.9995137 2.6540630 2.9438344 2.8384984 2.6553820 2.5648694 2.7504232 2.9401234 2.9255773 2.7387380 2.9662919 3.0928295 2.8623892 3.0142065 2.8243697 3.0069034 2.8736954 3.0265255 2.7695274 2.8190287 2.6883451 3.1027689 2.8631149 2.8947635 2.9391681 2.5459945 2.8763702 2.5490733 3.2924277 2.6268771 2.6374433 3.0155072 3.0577917 2.7379887 2.4305990 2.7609316 2.3825152 2.4528492 2.3573241 2.5891378 2.3115922 2.2199165 2.1189036 2.3701568 2.5007567 2.2660421 2.1907153 2.5353136 2.3290504 2.4183624 2.3195781 2.3876506 2.2691541 2.5039173 2.3369935 2.4924964 2.4635416 2.5602867 2.3785239 2.4498533 2.4257830 2.4340005 2.4859151 3.1513935 2.3254268 2.3640171 2.5063790 2.3988379 2.5583783 2.6470418 2.6280171 2.3168088 2.2929153 2.3832091 2.2501603 2.4001237 2.5974969 2.5989725 2.7310328 2.7637076 2.5022608 2.3205817 2.6211100 2.6534041 2.4706602 2.6001451 2.5441125 2.4129877 2.3880038 2.4714303 2.2934879 2.4996398 2.4526817 2.3278383 2.2047342 2.1338833 2.3216876 2.3647543 2.4192978 2.3105939 2.4457881 2.3957430 2.4008469 2.2560164 2.9110632 2.8815473 2.6916786 2.6118933 2.7878411 2.6869830 2.5480839 2.6235221 2.7589250 2.6926781 2.7000664 2.7414660 2.7848995 2.5577962 2.3236777 2.3452731 2.6352208 2.8314670 2.6837291 2.4646380 2.6146036 2.6209295 2.5462016 2.4627265 2.5461346 2.5394198 1.9778023 2.9841983 2.8333351 2.7721918 2.5499947 2.7904173 2.7627239 2.7454957 2.6710911 2.3647185 2.5073494 2.6513290 2.7521683 2.8285907 2.8317141 2.5277287 2.4221847 2.6380394 2.5927876 2.5845105 2.6043302 2.6759505 2.7554113 2.8987613 2.7594668 2.7721337 2.3913125 2.7428782 2.6635441 2.2075778 2.5101399 2.7466852 2.7160895 2.5417332 2.9553685 2.6941532 2.7225147 3.0395690 2.5645986 3.2581514 3.0663392 2.8938672 2.7504150 2.3768933 2.7924944 2.6940533 3.3162184 2.5782097 2.6431371 2.5888498 2.9383004 2.6857597 2.8419258 2.4644056 2.3778475 3.0497596 2.7162881 2.9756252 2.6617084 2.8724150 3.1524436 2.4399578 2.4659799 2.6969643 2.5740249 2.5870592 2.5734693 2.6087640 2.4001583 2.8190137 2.4839013 2.6171006 2.5537685 2.6215561 2.7058224 2.7569808 2.7712765 2.7850142 2.7132954 2.5454732 2.6119823 2.5066527 2.6579779 2.8027029 2.9269654 2.4829236 2.7117496 2.8259582 2.6360302 2.2633343 2.7223798 2.7393897 2.8173383 2.9253034 2.7440907 2.8036224 2.5397963 2.6318002 2.7218903 3.0029533 2.7529483 2.9683806 2.7878572 2.8271391 2.7712516 2.8874609 2.8666282 2.9269623 2.6144235 2.8714035 2.8481031 2.7627263 2.6562440 2.7803459 2.6899771 2.6495855 2.8180746 2.8659666 3.1701968 2.8084453 2.7092321 2.8909430 2.6648541 2.8174970 2.5676875 2.7472601 2.5943393 2.7297413 2.5777890 2.6751820 2.8819158 2.4916508 2.7174601 2.9066105 2.9303164 2.9131177 2.7053886 2.3602129 3.1856971 3.0407283 3.0972565 2.9461210 2.8672596 2.8243609 2.7686983 3.0330190 3.1616056 3.2607606 2.9374873 3.1194202 3.0742799 3.0435044 2.6258614 2.4926314 2.8073002 2.7582384 2.5248637 2.5132135 2.9136821 2.8122318 2.7230187 2.8856169 2.7787255 2.6809797 2.7350462 3.4234256 2.9993521 3.0896867 2.8224104 3.1290838 2.8471417 2.9852163 2.8685720 3.0901711 2.9308203 2.8366701 2.7369025 2.8655103 2.9829767 3.0412332 2.8659903 2.9097530 3.0904254 3.1322462 2.9436980 2.9915355 2.6814497 2.7331582 3.4040006 2.4797091 2.6206567 2.6854293 2.8298530 2.7863669 3.4038681 3.2461826 3.0433403 2.9830801 3.0440300 2.8291114 3.5227154 2.9967613 3.1529455 3.1472927 2.7013612 2.9657616 3.2701226 2.6519962 2.6286186 2.7791351 2.6681963 2.6068017 3.2201320 2.8261500 2.8985668 2.8367751 3.1541117 3.0945145 2.6136858 2.6080132 2.7897784 2.8768655 2.6395300 2.8430803 2.9593911 2.7241174 2.8489049 3.1231189 2.8783561 2.3784154 2.6756899 2.8158664 2.4675380 3.1111996 2.7845902 2.6643847 2.8852199 2.9975594 3.0841564 2.5483389 2.6809246 2.8770079 2.5724625 2.9675385 2.8536055 3.1093920 3.2267195 3.3078338 3.4407236 2.9089163 3.2756034 3.0937579 3.4275083 3.3019199 3.4352269 3.3140861 3.6870403 2.7344498 2.7888750 3.2128095 3.5695703 3.4747152 3.3279095 3.0807943 3.2079545 3.3866998 3.1511390 3.3207629 3.3572808 3.3654776 2.8236519 3.1240721 3.2818711 2.9349458 3.1771024 3.1005547 3.0339943 2.7131451 2.9870262 3.0570450 3.1588306 3.3037494 3.5385908 3.3339061 3.3160137 3.1443021 3.2723155 3.2820842 3.3279970 3.0878683 3.2142019 2.5374468 2.4231785 2.5441171 2.3653167 2.3141395 2.6073258 2.6990447 2.7841795 2.7952798 2.8155198 2.7026022 2.9532445 2.7137060 2.8415712 2.7453383 2.6868958 2.7506624 2.6367691 2.7151704 3.0546227 2.9255761 2.7631313 2.8162521 2.8558829 2.8945988 2.9018241 2.4960151 2.8272628 2.7548088 2.6068967 2.7832362 2.5640653 2.6203787 2.5828786 2.6909608 2.7950602 2.6414247 2.6926060 2.7606286 2.8751783 2.7265085 2.9837872 2.9118976 3.0170896 2.8906969 2.8795494 2.8782661 2.7397451 2.6821833 3.0566820 2.8551202 3.0701225 2.9603905 2.9034433 2.8041666 2.9831847 2.9625284 2.8434541 2.7733456 2.6538549 2.8108947 2.9076480 2.7547199 3.0054073 2.6729519 2.4879371 2.2508595 2.4692924 2.4496944 2.4144686 2.5018616 2.6372372 2.6255477 2.5950367 2.7320659 2.5473243 2.8312378 2.8812420 2.5775616 2.6116653 2.5443204 2.7758699 2.4898167 2.5628760 2.4225707 2.7606416 2.6011576 2.6440818 2.8161877 2.3437020 2.8242035 3.0356094 2.8206949 2.7303542 2.8148165 2.6634159 2.4200763 2.7566574 2.9688007 2.9344203 2.8598952 2.8848146 2.8817237 2.8683781 2.7658756 3.0882936 2.8272921 2.8950508 2.9145844 2.6694344 2.5406259 2.6803802 2.6879395 2.6391046 2.7956956 2.9225061 2.7988737 3.3155623 2.7191068 2.6249860 2.7884015 2.6573445 2.8118514 2.5352571 2.4839919 2.6783652 2.5722047 2.8003883 3.0111454 2.8676579 2.6901445 2.8755070 3.0315105 2.9512645 2.6598195 3.1427631 2.7970526 2.7635387 2.8682974 2.9070473 3.0139587 2.8388970 2.9645899 3.0691573 3.0483460 2.8366550 2.7995988 2.8594335 2.9289631 2.7152078 2.8045602 2.8297555 2.8115891 2.7307425 2.9256031 2.7627990 2.6725889 2.8304781 2.7404831 2.7558858 2.7441190 2.8689222 2.5774470 2.7260300 3.0723782 2.8354505 2.8627030 2.8179399 3.0883123 2.9072495 3.0131888 2.9811512 2.9699034 2.8384803 2.8362079 2.8866598 2.8184280 2.7782627 2.8911075 2.8850924 2.7868089 2.8892051 2.8645130 2.8513040 2.8605492 2.7644477 2.9316794 3.0758433 3.0548541 3.1396599 2.7989737 2.7981323 3.1342589 3.1474783 3.0487569 3.0894289 3.0264042 2.9188714 2.8809520 2.9794055 2.8916526 3.0039302 3.0687001 2.9089559 3.0554111 3.3392522 3.1458111 3.0616460 3.0718056 2.9584501 3.1355804 3.0664397 3.0137095 3.0250680 3.0107501 2.8856727 2.6401138 2.6492807 2.7975826 2.8042896 2.9704763 2.9245569 2.7910477 2.8283319 2.9509828 2.8786325 2.9051791 2.9153466 2.8038000 2.9254141 2.6763129 2.4782926 2.9366166 2.7446621 2.6738516 2.9758408 2.8151146 3.1425145 2.9113974 2.8779795 2.8967051 2.9267948 2.9592916 2.8516219 2.7227308 2.8732455 2.8329166 2.8108610 2.8340651 2.8700577 2.6819309 2.5942329 2.4198891 2.5175799 2.5347383 2.4344600 2.5500464 2.5966924 2.5703193 2.5233128 2.7336214 2.5616194 2.6840455 2.3321663 2.6386562 2.6046467 2.6740998 2.3426243 2.6472796 2.8768790 2.5318495 2.7255010 2.6090788 2.4168344 2.5391124 2.6355362 2.4799918 2.4381929 2.5452226 2.5088821 2.6260651 2.5895801 2.6708769 2.3931672 2.5862018 2.6160398 2.5814625 2.5678953 2.3685846 2.6553829 2.6490571 2.5244599 2.6078281 2.5698170 2.4778337 2.6733960 2.7551073 2.5550330 3.0400365 2.5782290 2.8110510 2.4971423 2.6153372 2.7459588 2.5645767 2.7191573 2.6863000 2.6831211 2.5558538 2.6100690 2.5005999 2.5885356 2.6654176 2.7318898 2.6455501 2.5898226 2.5981484 2.5501924 2.6937282 2.6260894 2.6619163 2.5186895 2.5749739 2.4950209 2.6706546 2.6687465 2.7818497 2.5700996 2.8271918 2.7510880 2.5440123 2.7103784 2.7015388 2.7460793 2.5104158 2.4733847 2.4448714 2.5596417 2.8159370 2.7620655 2.8129144 2.7805018 2.7304936 2.7837368 2.6107794 2.6237127 2.5812603 2.6189028 2.6245931 2.5841968 2.7213207 2.7674310 2.5973339 2.5925584 2.7379633 2.5185090 2.5677896 2.5900908 2.6124024 2.5176156 2.8955936 2.9283289 2.8819954 2.6657473 2.9695167 3.0297277 2.9982297 2.8906310 2.9296897 2.5202722 2.8568150 2.6691389 2.5868246 2.8697419 2.7714751 2.6395885 2.8930678 2.8282580 2.8203426 2.7238080 2.6057116 2.7071479 2.5766229 2.8184340 2.8674151 2.7521550 2.9519762 2.9394462 2.8494435 2.8715062 2.9261444 2.6325113 2.7331066 2.6990465 2.7874578 2.6043482 2.5254741 2.5718778 2.6716204 2.6350714 2.5808888 2.6427040 2.6910863 2.6533674 2.7115192 2.7474956 2.6521032 2.5618486 2.7886544 2.6307632 2.7073207 2.7247707 2.8828794 2.5282271 2.4856087 2.6202935 2.5934085 2.7736983 2.6635931 2.8119020 2.6521017 2.6624256 2.9144133 2.6139371 2.6502144 2.5716541 2.3992743 2.4146364 2.7531265 2.6718800 2.8248798 2.7780076 2.6616820 2.6615229 2.6561584 2.7184687 2.6748268 2.5795269 2.6399410 2.8429473 2.7920898 2.6645076 2.8210220 2.6243150 2.5212985 2.7444004 2.6592096 2.9574103 3.0440765 2.7754033 2.9580693 3.1604929 3.0301191 3.1287780 3.1318777 2.8374698 2.8826971 2.7840392 2.5335704 2.5214000 2.8595826 2.2650844 2.8283392 2.6288893 2.9839171 2.9710063 2.8802489 2.8897728 2.7832773 2.9336070 3.2055722 2.8236559 2.7754571 2.8716809 3.1349831 2.6580154 2.9081340 2.9017964 2.9553370 2.9074125 2.9600196 3.1787480 2.8339930 2.8092774 2.8895587 2.6934265 3.3678214 3.0105472 3.2317430 2.7185111 2.6380275 2.5815125 2.9445888 2.8030041 2.7075724 2.5802663 3.0217507 3.0285307 2.9266521 3.0639788 2.7313511 2.7997636 3.1513851 2.8787915 2.8367802 2.6891897 2.6448745 2.9498523 2.8179687 2.8012166 2.9973025 3.0954512 2.7429319 2.8314877 2.6762449 2.8504704 2.5472619 2.8136630 2.6769531 2.7101371 2.4459735 2.6820765 2.4810495 2.6563216 2.7892204 2.9122653 2.7582092 2.8346871 2.7628487 2.7229371 2.8243911 2.7487002 2.7845726 2.7480832 2.7093871 2.6830361 2.7181962 2.6720499 2.4530575 3.0239196 2.8159971 2.6114842 2.9794376 2.6841292 2.9610601 2.8705256 2.7607848 2.9969242 2.9467657 2.7950082 2.6841740 2.7689269 2.6756815 2.8164147 2.6101149 2.5605740 2.9460030 2.9792305 2.9419445 2.6643801 2.9530517 2.8557341 2.9796006 3.0163443 3.3358732 3.0239165 2.8474035 2.8261978 2.8534154 2.8945487 2.8383321 2.9065428 3.0112130 2.8251851 2.7445431 2.9775560 2.8999141 3.0882975 3.0823556 3.1337663 2.8416799 2.9357679 2.8769856 3.0584264 2.9102760 3.0891902 2.9360994 2.5343902 2.7820372 2.7321815 2.6893772 2.5261676 2.7262946 3.0309833 3.1136805 2.9174755 3.0903508 2.8591050 3.0167011 2.9335944 2.9156979 3.0609914 3.0287904 2.9672905 2.7942913 2.3286895 2.7748584 3.1303112 2.8784221 2.9958069 2.8072691 3.1486331 2.9174159 2.9494046 3.0901175 2.8907719 3.0925874 3.0165045 3.0406983 3.0296901 2.9611087 2.8205671 2.8331112 3.0481527 2.9972849 2.9476222 3.0243596 3.1762348 3.2435380 2.7185509 2.8143058 2.8742591 3.0625563 2.8033276 2.9305607 2.9163893 2.9053576 2.8613894 2.8821134 2.9443328 2.8499178 2.8017434 2.5473950 2.9436833 2.8027698 2.6201674 2.7007409 2.7896900 2.7190038 2.7698188 2.9375946 3.1134563 3.1918302 2.8081886 2.7902837 2.8305040 2.7606514 2.6256506 2.8926867 2.8646880 3.2669828 3.0851985 3.2473321 3.1901815 3.2913433 2.8855797 2.9113171 2.7018033 2.5614787 2.6530960 2.7213557 2.6613520 2.7863590 2.8763660 2.5276408 2.5873971 2.7129510 2.6041403 3.3502469 3.0644054 2.7309086 2.8926258 2.9238379 2.8376523 3.3675367 2.9076182 2.9675626 3.0067986 2.8814620 2.9097712 3.0757900 2.7215290 2.7862734 2.7621053 3.2587646 3.1272271 2.9709830 3.2576862 2.7234791 2.7318197 2.8733582 3.0603088 2.7233597 2.6108245 2.9329761 2.8009962 2.9344704 2.4466616 2.6065863 2.8954662 2.7625171 2.6645388 2.9760386 2.9051423 2.9300656 2.8782929 2.9786011 3.0540057 3.1002475 2.9017258 2.9451148 2.9573096 2.8573570 2.9459176 2.9998271 2.8839592 2.9827250 2.8987296 3.1197836 2.9363725 2.9912478 3.1246547 3.1620530 3.0090822 3.2872645 3.4937716 3.4654739 2.9851391 3.0795995 3.0264182 3.1275193 3.3734480 2.8203754 2.9351868 2.8991624 3.1109059 2.9535093 2.7177248 3.0016896 3.0038810 3.1579369 3.2533054 2.9530097 2.9370749 2.9883739 2.6630797 3.0178488 2.6744551 2.8278785 3.0867604 2.8965026 2.9012618 3.0733014 2.7688813 2.6602903 2.7573018 2.7462600 2.8467379 2.7397592 2.5748160 2.9285952 2.6959505 2.7743312 2.5989800 2.5928728 2.7239038 2.7784121 2.7865552 2.7455644 2.7734178 2.9277099 2.8374822 2.6456095 2.8382674 2.8686280 2.8354950 2.7867744 2.8756802 2.8629654 3.2106011 3.4167590 3.1863451 2.5219695 2.7736178 2.6087579 2.4132899 2.4928548 3.1333090 2.4893888 2.7434284 2.7420046 2.6069131 2.6225967 2.6852806 3.1885086 2.1973270 2.6181089 2.5372155 2.4804702 2.3649933 2.2616184 2.8432777 2.7167046 2.6748510 2.7021678 2.4739406 2.6456913 2.5478460 2.4637863 2.3237911 2.3642355 2.4610084 2.2972804 2.4241260 2.3553205 2.6240632 2.9222846 2.8694279 3.0949564 3.0037293 2.8491987 2.8203841 2.5854902 2.6517527 2.5341237 2.6405325 2.0613432 2.2434712 2.2420812 2.3392413 2.3496393 2.3144926 2.3434253 2.3458187 2.1953834 2.1787416 2.2358939 2.1612340 2.2335190 1.8051025 2.5288420 1.9243085 2.4118106 2.3772313 2.3471836 2.4220834 2.2548165 2.3910749 2.0667012 2.3037592 2.0509522 2.0012088 2.0611978 2.1468871 2.0994488 2.0336584 2.2104741 2.2713962 2.3624114 2.3461400 2.3979962 2.4305046 2.1498039 2.3840285 2.0791416 2.3798251 2.2500593 2.3856486 2.4146473 2.4543670 2.3528917 2.3630037 1.9394108 2.3647057 2.1474518 1.9693317 2.0376067 2.2117469 2.2052941 2.1206870 2.3205191 1.9370286 2.3714383 2.3567806 2.4116685 2.1359804 2.1123149 2.4445154 1.9773349 2.4251082 2.2904579 2.3681544 2.2436935 2.1206151 2.2443101 2.2858224 2.0313290 2.0899342 2.1129469 2.0995481 2.2860095 2.0886657 2.1817475 1.9780192 2.2969057 2.3837179 2.5188870 2.5291627 2.3548224 2.5831628 2.4843215 2.4097970 2.6106753 2.2925288 2.4961397 2.4263281 2.4630980 2.3374730 2.4037016 2.3746638 2.2600600 2.6055786 2.7795934 2.4168881 2.3597668 2.3840371 2.6484518 2.6613024 2.6714602 2.6578312 2.7301578 2.5099179 2.4924635 2.5119894 2.4579382 2.5862048 2.2518731 2.5052745 2.3029349 2.4544050 2.3149446 2.3676751 2.4583995 2.5508501 2.2809279 2.3587979 2.4590871 2.4483352 2.4203152 2.5501294 2.5877972 2.5707202 2.5972574 2.7060725 2.7104719 2.5324892 2.6039653 2.4229942 2.5061162 2.4937390 2.5382695 2.6209497 2.6300587 2.5467906 2.5610200 2.7506134 2.6129095 2.6807175 2.7103367 2.6580651 2.6680665 2.7042234 2.3590808 2.5026119 2.3052956 2.3987476 2.4674189 2.3701463 2.3972308 1.9503985 2.7038090 2.4561327 2.1349288 2.4263256 2.5612175 2.4655361 2.5176048 2.5580223 2.3014354 2.2911237 2.4608920 2.2392288 2.3451750 2.2653398 2.6046046 2.4190155 2.5237430 2.2479252 2.1591930 2.2666911 2.2925171 2.1406274 2.0821393 2.2537070 2.2897997 2.4829920 2.2682683 2.4524704 2.3269235 2.3052412 2.4836259 2.2641117 2.4115387 2.4479922 2.0529645 2.4507034 2.2354067 2.2457407 2.4531225 2.1667172 2.1339524 2.2912240 2.2030089 2.3522284 2.2369736 2.1785092 2.2501604 2.2952794 2.2219059 2.2197460 1.9885642 2.0763538 1.7652268 2.2222324 2.3229272 2.1392492 2.1785941 1.7690115 2.3344725 1.9536822 2.1271616 2.3654564 2.3670657 2.3398072 2.2127723 2.3616706 2.2957649 2.2231082 2.1312291 2.0831930 2.3440609 2.3702097 2.1429639 1.8603634 2.2185582 2.4560175 2.3369939 2.2313582 2.3549504 2.3900584 2.2458141 2.0066560 2.3548239 2.3357503 2.4055488 2.4776197 2.5027699 2.3628920 2.3510906 2.4063328 2.4208967 2.4362483 1.9780539 2.3281379 2.2596673 2.3004239 2.5047051 2.4524078 2.5287101 2.5834015 2.0846612 2.3249660 2.3979791 2.2388994 2.1400048 2.0147768 2.3513127 2.2264633 2.4395825 2.3556916 1.7545453 2.2352619 2.4732350 2.3754555 2.4210276 2.4334886 2.3535409 2.1594515 2.6587097 2.6119333 2.7566895 2.4397471 1.9028285 2.1795044 2.2310140 2.4192836 2.3151096 2.3741190 2.3562886 2.2964072 2.3547537 2.3755794 2.6582354 2.5692913 2.5611089 2.5074402 2.5764578 2.2474003 2.6234948 2.7043346 2.3455171 2.3341960 2.3639054 2.5749302 2.5218247 2.5567152 2.3941481 2.2869299 2.3755771 2.3066156 2.9243809 2.5914550 2.4020821 2.2749386 2.0764096 2.4946368 2.5975500 2.5743468 2.5228370 2.4508275 2.5833471 2.0977053 2.4388245 2.4886766 2.3225341 1.9256181 2.7526920 2.3958212 2.4914509 2.4282158 2.3446684 2.0138563 2.3401230 2.4035316 2.4216248 2.4651054 2.5700944 2.6160566 2.1676724 2.4918282 2.2819561 2.2393588 2.2908173 2.2952783 2.2526128 1.9722009 2.5870200 2.4425162 2.3467501 2.3473534 2.7373749 2.5490583 2.1767115 2.3743765 2.5683598 2.5329934 2.5524338 2.3739717 2.9354862 2.4191628 2.3668010 2.5254325 2.6690603 2.5369451 2.4658050 2.7675275 2.7512390 2.9572605 2.7379869 2.5871698 2.6711443 2.9055835 2.7927207 2.7138101 2.1882426 2.6530696 2.3330721 2.4848697 2.2495996 2.6197530 2.4653222 2.6936659 2.4307935 2.5438264 2.4578149 2.9329521 2.8437703 2.6047985 2.7452148 2.7040563 2.6863506 2.9914112 2.6958678 2.6561022 2.5946772 2.9168846 2.7050546 2.8116688 2.7010181 3.1131382 2.9911061 2.2782954 2.6189044 2.5471225 2.4963000 2.5783145 2.1797651 2.4006363 2.3138701 2.1817948 2.5408815 2.7302146 2.6699277 2.6725238 2.5747382 2.9432552 2.7272806 2.8749326 2.6562270 2.5778720 2.6132670 2.8401810 2.4566245 2.7165066 2.6353278 2.5727111 2.8445530 2.5996032 2.6882488 2.8328336 2.2517092 2.9151573 2.5572462 2.9367120 2.5423931 2.7800027 3.0486248 2.8581218 2.9076229 3.1094737 2.9436735 2.8483264 2.9502300 2.9737904 2.8403378 2.6783282 2.9189542 2.8860656 2.7302115 2.9931375 2.8585121 3.0680944 2.8781573 2.8222947 2.8338484 2.7842226 2.6064179 2.3095888 2.7235621 2.6743545 2.7458376 2.6565550 2.6802537 2.5897708 2.1958046 2.5841018 2.5696245 2.3187935 2.7058843 2.8716511 3.0811532 3.0094780 2.6269787 2.5428522 3.0200341 2.9728592 3.1797136 3.0901254 2.7203684 2.0177453 2.5477648 2.8535765 2.4911694 2.7470185 2.7197891 2.5733308 2.6026349 2.4908430 2.5346103 2.6110788 2.5276934 2.3824181 2.5337973 2.6526507 2.6579890 2.7057134 2.4363414 2.3546572 2.2617738 2.5178317 2.5542556 2.5842796 2.6801306 2.7076047 2.4720299 2.8974885 2.9779763 2.7493513 2.9084365 2.7987871 2.6021686 2.9203298 2.9946629 2.8543038 2.7787431 2.9920089 2.9398450 2.6538281 2.7539586 2.7294976 2.7940466 2.7359597 2.8082312 2.4817322 2.8755711 2.5811340 2.5402235 2.6176733 2.7395273 2.7001851 2.9425655 2.9216752 2.7450945 2.9192312 2.6293087 2.7689770 2.9548123 2.9155538 2.9160769 2.7916133 2.5970692 3.0288560 2.7482731 2.7270129 3.0050689 2.4207300 2.9250955 2.9490785 2.7454226 2.5892488 2.5752617 2.9969934 2.7845109 2.7599830 3.0317938 2.7334348 2.6052074 2.5632889 2.4321304 2.5506381 2.9371660 2.8125347 2.4660688 2.5579169 2.6905935 2.9876514 2.7335136 2.6556123 2.8893948 3.2245758 2.8927039 2.9245690 2.5730459 2.7761956 2.6061239 2.9121189 2.7998980 3.2914769 3.4913537 2.8639969 3.0738829 3.0167921 2.9500046 2.7599715 2.7672717 2.9028785 2.2949511 2.9374782 2.6873214 3.0111359 2.7552006 2.4709375 2.8532207 2.8628569 2.3183630 3.0666399 2.5725498 2.7307762 2.8019299 2.8657410 2.8404235 3.0216510 2.7493176 2.8885436 2.8661807 2.8938061 2.7243176 2.8297104 2.9375436 3.0087692 3.0756215 3.1490726 2.9811057 2.7448872 3.2675623 2.9054751 2.7484179 3.1163602 3.2855191 3.4420974 3.0322451 3.0951131 3.0839778 2.6740916 3.3359849 3.0924517 3.0287317 2.7735049 2.8626804 3.2593960 3.1827169 3.1190842 2.9341951 3.1659397 3.3681577 2.9629435 3.1532091 3.1709085 3.3086484 3.0550652 3.3294080 3.0456498 3.0045231 3.1341309 3.0563083 2.9715162 3.3410659 3.1407078 3.0859284 3.0089175 2.9643454 2.5047351 3.0271708 3.0359705 2.9195392 2.3929302 2.4990800 2.9350164 3.0380981 3.0704653 2.6761395 2.8547211 3.1669347 3.2211930 3.1922441 2.9165717 3.1712921 3.0312200 3.4450053 3.2710178 3.0585742 3.1219356 2.9975243 2.9836825 3.2601656 3.1043785 2.7794163 3.1181102 3.1949569 3.4422443 3.1332238 2.8028759 3.0444544 2.5774650 2.5335479 2.5493205 2.6200422 2.6421281 2.6439960 2.9212007 2.9234176 2.9612775 2.8186632 3.1523025 3.1378877 3.5862815 3.7794199 3.5706059 3.1652020 3.7562184 2.7098178 2.7832809 2.7810120 2.8026918 2.8985899 3.0005510 2.9544515 2.8176487 2.5099869 2.8086451 2.9840654 2.8524472 2.8171310 0.5931554 0.5685616 0.5750199 0.5916094 0.6215921 0.5659681 0.5964923 0.5903832 0.5676163 0.6204030 0.6029885 0.6156088 0.6409170 0.6555591 0.6956200 0.6504906 0.5712401 0.6272781 0.6843669 0.4576535 0.4332339 0.4633766 0.4745601 0.4164279 0.5499868 0.5338602 0.4832806 0.5233763 0.5477285 0.5278610 0.4907742 0.5117734 0.5218252 0.4947638 0.4515400 0.4931805 0.0000000 0.5145216 0.5545430 0.5783767 0.5336073 0.5190218 0.5031998 0.5422739 0.5411177 0.5403370 0.4837302 0.5225856 0.5812353 0.5099225 0.5382390 0.5374933 0.4838904 0.5698792 0.5597327 0.5165969 0.5230038 0.5952764 0.5336105 0.5804142 0.6542442 0.6007026 1.1595698 1.6119717 1.2132509 1.4100089 1.4133855 1.3376707 1.3684864 1.3413141 1.2840273 1.3134448 1.2889998 1.4228591 1.1847515 1.3751985 1.3539581 1.3547799 1.4414050 1.4328451 1.4485588 1.4198162 1.4127692 1.4618556 1.4459817 1.4233545 1.3868674 1.3832025 1.4812154 1.3994679 1.4546859 1.4739570 1.3702555 1.4275314 1.3947838 1.6269984 1.5978699 1.4177064 1.2990308 1.5146281 1.4107885 1.3945529 1.4120759 1.6417538 1.3862948 1.7305742 2.1320534 2.2091650 2.1300962 2.0769107 2.1528536 1.9688217 2.2211378 2.2158594 2.2443605 2.2209153 2.1440873 2.3740742 2.2130261 2.1937949 2.3186013 2.3057764 2.1008152 2.0946507 2.6779700 2.6652657 2.9156944 2.5681526 2.7117908 2.5563940 3.2257689 2.9023242 2.7975021 2.8450814 2.7063047 2.7782145 3.0112636 2.7724961 3.0393805 2.6703731 3.0449540 2.6406713 2.6852764 2.8206443 2.5609225 2.5535449 2.7326977 3.0552924 2.7743751 2.6373513 2.7344505 2.7228580 2.6744622 2.8856816 3.0143830 2.7875634 2.8629145 2.6507783 2.7753678 2.7539398 2.7345983 2.6742365 2.7346623 2.8574691 2.8680660 2.7494676 2.5821112 2.6461122 2.7787975 3.0194409 2.6630017 3.0769834 2.7682899 2.7834822 2.7825197 2.9510246 2.7939500 2.8427713 3.0130895 2.8971603 2.6759126 3.0667231 2.7759230 2.8564505 3.1839484 3.2930654 3.1190090 2.6500622 2.7926159 2.4513312 2.5919810 2.6100354 2.7074233 2.9428743 2.6351063 2.8930310 2.9978695 2.9882518 2.8374015 2.8681763 2.8668551 2.7769526 3.1181143 2.8825412 2.9302782 3.1257617 3.0211284 2.7490211 2.8626541 2.7770792 3.0880647 2.9368444 2.9681083 3.2412191 3.2131235 3.4148152 3.0802675 3.1145358 2.4984725 2.8036999 3.2780018 2.9236540 3.0348116 3.0420419 3.3355232 3.1931968 2.9430925 3.4039385 2.8466366 3.0177661 2.9155470 3.1110592 3.3179496 3.0749787 3.1265831 3.1739264 3.3749123 3.0658946 3.3696923 3.4588641 3.3046116 3.2357138 2.8111588 2.9233717 2.8756117 3.0320651 3.2206145 2.9047102 2.9307119 3.0513403 3.0542575 3.0863070 2.9675498 2.8323117 3.0550295 3.0274844 3.0395069 3.1187339 3.3978732 3.4565557 3.5364239 3.2419694 3.0537504 3.3337561 3.1260897 3.2475911 3.3633706 2.7319152 2.9944892 2.9896080 3.0255865 3.1386494 3.2750700 3.1543664 3.1407717 3.1994002 3.0398734 3.0607858 3.2476067 3.0337430 3.0636842 3.0121126 2.9628728 3.5331866 3.4478430 3.6166168 2.9717089 3.0664891 3.0560497 3.0051894 2.8277293 2.9775194 3.1941773 3.2720469 3.0036272 2.8368282 
assembly_BlackSea3|NODE_65285_length_7396_cov_5.256232_7|protein         2.8466193 2.9733037 2.9142401 2.6984906 2.6560426 3.0306449 2.6204132 3.0651891 2.9448406 3.0960062 2.8593177 2.5142955 2.8781811 2.8244044 2.8089542 2.5669097 2.9179668 2.9664861 2.5813394 2.8978870 2.8374678 2.8939446 2.8034893 3.0543989 2.9339028 3.1618168 2.6345630 2.6067201 2.9036898 2.9616454 3.3138921 2.7496649 2.9663884 3.0001150 3.5224601 3.1388867 2.8410895 3.3234787 3.4526350 3.3811182 2.7633844 3.1754768 2.6088810 2.5576944 2.4659016 2.5070008 2.8635088 2.3775745 2.6370876 2.8596098 2.3047222 2.4996451 2.4862002 2.6116611 2.4439821 2.4703529 2.3555473 2.4200840 2.4994013 2.3388204 3.1094236 2.8320093 2.7520139 2.4122346 2.7306830 2.7491218 2.7431742 2.6914659 2.6302172 2.5112579 2.4716310 3.1863703 2.7889781 3.2157766 3.1399749 3.7404863 2.8966162 2.8961781 2.9650092 2.7657212 2.8705083 3.3031541 3.3906546 3.3091510 3.1329179 3.1582964 2.8873854 3.0639232 2.9630116 3.0520075 3.0807126 3.4759159 3.2829513 3.0198857 3.2253975 3.2477523 3.2010652 3.5448682 3.0071747 3.1844388 2.8743351 3.0631185 2.9464920 3.1081694 3.1725571 3.7917974 3.3262399 3.4596655 3.1481121 3.5391350 3.0999372 3.1597774 3.1213381 3.1670911 3.0671868 3.2556405 3.0249806 2.7524076 2.7876461 3.0132352 3.0346258 2.5651386 2.3684935 2.7472117 2.7234535 2.5965850 2.7138037 2.6870126 2.9907954 2.8687191 2.4659302 2.5713751 2.8742111 2.8359455 2.6934092 2.6865217 2.5411534 2.3913528 2.4947127 2.6209171 2.6870515 2.7703245 2.7255488 2.5341198 2.5219532 2.7598546 2.5562615 2.8999429 2.1601758 2.8084238 2.7741739 2.2635243 2.7008195 2.0099230 2.6290954 2.6172323 2.6768165 2.7093982 2.6242035 2.7470414 2.4696619 2.5370344 2.8838860 2.7397670 2.5723180 2.7339368 2.7655136 2.5644019 2.8573457 2.8525341 2.9063284 2.6402478 2.4246652 2.4086918 2.7290823 2.6968048 2.7390710 2.9581634 2.7132459 2.8073255 2.7187804 2.9438596 2.6863013 2.3794297 2.5322158 2.7088640 2.6113681 2.7762436 2.6674554 2.7926933 2.9870853 2.9302056 3.0443623 2.9105335 2.9855462 2.9499652 2.9102120 3.0362593 2.8210039 2.9374027 2.8549262 2.7211197 2.7388953 2.6623039 2.3230130 3.0764925 2.8912774 2.9196496 2.9036203 2.9797664 2.7416174 2.9495160 2.9462408 3.0633618 3.0397430 2.9305241 2.9316175 2.7707125 2.7844101 3.1073178 3.4510424 3.3816467 3.4826737 3.2072195 3.4390868 3.1811636 2.4511681 2.6173754 2.6072839 2.6001799 2.6098517 2.7048482 2.8880802 2.4794530 2.9008106 2.7556278 2.8494095 2.3096593 2.5631820 2.6966181 2.4701854 2.5372296 2.4897836 2.3798834 2.5330312 2.6085478 2.4677472 2.5796778 2.4694505 2.7042164 2.3676516 2.4049345 2.6376050 2.7024486 2.4266465 2.6238922 2.4513916 2.4728454 2.7788957 2.5518822 2.5239790 2.5536688 2.3948397 2.5211758 2.3535396 2.6092798 2.5167122 2.6122812 2.5801474 2.6502439 2.5042468 2.4993967 2.3997480 2.5788964 2.5672635 2.5769562 2.5839937 2.6643880 2.8358732 2.7418118 2.5625557 2.3923705 2.3904465 2.5997528 2.4475184 2.4970594 2.4685039 2.5763369 2.4531817 2.5051219 2.5924320 2.5988247 2.7120391 2.6079750 2.7570304 2.6093440 2.6352258 2.7103960 2.6123203 2.6588797 2.5930691 2.5383178 2.6297600 2.5821268 2.6648191 2.6732066 2.6767504 2.4018627 2.6651553 2.6344650 2.6921545 2.6921350 2.4162367 2.6285744 2.6688976 2.5225282 2.7489300 2.6433791 2.5230083 2.7501778 2.7434041 2.5531090 2.3729156 2.7249079 2.8272052 2.6318892 2.5253792 2.3214776 2.5775193 2.5485248 2.2913562 2.2320767 2.1705235 2.4089638 2.4669934 2.5031060 2.4019611 2.4363720 2.5801489 2.5635003 2.6148440 2.3945690 2.4945557 2.5306979 2.4410609 2.3784712 2.5540586 2.3019959 2.5159591 2.6265799 2.2502131 2.5970965 2.3961689 2.2768805 2.2805211 2.6785905 2.3523326 2.1903312 2.4049009 2.3332842 2.4161316 2.4626714 2.8168004 2.9845337 2.3721228 2.2512298 3.0239230 2.8669623 2.7494391 2.8118314 3.1013003 2.8495502 3.0918433 3.2276801 3.2710593 2.9847248 2.7630899 3.0817171 3.0055745 3.1952460 3.0220485 2.2136816 2.5010216 2.5726161 2.5969759 2.4746552 2.4221078 2.6221586 2.6243970 2.3012347 2.4963207 2.5654664 2.9129928 3.1460647 3.1373273 3.3672880 2.9036143 3.1452187 2.8854139 3.1785746 3.0923534 3.0159057 3.0161128 2.9136306 3.1847105 2.7315275 3.2482083 2.9533819 3.2007649 3.0288313 2.9376431 2.8952100 3.0519869 3.6016326 3.2676713 2.9389365 3.5039281 3.3187335 3.2481042 3.2304498 3.1616362 3.3585982 3.2102341 3.3044723 3.1577264 3.2210592 3.1080688 3.4173116 3.2978558 3.3762855 3.0514168 2.8622188 3.2343792 3.0454110 3.1417548 2.9159081 2.8897533 3.1356744 3.0464550 2.9245904 2.5917758 2.9571187 2.4221987 2.5683132 2.3815364 2.4971563 2.3447532 2.2724581 2.3490385 2.3384862 2.5101130 2.2661759 2.3098950 2.7180932 2.5139246 2.8174234 2.4445808 2.5015653 2.5196406 2.5633942 2.6514685 2.4301517 2.4823759 2.5826365 2.4176848 2.4913048 2.4220922 2.4803492 2.5648135 3.1021285 2.3574326 2.3678615 2.4397179 2.4825273 2.7550622 2.7726796 2.6828227 2.2319434 2.4291316 2.5878955 2.5506079 2.4198172 2.5098721 2.9742076 3.0333130 2.9423809 2.8052436 2.5189112 2.8954907 2.8520978 2.6014944 2.6595180 2.6055943 2.6835643 2.6316733 2.4622109 2.4812465 2.4923129 2.4823508 2.2609104 2.3124372 2.1727767 2.5431802 2.5480590 2.5440904 2.5300981 2.6635966 2.5509424 2.3318526 2.3203719 2.8061538 2.9606309 2.7741064 2.8656155 2.9628906 2.7019351 2.7333422 2.7921707 2.6656042 2.5403951 2.6122858 2.6328227 2.4910822 2.6471258 2.4559855 2.4760133 2.7164205 2.6945820 2.6102311 2.5527096 2.5881891 2.6123045 2.5246019 2.8045391 2.4761499 2.5153663 1.9142310 2.6390796 2.8234127 2.6765307 2.6261707 2.7794720 2.7118151 2.6734597 2.6712945 2.6545508 2.7522584 2.6664824 2.7536317 2.9585232 2.9237287 2.6887258 2.7316720 2.8533293 2.4105592 2.4372678 2.5335315 2.5477664 2.8160759 3.0619217 2.7837097 2.8018656 2.6620365 2.5513134 2.5844838 2.1226128 2.2052862 2.5970880 2.6948543 2.6316845 3.2348165 2.8564667 3.0017327 3.2150534 2.8746672 3.2909913 3.1122334 3.0338751 3.0150529 2.6362247 3.0800220 2.9267340 3.3013017 2.8600128 2.7448281 2.6766820 2.9701663 3.0087691 2.7506163 2.4404766 2.3560820 2.8268882 2.6921088 2.7757260 2.5751787 2.7695401 2.9892638 2.3789247 2.4593887 2.6652651 2.5546260 2.3532408 2.4817347 2.5618393 2.5223359 2.8496416 2.4349442 2.5778705 2.6564867 2.6752195 2.7411314 2.7498948 2.7760140 2.7602573 2.8114361 2.5620297 2.6575160 2.6353348 2.8017337 2.8746011 2.9386877 2.7566447 2.8652479 3.1161461 3.0061290 2.5623948 3.2589037 2.8468736 2.9997706 3.1290413 3.0561250 2.9014647 2.8341539 2.7550373 2.8211315 3.1404524 2.7999797 2.9637777 3.1326480 2.9766882 3.0583065 2.9290369 3.0035316 3.0679559 2.8837170 3.2994230 3.0993404 3.1245056 3.0565890 3.0645552 2.9822766 3.0868414 2.9254881 3.1680655 3.0726638 2.8358406 2.8412781 3.0331436 2.9488004 2.7973182 2.6851822 2.8768085 2.6523157 2.9018417 2.6077395 2.7167436 3.0045289 2.5550640 2.6451806 2.7562882 2.9456972 2.9834439 2.7458828 2.4182010 2.9260606 3.0487825 2.7713190 3.1142706 2.7300322 2.7703321 2.6256866 2.9783023 3.0051241 3.4498491 3.1012345 3.0361237 3.1149432 2.8901199 2.7774113 2.5683039 3.0802956 2.8084610 2.8149300 2.6622583 3.1692893 2.7986356 2.6067224 2.8719027 2.7085003 2.8423808 2.8596294 3.1866710 3.0602852 3.0184242 2.9379886 3.0161930 2.9899295 2.9577290 2.8418680 3.2687859 3.1808322 2.9162325 2.8004167 2.8967135 2.9349141 3.0034863 2.8761577 2.7938391 2.9190499 2.9000033 2.7834702 2.8187457 2.7122532 2.8584664 3.3150494 2.5648724 2.7270783 2.7966007 2.8854291 3.0651876 3.6808918 3.3882592 3.1047678 3.1866980 3.1813818 3.0892128 3.6763593 3.2722971 3.4032985 3.3612706 3.0209351 3.2764407 3.3842115 2.6730963 2.9699249 2.8043117 2.7861802 2.5845460 3.2398356 2.8069039 2.7405684 2.9700305 3.0369983 2.9038220 2.4927151 2.4899286 2.8267588 2.7183813 2.4041036 3.0168042 3.1876989 2.9244359 2.9893402 3.1933516 2.6591734 2.4134435 2.4627500 2.8949726 2.6628692 2.9776978 2.9277642 2.6078969 2.6839256 3.1839219 3.3758673 2.6625148 2.6628141 3.0705946 2.6277002 3.0819140 2.7804354 2.7391291 3.1583935 3.2300174 3.3600631 2.7673692 3.1630493 3.0630978 3.2778072 3.1838838 3.2484002 3.1197341 3.3379899 2.9030570 2.8875500 3.4894044 3.3164894 3.5567197 3.1771097 3.1070118 3.1816249 3.4001309 2.9444258 3.1984796 3.5066485 3.3056382 2.8903134 3.3346797 3.4500591 3.1657598 3.4402604 3.2763478 3.0201777 2.8507891 3.1204338 3.2723306 3.4484093 3.5505024 3.5009558 3.5004057 3.4941815 3.1686429 3.4151559 3.3709218 3.1462112 3.1743351 3.2336524 2.5726990 2.4226876 2.5432779 2.3168370 2.2830110 2.7841169 2.6854598 2.8235342 2.8056171 2.9038556 2.6768157 2.7686724 2.6434542 2.7603189 2.6870479 2.4682008 2.6445476 2.6191380 2.6505868 2.9597139 2.9014789 2.8503556 2.8769573 2.8427022 2.8688171 2.6913387 2.4608937 2.5883677 2.5298668 2.5345595 2.6482798 2.6669230 2.5789660 2.5611980 2.6028732 2.6030657 2.5515033 2.6445763 2.5643370 2.5971813 2.5590523 2.7022293 2.8183768 2.9772211 2.6667044 2.6378560 2.5342750 2.3792996 2.5891890 2.6819560 2.6710169 2.9520177 2.7636509 2.7385792 2.7843142 2.7277425 2.6635681 2.7514608 2.5219011 2.5151082 2.6685481 2.7619561 2.6269638 2.9590136 2.5742695 2.4896543 2.3291608 2.5119744 2.5649371 2.5183345 2.4372266 2.6257877 2.4924284 2.6002244 2.6595060 2.5894081 2.8678611 2.7046245 2.5063694 2.5839144 2.5160751 2.7043730 2.6196982 2.6961976 2.4294293 2.7654758 2.6343496 2.6299966 2.6231447 2.3921399 2.6401075 2.8161415 2.6236479 2.7950051 2.5697892 2.5953308 2.4139622 2.8845039 2.8063223 2.9700152 2.9232727 2.6785939 2.7500737 2.8468057 2.8957509 3.1829148 2.7499226 2.9353716 2.7063825 2.7587325 2.4553122 2.4967464 2.4354588 2.3446663 2.5890422 2.6129858 2.5033367 2.9275884 2.6711841 2.5503242 2.6649745 2.5817823 2.6518484 2.5566835 2.5367112 2.7527182 2.6092868 2.7251610 3.0074562 2.7209344 2.5830409 2.8359351 2.7737797 2.6794000 2.4085116 2.8060396 2.5664529 2.6197614 2.6778683 2.6756460 2.7680430 2.8140722 2.7413588 2.7401712 2.5664457 2.5221891 2.7853576 2.8518328 2.7595800 2.6994728 2.7468349 2.8125294 2.6699086 2.6336908 2.6984755 2.5884767 2.6152798 2.6657774 2.5611663 2.5373241 2.5886563 2.7313914 2.6078979 2.6865150 2.6121120 2.7313909 2.7454822 2.6569903 2.7859491 2.7182517 2.8760269 2.7940854 2.7085010 2.7686904 2.7477330 2.8581639 2.7787328 2.8200607 2.6737662 2.6352771 2.5327671 2.7105956 2.7135292 2.6501049 2.6806103 2.5975685 2.7359624 2.6447282 2.7875211 2.6539396 2.5207976 2.7372477 2.9862647 2.8267934 2.9943085 3.0214446 2.9845080 2.9174470 2.8669770 2.8544194 2.8354140 2.6970548 2.6495420 2.6951953 2.6462935 2.8798268 2.7210013 2.6882942 2.7443635 2.8400422 2.9252432 2.9932326 2.8883097 2.8438855 2.9638170 2.5844893 2.4231901 2.5428503 2.7017960 2.8715446 2.9833868 2.6441447 2.7103704 2.7253038 2.6984671 2.6175739 2.7628224 2.5524169 2.6843736 2.7208677 2.5463225 2.2913852 2.7214312 2.6096261 2.3970878 2.6359234 2.7412315 3.1053726 2.8808934 2.5597551 2.5964547 2.6088839 2.5587388 2.5470815 2.4776214 2.7449399 2.6118375 2.8170875 2.7528573 2.7691763 2.5780390 2.5320424 2.2937676 2.2507154 2.4327366 2.4247162 2.5953834 2.4596037 2.4377991 2.3045665 2.6466353 2.5255351 2.5035517 2.3486254 2.5381152 2.6080801 2.5633828 2.2074444 2.5255698 2.7433960 2.4283709 2.6550533 2.5512801 2.2694041 2.4847320 2.5376919 2.4555643 2.3494270 2.3666494 2.3512553 2.4650721 2.4792418 2.4980676 2.4162459 2.5982354 2.4471311 2.5754504 2.4853013 2.3005029 2.5502043 2.6323785 2.4328515 2.4761870 2.5693836 2.4212483 2.5189361 2.6917037 2.5065668 2.7322106 2.4704859 2.6157557 2.3168413 2.5492371 2.6929175 2.4075184 2.4074284 2.5652123 2.5251064 2.5099530 2.5369930 2.4430981 2.6470100 2.6608637 2.6049046 2.5580003 2.4947842 2.4821880 2.4930213 2.5464619 2.5519112 2.6258762 2.4810335 2.5579080 2.5314146 2.5235811 2.6421231 2.6651905 2.4803784 2.5968480 2.8201993 2.3912716 2.5290252 2.6498241 2.6278971 2.6443060 2.4432647 2.2878426 2.4778556 2.7765104 2.8115114 2.7847077 2.7170948 2.7169847 2.7707827 2.6830926 2.6367350 2.4505101 2.6187869 2.6420519 2.5748181 2.7419582 2.7636708 2.4718867 2.4951625 2.5691324 2.3766850 2.5228342 2.4628620 2.5717475 2.4080277 2.6674842 2.6567060 2.6378900 2.4575235 2.7376507 2.6584479 2.6686928 2.6336393 2.6699534 2.1644369 2.6371417 2.4886681 2.3888718 2.5740572 2.4520898 2.5163622 2.7079616 2.6385433 2.6341270 2.5006944 2.3639721 2.6147176 2.3748428 2.5083939 2.5230154 2.5752391 2.6628917 2.6592036 2.6558541 2.6731938 2.7261299 2.5554722 2.5285600 2.6117472 2.6723179 2.4191815 2.4613217 2.3787707 2.5753938 2.5777972 2.5033164 2.5110641 2.4117050 2.4146412 2.4989252 2.3647844 2.3588679 2.3172276 2.7123750 2.4413108 2.6385421 2.5644715 2.7934482 2.4507135 2.3555076 2.4206046 2.4763574 2.6855389 2.5786727 2.4403375 2.5269885 2.5927516 2.6986162 2.5808901 2.5564140 2.6308555 2.4676180 2.3240995 2.5858077 2.6260076 2.7599683 2.7773660 2.5436553 2.5573772 2.5763394 2.7842764 2.6232301 2.4231792 2.4928314 2.6714773 2.6214632 2.5667688 2.6984141 2.5607348 2.3546177 2.4982937 2.5591903 2.8458431 2.9348706 2.7515953 2.7898297 2.8582427 3.0232155 3.0950957 3.0260313 2.5530307 2.7346576 2.5626703 2.2955550 2.3931919 2.7919353 2.4436929 2.5283180 2.6669793 2.6507347 2.7130014 2.9060999 2.7696199 2.6778244 2.7688378 3.0605629 2.5235734 2.5147007 2.6987839 2.9883309 2.5883312 2.8532078 2.7054372 2.7868569 2.7829970 2.8459412 3.0336279 2.8772189 2.6083878 2.6809681 2.6560182 2.9370163 2.7752818 2.9893169 2.6187675 2.5271338 2.5054451 2.5965607 2.6768172 2.5536853 2.3465599 2.7704765 2.8089189 2.6775032 2.6931679 2.5276105 2.6816043 2.8493216 2.8247895 2.5541093 2.6341716 2.5961701 2.7629590 2.6564942 2.6177320 2.7082141 2.8147238 2.5385705 2.6414458 2.3716995 2.5994526 2.3044134 2.6875431 2.5201400 2.5305911 2.3302633 2.4534675 2.2600901 2.4077981 2.6122615 2.6038749 2.4984390 2.4448629 2.6316983 2.3593232 2.6159201 2.4240017 2.5343839 2.6325791 2.4306281 2.6338536 2.5185416 2.5587276 2.3830319 2.5428803 2.4225329 2.3934838 2.5217246 2.2207464 2.6612855 2.4994575 2.5560825 2.6389414 2.7159453 2.6888706 2.5104033 2.5270235 2.6588277 2.6497574 2.5830742 2.5893715 2.8282955 2.8413149 2.9012909 2.6127541 2.9948038 2.6990563 2.9368121 2.8843837 3.0486359 2.9795325 2.7841758 2.7249411 2.6992630 2.8463796 2.7131196 2.6606228 2.8077208 2.9092031 2.5905655 2.6847616 2.8563125 2.9372746 3.0407016 2.9802516 2.7302990 2.7860921 2.7826561 2.8645964 2.7981166 2.8346210 2.6510992 2.3247842 2.5433911 2.7046074 2.7539553 2.6455615 2.5465915 2.8319401 2.9992873 2.8151897 2.9621976 2.6259572 2.6921551 2.8270062 2.6698153 2.7484258 2.8142779 2.6919867 2.4659820 2.1567754 2.6208705 2.9018208 2.6559994 2.8823006 2.8183838 2.8477655 2.7987726 2.6791520 2.9315125 2.7786602 2.9836479 2.7708097 2.8940446 2.8365684 3.0067048 2.7459611 2.8036111 2.8030716 2.7753218 2.8571939 2.8188622 3.0487343 3.0121653 2.5396808 2.5917596 2.6918678 2.7752176 2.6900333 2.8271174 2.7903061 2.7763159 2.6827939 2.8080920 2.7743226 2.7673681 2.8045958 2.5383666 2.8413577 2.6994912 2.7541261 2.8287582 2.8845466 2.6572254 2.7950102 2.9692152 3.0453538 2.9750029 2.7199885 2.4335374 2.5016717 2.7510653 2.4629888 2.7424252 2.4914396 2.9232093 2.6414574 2.8218300 2.7649428 2.8948723 2.6514556 2.8503813 2.7103575 2.6175404 2.3925404 2.4710728 2.6361430 2.5041758 2.6177835 2.5221359 2.3291392 2.3725535 2.4758812 2.9469130 2.7035077 2.7338472 2.7182076 2.9084732 2.7553400 2.9702428 2.7677945 3.0088396 2.7442965 2.7029474 2.8783034 2.9406055 2.6497146 2.8221416 2.7133131 3.1171443 2.9593793 2.7184402 3.0036146 2.4280628 2.4479685 2.9638712 3.0602253 2.6100165 2.3120365 2.7557174 2.7730639 2.7607825 2.3099331 2.3842500 2.8043904 2.7297025 2.7232114 2.8796740 2.6538584 2.7505206 2.8539078 2.8265598 2.9621877 2.9999162 2.7360699 2.7999559 2.8819353 2.8187097 2.8589316 2.8497058 2.8279052 2.9837427 2.9347000 3.0443188 2.6564263 2.9332286 3.1402454 3.1363202 2.9424103 2.7778516 3.2623673 3.2418327 2.9953738 3.0052030 3.1026860 2.8904755 3.1001461 2.6892691 2.7339846 2.8348271 2.9635162 2.6863292 2.6412536 2.9830209 3.0943361 3.0819638 3.0835301 2.8813624 2.6865123 2.5154912 2.4037191 2.8209670 2.8395134 3.1139926 3.1297433 2.8051853 2.7394982 2.9445427 2.7382519 2.8025492 2.8218313 2.8324787 2.8281375 2.7982534 2.6124271 3.0702673 3.0030978 2.8063836 2.8139555 2.7619462 2.7601041 2.7669873 2.8548427 2.7064942 2.7031429 2.8526978 2.8028168 2.5406010 2.7590896 2.7667937 3.0175268 2.7465583 2.8901263 3.1171764 3.0165262 3.5982785 3.2604876 2.5781634 2.8047830 2.5660135 2.5487443 2.5391317 3.0225590 2.4129891 2.6199451 2.6245569 2.4580564 2.5569827 2.5678525 2.9525031 2.1135966 2.6552574 2.5622994 2.7634238 2.2720884 2.2071819 2.8688596 2.7133727 2.6971157 2.6648439 2.4253189 2.5010040 2.6044571 2.4982057 2.2143651 2.3708119 2.3735714 2.4174269 2.3356101 2.4013952 2.5262026 2.9418175 2.8915820 2.9804093 2.7784969 2.8412985 2.6362823 2.6575134 2.5474987 2.5317790 2.5673233 1.9295580 2.1188566 2.1893413 2.1756491 2.2482966 2.2046819 2.3160603 2.2443845 2.1383497 2.0930983 2.1263829 2.0687451 2.1596217 1.8733635 2.4367848 1.9129700 2.4197687 2.1748920 2.1322485 2.3574324 2.1900138 2.3967200 2.1704424 2.3347152 2.1441078 2.0579535 2.1523950 2.1186653 2.0762055 2.0898847 2.1420631 2.2826227 2.2503691 2.2601451 2.3596862 2.3385365 2.0437152 2.2263813 1.9934297 2.3653098 2.2996086 2.3222436 2.4304689 2.4714142 2.2788927 2.1844199 1.9116096 2.2194735 2.1473580 2.0669082 2.0770951 2.1671162 2.2253611 2.0616958 2.3237314 2.0273906 2.3451295 2.3381997 2.2793438 2.1851575 2.1520808 2.4424212 1.9636300 2.4790882 2.2665830 2.3581862 2.2647282 2.1496417 2.2076559 2.2754418 2.1029715 2.1224614 2.1286908 2.1591918 2.2785508 2.0256667 2.0737902 1.7946083 2.1772187 2.4450823 2.4094428 2.5220814 2.4386611 2.5421846 2.4755718 2.4267480 2.5670769 2.3072030 2.4096234 2.3575400 2.4597853 2.3052653 2.4403142 2.3429960 2.2959273 2.5489006 2.4713122 2.4338113 2.3197882 2.2609721 2.6207745 2.6276658 2.5856159 2.6066536 2.4299754 2.4138703 2.5227902 2.4480991 2.4257290 2.5418410 2.2717163 2.4126772 2.2931796 2.4757694 2.2887403 2.3432347 2.3096149 2.4815187 2.1674742 2.1932221 2.2901545 2.2071739 2.3530787 2.4282017 2.5521901 2.4387219 2.6012606 2.5174933 2.5346266 2.5068909 2.5041512 2.4933610 2.4808103 2.5610124 2.5694572 2.6650523 2.7391388 2.6089739 2.7402540 2.7349604 2.6646536 2.8364533 2.7323505 2.6718657 2.7846636 2.7201294 2.2696728 2.3309727 2.4184699 2.3213933 2.5166434 2.1549956 2.3348215 1.9497096 2.3671389 2.2143785 2.1434879 2.4189825 2.4540917 2.2057701 2.4195944 2.5160766 2.3224503 2.3554149 2.2399062 2.1495481 2.2039961 2.2464061 2.4258906 2.2383393 2.3383834 2.3534946 2.2209180 2.2733042 2.3034178 2.1663717 2.2045995 2.3232361 2.2830128 2.5483528 2.1954226 2.4691393 2.3638081 2.3419290 2.4249566 2.2892454 2.4119459 2.4246119 2.0931025 2.3868325 2.3323190 2.3166410 2.4203122 2.2756620 2.2428946 2.3195794 2.1607030 2.2997572 2.2937603 2.1897323 2.2445087 2.2735044 2.2009197 2.2958177 2.1715510 2.2400169 2.1295661 2.2184428 2.3694794 2.2550368 2.1560131 1.8859929 2.2391264 2.0456751 2.0925666 2.3606077 2.2552840 2.2718667 2.1886194 2.2654978 2.3357152 2.1988595 2.1893980 2.1959010 2.3141607 2.2559617 2.1946057 2.0675503 2.2005822 2.3421126 2.3109819 2.2219510 2.3160020 2.1840482 2.4860529 2.2383981 2.3534833 2.3598287 2.3603627 2.3586701 2.5368375 2.2448075 2.4777442 2.5897628 2.6824286 2.4835956 2.1643568 2.4749017 2.4051767 2.2413796 2.5400686 2.5962421 2.6190279 2.7239110 2.1567414 2.4373619 2.5061137 2.3889377 2.3805991 2.2829978 2.3631865 2.3598643 2.4696992 2.3804446 1.8325523 2.3550733 2.4396124 2.4751393 2.3358395 2.3031005 2.4313364 2.3091860 2.7114039 2.6810228 2.6569118 2.3652389 2.0225609 2.2605864 2.1931723 2.4413235 2.4584766 2.2545192 2.4127291 2.3073318 2.2855775 2.5058527 2.8290947 2.5786686 2.5781738 2.5239304 2.5937131 2.1225642 2.4391029 2.5688564 2.3270020 2.1644191 2.1177007 2.2437613 2.2938031 2.4419645 2.3377420 2.3618509 2.2185081 2.3321027 3.0654413 2.5329047 2.2512589 2.2971468 2.0916441 2.3792958 2.4672793 2.3555205 2.4466471 2.3700417 2.3570575 2.0674133 2.3926989 2.3079979 2.2305614 1.9750267 2.6611384 2.2834732 2.3104701 2.4704110 2.3248252 2.0753619 2.3673921 2.3620372 2.3043995 2.4003994 2.3552624 2.5055382 2.1892770 2.6050174 2.1730595 2.2459410 2.3594312 2.2409246 2.1535177 2.0850161 2.3349601 2.4455660 2.3212953 2.2793391 2.6444903 2.5625714 2.1803834 2.4241645 2.6536652 2.6779617 2.5106080 2.3588757 2.7066902 2.5784809 2.4635568 2.5958260 2.7583400 2.6625944 2.4637040 2.7715418 2.7353759 2.7196145 2.8158853 2.7640222 2.7733963 3.1223173 2.9378131 2.7055017 2.1306143 2.4973996 2.2265100 2.2758115 2.0708999 2.4710438 2.3981326 2.5321508 2.4586150 2.4759750 2.4573619 2.8967037 3.0192597 2.8016656 2.8218475 2.6013511 2.7640773 2.9695553 2.6260152 2.7369469 2.6306303 2.8589195 2.7662577 2.9415607 2.7824906 3.2689512 3.0510167 2.2457072 2.4742351 2.4197346 2.4811935 2.4204100 2.1850308 2.3773019 2.3130995 2.3150412 2.6675359 2.9211120 2.3688984 2.4637896 2.5384805 2.9489089 2.7525863 2.8045784 2.6127792 2.4979204 2.6225289 2.4714667 2.4258629 2.6052488 2.5275910 2.4734283 2.7151467 2.3188116 2.6590166 2.6200082 2.1720402 2.7771153 2.3736111 2.6346571 2.2832142 2.5630332 2.8138135 2.5379548 2.7457993 2.6754616 2.9752169 3.0024153 3.1278152 2.9306021 2.7240198 2.7825787 2.7987626 2.6865546 2.6486806 2.8473398 2.8046947 2.9000680 2.7590310 2.7579328 2.7419684 2.6423252 2.6071944 2.4538830 2.6747463 2.6303315 2.5877075 2.5582106 2.6682153 2.6276959 2.4748296 2.6364960 2.5295425 2.3305707 2.6685178 2.7901401 3.0186547 2.7820383 2.6956506 2.4965822 2.8845974 2.8331478 2.9944316 2.8354345 2.5867089 1.9864238 2.4730192 2.7518460 2.4922328 2.6155741 2.6423751 2.6298128 2.5565013 2.3958114 2.5623622 2.5723393 2.5820090 2.3379233 2.5616584 2.5688193 2.6045982 2.5187692 2.8038897 2.4353360 2.6520252 2.5032705 2.5346739 2.2464440 2.3933607 2.3617830 2.5004553 2.8200110 2.8368852 2.6467301 2.7132705 2.6319357 2.4359335 2.7690897 2.9107386 2.7988189 2.8158335 2.8166845 2.6828070 2.5853241 2.6224823 2.6337322 2.8726589 2.7274891 2.6324941 2.3109458 2.6680274 2.6365567 2.5052282 2.3815056 2.5037515 2.5839041 2.8497502 2.7803144 2.6518341 2.7551770 2.3983023 2.6243452 2.8196578 2.8303797 2.6684018 2.6322803 2.4400559 2.8640593 2.6261036 2.4393937 2.8003163 2.1910168 2.7828495 2.6893420 2.5368188 2.4650511 2.6177008 2.6994087 3.1459634 2.8660549 3.0484813 2.9055577 2.6853317 2.4950883 2.5083626 2.4851837 3.0109668 2.7261755 2.2994200 2.4269557 2.5500420 2.9366653 2.6674021 2.6941435 2.9547634 3.0807968 3.1381496 2.9792530 2.7222156 2.8911667 2.7168955 2.8485011 2.9659050 3.1220701 3.3471890 2.6799824 3.1094612 2.9403397 2.7683331 2.4332403 2.6859625 2.5419570 2.2381907 2.8204644 2.4300597 2.7728671 2.5483187 2.3094517 2.6546065 2.7077240 2.1950975 2.7911517 2.2874950 2.5342141 2.4850971 2.5785426 2.4634597 2.8651873 2.6171855 2.7794141 2.7221486 2.7642313 2.7070237 2.8714060 2.5719968 2.9264950 2.9481293 2.9464220 2.7777365 2.4985742 3.0518371 2.6715552 2.6043596 2.9720882 3.1035775 3.1101974 2.8947231 2.9994297 3.1654427 2.7376998 3.2476398 3.1534698 2.9820097 2.7991802 2.8793649 3.1181136 2.9573034 2.8751213 2.9456755 3.0458947 3.1218609 2.8002835 2.9810786 2.9119315 2.8952166 2.8841790 3.1877979 2.9991326 2.9204492 2.8465550 2.9799938 2.8879719 3.1878440 2.9109655 2.7994911 2.6296975 2.6477031 2.1714138 2.7527776 3.0017349 2.7881173 2.4296403 2.6091842 3.0311590 3.2774242 3.0395645 2.7919658 2.8854015 3.1941075 3.0147124 3.4892126 3.0929960 3.4724276 3.3365301 3.4017392 3.2532673 3.2289226 3.2855389 3.0604246 3.0227527 3.4283642 3.1188709 2.9259483 3.2356874 3.2444967 3.5517956 3.5668554 2.9150489 3.0989725 2.5057844 2.5527910 2.2256341 2.4622483 2.5507257 2.4155478 2.7681872 2.9401892 3.2019840 2.9641775 3.0785966 3.2150424 3.4160969 3.7577787 3.3201343 2.9967595 3.6404134 2.7729440 2.8633928 2.7203146 2.7762164 3.0420763 3.0425355 2.8487673 2.6033542 2.6581096 2.8543682 2.8062132 2.8964294 2.9008803 0.5849401 0.5571598 0.6052576 0.6201534 0.6286622 0.6083975 0.6289131 0.6231595 0.6127140 0.6303279 0.6134998 0.6247682 0.6106849 0.6417077 0.6950302 0.6551525 0.6139082 0.6754450 0.6847832 0.4943164 0.5022168 0.5852804 0.5180647 0.3981005 0.6021815 0.5484932 0.5146486 0.5741356 0.6350187 0.5792325 0.5789936 0.6176439 0.6065635 0.5457340 0.4722700 0.4584669 0.5145216 0.0000000 0.5209951 0.5489283 0.5454199 0.5246443 0.5844755 0.4859635 0.5476647 0.6198174 0.4987030 0.5055407 0.5630526 0.5358980 0.5502171 0.5669174 0.5914448 0.6164565 0.6330293 0.5789342 0.5169485 0.5800921 0.5743732 0.5525575 0.6303670 0.5910092 1.1919448 1.6584307 1.0997587 1.3162657 1.4296177 1.4382829 1.3629760 1.3976198 1.4184298 1.2899808 1.2937874 1.2785538 1.3103437 1.3719702 1.3607186 1.3560575 1.4749173 1.4036874 1.4843819 1.5149900 1.4302839 1.5846287 1.3293377 1.4237671 1.3911219 1.4490702 1.4813999 1.4126387 1.4881319 1.5039698 1.3970731 1.4386088 1.4304537 1.5831472 1.6122857 1.3877822 1.2556197 1.4432817 1.4849197 1.4497477 1.4444264 1.6252861 1.3830216 1.5258658 2.1087812 2.1275519 2.1024752 2.0942778 1.9705390 1.9150146 2.1795531 2.2020359 2.1973913 2.4821650 2.2733499 2.4063917 2.4241086 2.3521811 2.5211442 2.3686823 2.2024200 2.2622243 2.3898659 2.9979284 3.0423091 2.8275862 2.9552715 2.8748537 3.4135678 3.2298857 2.9677249 3.2053362 2.9247271 2.9156119 3.1059057 2.9928428 3.0618280 2.7857773 3.3542822 2.6856230 2.7891241 3.1099711 2.6970926 2.6849942 2.9598428 3.1138218 3.0040799 2.9953509 3.0420799 2.7921588 2.6958841 3.0458243 3.2401643 3.0560598 2.9908501 2.9235128 3.0938040 2.9838365 2.9708598 2.8898099 2.7394520 2.8245163 2.8443596 3.0308834 2.8802221 3.1285548 2.9891446 3.1886411 2.8251416 3.1691968 2.9196232 2.8655407 2.9932822 3.1140039 2.9720963 3.0495641 3.0277993 3.0527377 2.9513254 3.4684353 2.7885194 2.8931788 3.2034219 3.2182649 3.0676906 2.9273959 3.0220934 2.8056149 2.6730422 2.7237636 2.8917025 3.1672958 2.9256134 3.1264435 2.9778778 2.9413883 2.9961356 3.0545457 2.9973504 2.8499706 3.1591023 3.1604658 3.1074792 3.2760909 3.3694287 2.9733435 3.0724126 2.7106631 3.3317543 3.2585243 3.1042076 3.3495590 3.3648292 3.4902192 3.0590645 3.3307159 2.6648456 2.7811424 3.2009864 3.0559719 3.0756655 3.0925050 3.3238474 3.3002877 3.0027587 3.3644640 2.8169569 2.8634875 2.7354227 3.0416007 3.3484542 3.1508873 2.8537112 3.0780436 3.2079438 3.4073832 3.7913123 3.5344159 3.4120543 3.5250146 3.1454224 3.4810432 3.4003890 3.3581520 3.5479762 3.2813428 3.3904255 3.4544564 3.4755487 3.6446778 3.5661347 3.1672444 3.4538181 3.5544330 3.3346480 3.6456485 3.7016487 3.8371137 3.9777570 3.6191816 3.7010651 3.7131142 3.3948199 3.8700655 3.8527202 3.1649994 3.3660074 3.1517095 3.2821684 3.4005010 3.7404178 3.2949500 3.3980407 3.5794856 3.4589952 3.4157326 3.4062951 2.9871380 3.2790888 3.0208714 2.9901168 3.3694680 3.3037488 3.5876231 2.8142888 2.9440737 2.8985155 3.1483790 2.7026699 2.9441369 3.0558755 3.3983622 2.8647209 2.9808339 
assembly_BlackSea5|NODE_147_length_253708_cov_20.482222_177|protein      2.9438583 2.9044149 2.9303384 2.7370175 2.7491302 2.8896916 2.7900367 3.0024192 3.1220902 2.8054076 3.0255029 2.6268771 2.8389771 3.0602695 2.8209174 2.5394368 3.0388317 3.0092590 2.5718251 2.8837530 2.8991654 3.0526716 3.2019777 2.9619536 3.2661939 3.1665429 2.8773673 2.7160627 3.0762586 3.2024419 3.3338992 2.9414312 3.1720504 2.8347277 3.3415073 3.2781604 3.2025123 3.3212036 3.4680523 3.4070363 2.8757966 3.4677371 2.5001143 2.6746350 2.6209333 2.7501814 2.9490271 2.3663971 2.7810699 3.1346322 2.5162132 2.6586685 2.6415633 2.6480497 2.6543305 2.4048840 2.6770783 2.6344841 2.7425017 2.5453117 3.0516151 2.7706474 2.9379534 2.5862231 2.8621316 2.8278112 2.8508305 2.9431883 2.7648242 2.6698690 2.5847986 3.0826113 3.0118039 3.1279211 2.8862576 3.4010720 2.8171396 2.8586003 2.8924384 2.9037661 2.9716293 3.0431061 3.1465553 3.0781892 2.9428311 3.0424982 2.8361710 2.9754151 2.8202027 3.0397060 2.8740210 3.0405640 3.1380431 2.8281283 2.9820218 3.0451761 2.9823980 3.5077726 2.8393638 3.0488903 2.7730234 2.9738675 2.8995917 3.0730553 3.0600072 3.5615774 3.3251922 3.3578715 3.0523901 3.3780341 2.8950540 2.9616867 3.1339056 2.9097411 2.9454684 3.2045882 3.1096380 2.7439867 3.0735510 3.0980236 3.1988021 2.7567288 2.3567370 2.7735312 2.9086189 2.8076384 2.8873126 2.7289167 2.9638794 2.9334662 2.5831213 2.6828230 2.9846691 2.9396784 2.9032873 2.9096256 2.8218194 2.6142025 2.6607515 2.7567134 2.8436784 2.8953978 2.8239478 2.7853993 2.8673292 2.8611847 2.7274563 2.9865871 2.2799538 2.8596323 3.2304553 2.2882550 2.8559077 2.3914187 2.7311890 2.5503777 2.8014478 2.5923167 2.8683872 2.8602682 2.4808754 2.7647306 2.9397477 2.7516614 2.8446270 2.7494429 2.7270629 2.5266769 3.1634739 2.8118634 2.8589837 2.8486350 2.5140094 2.4631551 2.7297435 2.9043978 2.8472641 3.0235073 2.9431303 2.8804447 2.7719981 3.0593307 2.7892200 2.5226998 2.5368076 2.7087257 2.8199444 3.0850574 2.6911257 2.6736458 3.0738002 2.9815092 3.1681279 2.9612358 2.9695845 2.9657679 2.8685843 3.0215493 2.9930176 2.9325177 2.8023071 2.9013704 2.8349225 2.7672658 2.3824490 2.8493719 2.8704837 2.8582396 2.6489585 3.0636320 2.6139146 2.7563129 2.7483676 2.9559048 2.7709157 2.7302794 2.8609520 2.5793000 2.7598071 2.8071431 3.2779207 3.0796442 3.1492930 2.8913011 3.1119684 2.8943070 2.5453229 2.6080519 2.4771106 2.4813522 2.2547324 2.7310908 2.7567838 2.4656285 2.7022788 2.6211915 2.8166138 2.5417534 2.4262267 2.6657525 2.4665591 2.4042132 2.4337819 2.3469412 2.5057085 2.5129319 2.3183833 2.4042855 2.3684249 2.4552237 2.1750032 2.4690655 2.6050487 2.6095185 2.5758230 2.4028326 2.4582927 2.6083147 2.6229136 2.5047176 2.5701270 2.5620297 2.4043943 2.5995075 2.3997741 2.5445002 2.5104995 2.5762407 2.5892208 2.6026938 2.4841307 2.4512484 2.3638393 2.5655290 2.6001168 2.4601482 2.5043570 2.7014116 2.7552489 2.7658757 2.5570130 2.2580182 2.4426529 2.4770938 2.4531082 2.3984272 2.5371808 2.3949745 2.4495650 2.4569798 2.4183021 2.5121257 2.6616664 2.4657969 2.4907324 2.4877763 2.6515361 2.7111082 2.7145671 2.6230968 2.6758561 2.5982029 2.6152524 2.6143570 2.6562418 2.7081873 2.5570740 2.4868978 2.8454513 2.6381723 2.8509233 2.8283036 2.5246796 2.7010514 2.6802468 2.5109192 2.6695274 2.3395062 2.3145879 2.5269703 2.5289028 2.5602047 2.2386517 2.6795148 2.7631848 2.6144796 2.4939526 2.2908192 2.6162423 2.5352117 2.1113936 2.3699599 2.1865284 2.5178357 2.6016804 2.4514233 2.3784765 2.3732057 2.3922516 2.6321652 2.6240403 2.4190878 2.6448724 2.4651414 2.5992241 2.5237831 2.6810084 2.5066639 2.6919863 2.4119834 2.1504885 2.5230508 2.4121078 2.2214968 2.3480854 2.6348754 2.2950786 2.2928431 2.5570429 2.3160164 2.5346936 2.5098419 2.6544615 2.7658290 2.2411249 2.1855070 3.4257376 3.1827751 3.1304276 2.8143579 3.4918339 3.2089404 3.6658127 3.5433766 3.5484368 3.5349305 3.1520195 3.2173255 3.5042603 3.4602915 3.5200722 2.1380498 2.4221078 2.4435771 2.5480843 2.2625634 2.4408973 2.5757393 2.8967825 2.5113246 2.6867915 2.5740590 2.7258244 3.0414905 3.0531339 3.2042407 2.7293736 2.9963131 2.6654623 3.0273393 2.9351659 3.0795570 3.0074592 3.1122076 3.0655052 2.4280793 3.1135072 3.0142243 3.1571121 2.8750615 2.8411017 2.7054018 3.0627877 3.2744108 3.0055971 2.9553746 3.2285943 3.2605256 3.1388401 3.1326748 2.9539662 3.1568309 3.0506569 3.1008272 2.9269519 3.1597289 3.0914090 3.2143336 3.2041621 3.2484915 2.8862035 2.6746714 3.1929967 2.8813263 3.1930167 2.8725537 2.9382940 2.9794697 3.0173302 3.0315524 2.4447887 2.8573374 2.3927902 2.5018801 2.4372335 2.6398578 2.3084026 2.2871250 2.0108945 2.2434188 2.3374409 2.2468794 2.2473553 2.6381671 2.2913515 2.6580738 2.6258093 2.8519909 2.8248631 2.7821059 2.4858533 2.5061616 2.4545578 2.5578486 2.3863927 2.5268754 2.4247742 2.4797713 2.5788540 3.1704659 2.2766523 2.3692111 2.5732990 2.4857762 2.4444981 2.8396439 2.7311247 2.3999562 2.4770239 2.3988609 2.1509499 2.3349832 2.6713839 3.0693623 3.1342990 3.0131878 2.8401566 2.4787963 2.7948228 2.8389034 2.6867839 2.7817242 2.7365151 2.6344448 2.5284268 2.5530188 2.3168304 2.5505432 2.4323401 2.2781975 2.2013444 2.1171077 2.3156138 2.4403129 2.4526364 2.3893678 2.4936200 2.6344042 2.3841074 2.2780638 2.8384167 3.0311450 2.8768159 2.8288997 3.1113614 2.6949009 2.7336833 2.7316567 2.6804432 2.5998600 2.6359411 2.6264285 2.7296022 2.6038737 2.3590091 2.3541227 2.5650792 2.6406779 2.5350043 2.4753626 2.4095187 2.5122550 2.5786370 2.6468171 2.3921041 2.5703827 1.9983998 2.7814580 2.9679550 2.8958824 2.6771658 2.9708396 2.7537023 2.7724003 2.7212859 2.4498848 2.5834366 2.5254871 2.7130768 3.0823449 3.0303992 2.6256567 2.6971832 2.6665801 2.6410011 2.4893836 2.5597750 2.5220607 2.7458700 2.9701462 2.8421511 2.8441402 2.4391078 2.5702854 2.6186749 2.0970824 2.2460174 2.4649229 2.8045335 2.5182376 3.1659458 2.7068945 3.0047672 3.0102885 2.8046223 2.9307413 2.9665141 2.8711437 2.7797046 2.5399678 2.8781048 2.7730744 2.9894728 2.4419735 2.8489256 2.6138255 2.9232954 3.0287256 2.5932142 2.2390487 2.3808469 2.8170141 2.5701190 2.6851815 2.4446811 2.7087560 2.7436482 2.2814793 2.4009472 2.6548518 2.6010612 2.3518212 2.5442387 2.6747220 2.5218124 2.8214210 2.2627163 2.5953020 2.7940922 2.8160859 2.8675851 2.8426530 2.9441316 2.9564888 2.8045181 2.5578344 2.9316248 2.7975629 2.9763888 3.0012809 2.9754398 2.6513808 3.0005521 2.9738766 2.8624976 2.5218542 2.9219218 2.7989924 3.1218649 3.1770012 2.9286704 2.8698715 2.7479651 2.6468341 2.9269204 3.2225386 2.7726009 3.1434507 3.1072452 2.9483345 3.0838571 2.9909581 3.1492675 2.9548909 2.8932814 3.1130158 2.9960951 2.8848988 2.9507175 3.0060897 3.0009256 2.9645222 2.9420553 2.9308579 3.3953398 2.9800858 2.9116427 3.2040276 2.9219027 2.7084709 2.4858011 2.5658981 2.4924641 2.9206413 2.7671565 2.7757085 3.0216150 2.6661219 2.7006863 2.7113232 2.9924985 3.0304850 2.8658533 2.3155901 2.7524237 2.8113085 2.7550709 3.0184186 2.5812621 2.8010681 2.7714076 2.6927355 2.8046038 3.0963955 2.9086313 2.8354563 2.8431044 2.8271774 2.5006055 2.3556695 2.7663418 2.9895909 2.6204114 2.5464564 2.9505527 2.9981205 2.8700891 3.0797791 2.7927358 2.8229364 2.8343080 3.3068344 2.8607848 3.0898440 2.8311661 3.0116500 3.0347059 3.0005274 2.8014490 3.2322263 3.1237643 2.8830107 2.8102025 2.9153741 2.8415301 3.0158264 2.8191374 2.8218223 2.9410364 2.9277987 2.9924709 2.9178798 2.7533119 2.7101284 3.4472716 2.8458759 2.8069494 2.7692651 2.8397568 2.8194566 3.5763649 3.2724370 2.9831155 3.1190220 2.9539815 3.0951534 3.4998727 3.1433143 3.4456349 3.1488019 2.9165923 3.2233490 3.3730750 2.5816353 2.8216583 2.6406008 2.5824142 2.4181770 3.2042224 2.7985802 2.6858593 2.7149626 2.9963701 3.1184929 2.6704357 2.7219787 2.9384621 2.7952512 2.4300122 2.9635004 3.0581306 2.8401057 2.8902466 2.9190832 2.7322817 2.2825303 2.5212724 2.6712900 2.6868080 3.2104423 2.9401906 2.7676199 2.7468035 3.0202320 3.1519361 2.9046706 2.7317895 3.3747570 2.7942762 3.0594618 2.8996457 3.1188245 3.0418821 3.3226959 3.2436970 2.8875889 3.0979080 3.6112901 3.6188774 3.4072140 3.4286605 3.4327823 3.8334906 3.0598617 2.9382278 3.3918111 3.4071072 3.4932834 3.4837556 3.3454365 3.2191195 3.4160501 3.1137732 3.1961739 3.1915157 3.1901085 2.7932667 3.4237886 3.1012089 2.8585647 3.4186920 3.3560200 3.1765717 2.7433385 3.0122937 3.2788112 3.2419359 3.5251768 3.6160491 3.4901525 3.1705477 3.4069081 3.0169552 3.2248635 3.2651227 3.2890457 3.0100062 2.5647519 2.5077370 2.6242575 2.4984001 2.4496317 2.6368847 2.4765824 2.7633176 2.7155344 2.7406248 2.6971033 2.7431989 2.6478784 2.6258659 2.5802535 2.4631000 2.5261024 2.4808932 2.5743157 2.8170061 2.7091763 2.6430953 2.7313743 2.9199394 2.7856672 2.8580023 2.3098684 2.5031538 2.5675664 2.4790565 2.4845434 2.5486238 2.4486028 2.4620525 2.5716691 2.4682781 2.4269990 2.4983230 2.5105564 2.5163929 2.4544233 2.7981996 2.5564712 2.6722268 2.7796799 2.8197731 2.7661160 2.5562308 2.4423737 2.6359020 2.7448621 2.6660493 2.6408228 2.5266646 2.4651384 2.7189907 2.5985648 2.6148718 2.5381507 2.5476999 2.3842032 2.8511964 2.7458731 2.6070687 2.6477094 2.4928951 2.1926434 2.3859450 2.4067386 2.2652719 2.4455334 2.5608999 2.4534630 2.4403702 2.7451540 2.5646441 2.5040732 2.8070455 2.5460999 2.5763952 2.6661862 2.6897324 2.4733190 2.5523927 2.6267302 2.8464853 2.4342607 2.5209118 2.5574335 2.3135585 2.5521723 2.8715635 2.7153699 2.8052289 2.9106618 2.7775875 2.4374317 2.8107301 2.9544161 3.0255696 3.0650477 2.7127183 2.6861521 2.6666671 2.6110837 3.0682598 2.4061558 2.8486690 2.7247006 2.4412671 2.6374382 2.6077830 2.7819419 2.5828554 2.6933058 2.8205032 2.7415293 3.1691152 2.8574397 2.6588560 2.7686745 2.7400273 2.8407628 2.6164272 2.6247713 2.7535777 2.6493466 2.8706593 2.9254893 2.8543702 2.7752697 2.9466825 3.0885310 2.8282045 2.5012957 2.9238208 2.8433311 2.7973554 2.9662768 2.9726137 2.9886348 2.8836073 2.7717254 2.8914961 2.9487866 2.8506537 2.8406307 2.9729374 2.9763897 2.8584629 2.9597198 3.0078711 2.9330936 2.9425641 2.8831992 2.8722932 2.8025810 2.9870658 2.8705997 2.9097509 2.8220730 3.0283451 2.8947980 2.9202673 2.8565811 2.9610705 2.9385255 2.8970242 3.2152627 3.0091486 2.9702241 2.9315174 2.9600589 2.9133522 2.8725528 2.9171565 2.9319842 2.8526423 2.8304931 2.9066944 2.7743392 2.8528999 2.9197351 2.8487930 3.0070491 2.8135165 2.9595137 2.9966171 3.1410956 3.0774466 2.9629893 2.7895141 3.2187934 3.1076824 3.1831285 3.2875702 2.9961026 3.1060699 2.9669799 3.0721398 3.0656852 3.0435816 3.3123781 3.0405408 3.1322947 3.1831418 3.1250483 2.9574417 3.2301868 2.8776931 3.0436356 3.1777459 3.0846115 3.2159701 2.9904458 2.9566132 2.9390748 2.7775408 2.9987895 2.8808567 3.1608681 2.9677342 2.9073683 2.9476069 2.9307058 2.9629645 3.1406268 2.8031758 2.8651242 2.9766711 2.7527478 2.4349894 2.8758140 2.8017638 2.8343658 3.0184251 3.0098947 3.2296447 3.1394344 3.0225684 3.0061084 3.0608334 2.8595920 2.8936455 2.7432319 2.9173770 2.9218914 2.9991044 2.8946545 3.0338117 2.7715305 2.6850644 2.4041250 2.5047039 2.7080369 2.7256841 2.7888492 2.7683323 2.6268119 2.5082524 2.8456681 2.6460506 2.6812299 2.5331979 2.7943754 2.7645799 2.7461686 2.2941782 2.7894656 2.9797911 2.7901229 2.8152317 2.7485692 2.5061975 2.7043158 2.7849655 2.6627509 2.6516266 2.7876027 2.4932953 2.5108675 2.7829452 2.7758489 2.5632851 2.7349380 2.8681610 2.7539427 2.8374428 2.5911690 2.7857688 2.7322721 2.6314173 2.6954417 2.7763776 2.6579528 2.8641107 2.8131412 2.7739395 3.0248923 2.7948114 2.8857476 2.6115108 2.7555269 2.7940382 2.6650811 2.8169403 2.8512646 2.8058991 2.6829136 2.7595387 2.8164383 2.5928319 3.0683602 2.8038506 2.6224252 2.8133074 2.7184601 2.5299529 2.5547683 2.5937364 2.6145223 2.6607623 2.5764417 2.5562683 2.6853263 2.6294815 3.1252642 2.5005045 2.7752773 2.9186176 2.5353917 2.9454212 2.9680106 2.8583485 2.8468087 2.8050925 2.7225383 2.6347468 2.7172496 3.1930080 3.1072233 3.1101851 3.0255046 3.0707761 2.9575730 3.0599224 2.6342730 2.9117499 2.9963315 2.9413314 3.1900898 2.7112066 2.6955583 2.6867078 2.7093949 2.5145404 2.6572618 2.7593310 2.8746375 2.4268271 2.8772012 3.0182028 3.0128847 3.0565045 3.0732325 3.1096848 2.9636070 2.8627214 2.9690599 2.7628425 3.0018598 2.8418219 2.6182952 2.8988213 2.7560218 2.6188646 3.0356472 2.9522610 2.9444824 2.7087096 2.7708302 2.7352935 2.6980482 2.9153755 2.8109754 2.9203411 2.8777876 2.9209817 2.9344513 2.9949152 3.0578728 2.9532133 2.8210451 2.9849970 2.7277517 2.8016164 2.6433239 2.7892316 2.8045850 2.8045027 2.8349645 2.8550600 2.9015098 2.7947568 2.7558007 2.8552846 2.7779432 2.7893969 2.8573618 2.7346178 2.8008671 2.7286076 2.9015065 2.7374241 2.5688665 2.5871376 2.6720287 2.8144068 2.9262263 2.9408687 2.7434718 2.8290240 3.1853376 2.7640634 2.7102156 2.8696500 2.7170250 2.5275346 2.9559049 2.8051086 2.7855690 2.8656647 2.7630489 2.6636550 2.7532266 3.0513191 2.8938391 2.7504534 2.9429183 2.6940570 2.5410524 2.5249751 2.8740679 2.8181813 2.7001556 2.6716751 2.6813039 3.0675744 3.3465818 2.9291734 2.8979575 3.1326355 3.0847418 3.2489094 3.2354208 2.9604097 2.9811981 2.7274023 2.6481152 2.6882307 2.9306344 2.3781938 2.8389118 2.9171191 3.1496034 2.9261639 3.0938415 2.9158917 2.7690246 3.1806648 3.4949845 2.8051362 2.8069978 3.0870355 2.9843989 2.7462101 2.9414861 2.8702978 2.9320873 2.9851738 3.1178451 3.4418275 2.8052543 2.7517568 2.9614556 2.7701596 3.1868449 2.9017476 3.0488286 2.7674264 2.6523707 2.7431311 2.9633914 2.9419417 2.6326352 2.8655849 3.1137632 2.9431187 3.1330389 3.1073589 2.8334712 2.9009322 3.1649064 3.0843053 2.8205948 2.8548411 2.5850166 3.0714818 2.9311563 2.8497205 3.0431077 2.7817295 2.7787182 2.8512456 2.8413266 2.8728478 2.6216118 2.9727485 2.9229282 2.9024753 2.5147595 2.7567988 2.6552900 2.6144417 2.8787674 2.8521009 2.7424068 2.8043695 2.9248484 2.6121304 2.8087470 2.7125117 2.7788801 2.8239826 2.8341922 2.7829502 2.7922454 2.8018523 2.6442860 2.6697993 2.6537602 2.6331340 2.9455503 2.6747168 2.9864346 2.9328610 2.8392522 2.9125184 2.8937908 2.9257075 2.7738762 2.7981941 2.8551403 2.9068160 2.8131913 2.6783243 3.1044788 3.0623560 3.0577614 2.6366584 3.0423553 2.9266106 3.1162277 3.0234648 3.2859461 3.0981431 2.9946637 2.9572907 2.9282072 3.0104055 3.0270747 2.9636235 3.1432849 3.0658531 2.7536731 2.9341277 3.0297528 3.1544030 3.1604750 3.1377399 3.1267690 3.1025706 3.0526663 3.1344401 2.8722148 3.0672626 2.8995656 2.5569266 2.8603179 2.8875844 2.7773977 2.7562570 2.7056782 2.9180299 2.9339733 2.9690340 3.1627461 2.9093510 2.8407926 3.0162104 2.9186042 3.0761992 3.0213110 3.0597858 2.7082276 2.5308857 2.8214247 3.1147271 2.8477374 2.9527735 2.8073619 3.0103482 2.9554847 2.8722136 3.3480294 2.8445823 2.9099983 3.1680316 3.0809342 2.9989834 2.8755491 2.9058568 2.9903222 2.9407128 2.9276510 3.0105506 3.1414890 2.9709418 3.1414872 2.8318883 2.8869665 2.9202611 3.0185516 2.9378316 2.9190982 3.1698029 3.1010798 2.8908782 2.8819155 2.9264796 2.9036084 2.7490599 2.7186319 3.0275251 2.8499645 2.6523275 2.7743239 2.9718171 2.8969916 2.9489980 3.0657276 3.2025283 3.2023369 2.8503387 2.8191273 2.8202086 2.9363777 2.7490934 3.1303477 2.8462416 3.3141715 3.2092879 3.2801131 3.2277552 3.2170407 2.8590386 2.9525540 2.9433459 2.7636331 2.9849696 2.9467022 2.7681012 2.8083299 2.7943308 2.7162128 2.7585962 2.9571716 2.6789071 3.3049391 2.9324456 2.6841968 2.6874477 2.9449835 2.9358542 3.3952724 2.9346683 3.4453271 3.1085247 2.9685605 2.9346183 3.1052943 2.8188292 3.1114942 3.0774887 3.5833299 3.5801641 2.8348555 3.0869892 2.7616332 2.6675146 2.8605782 2.9274250 2.7016854 2.5913877 2.8330439 2.8978724 2.7255987 2.4478985 2.5647056 2.9459721 2.9610291 2.7396732 3.0372303 2.7747213 2.9387910 2.8164990 2.8759157 2.9797926 3.0521444 2.8757811 2.9529750 2.9578210 2.8790053 2.8954163 2.9333485 2.7759596 3.0587927 2.9174960 2.8862848 2.6208593 2.8708394 3.2073528 3.1088059 2.9049555 2.9963147 3.3106952 3.1892944 2.9904767 3.0015570 2.9798547 2.9504664 3.0768922 2.7880764 2.8640312 2.7621609 3.1226861 2.6865012 2.9313037 3.1717592 3.1656689 3.1957349 3.0854010 3.2464621 2.8217093 2.7764781 2.5600653 2.8561685 3.0611376 3.2260746 3.2671481 3.0498807 2.8152432 2.8858372 2.8091059 2.7154486 2.8670069 2.8790576 3.0790191 2.9158110 2.7373462 3.0304912 2.9794346 3.2358351 3.0155079 2.9929257 3.1766517 3.1663063 3.0115096 3.0133209 3.0469258 3.1674390 3.0436274 2.8287993 3.1737116 3.0280724 3.2780621 2.9834615 3.2600483 3.1825465 3.3413052 3.6807346 3.3754375 2.5107210 2.5759075 2.5495521 2.4969922 2.5651860 2.6999177 2.4481199 2.6680780 2.6832899 2.4749206 2.5474387 2.5951044 2.8752852 2.2123676 2.5809371 2.3917301 2.3600376 2.4219659 2.0970279 2.7144118 2.6090674 2.5410069 2.6765450 2.3451686 2.6687217 2.2818626 2.4199720 2.2619429 2.4007655 2.3050611 2.2062934 2.2877348 2.2734438 2.5870403 2.8312251 2.6211648 2.8168960 2.7250187 2.8892048 2.6867131 2.6754198 2.6958956 2.5658360 2.6648567 1.9330870 2.0028398 2.1508380 2.2221480 2.2120224 2.2350877 2.2239413 2.2871332 2.0910818 2.1321102 2.2006065 2.0958184 2.1411942 1.7941456 2.3270873 1.5866711 2.2485540 2.0939323 2.1387321 2.2567574 2.0928736 2.2603260 2.0021277 2.2485830 1.9579579 2.0449328 2.0051550 2.0886550 2.0779959 2.0313207 2.1794776 2.1924054 2.2468338 2.2692212 2.3218259 2.3500108 2.0430402 2.2388958 1.9565090 2.3224385 2.2415311 2.4511428 2.4345198 2.4970058 2.4918368 2.2780732 1.7005660 2.1416804 2.0505488 2.0195975 2.0061109 2.1732335 2.1653893 2.1839497 2.3491859 1.9940848 2.2674285 2.2787159 2.2120624 2.2500580 2.1993554 2.4356048 1.8955567 2.2808443 2.1156473 2.2199061 2.1786675 2.0974884 2.1609996 2.2338128 1.9449065 2.0191935 2.0455180 2.0277334 2.2450196 2.0560587 2.2350110 1.7984282 2.1039713 2.3833632 2.2824109 2.2212754 2.2542634 2.3619514 2.2914270 2.1462931 2.3923833 2.1284082 2.2840592 2.3720148 2.3104898 2.0964573 2.1820484 2.1414463 2.0564469 2.3847588 2.3908275 2.2679191 2.1870605 2.1372703 2.2765659 2.5159521 2.4432940 2.4511793 2.4650563 2.2280625 2.1345169 2.1717841 2.2994902 2.4861881 2.0267482 2.5204247 2.2902965 2.3053404 2.2916821 2.3438693 2.2906076 2.4425807 2.2968314 2.2520899 2.2431776 2.2554159 2.2722115 2.3506679 2.4296648 2.3282145 2.4446106 2.4731907 2.4259313 2.3206636 2.3629891 2.4909779 2.4395743 2.4976916 2.4826743 2.5983891 2.4965082 2.4196532 2.5044204 2.5151261 2.6667139 2.6726002 2.5812934 2.6385369 2.6793590 2.6056162 2.3671880 2.2809601 2.3944692 2.3290607 2.2504962 2.2677400 2.4005668 1.9323650 2.4486851 2.2054893 1.8938042 2.3429961 2.5979524 2.4525493 2.2467749 2.6065169 2.3425948 2.3598849 2.5004461 2.3205128 2.2517849 2.2909685 2.6175833 2.3661236 2.3680635 2.3367302 2.0104386 2.2933771 2.2720692 2.1563027 1.9695369 2.2028707 2.0482450 2.5478464 2.1663240 2.4610361 2.1747640 2.2258267 2.4049943 2.1986213 2.2634360 2.3755824 1.9504692 2.3200236 2.1614036 2.3144355 2.3230513 1.9941273 2.1658061 2.2955450 2.2323092 2.1228608 2.1487689 2.1472707 2.0901534 2.1789727 2.2539873 2.1648058 2.0055212 2.1865003 1.8924231 2.1601442 2.2842327 2.1486105 2.1201130 1.6876096 2.1470086 1.8470646 2.0161146 2.3826485 2.2600788 2.2390183 2.2367411 2.3085326 2.2636907 2.1385330 2.0383265 1.9749548 2.2797534 2.3200837 2.0566185 1.8223738 2.1806865 2.4515366 2.4159104 2.0820050 2.2672836 2.2004743 2.2292535 1.8985591 2.3412766 2.1931832 2.2996803 2.3535714 2.3202121 2.0795784 2.2483386 2.4341277 2.3303656 2.2471452 1.7037999 2.2535168 2.1770061 2.0349311 2.3498323 2.3362133 2.3793181 2.4292938 2.2267998 2.3390249 2.4902609 2.2877761 2.3094664 1.8428652 2.2149270 2.3176337 2.3453801 2.2295937 1.8126466 2.2762123 2.3098552 2.2430379 2.2161012 2.2548927 2.3333377 2.2065443 2.4338403 2.5260360 2.5135631 2.2606595 1.7673429 2.0784288 2.0893377 2.2410412 2.2853068 2.2989675 2.2913019 2.3063507 2.3360973 2.1994683 2.5248434 2.4459143 2.5137840 2.4397994 2.5305902 2.0012252 2.5387442 2.5781034 2.2387566 2.2567257 2.0710263 2.2429683 2.2329077 2.4134549 2.2952885 2.1915904 2.1800431 2.1595711 3.0451791 2.5265992 2.1736153 2.1484918 2.0222006 2.2829151 2.7388712 2.6501262 2.6774482 2.5037172 2.6039040 1.8602570 2.4302625 2.3855364 2.4622740 1.9719226 2.7545585 2.4123240 2.5130546 2.6151622 2.3723263 2.0039785 2.5077842 2.7166547 2.3151269 2.3912353 2.2776245 2.4323691 2.2657276 2.4878632 2.0286675 2.2045266 2.2173628 2.2430692 2.0784668 1.8254804 2.3850677 2.2573978 2.1777989 2.3156466 2.8247675 2.4980562 2.1533441 2.4551930 2.8114283 2.5586286 2.5711779 2.3022462 2.7342900 2.4893887 2.4174390 2.5395761 2.6151584 2.4960574 2.4629207 2.6664191 2.7361833 2.6423293 2.8586581 2.6181425 2.6374561 2.8467247 2.7229263 2.6968144 2.1166490 2.4938363 2.1977883 2.3639397 1.9508151 2.4690430 2.3147763 2.4159680 2.4623661 2.4462333 2.3785624 3.0113608 2.8199129 2.3912542 2.6265023 2.5634215 2.5453803 2.9805672 2.4600801 2.4212005 2.7687097 2.7608365 2.7585838 2.9322001 2.7047661 3.1501785 2.8836234 2.0915153 2.7685590 2.5889413 2.6542021 2.7268611 2.2679317 2.4052171 2.3898435 2.3011007 2.5880134 2.7284811 2.3597288 2.3360867 2.3468655 2.6182598 2.7044370 2.7215942 2.6318739 2.3880537 2.3063920 2.6226474 2.4781514 2.7526311 2.5575870 2.6398163 2.8481870 2.6147679 2.6773958 2.7163348 2.3358688 2.7097865 2.2909267 2.6363503 2.3543352 2.5277068 2.7846718 2.5986718 2.8495237 2.7645801 2.8793066 2.8588242 2.9033278 2.9213649 2.6082281 2.4649801 2.8348710 2.9307096 2.5959552 2.8755454 2.7433489 2.9306630 2.7701281 2.5955398 2.5937066 2.5714074 2.5288640 2.0699505 2.5300649 2.4613543 2.4899024 2.5293044 2.5509582 2.4400206 2.2585678 2.6695767 2.5369921 2.1824828 2.6622610 2.7380384 3.1930880 2.7818575 2.7827779 2.4924912 2.8854917 2.7079142 3.0852929 2.9504184 2.5154339 2.0443308 2.5605651 2.8566684 2.4497736 2.6150742 2.6142238 2.5436529 2.3449337 2.3607525 2.6779909 2.7979777 2.6434833 2.4963331 2.8616470 2.5614581 2.7638771 2.5524890 2.3894064 2.4351534 2.4455115 2.5977080 2.5761739 2.4155122 2.5546176 2.5498592 2.6053953 2.8427468 2.8477674 2.7299881 2.9097139 2.7508452 2.4691913 2.6130755 2.7854440 2.7501875 2.7118380 2.8189785 2.7215125 2.6206375 2.7955253 2.8139637 3.1658323 3.0006963 2.8920923 2.5403764 3.0601687 2.7472236 2.6148536 2.6023723 2.7720599 2.6534442 2.9216214 2.9414139 2.7297522 2.7339402 2.6469112 2.7789192 2.8525052 2.8582337 2.8575555 2.7872308 2.6855057 2.8448189 2.6726376 2.4274468 2.9893159 2.3054379 2.9578102 2.9389457 2.6366228 2.5849049 2.7012511 2.8531802 2.7776189 2.6497551 2.8016440 2.6700040 2.5431707 2.5001053 2.5001579 2.3458737 2.7832582 2.6630747 2.2803565 2.3816848 2.4706237 3.1098094 2.4496709 2.3518925 2.6209164 2.9126809 2.8438906 2.8187575 2.6033105 2.7222717 2.6038536 2.6966360 2.7128299 3.1539637 3.5319101 2.7859767 3.1887029 2.9541421 2.8005862 2.8438893 2.9331224 2.8253426 2.3779073 3.0751572 2.7020530 3.1670766 2.7110464 2.6750798 3.0704734 2.8521866 2.2671476 2.8403094 2.5781328 2.7191971 2.7402357 2.7820805 2.6750011 2.8979993 2.5952464 2.7857180 2.7675357 2.7341900 2.6313991 2.9763179 2.7513634 2.9490933 3.3641571 3.2015654 2.9634051 2.8963100 3.2437820 2.8623354 2.4787714 2.8867695 3.0268834 3.2247551 3.0914028 3.2298345 3.1211345 2.9689276 3.4440660 2.9377787 2.8771811 2.8093025 2.9764403 3.3788553 3.2081763 2.7745333 3.0255594 3.0970528 3.4475492 3.0906221 3.1344233 3.3659817 3.1481178 3.1352037 3.3752841 3.1011350 3.0576045 3.1948652 3.0117788 2.9210252 3.3105493 2.9695180 2.9903230 3.0224062 2.9233030 2.6055966 2.9134110 3.1299839 2.6888495 2.2597072 2.5585289 3.0101165 3.1603644 3.0925586 2.8473370 3.0976672 3.0705627 3.1518834 3.5599452 3.4888333 3.7006539 3.6867939 3.8401991 3.4941384 3.5762894 3.5055130 3.4524927 3.4135976 3.6939851 3.3286802 3.1535261 3.3416819 3.6314160 3.8101340 4.0428010 2.8819995 3.4273159 2.7466812 2.6938662 2.6099040 2.6395576 2.7689704 2.4727184 2.9227218 3.1779710 3.4046242 3.0615355 3.2153450 3.3469396 3.4976002 3.9198426 3.4377307 3.0336687 3.7805736 2.4692179 2.6979055 2.6127692 2.5890360 2.8234133 2.8530310 2.6535868 2.5290963 2.4002948 2.7056000 2.6825107 2.6654762 2.5370959 0.5894540 0.6084970 0.5952181 0.5856820 0.6476521 0.6072770 0.6087523 0.6237132 0.5794610 0.6463276 0.6392310 0.7051959 0.6324612 0.6812252 0.6444924 0.6466812 0.5716298 0.7299383 0.7183537 0.4795888 0.4845374 0.5804753 0.5414931 0.5112716 0.6396950 0.6111425 0.5841330 0.5979256 0.6595433 0.6426973 0.6092505 0.6050134 0.6789939 0.5666020 0.4609270 0.4974393 0.5545430 0.5209951 0.0000000 0.3662682 0.3132105 0.3002324 0.4120154 0.4269711 0.5034847 0.5402466 0.4437022 0.4349603 0.4659131 0.4411704 0.5401195 0.4788587 0.5609044 0.5428953 0.4977067 0.4897154 0.4227758 0.6033479 0.6100964 0.6976092 0.7271326 0.6922252 1.1371126 1.6198359 1.2265998 1.4312713 1.5483631 1.4793457 1.4786746 1.4310594 1.3929768 1.3791488 1.4186133 1.5065802 1.3400119 1.4576627 1.3288550 1.4534802 1.5273501 1.5450571 1.5189523 1.5267819 1.5141775 1.5323929 1.4765405 1.4403919 1.4578405 1.4640756 1.4793560 1.4960611 1.3577602 1.5218578 1.4036259 1.5004767 1.3870541 1.5213681 1.5112590 1.4406444 1.3040955 1.5102805 1.4615112 1.4274901 1.4126698 1.6088520 1.3820361 1.6231028 2.0113425 2.1154548 2.0855709 2.1201150 2.0966746 1.9150867 2.2373687 2.2083676 2.3133946 2.4322274 2.2168527 2.5226183 2.3138797 2.3778888 2.4451865 2.4170198 2.0482755 2.0128779 2.5092787 2.6266915 2.8353022 2.8053771 2.7059007 2.7676571 3.1053868 2.8571455 2.6940045 2.9798061 2.7255299 2.7310087 2.8265424 2.6500760 3.1553585 2.7687610 3.0719494 2.6725657 2.4995536 2.7759817 2.7792037 2.5610716 2.7202272 2.9014201 2.8513383 2.6681954 2.9810898 2.5782763 2.6850686 2.9362592 2.9339024 2.7029867 2.7916968 2.7919392 2.9154165 2.7993897 2.8563328 2.7340385 2.8382343 2.9099027 2.7706273 2.7937991 2.6930378 2.7023605 2.9227261 2.8286115 2.8096029 2.8461403 2.7469649 2.5677008 2.7187041 2.8762807 2.7038521 2.7723417 3.0656597 2.7601171 2.7204746 2.8704651 2.8252629 2.9554736 3.2010712 3.3291801 3.1333807 2.7199766 2.9329312 2.6652630 2.5469855 2.4793728 2.7893398 2.9719549 2.6495272 3.0244046 2.8748080 2.9579297 2.8228069 2.8756885 2.7820823 2.6516238 3.1131179 2.8615843 2.9351520 3.1895714 3.0975573 2.8530976 2.6635209 2.9007281 3.0973893 3.0201237 2.8701545 3.3662383 3.2976639 3.6236879 2.9473216 2.9142675 2.8178814 3.2218025 3.3371293 3.0661395 3.0429226 2.9587681 3.4551273 3.1734348 3.0497579 3.3335124 2.9784720 3.0439782 3.0321530 3.1698780 3.3039656 3.2468421 3.0886570 3.3074484 3.4608635 3.1705849 3.6725809 3.5470109 3.5753446 3.5727391 2.8402510 3.0884823 2.9875034 3.1799542 3.1840976 3.0971901 3.0029089 3.0791600 3.0569285 3.0581861 3.0142108 3.0733713 3.2939035 3.1627397 3.1837337 3.2218631 3.3939145 3.5300627 3.4726992 3.2652220 3.3227412 3.4250819 3.1473155 3.5673568 3.5015052 2.9622664 2.9104920 3.0225013 3.0197291 3.1387941 3.5080624 3.4533289 3.1634517 3.2012118 3.1812836 3.1967903 3.3870662 2.8918398 3.2390987 2.8436951 2.9825353 3.3182442 3.3739158 3.2735418 2.6815713 2.7160825 2.6665103 2.7658249 2.7028711 2.8348424 3.1483570 3.3254730 2.8780523 3.0871701 
assembly_BlackSea8|NODE_48669_length_9569_cov_3.585768_3|protein         3.2111359 3.1282645 2.9864609 2.9663692 2.8846617 2.8107129 2.7309201 3.1377906 2.9746859 2.9925082 3.1353238 2.6835659 2.9243126 3.0732240 2.8932555 2.5779214 3.2015307 3.0683935 2.6855535 2.9139387 2.8568324 3.1168034 3.1988042 2.9013835 3.2705205 3.2077028 3.0751841 2.5127889 2.9890604 3.0313701 3.3313801 3.1165567 3.1937645 2.8546949 3.6659847 3.3975492 3.0805485 3.2735113 3.3340732 3.5836090 2.9185908 3.3028615 2.6778852 2.7504777 2.6061601 2.8376538 2.8116767 2.2847532 2.6798924 2.9479074 2.6522457 2.7109138 2.6950313 2.7980105 2.6251020 2.4917079 2.8682043 2.8356348 2.9115944 2.5581477 3.2662425 2.9294612 2.9132318 2.6920447 2.8461137 2.9176312 2.9183877 2.9274305 2.7261624 2.7149122 2.5561291 3.1484852 2.9428162 3.4589416 3.2142032 3.6698062 2.8394428 2.8659980 3.0412591 2.9847712 2.9618975 3.0562933 3.1193722 3.2512524 3.1063091 3.2152338 3.0525014 3.0608800 2.9345475 3.1933870 3.0789176 3.3643278 3.1908556 2.9036676 3.1581561 3.0304546 3.0801519 3.6104590 2.8661551 3.1701607 2.8058226 3.0652269 3.0228451 3.2593324 3.0475554 3.6796953 3.4562789 3.4696110 3.0606170 3.4595497 3.0674184 3.1402409 3.1209834 2.9055333 3.1838620 3.1445209 3.0702259 2.8319947 3.0477572 3.2228161 3.2617856 2.7406567 2.5064189 2.5604230 2.7234436 2.6856461 2.7131653 2.7789088 2.9721841 3.1046170 2.5603402 2.7220243 3.0025761 3.0836020 2.8938857 2.7803609 2.6311277 2.5440090 2.5524604 2.5904291 2.9215384 2.8464377 2.7310932 2.6250435 2.7303151 2.7025116 2.6240635 2.8931126 2.1039655 2.8419605 3.0754669 2.2469835 2.8320557 2.2477682 2.7830398 2.5433930 2.9140170 2.6567988 2.9312464 2.8091696 2.5404365 2.5618684 3.0341282 2.7804054 2.8703983 2.6880188 2.8900834 2.5826349 3.2313598 2.8444867 2.9417575 2.7926203 2.6761836 2.4384587 2.7081567 2.8831020 2.6774489 3.0472070 2.7713494 2.7167308 2.7357645 3.1308907 2.8595083 2.4303105 2.5304164 2.5848010 2.6737381 3.1253259 2.7002522 2.7019560 3.1558733 3.0224167 3.1624660 3.0767214 3.1093670 3.0798182 2.9868076 3.1066888 3.1113059 3.0132010 3.1257131 3.0419024 2.8854016 2.7505637 2.4974812 3.0999624 2.9286638 2.8651067 2.9835496 3.0898997 2.8395596 3.0065396 3.1801744 3.2922563 3.1937854 2.9685318 3.0593844 2.8196218 2.9115978 2.9353164 3.7170295 3.3704628 3.4801821 3.3164461 3.5098044 3.3317950 2.5589391 2.6999119 2.5689024 2.5660999 2.5291049 2.6947177 2.9578028 2.5752228 2.7931802 2.6852691 2.8369724 2.6755977 2.6858815 2.8394856 2.7299890 2.4113418 2.6426008 2.5095562 2.6574655 2.7224943 2.5011323 2.5685397 2.5053340 2.6928802 2.3389335 2.6420375 2.8828840 2.8664903 2.7624151 2.6715727 2.6079858 2.6242797 2.9031766 2.6085948 2.7039629 2.7105542 2.5144817 2.7355310 2.5373895 2.7343283 2.6403214 2.8313265 2.6624383 2.6799416 2.7018047 2.6065834 2.6721913 2.7492330 2.8369941 2.7192918 2.8181339 2.8723597 3.0240526 3.1116169 2.7365479 2.4810983 2.7105414 2.6654050 2.6073629 2.6549924 2.7906663 2.7937201 2.6967193 2.7290636 2.6409619 2.8044584 2.8767721 2.6879417 2.7006881 2.6314078 2.8753488 2.9503698 2.8780928 2.8164599 2.7933688 2.8090746 2.7737012 2.9660374 2.8840655 2.9140099 2.6923056 2.5631578 3.1216696 2.9375424 2.9833966 3.1663133 2.7743652 2.9398106 2.9321459 2.7478987 2.9680376 2.5997543 2.6792171 2.7405252 2.7856136 2.7609176 2.6772628 2.9718607 2.8692856 2.7884181 2.7176141 2.6190578 2.7911736 2.8130074 2.4318961 2.4911286 2.4628600 2.6563816 2.7793923 2.5731214 2.5329460 2.5812116 2.5793024 2.8559220 2.7991758 2.6365540 2.6909084 2.5938669 2.7028465 2.6208905 2.7345618 2.6546095 2.7637267 2.4570642 2.3666423 2.7192898 2.4397648 2.2400036 2.4843786 2.7455557 2.4403276 2.4000046 2.5166257 2.3732912 2.3618316 2.5859121 2.7934716 2.7670012 2.3948606 2.2568481 3.6247802 3.1745520 2.9935844 2.7257963 3.4813112 3.2439654 3.5019467 3.3734918 3.3752530 3.3184451 3.0683356 3.2495852 3.4510784 3.5997476 3.4687145 2.3200832 2.5009655 2.5222233 2.5357047 2.3937324 2.5723199 2.5751583 2.8230477 2.5860107 2.8509652 2.6707222 2.9364759 3.1895641 2.9882316 3.2132010 2.8252905 3.1445842 2.9067911 3.1893041 3.1532789 3.1198036 2.9700058 3.1066515 3.2090465 2.5359890 3.1341838 2.9516107 3.2470920 2.9562124 2.9446186 2.7579849 3.0869858 3.3876550 3.1275418 3.0653007 3.4464630 3.4697557 3.1462120 3.1754003 2.9361401 3.2351206 2.9842410 3.0718347 2.9508243 3.2543847 3.1220050 3.4694017 3.5784626 3.3225000 3.1550991 2.8331526 3.2596108 2.8450573 3.2109266 2.8189020 3.0384090 2.9869919 3.1170510 3.0431657 2.5423302 2.9744173 2.3764879 2.5640746 2.5296929 2.6224038 2.4644524 2.3597502 2.3826296 2.4241451 2.5218419 2.3931278 2.3559817 2.7285204 2.5672274 2.7954851 2.7213095 2.8662563 2.8479557 2.8263425 2.5586426 2.5435094 2.3784718 2.5309792 2.4617385 2.5560164 2.3297842 2.5500694 2.5330591 3.0764962 2.3864766 2.5558202 2.7036709 2.6888423 2.6680235 2.8158048 2.8250405 2.4143163 2.5613171 2.5676710 2.4397109 2.5426992 2.8672242 3.3303878 3.3711251 3.1435619 2.7448060 2.7397229 3.1538349 2.8787687 2.6152489 2.8594697 2.7168153 2.6729298 2.5403646 2.5858743 2.3380561 2.4739787 2.4916677 2.3144251 2.2946227 2.1449507 2.5273326 2.5266614 2.4308991 2.4548701 2.6496228 2.6055580 2.6025352 2.6265603 2.9590180 2.9855322 2.7916134 2.8827570 2.9482218 2.7592334 2.8376268 2.8143330 2.7266611 2.5173341 2.6122785 2.6612605 2.6540858 2.6143167 2.4396247 2.4213519 2.8071450 2.6758278 2.6784035 2.5120200 2.4864179 2.6035943 2.6030167 2.7599085 2.7192469 2.6957248 2.1025103 2.9036467 3.0941219 2.7321944 2.6044037 3.1542232 2.9196402 2.9259655 2.8362636 2.6791438 2.8662242 2.6409610 2.8234193 3.0572815 3.2013021 2.8003796 2.7086223 2.9286292 2.8212265 2.4684270 2.5555403 2.6500018 2.7762308 2.8985792 2.7508962 2.7598875 2.4269407 2.5314575 2.5524842 2.2513771 2.4049955 2.5950141 2.9189837 2.7155401 3.2505017 2.6996035 2.9718395 2.9699393 2.8853352 3.3041412 3.2802768 3.1537075 2.9695792 2.7456892 2.9948935 2.8743547 3.0927277 2.8890133 2.9120350 2.5894248 3.1601309 3.0024062 3.1028404 2.5323661 2.3888938 3.1560923 2.7654512 2.8337506 2.6174129 2.9066714 3.0875539 2.4509814 2.6387798 2.8252194 2.7188332 2.6279849 2.7253482 2.7728678 2.6526173 2.9420540 2.6604792 3.0872509 2.9647338 2.9238672 3.0008667 3.0330154 3.0883288 2.9276818 2.9457024 2.9181901 3.0037699 2.9510144 3.0389759 3.1205929 3.1679673 2.7829478 3.0161444 3.1388492 3.0583056 2.6181873 3.3229680 2.9068509 3.1673987 3.2363366 2.9210927 3.1341627 2.7875016 2.9092108 2.8939827 3.3652256 2.8082939 3.2413910 3.1771665 2.9981296 3.0036219 3.1676877 3.1738710 3.1043800 3.1089861 3.3918017 3.0389292 3.0017987 3.0055763 3.0255942 3.0391373 3.1653480 3.0299613 3.0187112 3.4640608 3.0077984 3.1359205 3.2310273 3.0381251 2.8987130 2.5789948 2.8729333 2.7180049 3.1110238 2.7049273 2.8286113 3.0664100 2.5955745 2.9228673 3.0448803 3.1576082 3.2391876 3.2138187 2.6449453 3.0539023 3.3107026 3.2378993 3.3784545 2.9251544 2.8411074 2.9168642 3.1217154 3.3036460 3.5726188 3.2032733 2.9810231 3.2436282 3.0529606 2.8435839 2.6699897 2.9817965 3.0913505 2.7905064 2.7212709 3.1452679 3.0216506 3.1286619 3.2310721 3.0193899 3.0035319 2.8692916 3.4716463 3.2002420 3.2082827 3.0202770 3.4503949 3.0731605 3.1751080 2.9185220 3.4100972 3.1760213 3.0691417 2.9376477 2.9633585 3.0020261 3.0095002 2.8993694 2.9348937 3.1113155 3.0767951 3.0841289 3.0214348 3.0748836 2.7463678 3.6710235 2.9441335 2.9056381 3.0056791 3.0642730 2.9735102 3.6407881 3.3451853 3.0259104 3.1389674 3.0599639 3.0893331 3.7030106 3.3591709 3.5006379 3.3796080 3.1039711 3.6832963 3.6512299 2.5622125 2.6703270 2.7224239 2.7403740 2.5396069 3.4168559 2.7912183 2.8391064 2.7580991 2.9667180 3.3095345 2.5735419 2.5764768 2.9464623 2.9107070 2.4959342 3.0235326 2.8983252 2.6867679 2.8402583 3.0661289 2.6819654 2.4864214 2.9276501 2.8134806 2.8576773 3.1658111 3.0459620 2.7000542 2.6448012 3.1983386 3.2327215 3.0097168 2.7768035 3.1444600 2.9030939 3.0535574 2.9916435 3.0817435 3.1502089 3.2965126 3.2560726 2.7528200 3.2228917 3.4027477 3.6506712 3.3739229 3.4535402 3.3341262 3.8620998 3.1367671 2.9951681 3.6085861 3.6108443 3.8694778 3.4453435 3.3477165 3.4777083 3.6040463 3.1480321 3.1458370 3.3307568 3.1166607 3.0765440 3.2419941 3.4805635 2.9379192 3.3851826 3.3190855 3.1648394 2.8765539 3.0560705 3.3524320 3.2707143 3.5910792 3.6706326 3.3604501 3.4261959 3.0492849 3.4351070 3.4508759 3.4110106 3.3077375 3.2138538 2.5236745 2.4330295 2.3494490 2.3353075 2.2574110 2.6582986 2.6898083 2.8563749 2.8476782 2.9321671 2.8544422 2.9473081 2.6998648 2.8029148 2.6757478 2.5863632 2.6968852 2.7312995 2.7246939 3.1519806 3.0162137 2.9789076 2.9774674 3.0848405 2.9835310 2.9407985 2.4775245 2.7352154 2.7744165 2.6524572 2.7006329 2.7001811 2.6537445 2.7094962 2.8055935 2.6770669 2.5805400 2.7444456 2.6856834 2.6904100 2.7400835 2.8974626 2.8729986 3.0368107 2.8372063 2.8317586 2.7578897 2.6457504 2.6429797 2.8408555 3.0120892 3.0926366 3.0625802 2.9636792 2.9182307 3.0831708 2.9309652 2.8629627 2.7009568 2.6843032 2.7105680 3.0182438 2.8772280 2.8651096 2.7526998 2.5795943 2.1978384 2.4384372 2.4282840 2.3858097 2.6914954 2.6942535 2.5353763 2.6543704 2.8464256 2.8343568 2.7419601 2.9398995 2.6378570 2.6727014 2.6194964 2.7211766 2.7678444 2.7653034 2.7436292 2.9106187 2.6487161 2.6426193 2.5721494 2.5736108 2.8082682 2.9310084 2.8125141 2.8975388 2.9969944 2.8832962 2.7786632 3.3370888 3.3094996 3.0902595 3.1676154 3.0154807 2.9284157 2.8717032 2.9369106 3.3054093 2.5636421 3.0348277 2.9050138 2.6916672 2.4996145 2.7285600 2.8434124 2.6757534 2.7467966 2.8231125 2.8167646 3.2908133 2.7894758 2.6903490 2.7518333 2.7581703 2.7846496 2.5563812 2.5649501 2.8906998 2.7302112 2.9517683 2.7433643 2.9135018 2.8343149 3.0868993 3.0340546 2.8295283 2.5168743 3.0450736 2.8918857 2.8281866 2.9071285 2.9407099 2.9428934 2.8574787 2.8940744 3.0425295 2.8259987 2.9359132 2.8161673 3.0025437 2.9951773 2.8411006 2.9486749 2.9573176 2.9216609 2.9793864 2.9669651 2.9798720 2.9318132 2.9477538 2.9296907 2.8305125 2.8595913 3.0187151 2.8382643 2.8623680 2.7623544 2.9708858 2.8473670 2.7749446 3.0972203 2.8716049 2.9639565 3.0022830 3.0413011 2.9966604 3.0516396 3.0377874 3.0538286 2.9527584 2.8921172 2.9741503 3.0122589 2.9752102 2.9953786 3.0293521 3.1622412 2.9279247 2.8896744 3.0019185 3.2533766 3.1479016 2.9245155 2.9368241 3.3671460 3.3689629 3.3264041 3.3990915 3.1526752 3.3484901 3.1048209 3.2211105 3.0903117 3.0123933 3.2201488 3.0421971 3.3059432 3.3666477 3.2262934 3.0418653 3.3072812 2.9985809 3.0818811 3.0729777 3.1633122 3.2529399 3.1334605 3.2106119 2.9843837 3.0024998 3.0709198 3.1083090 3.2189017 2.9476562 3.0601096 3.0868213 3.1144248 3.1411893 3.2255288 2.9946585 2.8923969 2.9764868 2.7740615 2.4532533 2.9842929 2.8039415 2.8536607 3.1444536 3.0502383 3.2647701 3.1044524 3.0964059 3.1341096 3.1069956 2.9889915 2.8836295 2.8278478 2.9878667 3.0643975 2.9463471 2.8649297 2.9071758 2.7341101 2.7010526 2.4631408 2.5496301 2.5990089 2.6788105 2.8266555 2.7931102 2.5804877 2.4479609 2.7897266 2.5893059 2.7658079 2.6092391 2.8298119 2.7915432 2.7151024 2.4999910 2.7658381 2.9401552 2.6697899 2.8176850 2.6727749 2.5962600 2.6072060 2.6898660 2.6761837 2.5567020 2.6715344 2.5675293 2.6543928 2.7318545 2.7847997 2.6113737 2.7521796 2.7172281 2.6336805 2.7282718 2.6356374 2.7091791 2.7219845 2.6067141 2.5833418 2.7714369 2.6698453 2.8079840 2.5961943 2.7799529 2.9489231 2.8432353 2.9608627 2.7342131 2.8589947 2.8333023 2.6639489 2.8141683 2.9499331 2.8782197 2.7779420 2.7403698 2.8321277 2.5414262 2.9216755 2.8609267 2.6534761 2.7047857 2.7077979 2.6056764 2.7235583 2.6546414 2.7588638 2.6786699 2.6840867 2.5712551 2.6980998 2.7104119 2.9704352 2.5248993 2.7469960 2.8394375 2.6181302 2.9072894 2.9704566 2.9061508 2.9895375 2.8117783 2.5946184 2.6811214 2.8239257 2.9978730 3.0402015 3.0665929 3.0288870 2.9938627 2.8917229 3.0076436 2.6149926 2.8685388 2.8589233 2.9703195 3.1138921 2.7594033 2.6090303 2.7005679 2.7338272 2.5196169 2.6067107 2.5734188 2.6924667 2.5430562 2.9050855 3.0183497 3.0109763 2.9712474 2.9395711 3.1076426 2.9348084 2.8450795 2.9030893 2.5522571 2.9830484 2.7385245 2.6710265 2.7793455 2.7347586 2.7819642 3.0705205 2.8522717 2.9990027 2.7877433 2.6698656 2.7793018 2.7272798 2.9876443 2.9014035 2.9426527 2.8913700 2.9666122 2.8520551 2.9230317 3.1586131 2.8153061 2.8451525 3.0216533 2.8203098 2.7952541 2.7290244 2.7674554 2.8583170 2.8597712 2.8380968 2.6713971 2.7746446 2.6853779 2.6807957 2.7950636 2.7052810 2.7297216 2.7585533 2.7705330 2.7676412 2.7211340 2.9441438 2.8331157 2.5230682 2.5934075 2.7798363 2.8561599 2.7733126 2.8772766 2.7579024 2.8359189 3.0935965 2.6592084 2.7126232 2.8363936 2.5723984 2.6217754 2.8592747 2.7198106 2.7633297 2.9122088 2.7648497 2.6779551 2.7305584 2.9005284 2.9638379 2.6254324 2.8232939 2.8282455 2.8263332 2.7213326 3.0298026 2.7887657 2.7060796 2.7035138 2.5081941 3.2163004 3.4495974 2.9676838 3.0969697 3.0027248 3.0476881 3.4119842 3.2484510 3.1287872 3.1903025 2.9259809 2.6021400 2.6720846 2.9237811 2.4404079 2.8509114 2.9995141 3.2678672 2.9524886 3.2745885 2.9314997 2.8592028 3.1875127 3.3955516 2.8995177 2.8849932 3.0912659 3.0436208 2.7443890 2.9744430 2.9777269 2.9823759 3.0693448 2.9692771 3.4746805 3.0574210 2.9710565 3.0048190 3.0278757 3.3944103 3.0378753 3.1207651 2.8473024 2.8322391 2.7069978 3.1407556 3.0977277 2.8583726 2.7142631 3.0980209 3.0196884 3.2142466 3.0820926 2.8204930 3.0001479 3.2527099 3.0986952 2.8898289 3.1125506 2.7244222 3.0553413 3.0338943 3.0857434 2.9820391 3.0793002 2.9170549 2.9712973 2.8159115 3.0229487 2.6162424 3.1018730 3.0614606 2.9731185 2.5536369 2.8464361 2.6485155 2.7139310 2.8666126 3.0284872 2.9118864 2.8465261 3.1693163 2.7239462 2.9034281 2.8909285 2.9694205 2.8344701 2.9059191 2.8523512 2.8556461 2.7681223 2.7027322 2.7804624 2.6603728 2.7568098 2.8725730 2.7293580 2.9840758 3.0007260 2.7811856 2.9687662 2.9447479 2.9969435 2.7917499 2.9170134 2.8138743 2.9463349 2.9335358 2.8251255 3.0313583 3.0973891 2.9680991 2.7516989 3.2056377 2.8803006 3.1602771 3.1612096 3.2392015 3.2177388 2.9118138 3.0353265 2.9409344 3.0552246 3.0383078 3.0334882 3.1632483 2.9223793 2.8089863 3.0131139 3.0581061 3.0677173 3.0810190 3.0728171 3.0525455 3.1461800 3.0605175 3.0771678 3.0314599 3.0138341 2.9111953 2.5189624 2.8694639 2.9415689 2.9703337 2.7823652 2.8436571 3.0913495 3.1197660 3.0765283 3.3233466 2.8637115 3.0845384 3.1492258 3.0191369 2.9474528 2.8679488 2.9141610 2.7881815 2.4189369 2.7319875 3.0703375 2.9765899 2.9911751 2.9050241 3.1650089 2.9592813 3.0570345 3.3564666 2.9385413 3.1746398 3.1348348 3.1130332 3.0066608 3.0533717 2.9884092 3.1857114 3.0406894 2.9693883 3.1652776 3.0675578 3.0914507 3.3143223 2.7934692 2.7612576 2.8931168 2.9740398 2.9798642 2.9678712 3.0300964 3.1131161 2.9105177 3.0105064 3.0131899 3.0317978 2.9675467 2.8136266 3.0351438 2.9429991 2.7910741 2.9101509 3.0195376 2.9895017 3.0344000 3.1116722 3.3399673 3.2919007 2.9040899 2.7994110 2.8632879 2.8898875 2.7105101 2.9928569 2.8625409 3.2916997 3.2197727 3.2305906 3.2093183 3.3192239 2.9306839 2.9524177 2.8345442 2.7333218 2.7256181 2.8380166 2.8563110 2.8971437 2.8959493 2.6525425 2.7336989 2.9468804 2.7494857 3.4476563 3.0575656 2.7178880 2.7296765 2.7971632 2.9774600 3.3587675 2.8473688 3.1874333 3.1426256 2.8586243 2.8382393 3.0496867 2.9530879 3.1005078 3.0330284 3.4399138 3.2447404 3.0245822 3.3411197 2.7425427 2.6535653 2.8898294 3.0621054 2.8709727 2.7224796 2.9557323 2.9817952 2.9749811 2.6497025 2.7230404 3.2566948 3.1160253 2.7835154 2.9998079 2.9730349 3.0909219 3.1336782 3.1387176 3.2186770 3.2804017 3.1000583 3.1567470 3.2489268 3.1348195 3.2111630 3.1426438 3.1558409 3.2070522 3.1437591 3.1802835 2.8954509 3.0797366 3.3300551 3.1770171 3.2679675 3.2776022 3.3714303 3.3287176 3.2103577 3.1785335 3.1269164 3.1048364 3.3110422 2.8178829 2.9624981 2.8749743 3.1038829 2.8506164 2.8736349 3.2322262 3.3634096 3.1652884 3.3090840 3.1961033 2.8898410 2.9711866 2.6795246 3.0020468 3.0784764 3.1612335 3.1698570 3.0800087 2.9557868 3.0924407 2.7073570 2.6237282 2.7917035 2.6827619 2.9161115 2.8710569 2.6598633 3.0099887 2.9577270 2.9881405 2.7993022 2.7773648 2.9029742 2.9226105 2.9435847 2.7585667 2.8352385 2.9983968 2.8621532 2.8940832 3.0240220 2.9317041 3.1823147 3.1009050 3.1625843 3.0772554 3.4790026 3.4605924 3.1489576 2.7012012 2.8282321 2.6782968 2.6088010 2.6719254 2.9455401 2.7222276 2.7912899 2.8977413 2.6837915 2.7829199 2.7962795 3.1865290 2.3145762 2.7643984 2.5200700 2.4881547 2.5126797 2.2017681 2.8969063 2.8515554 2.6390551 2.7005854 2.3845555 2.7205260 2.3574026 2.5575551 2.3775397 2.3850342 2.4526880 2.4635642 2.4965977 2.4863494 2.5942992 3.0972534 2.8563346 3.1311666 2.9064493 2.9319271 2.6442009 2.8127782 2.8919088 2.6990303 2.6209935 1.9879942 2.1689394 2.3282950 2.1955664 2.4549282 2.4345896 2.4595146 2.4850615 2.0791910 2.0728629 2.0996416 2.0825266 2.1931160 1.7255244 2.4117776 1.6935679 2.2578400 2.1337130 2.1869092 2.3065169 2.1379511 2.3705777 2.1007908 2.3452174 2.0728029 2.0858826 2.0892429 2.0523034 2.1068135 2.0333702 2.2285485 2.2149504 2.1984740 2.2368729 2.3073883 2.2140202 1.9277293 2.1244406 1.8473351 2.2974141 2.2492478 2.4688615 2.4227268 2.5135900 2.4498000 2.2932245 1.7376699 2.2096863 2.2343536 2.1285106 2.1124819 2.2542466 2.1705417 2.1037962 2.2037061 1.9596648 2.3858418 2.3821742 2.4077570 2.3393897 2.2480694 2.5674954 1.8515556 2.3365565 2.1612758 2.2701120 2.1140129 2.0838840 2.1295686 2.0918519 1.9971385 2.0141933 1.9862967 2.0440879 2.2563056 2.0300523 2.1814021 1.7266444 2.1789075 2.4538921 2.3922524 2.4391455 2.4280979 2.4465260 2.4443855 2.2600721 2.4882872 2.3088895 2.3873565 2.5083173 2.3773381 2.1934322 2.3603575 2.2484859 2.1506493 2.4032208 2.4666840 2.3818234 2.3272343 2.2362906 2.5062761 2.6471985 2.5727544 2.5491824 2.6703363 2.4098411 2.2959654 2.3372837 2.3860641 2.4800565 2.1815883 2.5672129 2.3259287 2.3468959 2.3194857 2.2492396 2.4749540 2.5792915 2.4843208 2.3476427 2.3488010 2.4130780 2.4081524 2.4986591 2.5694577 2.5151462 2.5637719 2.5799328 2.5879814 2.3907365 2.4840274 2.6660330 2.6337225 2.6062020 2.6474103 2.7078071 2.6492655 2.6043195 2.6150108 2.6616824 2.6641767 2.7227373 2.7449745 2.7204072 2.8579035 2.8347514 2.4505087 2.3966686 2.3578072 2.2695727 2.3627984 2.2813604 2.3926628 1.9367374 2.4342079 2.2404758 1.9951534 2.2818172 2.6735608 2.5262200 2.3747384 2.5022104 2.2938664 2.3348228 2.4191224 2.3006864 2.2489722 2.2783233 2.6986199 2.5293272 2.4599805 2.3519968 2.0057009 2.2546841 2.2509655 2.1724086 1.9998043 2.2713846 2.2293556 2.5018155 2.1537638 2.4627292 2.3255350 2.3649029 2.5352224 2.4504192 2.3717457 2.3978262 2.0484551 2.3006858 2.3212172 2.4840055 2.4587300 2.1892588 2.2946481 2.3717179 2.3434661 2.3158152 2.2858354 2.2147644 2.2205355 2.2563926 2.1435991 2.2270996 2.1264802 2.2979274 1.9922274 2.1264933 2.3062001 2.1602983 2.3533590 1.7849193 2.1827962 1.9704413 2.1348525 2.4323815 2.2336575 2.3099708 2.2676078 2.3492416 2.3804805 2.2806135 2.2532197 2.1447704 2.3613438 2.5616281 2.1022804 1.8654895 2.3278322 2.4651091 2.3940991 2.2806097 2.3788023 2.4384227 2.3646721 2.0816802 2.2829404 2.4001041 2.4355127 2.4798364 2.4327679 2.3582907 2.4679659 2.5189765 2.5711680 2.3002096 1.8798640 2.3384301 2.2623942 2.2175399 2.5266215 2.4848078 2.5555405 2.5913249 2.3060815 2.2734920 2.4213878 2.3080393 2.2348427 1.9712066 2.3273410 2.3081427 2.4529878 2.4303788 1.7897114 2.3494291 2.5135726 2.3594260 2.2844474 2.2439686 2.4991350 2.3300905 2.5823831 2.6037778 2.7594453 2.4193139 1.9393742 2.1135759 2.1186483 2.3361512 2.3891229 2.3831896 2.3874778 2.4005941 2.3508506 2.3116759 2.5953402 2.3960410 2.4203566 2.4144787 2.3686059 1.9741313 2.5575671 2.7062779 2.2661487 2.3565089 2.1861762 2.3474271 2.2505111 2.3628777 2.3572998 2.2644780 2.2793938 2.3108297 3.0847383 2.5996369 2.1908084 2.3843693 2.3604674 2.4220875 2.7511293 2.5502029 2.7540602 2.7037199 2.6257163 2.0014874 2.4196362 2.3962781 2.4364482 1.9841331 2.8082175 2.3103928 2.3937427 2.7172437 2.4574232 2.2102934 2.4743034 2.5548974 2.3822118 2.4155866 2.4333300 2.5345939 2.1205886 2.4979537 2.1730201 2.2515388 2.3386661 2.4362005 2.3490611 2.0463260 2.5405129 2.4462878 2.2847347 2.4167082 2.8406038 2.5364724 2.1492993 2.5320309 2.8734651 2.6735764 2.4337235 2.4930288 2.6364435 2.6971329 2.6296949 2.6741553 2.7387474 2.6551498 2.4951993 2.7513428 2.7397080 2.8667418 3.0613031 2.8582321 2.9713475 3.1345972 2.9943450 2.5540987 2.0598383 2.5893431 2.3516665 2.4157586 1.9340349 2.4206231 2.3841948 2.6256079 2.6421475 2.6321111 2.5983326 3.3600432 3.1392668 2.7654989 2.9043221 2.7882556 2.8950219 3.1590231 2.8753461 2.6809391 2.8990975 2.9439947 2.9842687 3.1138692 2.8672055 3.3515861 3.0333703 2.1763417 2.8264754 2.7680606 2.8475929 2.8422880 2.4364553 2.5035155 2.4889564 2.3167175 2.6674644 2.7619804 2.4170943 2.4258229 2.4383747 2.8364332 3.0041936 2.8805491 2.8357977 2.3304326 2.4369067 2.9114104 2.5687178 2.7598033 2.6531461 2.7018531 2.8563438 2.6476438 2.7406674 2.8621661 2.4663840 3.1233220 2.7119996 2.9544112 2.5994750 2.8631019 3.0630472 2.9904173 3.0477207 3.0116486 3.0716303 3.2065937 3.2341451 3.0068861 2.9810708 2.6401980 2.9641796 3.0247669 2.8933964 3.0827748 2.9438972 3.0162208 2.8209030 2.6970181 2.6996265 2.7495004 2.7773427 2.4365729 2.8179388 2.7651545 2.7815447 2.7481257 2.6805824 2.7570492 2.4714000 2.8381575 2.6949473 2.4228288 2.5976299 2.7763726 3.3729290 2.9879248 2.9806363 2.5025021 3.0699893 3.1010226 3.3362635 3.0490801 2.6813941 2.2446860 2.6752380 2.8877662 2.7210147 2.8822735 2.9069008 2.8463715 2.7143777 2.4947817 2.7979873 2.7974758 2.6475078 2.5489343 2.6638335 2.7692973 2.8215788 2.7107264 2.6157776 2.6203980 2.7518866 2.6644303 2.5992501 2.4252164 2.6027545 2.6507585 2.9791192 2.9316919 3.0691565 2.8663231 3.1032888 2.9044321 2.6657284 2.8029454 2.9761188 2.8952458 2.7872204 2.9289554 2.8010115 2.6198888 2.7601398 2.7461998 3.0089299 2.8805318 2.8554847 2.5962947 2.8984886 2.8178099 2.6461617 2.5901697 2.6727937 2.7206372 2.9426117 3.0309877 2.7355307 2.7381074 2.5704552 2.8285743 3.0075681 2.8968013 2.9027652 2.7501010 2.5430070 2.8632304 2.7490647 2.4176690 2.9417593 2.2686029 2.8627555 2.8406928 2.5801236 2.4930842 2.6748711 2.7859408 2.8834760 2.6471581 2.9333303 2.6230625 2.5435359 2.6068386 2.7093097 2.5416510 3.0595628 2.8731539 2.3041104 2.5509174 2.5982705 3.2830571 2.7653481 2.6672572 2.9896000 3.2032954 2.8359816 2.9114878 2.8114408 2.8190804 2.7411455 2.8673708 2.7305552 3.2792725 3.6711489 2.8339762 3.2364880 3.1854222 3.0129836 2.7854483 3.0437713 2.9451265 2.5783225 3.2122208 2.9383278 3.2324178 2.9950565 2.8038707 3.0734340 3.0687098 2.4596597 2.9568617 2.6451531 2.8419272 2.8184527 2.9325160 2.9169411 3.0655756 2.8990705 2.9330558 3.0077200 2.9812601 2.8000187 3.0421568 2.8633691 3.1625084 3.2068630 3.4026228 3.2347158 2.8969011 3.4148992 3.0053126 2.8971582 3.2118587 3.2381122 3.3552561 3.1188799 3.2099766 3.2579677 2.9672520 3.5937267 3.1496542 3.1327298 2.9090082 2.9159442 3.5076516 3.2262396 3.2458117 3.1259161 3.2323335 3.3140708 3.0468646 3.2522071 3.4094584 3.3394851 3.3004078 3.3631410 3.1223323 3.1974682 3.2313628 3.1154946 3.0069706 3.3798301 3.2111907 2.8920544 2.8637662 2.9037680 2.5803561 3.0129866 2.9561022 2.7429494 2.3334593 2.6104126 3.2367875 3.2058868 3.1969254 2.9805197 2.9720137 3.2802296 3.1793806 3.5658833 3.3242519 3.6951247 3.7044089 3.7370421 3.5475185 3.5521286 3.5344772 3.5250247 3.4088938 3.7849041 3.3610226 3.1323055 3.4907101 3.5863716 3.8842061 4.2313946 3.1487887 3.1544315 2.9471519 2.9407072 2.5116956 2.5212925 2.5855661 2.3520767 2.9537764 3.1654538 3.4028278 3.1068145 3.2849352 3.2336154 3.6352771 4.2364434 3.6233610 2.9812505 3.7689589 2.5396100 2.5920825 2.6027152 2.4831987 2.9394192 2.9844518 2.8138735 2.6006563 2.5733823 2.7262169 2.8304035 2.7130383 2.7074331 0.6295832 0.6211569 0.6693525 0.6319250 0.6763002 0.6186463 0.6393886 0.6067067 0.6423965 0.6677784 0.6274232 0.6819196 0.6826490 0.6954619 0.7017166 0.6996634 0.5967839 0.6890243 0.6693530 0.5362828 0.5704298 0.6654874 0.6164026 0.5400134 0.6130444 0.5768237 0.5668903 0.6450948 0.7052670 0.6534028 0.6484030 0.6407948 0.6781846 0.5915232 0.4509408 0.5417437 0.5783767 0.5489283 0.3662682 0.0000000 0.3531475 0.2832812 0.4078275 0.4370291 0.4992367 0.5219293 0.4595661 0.4192293 0.5202645 0.5048599 0.5651893 0.5231855 0.5267796 0.5899219 0.5961995 0.4677020 0.4671848 0.6585285 0.6266417 0.6938749 0.7697538 0.6452687 1.1515318 1.7127541 1.1053716 1.3995475 1.4728591 1.5113770 1.4533482 1.4506094 1.4769021 1.3927387 1.4291964 1.4148685 1.3629768 1.4361993 1.3903809 1.4082196 1.6230041 1.3083076 1.3905037 1.3650200 1.4212497 1.3911048 1.4263013 1.4120634 1.4322274 1.4091780 1.4382621 1.5269065 1.3866550 1.4392743 1.3909646 1.4741970 1.3529632 1.5444066 1.6160477 1.3244527 1.2037270 1.3895143 1.4331331 1.3585513 1.3617030 1.5412847 1.4074371 1.6896822 2.1156496 2.1719433 2.2610742 2.1499078 2.1130470 2.0426307 2.2609584 2.2636408 2.5097506 2.5113314 2.2660934 2.5289282 2.3099822 2.3966863 2.3606452 2.5062045 2.2043331 2.1376905 2.7021193 2.7684001 2.8790523 2.8244138 2.8357668 2.8477300 3.1635330 2.9590525 2.9030221 3.0659085 2.9546457 2.8063848 2.9328434 2.7435514 3.0104766 2.7034274 3.0527380 2.7122570 2.6420409 2.7849695 2.7285331 2.7484146 2.7362393 3.0576115 2.9872163 2.9102420 3.1093482 2.6399708 2.7647835 3.0729682 3.1797871 2.8612981 3.0254823 2.8064661 2.9638294 2.7859324 2.6839046 2.8000355 2.9355081 2.9262742 2.8542377 2.8392364 2.6820549 2.8372262 2.9238029 2.9072301 2.9777719 3.2018232 2.9343233 2.7025134 2.8636965 2.8453405 2.7180926 2.8279820 3.0803616 2.9700820 2.7833438 3.0754477 2.9234890 3.1364672 3.3578157 3.3298221 3.1368235 2.8607212 2.9899038 2.8746032 2.6108722 2.5282302 2.8471687 2.9577179 2.6593950 3.0316456 2.8133684 2.8646496 2.8282982 2.9678549 2.7740997 2.6977201 3.2592051 2.9463104 3.1788848 3.4283201 3.1758869 2.9521645 2.8838043 2.7927026 3.2438097 3.0997013 2.9738579 3.4759705 3.3894914 3.5653688 3.1023633 3.1340817 3.1211421 3.3090265 3.6463903 3.1308626 3.2927979 3.2313500 3.4125959 3.4675490 3.2264021 3.4486115 3.0675938 3.0696190 3.1046422 3.2674549 3.3472152 3.4756586 3.1382807 3.4081100 3.5568108 3.4690031 3.8295653 3.7423226 3.6160544 3.6096354 3.2287067 3.4926179 3.2604868 3.6332449 3.6666390 3.3644172 3.3355430 3.6514041 3.6066746 3.4520968 3.5689356 3.3603424 3.7008788 3.5200806 3.6935200 3.8989940 4.0167983 3.8993851 4.1671091 3.5220278 3.6832780 3.8508787 3.3048571 3.8843179 3.9515621 3.1398312 3.3087805 3.3734866 3.4930301 3.6195837 3.8025109 3.5741945 3.4699651 3.4252261 3.4314810 3.7030771 3.5890590 3.1590826 3.3646535 3.2775294 3.4479209 3.1909679 3.1704857 3.2413905 2.9751259 3.1275474 2.9473466 3.0169319 2.7029974 2.9861280 3.0442207 3.3269763 3.1513025 3.0476237 
assembly_BlackSea8|NODE_182289_length_3652_cov_3.958855_4|protein        2.9896166 2.8557967 2.7743965 2.5731173 2.5189996 2.8685354 2.6725402 3.0217551 2.8652986 2.8961991 2.7695094 2.6387837 2.7154757 2.9743802 2.7968153 2.5042877 3.1102116 2.9599159 2.5769771 2.8021334 2.7560859 2.8436665 2.8055084 3.0657721 3.0188781 3.0821540 2.7103293 2.5502642 2.9295776 2.8696937 3.1089672 2.8743302 2.9231877 2.6496002 3.2619402 3.1118429 2.8003388 3.0962397 3.5020752 3.3440135 2.8208029 3.1733311 2.4857781 2.7064255 2.4919257 2.6867646 2.6892166 2.2608210 2.6235112 3.1210716 2.4601489 2.6744943 2.5504417 2.6113238 2.5030916 2.3490076 2.6389336 2.6297545 2.7209636 2.3563968 3.0481806 2.6977335 2.7688727 2.4430304 2.7468407 2.6388403 2.6455595 2.8844524 2.6288624 2.5316564 2.4780937 3.1009710 2.8613963 3.3989588 2.9399143 3.4127164 2.8613285 2.8000569 2.7820539 2.8725705 2.9361475 2.9892341 3.0691954 3.0822328 2.9629668 3.1477801 2.8566638 2.8709706 2.8123531 3.1262192 2.8128535 3.2622544 3.1047695 2.6908520 2.8532499 2.9158442 2.8661109 3.3318230 2.7427308 2.8215723 2.6015534 3.0174101 2.7645883 3.0115870 2.8986493 3.3967484 3.2392437 3.2465896 2.9727877 3.3182601 2.9425472 2.9732705 2.8750654 2.8142724 2.9194896 3.1381077 2.9617490 2.7393074 2.9389275 3.0193456 3.1579332 2.7024260 2.3275607 2.7607970 2.7448744 2.6646017 2.7557519 2.7432961 2.9265751 2.8821451 2.3865001 2.5471001 2.8253932 2.8149605 2.6896658 2.6267828 2.5167685 2.5248677 2.5005235 2.4457768 2.7627951 2.5757293 2.4967154 2.5233819 2.5913679 2.6199242 2.4391212 2.8462940 2.1245561 2.6402446 2.9864754 2.2064304 2.7837436 2.2061370 2.5597139 2.4393282 2.4348994 2.3913690 2.6407064 2.7260991 2.4510966 2.5966612 3.0065541 2.8663169 2.5358246 2.6396750 2.5535230 2.5136784 3.0206574 2.8333583 2.8464253 2.6742490 2.3571819 2.3427143 2.5825591 2.6135799 2.5556811 2.8090766 2.7184337 2.7398268 2.7098008 2.8776564 2.7517984 2.4531982 2.4513950 2.6792554 2.5719212 2.9147557 2.5225787 2.7914039 2.9282917 2.9069610 3.0003551 2.9347701 2.9244370 2.9194981 2.7562275 2.9426200 2.7458508 2.7282883 2.7512615 2.8378075 2.7578600 2.6578160 2.3966393 2.8150663 2.7228451 2.5954541 2.8039603 3.0273207 2.6822464 2.8779472 2.8167589 3.0286578 2.8615392 2.7392047 2.8686960 2.6075275 2.8617672 2.9767874 3.2087559 3.0644600 2.9974000 2.7176908 3.0740848 2.8589393 2.4632734 2.5580212 2.5026992 2.4108352 2.2517227 2.6053602 2.8537579 2.4363481 2.7310472 2.6693543 2.8970497 2.5406082 2.5745357 2.5426015 2.3940918 2.3103837 2.4516124 2.4357863 2.5074563 2.6034563 2.4493474 2.5365099 2.4199792 2.4919737 2.2619589 2.4755445 2.6534154 2.6245155 2.5507612 2.5433896 2.4650362 2.5230677 2.7275041 2.6021154 2.6895965 2.5986753 2.4059306 2.5833840 2.4340998 2.6167432 2.4115152 2.6511173 2.5733851 2.6954979 2.5602479 2.5204446 2.5007220 2.7478926 2.6854345 2.5767336 2.6098496 2.6273158 2.8118677 2.8202848 2.6149106 2.3750008 2.5161390 2.7106475 2.4187951 2.6056288 2.6869847 2.5003607 2.6614980 2.5874177 2.4529254 2.6874264 2.8019886 2.5493797 2.6250399 2.5687917 2.6552808 2.7685754 2.6273066 2.6075464 2.6950070 2.6122639 2.5980195 2.7170662 2.7232553 2.7989254 2.7217273 2.6145580 2.8962492 2.7770116 2.9394667 2.9311039 2.6468864 2.7613024 2.7972399 2.6457808 2.7757476 2.4116707 2.4066683 2.5591910 2.6119470 2.6306525 2.4770042 2.7293998 2.8319406 2.8581368 2.5970736 2.5012536 2.7091351 2.5561129 2.1443313 2.4645559 2.3223112 2.5545691 2.5592065 2.5384285 2.5157593 2.4542189 2.3830361 2.6051433 2.7260513 2.5333509 2.5748819 2.4121563 2.5217386 2.3761929 2.6041540 2.4134094 2.5830330 2.4740922 2.2718986 2.4645014 2.2390796 2.0635161 2.2292386 2.5818655 2.4131377 2.2758541 2.3609074 2.1738050 2.3856395 2.4302151 2.5533794 2.7080166 2.2120774 2.0338082 3.4135650 3.1450347 3.0391072 2.6976516 3.4769881 3.2811825 3.3606580 3.2839687 3.3296104 3.2314710 2.9579943 3.2142629 3.3561301 3.3016006 3.1841518 2.2264689 2.4702217 2.4959695 2.5838791 2.3896860 2.4640759 2.5011685 2.8041882 2.5725147 2.6992199 2.4935524 2.5360759 2.8540588 2.9897908 3.1859274 2.6704808 2.8810426 2.5509971 3.0450869 2.9764632 2.9336459 2.8482413 2.8652803 2.9517065 2.5242466 2.8511257 2.7376431 2.9015773 2.8090926 2.7118227 2.6291455 2.9063875 3.0218474 2.9345947 2.7461159 3.0269256 3.1664669 2.9781551 2.9486421 2.8976953 2.9215801 2.9111506 3.0248611 2.7781625 3.0829995 2.9014161 3.0797276 3.0588321 2.9862608 2.8783181 2.5628004 3.0646615 2.6954535 3.1227544 2.7213892 2.8886180 2.9168023 3.0513886 2.9319294 2.5467899 2.6972464 2.3790450 2.5095517 2.4712576 2.5694097 2.1768638 2.0584105 1.9901353 2.1325512 2.2145672 2.1268717 2.2146621 2.4376782 2.4774654 2.5497433 2.4681272 2.5446829 2.6553932 2.5949623 2.4147092 2.4544105 2.3575141 2.4022496 2.2529425 2.4709386 2.2509205 2.5327463 2.4903157 2.8875478 2.3807776 2.3706318 2.5282479 2.5013758 2.5014025 2.7464367 2.4820389 2.2570595 2.3644141 2.2735092 2.0767006 2.1579076 2.6378124 3.0299821 3.1073835 3.0152271 2.6128383 2.4468413 2.7887202 2.8308705 2.5329479 2.6017030 2.4089527 2.5241334 2.3892764 2.4177929 2.3161449 2.4803681 2.3475357 2.3481409 2.0913971 1.9798287 2.3050772 2.3458149 2.3346675 2.2962434 2.4295384 2.5553367 2.1969253 2.2162097 2.5862328 2.6335747 2.8103605 2.7020374 2.8686554 2.5935799 2.4897691 2.5998353 2.5406601 2.4184065 2.4617676 2.4588749 2.6637114 2.4711986 2.1245292 2.2946732 2.6183378 2.4995225 2.5332221 2.3964470 2.3559525 2.2872326 2.2871229 2.5486112 2.4740188 2.5356730 1.9350112 2.7295641 2.7776141 2.8112718 2.6267044 2.8244883 2.5213268 2.5769604 2.5634126 2.4055153 2.6036016 2.4688412 2.5915592 3.1551871 3.1062970 2.5529436 2.5326840 2.6497682 2.4540448 2.3401149 2.5000379 2.4137211 2.5016888 2.6260471 2.5987436 2.5511763 2.4139532 2.5163665 2.5024958 2.0894421 2.2753193 2.4395811 2.6480760 2.5565994 3.0745312 2.6948086 2.8105026 3.0672172 2.8103379 3.1786541 3.1228262 3.0133488 2.8196007 2.5635695 2.8512825 2.6287089 2.9945281 2.5110808 2.7532471 2.5244378 3.1012112 2.9841342 2.6208818 2.2150648 2.2106326 2.8028397 2.5743923 2.7581169 2.4603298 2.6927003 2.8363011 2.3953477 2.3756644 2.5725359 2.5837208 2.4407190 2.4904245 2.4940172 2.4040875 2.6999393 2.3064610 2.7348672 2.6602700 2.6898232 2.7596514 2.7521179 2.8282091 2.8397834 2.6868316 2.4971649 2.7221334 2.6625067 2.7739240 2.8091740 2.6710322 2.5910128 3.0077034 3.0048666 2.7346771 2.3457859 2.9098282 2.7101137 2.9674309 3.0905787 2.8306299 2.8643115 2.6541744 2.7215053 2.8219753 3.1545175 2.6916560 3.1115787 3.0412479 2.9445301 3.0605064 2.8896459 2.8957880 2.9830463 2.8296978 3.1879726 2.9001657 2.8704118 2.9685627 2.9021941 2.9058750 2.9860011 2.8126799 2.9694445 3.3413300 2.8635114 2.8692251 3.0506041 2.6831194 2.6108436 2.3983935 2.5787746 2.4638755 2.9286359 2.5802466 2.6350255 2.9603506 2.6089615 2.4896521 2.6111567 2.8117329 2.7605469 2.6740466 2.1980124 2.6278280 2.8485429 2.8324505 2.8274510 2.5651738 2.6176321 2.7515339 2.7208926 2.9077553 2.9643843 2.8139360 2.8376567 2.7691750 2.7141346 2.4822203 2.3940256 2.7213509 2.8706553 2.3417117 2.3188503 2.6414003 2.7111947 2.6002213 2.7964642 2.6077761 2.6551059 2.6771134 3.0325128 2.6245573 2.7596142 2.6015473 2.9458968 2.8462627 2.9456439 2.6594524 3.1665791 2.8018688 2.6015492 2.6224914 2.7889139 2.7547688 2.7573099 2.5082578 2.6371924 2.7557208 2.7303231 2.7193979 2.7751708 2.5679146 2.5390408 3.3857016 2.6423374 2.6291964 2.6497475 2.8533840 2.8634227 3.5665510 3.2636793 2.9192970 3.1050605 2.9631806 2.9669987 3.3941356 2.9977526 3.2415721 2.9153979 2.7381846 3.2836808 3.4939955 2.2935957 2.5668044 2.4862053 2.4664369 2.5144260 3.2863790 2.6595861 2.5940322 2.5457728 2.8001634 3.0614309 2.6023023 2.6559570 2.6373491 2.7401287 2.2736902 2.8375651 2.6852615 2.5861181 2.7267714 2.7173768 2.4999874 2.2422880 2.4730964 2.5086476 2.8451956 3.0793925 2.9173383 2.6426618 2.6776046 2.9560164 3.2555742 2.9446280 2.7424627 3.1344593 2.6795777 2.9056492 2.8453987 3.0728855 2.9970407 3.1395501 3.2957843 2.5775732 3.1521300 3.3145523 3.4077964 3.3470247 3.3541198 3.2510953 3.5402860 2.9840670 2.6660699 3.4637536 3.4176739 3.5375840 3.2857035 3.0512627 3.2149230 3.3553087 3.0035648 3.0155386 3.0675700 3.1267362 2.9524152 3.1061159 3.1757122 2.7893933 3.3367019 3.2635536 3.0232470 2.8372581 3.0771261 3.2048056 3.3183279 3.4742691 3.4080597 3.4497865 3.1324575 3.0155200 3.2867120 3.2208774 3.3698511 3.1007968 3.0379820 2.4873303 2.3776254 2.3765580 2.2481056 2.1149448 2.4799940 2.5284250 2.7010465 2.7214712 2.6986477 2.6859375 2.8057774 2.6349791 2.5499965 2.5506637 2.5341624 2.5758540 2.5476180 2.5194882 2.8398404 2.6540794 2.6936149 2.7213956 2.7360558 2.7630383 2.6144061 2.3516888 2.5707262 2.5708022 2.6112708 2.6142902 2.5498905 2.4506491 2.4778370 2.5253254 2.6424397 2.5052381 2.5048175 2.5295727 2.6106714 2.5714670 2.6636807 2.6703880 2.8339806 2.6216002 2.7143735 2.5735355 2.4881809 2.4621812 2.6772860 2.6787635 2.7496742 2.6711408 2.6317760 2.6251886 2.8368541 2.7601288 2.6766549 2.6053558 2.5652666 2.4684396 2.6449917 2.5055298 2.7344441 2.6995009 2.4727382 2.0862818 2.3603837 2.3335264 2.2448037 2.4218844 2.6152071 2.4793724 2.3864886 2.6249265 2.5237928 2.5056639 2.8324996 2.5184632 2.6242636 2.5180459 2.6439630 2.5713163 2.5550354 2.5388459 2.6385653 2.3179039 2.5115191 2.4687054 2.4276060 2.4374651 2.7323448 2.6582268 2.6893546 2.7114812 2.7254224 2.4218591 2.7142968 2.9263455 3.1434074 3.1499868 2.8840211 2.8255260 2.7606240 2.6844431 3.0765472 2.5728452 2.7996800 2.8133059 2.4180710 2.4993040 2.5922014 2.8533467 2.6376859 2.7814678 2.8027663 2.8586821 3.1879753 2.7823707 2.6408980 2.7343582 2.7058103 2.7819719 2.5864272 2.5590245 2.8433993 2.6377971 2.9604214 2.8894123 2.9932300 2.6342141 3.0492179 3.0094790 2.8760582 2.5824398 2.9071130 2.9248167 2.7322161 2.8524395 2.8229647 3.0372204 2.8257625 2.7279300 2.9424000 2.8712802 2.8299019 2.6921114 2.9388097 3.0224124 2.8025616 2.9590711 2.9437973 2.8320489 2.8367235 2.8403916 2.8735320 2.8010185 2.9099900 2.9926318 2.8871418 2.8792286 3.1299744 2.7618958 2.8603327 2.7119170 2.8889534 2.9818090 2.8174498 3.0508607 2.8241563 2.8287061 2.8560035 2.9328549 2.8791796 2.7774915 2.7917528 2.8393912 2.7665133 2.7431357 2.8608435 2.7130948 2.8499419 2.8505363 2.9073592 2.9169905 2.8830022 2.8575612 2.9088846 3.0867355 2.9955560 2.9141727 2.7978780 3.1438799 3.0272123 3.0713138 2.9802859 2.9729032 3.0489950 2.9239084 3.1127853 2.9485138 3.0161617 3.1566322 2.9253420 3.0089066 3.3074752 3.1021097 2.9230711 3.1838636 2.9522336 3.1260584 3.1231140 3.1536464 3.1887724 3.1954665 2.9540869 2.7923284 2.7114593 2.8811752 2.8437490 3.1328341 2.9098136 2.9319677 2.9441255 3.0828881 3.0632767 3.1924746 2.8519223 2.7869334 2.9678354 2.6912346 2.3662958 2.8535482 2.6611302 2.6670938 2.9648878 2.9410334 3.3587524 3.0591901 2.9757608 2.9940758 3.0348894 3.0506490 2.8382324 2.6434269 2.8494773 2.8879127 2.9236988 2.8075214 2.9216860 2.7575878 2.6504227 2.5050644 2.4834399 2.6292723 2.6777246 2.8466749 2.6956375 2.5843554 2.4201414 2.6730071 2.5868964 2.6676661 2.4550831 2.7056563 2.7466281 2.6807609 2.2402228 2.7089620 2.9288183 2.6273592 2.6441975 2.6522931 2.3755647 2.6150248 2.6979902 2.5590340 2.5431477 2.6902613 2.5248276 2.5679673 2.7286648 2.8048678 2.4177668 2.6460805 2.7281143 2.6114818 2.6884972 2.6231973 2.6861816 2.6964410 2.5323548 2.5830604 2.6757110 2.6745730 2.8413453 2.7444370 2.7535043 2.9714183 2.7398836 2.9368459 2.7169376 2.8285881 2.8072835 2.6519479 2.9116700 2.8359962 2.8008311 2.7038114 2.7075581 2.7316827 2.5794298 3.0268415 2.6650922 2.5849026 2.5592189 2.5494180 2.4186165 2.5675668 2.4577493 2.5189188 2.5166944 2.4916701 2.4328768 2.6939595 2.6409529 2.9903220 2.4639893 2.6722522 2.7329558 2.5204784 2.7706045 2.7253886 2.7940429 2.8539216 2.6853963 2.5211186 2.6560762 2.8081521 3.0103366 3.1897058 3.0087646 3.0774920 3.0702425 3.0284834 2.9964997 2.5249529 2.7904409 2.9154900 2.8007531 3.0843745 2.6499309 2.6335231 2.6602880 2.7116656 2.5103695 2.5478406 2.6098575 2.7038874 2.4472091 2.8592963 2.8997513 2.9575840 2.8832252 3.1209226 2.9287521 2.8949449 2.7929702 2.8275719 2.5910704 2.8440849 2.7405959 2.7459726 2.9242892 2.8011494 2.6178400 2.9159716 2.8887744 2.9800990 2.7272073 2.7551038 2.8784133 2.6965892 2.9495089 2.9016862 2.9192576 2.8743326 2.9797297 2.8670776 2.9311040 3.1163008 2.8455388 2.7637717 2.8185323 2.7373041 2.7552779 2.7206066 2.7407654 2.8479878 2.8006759 2.7747032 2.7115527 2.8101680 2.7321729 2.8082945 2.8047850 2.7182958 2.6115807 2.8214264 2.7153450 2.7347839 2.7339106 2.8692446 2.7888889 2.5810553 2.5158087 2.7015453 2.8240144 2.8225453 2.8195760 2.5776242 2.7887229 3.0521194 2.6250144 2.7501310 2.8277459 2.6099501 2.5519570 2.8391020 2.7107970 2.7233087 2.7679581 2.7015540 2.7621149 2.8332740 2.8858263 2.8404443 2.6415145 2.6830387 2.9427908 2.8235487 2.7181200 2.9472489 2.7991613 2.6290789 2.7599200 2.6062704 3.1027313 3.4806420 3.0127571 3.1587058 3.1206802 3.0578112 3.2748931 3.3180914 3.0248393 3.0310995 2.7410449 2.5088990 2.5293561 2.9582092 2.3697665 2.8307310 2.7247614 3.1516359 2.8869186 3.1604362 2.9482542 2.8215759 3.1095467 3.3697142 2.7059454 2.8060734 3.0291513 3.1438588 2.9026601 3.0623794 2.8795560 3.0095562 2.9164622 2.8970164 3.3030759 2.8349596 2.7961162 2.9807263 2.9218862 3.2480027 2.9373928 3.0390462 2.6936640 2.7289353 2.5877214 2.9653580 3.0123657 2.7015054 2.6998298 3.1399571 3.0144743 3.1221283 2.9763143 2.7377588 2.9121510 3.0479298 2.8898817 2.7701028 2.8250388 2.6273797 2.9258154 2.8839770 2.9570061 2.8621671 2.9587720 2.7060141 2.7740802 2.6631245 2.6961123 2.4416249 2.8681934 2.6236032 2.7761348 2.4585218 2.6891340 2.5457710 2.5623505 2.6879912 2.7871600 2.6400699 2.6746528 2.7901294 2.6085604 2.7126985 2.7030968 2.8256050 2.8174890 2.7475762 2.6984508 2.7573235 2.7594384 2.7010649 2.7040633 2.6551277 2.6476677 2.7501209 2.5886334 2.8462973 2.7931831 2.7287542 2.8672622 2.7433126 3.0194949 2.7736586 2.8640435 2.7600247 2.9404337 2.7931780 2.6537461 3.0279079 3.0311822 3.0495471 2.7113991 3.1550478 2.8195739 3.0719768 3.1624695 3.2451692 3.1648612 2.9806148 2.9561241 2.9260917 2.9008517 3.0012244 2.8487959 3.1897792 2.8851626 2.7785605 2.9054306 3.0559989 2.9916357 3.0369753 3.0342453 3.0091612 3.0885686 3.0232525 3.1115281 2.9332450 2.9197034 2.7645769 2.5206968 2.7773247 2.9415241 2.8674857 2.7438693 2.8736072 3.0141492 3.0427095 3.0537976 3.1151150 2.7778993 2.9631043 2.8873050 3.0571083 2.9850909 2.9897917 2.9639405 2.7702560 2.4637018 2.7659202 2.8813174 2.9333947 3.0057494 2.7825697 2.9079975 2.8317308 2.9888168 3.2538428 2.9811949 3.1738386 3.1107504 3.0653631 2.8683277 2.9754086 2.9452343 2.9228240 3.0890913 3.0424703 3.0848800 3.1042356 3.1055811 3.1764860 2.7977038 2.9107844 2.9445315 3.0078921 3.0079108 2.9044151 3.0614260 3.0580105 2.8494150 2.7672443 2.9574321 2.9600413 2.8687979 2.8203962 3.0126546 2.8998180 2.8433349 2.8786960 2.9409723 2.8492012 3.0255417 3.2393351 3.2944473 3.2978265 2.8630992 2.8087976 2.7629980 3.0041813 2.7624656 2.8258918 2.8342095 3.4071647 3.2251306 3.2107649 3.2579605 3.1584368 2.9660895 2.7751842 2.9692750 2.6436524 2.6532695 2.7419880 2.9357405 2.9595106 2.7650712 2.5876328 2.6374063 2.8632533 2.7946601 3.3933669 2.8316651 2.5904544 2.7200571 2.9377551 2.9689558 3.3165783 3.0315659 3.2695359 3.0262183 2.8581157 2.9268995 3.0071003 2.7754996 3.0332912 3.0275136 3.3798050 3.2972879 2.8860874 3.1978616 2.7767252 2.7210715 2.9179982 2.9056881 2.6430484 2.5349164 2.8919624 2.7625764 2.9740208 2.3896324 2.5518728 2.9010130 2.8502311 2.7292006 3.0383767 2.8342811 2.8348850 2.8459313 2.8702284 2.9328592 3.1157067 2.9395260 2.8700248 2.9943145 2.9953800 3.0118042 2.9484898 2.9686034 3.1026547 3.0533552 2.9991108 2.6823661 2.8812960 3.1832380 3.0801747 2.9908008 2.8884500 3.4357371 3.3981332 3.0648319 3.1561462 3.0771751 3.0631690 3.2729332 2.7178017 2.8837685 2.9247939 2.9256206 2.7023948 2.9312713 3.0652464 3.2013964 3.0781416 3.0612814 3.0911845 2.8265514 2.8634624 2.3038390 2.9495886 2.8609162 3.2024541 3.3036186 3.1538090 2.8817926 2.9282886 2.6978277 2.4769536 2.7196714 2.6694405 2.8414937 2.7106298 2.5091106 2.9242803 2.7325023 2.9871810 2.6937466 2.6353053 2.7958735 2.8710842 2.8041192 2.7300258 2.8166494 2.8988619 2.8279769 2.6655807 2.8468229 2.9530189 3.1916303 2.8237212 2.9503796 3.0405140 3.1964509 3.4544094 3.2506764 2.5108932 2.5829456 2.4322773 2.4398357 2.4620380 2.8186421 2.4141842 2.5488225 2.5527237 2.4733910 2.4837014 2.5287907 2.8721548 2.1239872 2.5144559 2.3180058 2.2577444 2.4188495 1.9838274 2.6814967 2.6150932 2.4836127 2.5394975 2.4264237 2.6761935 2.4956774 2.5252070 2.2342203 2.4430450 2.3664841 2.3302501 2.3897131 2.3885844 2.3876321 2.6885961 2.4985548 2.6776954 2.5042903 2.7307296 2.5727856 2.5139654 2.4825249 2.3782529 2.6033477 1.9117224 1.9688394 2.1429802 2.0902198 2.3499095 2.3520202 2.3419320 2.3515297 1.9842124 2.0879639 2.1153408 2.0250637 2.1397198 1.7421958 2.2164955 1.6274660 2.2644298 2.1241385 2.1417550 2.1359434 2.0707545 2.1080470 1.9555841 2.1977104 1.9438627 1.9775549 1.9946041 1.9910018 2.0685161 2.0890494 2.1866707 2.1677474 2.1231111 2.0435456 2.2105350 2.2133745 1.7691663 1.9849680 1.7336795 2.1374692 2.1371529 2.3239429 2.2373707 2.3328592 2.2499011 2.1116697 1.5552797 1.9758114 2.0148502 2.0278846 2.0209735 2.2250417 2.1264341 2.0386940 2.2466022 1.9082265 2.2021102 2.2103916 2.1671738 2.1186454 2.0695826 2.3922357 1.8114232 2.1326973 1.9406608 2.0358599 1.9372315 1.8639797 1.8762035 1.9652768 1.7701763 1.8129116 1.9383036 1.9733868 2.0499050 1.9471572 2.0480356 1.7333295 2.0731968 2.2380895 2.2644226 2.2461553 2.1973225 2.2803585 2.1492793 2.1483753 2.3471339 2.1641190 2.2381922 2.3180099 2.1606702 2.1387071 2.2164302 2.1156417 2.0820847 2.2536296 2.5010487 2.2934271 2.2142591 2.0760557 2.3161005 2.4744631 2.4223784 2.3320486 2.5026718 2.3350385 2.1741451 2.1796313 2.2800228 2.3048680 1.9992173 2.4673944 2.2929715 2.3918697 2.2299779 2.1983476 2.2795571 2.3156892 2.2304618 2.2050967 2.2853451 2.2907920 2.2003097 2.4375649 2.3204179 2.2596012 2.2945369 2.2541949 2.2684890 2.1551383 2.1719261 2.3806488 2.2200680 2.2964030 2.3440790 2.3980067 2.3655325 2.3355974 2.3566699 2.4261003 2.3998656 2.4299926 2.4763363 2.5291331 2.5664215 2.5306204 2.2692112 2.1540699 2.2775609 2.2591479 2.2009691 2.3800780 2.5314705 1.9652652 2.2977349 2.1578380 1.9200197 2.2236052 2.5942818 2.4405851 2.2541396 2.4681591 2.2829954 2.3743637 2.4477826 2.2954901 2.2629731 2.2162024 2.5343232 2.1754712 2.4225443 2.4790807 1.9565938 2.2037411 2.2041453 2.1330995 1.9033637 2.2058634 2.1889703 2.4579500 2.2090689 2.4240557 2.1737474 2.2446592 2.3102086 2.0597499 2.1650578 2.2552071 1.9668027 2.2204187 2.1015730 2.2198023 2.3582108 2.0500545 2.0757870 2.1827632 2.1521242 2.0913374 2.1638887 2.0902393 2.0910130 2.0938368 2.0615934 2.1016342 1.9105507 2.0769428 1.8106791 1.9826031 2.0600537 2.0128012 2.1085734 1.6722007 2.1367382 1.7904042 1.9901058 2.2369563 2.2199373 2.1692528 2.1632971 2.1232903 2.1024576 2.1251686 2.0145521 1.8069533 2.1115617 2.2925669 1.9249654 1.7468568 2.0226731 2.2795753 2.2704923 2.0180020 2.1766258 2.2047032 2.3340462 1.9068126 2.2327199 2.1392504 2.2767735 2.3032838 2.2490580 2.1588517 2.2328822 2.3460023 2.3408186 2.2759696 1.8077674 2.1893836 2.1419735 2.1365613 2.3617574 2.2808045 2.3079702 2.3698841 2.1528727 2.2463123 2.3458202 2.2177642 2.2015821 1.8569079 2.2775391 2.1966931 2.3359702 2.1508972 1.7569127 2.3204073 2.3831172 2.3468825 2.2171405 2.2021730 2.2257608 1.9586238 2.4480992 2.4889646 2.5822248 2.0620198 1.7744291 1.9335223 2.1123787 2.1028372 2.1817561 2.1781679 2.0945239 2.2510720 2.2867932 2.3018756 2.5746082 2.4657015 2.4769478 2.4534796 2.4109262 2.0037606 2.7141705 2.5694189 2.3188000 2.2163056 2.1982628 2.3100407 2.2673148 2.3935582 2.3216521 2.2115929 2.1411016 2.1301641 3.0270880 2.4954551 2.1178517 2.2486674 2.1442907 2.2850609 2.6645512 2.5408618 2.5384546 2.3777791 2.4563233 1.8331321 2.2682802 2.2047015 2.2773726 1.9273320 2.6886857 2.3862701 2.5259105 2.5508306 2.3909845 2.1149205 2.4631825 2.6289497 2.3880224 2.3139259 2.2238308 2.3291192 2.2007084 2.4293591 2.1939745 2.2178774 2.2224533 2.2447084 2.1024292 1.8050638 2.2865087 2.3044408 2.1395068 2.1853073 2.7782348 2.4119392 2.0905274 2.3283899 2.7057447 2.6281560 2.4630191 2.2848472 2.6407402 2.4570468 2.3250184 2.4711473 2.4984681 2.4048393 2.3571714 2.6503478 2.6173898 2.6413476 2.7755469 2.5602961 2.5733601 2.7333221 2.5926861 2.3431965 2.0356105 2.5386324 2.2781727 2.3830745 2.1340887 2.4578243 2.3471911 2.6530779 2.4188638 2.4106619 2.3547702 3.1065487 2.9378732 2.6137992 2.8382383 2.6766767 2.6752573 2.9716221 2.6126397 2.4929426 2.7283360 2.8755059 2.9104114 2.9038554 2.7187994 3.0840452 3.0187968 2.1318142 2.6772817 2.5101629 2.5334726 2.5557626 2.2672402 2.4657536 2.3870926 2.2302259 2.6088690 2.5389132 2.2729967 2.3328770 2.3445622 2.5682902 2.6693518 2.7115798 2.6185869 2.2971482 2.3252942 2.7400336 2.7244360 2.8203984 2.6441798 2.7421697 2.7518424 2.6253149 2.6567162 2.6714250 2.3867000 2.7811976 2.2922013 2.7856536 2.4461794 2.6825601 2.8496368 2.7585720 2.8215632 2.6975710 2.8742312 2.8050549 2.8324615 2.8099520 2.6172735 2.4883080 2.6816117 2.7073351 2.5407731 2.8832595 2.7516211 2.8553934 2.6635850 2.5837097 2.6752388 2.6228900 2.5193549 2.1095409 2.5067791 2.5960929 2.6109506 2.5257833 2.5077807 2.4118216 2.1837499 2.4885825 2.6169009 2.3269838 2.4931027 2.8192692 3.1927267 2.5131211 2.7173669 2.3483369 3.0989089 2.6159305 3.0078008 2.8940412 2.4778556 2.0802973 2.5980628 2.8522412 2.4698079 2.6138187 2.6108489 2.6334799 2.4911634 2.4716314 2.5921969 2.6417549 2.4679919 2.4822136 2.7311755 2.6281587 2.7611801 2.5162932 2.3864170 2.4283783 2.4753314 2.5635894 2.5612663 2.4044180 2.5337964 2.4999815 2.8121258 2.7778486 2.8250606 2.6553843 2.8184048 2.7295948 2.4508497 2.5534478 2.8146467 2.6703839 2.5916037 2.7048294 2.6818867 2.8859418 2.9471417 2.9463740 3.3042322 3.2296865 3.1304902 2.7001662 3.1608331 3.0039045 2.9557336 2.9144837 3.0117291 2.9055207 3.1010209 3.1595744 2.8919298 2.8887838 2.7550152 2.9458790 3.0889018 2.9246493 3.0082755 2.7646653 2.6275699 2.9943619 2.8992677 2.4751093 3.1451329 2.4395828 3.1692930 3.0112202 2.6829221 2.5964468 2.8945070 3.0122809 2.6978974 2.7240167 2.9186158 2.6535541 2.5979297 2.4368461 2.4600196 2.3661917 2.9207126 2.5926798 2.3127382 2.4243265 2.5531205 2.9222574 2.5715131 2.3980292 2.6320408 2.9457288 2.9432546 2.9811194 2.6066984 2.5546732 2.5451791 2.7787146 2.6273562 3.0327279 3.3857493 2.7849409 3.0244293 2.8898754 2.7619508 2.7202017 2.9135820 2.8779961 2.4044884 3.0644734 2.7473839 2.9958962 2.6615096 2.6368119 2.8937193 2.6536008 2.1105201 2.6953197 2.3716744 2.6753173 2.6376332 2.7548551 2.6377635 2.8066602 2.5609556 2.5962888 2.6471429 2.6625033 2.4639036 2.6769601 2.7042350 2.8995419 3.1613084 3.0432742 2.8795010 2.8117316 3.1840551 2.6941254 2.6657113 2.8929824 3.0980246 3.2284792 2.9119196 3.0920101 2.8877733 2.7752824 3.3449491 3.0110457 2.9236402 2.7318818 2.8499705 3.1241523 3.1370355 2.9321769 3.0197508 3.0126094 3.2222585 2.8459145 3.0344909 3.3165798 3.1856123 3.0201761 3.2254476 2.9088023 2.9055439 2.9905127 2.8698320 2.7871101 3.2405843 3.0253306 2.8351698 2.8052453 2.9071733 2.5147793 2.9639784 3.0483042 2.6869595 2.1404428 2.5373964 2.9063574 3.0687742 3.0460153 2.8678764 2.9306558 3.0410203 2.9518241 3.5723819 3.2873359 3.6295652 3.4011954 3.8128779 3.6960001 3.6963976 3.6403897 3.4563021 3.3422492 3.8969269 3.3855008 3.1097395 3.1939979 3.3048816 3.7028209 3.7038392 2.8417818 3.2148606 2.6937513 2.5940769 2.4807533 2.4060832 2.6961656 2.3712151 2.8667470 3.2216006 3.3016055 2.9978106 3.2059413 3.3622712 3.4291603 3.7149626 3.3833790 2.7649480 3.7793123 2.5671870 2.6714342 2.6324285 2.5170748 2.7898041 2.8474859 2.7282513 2.4460319 2.3767363 2.7646275 2.7010999 2.6132265 2.6091373 0.5642067 0.5567855 0.6278278 0.5946155 0.6297447 0.5883191 0.6190554 0.6289080 0.5581216 0.5950317 0.5843367 0.6357947 0.6310815 0.6589730 0.6678488 0.6580307 0.5522812 0.6304918 0.6196757 0.4741804 0.4688078 0.5569715 0.4999546 0.4911763 0.5695890 0.5472759 0.5289843 0.5314637 0.5709398 0.5462675 0.5344592 0.5629007 0.5803561 0.5107076 0.4198685 0.4578216 0.5336073 0.5454199 0.3132105 0.3531475 0.0000000 0.2632954 0.3919017 0.3994419 0.4258282 0.4343115 0.3694482 0.3602292 0.3994664 0.3856229 0.4778203 0.4501772 0.4759226 0.5322092 0.5007372 0.3923709 0.3728887 0.5718915 0.5655030 0.6909079 0.6674027 0.6605102 1.1358158 1.5814272 1.2409850 1.2903007 1.4237634 1.3435226 1.3943681 1.4078670 1.4162370 1.3101817 1.3506382 1.4556356 1.3426381 1.4406140 1.3800725 1.4073163 1.5297862 1.4144670 1.3999208 1.4595481 1.4991696 1.4129439 1.3442423 1.4113008 1.3994309 1.3780010 1.4219443 1.4691615 1.3066448 1.4062311 1.3708883 1.4337811 1.3325333 1.5148564 1.4807680 1.4024451 1.2622191 1.5187449 1.4350771 1.4671417 1.4581487 1.5316700 1.3256125 1.5344678 2.1663160 2.0492933 2.0220976 2.0873650 2.0850893 1.9046830 2.2282795 2.2113593 2.2549276 2.3391424 2.1732960 2.4213014 2.2547033 2.3133751 2.3987740 2.3271522 2.0783528 2.0957683 2.6395377 2.7192445 2.8596251 2.7519124 2.8063343 2.7610008 3.1384709 2.8932190 2.8022658 3.0591230 2.7310722 2.7845430 2.9563390 2.8312333 3.1490400 2.6760399 3.0728119 2.7123416 2.5287411 2.7285002 2.6963549 2.4966982 2.6997439 2.9627539 2.7332798 2.6557273 2.9100361 2.5285523 2.5921492 2.9231391 2.9727900 2.6676317 2.7134454 2.5570099 2.7437280 2.6387476 2.7409114 2.5394469 2.6239481 2.8042940 2.6601955 2.8396038 2.7304950 2.8421498 2.6934371 2.8242136 2.6951285 3.0635290 2.7255300 2.5062103 2.7013335 2.9145411 2.6918224 2.8450127 3.0153423 2.8033365 2.6970870 2.9393155 2.8359913 2.9642505 3.0925996 3.1899004 2.9718376 2.7005931 2.8692275 2.5788786 2.5368452 2.6656444 2.9174254 2.9547098 2.6697973 2.8154374 2.9086218 2.9474308 2.8154339 2.8637967 2.7723002 2.7937564 3.0014977 2.9430395 3.0703562 3.2073153 3.1850217 2.8773833 2.5725067 2.6012779 3.1486711 2.9832608 2.9767063 3.2469841 3.1892657 3.5516647 2.9221607 2.9391377 2.9115270 2.9952023 3.4764717 3.1815737 3.1967656 2.8710981 3.2640330 3.3534570 2.9012754 3.1292481 2.8816095 2.6702502 3.0319598 2.9041409 3.1473581 3.0608074 2.7491298 3.0831778 3.2307193 3.0331596 3.5443075 3.5782982 3.3206431 3.4324026 2.8454539 2.9575056 2.8467687 3.0666002 3.2678119 3.0938989 2.9427070 3.1863881 3.0781636 3.0557973 3.1383976 3.0338784 3.0275931 2.9954150 3.2864297 3.3373573 3.6506669 3.5881634 3.7250602 3.1956553 3.4222717 3.3898430 3.0687141 3.6337335 3.6219447 2.7427810 2.9362502 2.9430162 2.9974401 3.1125696 3.3499148 3.2305714 3.2992957 3.2112785 3.2360865 3.2352112 3.4766083 2.9088937 3.1752276 2.8869151 2.9413050 3.2591826 3.1378407 3.1777056 2.7206955 2.7910652 2.6494136 3.0479793 2.6288099 2.7939509 3.0210709 3.2717438 3.0433209 2.9281759 
assembly_BlackSea15|NODE_19153_length_17136_cov_7.355951_12|protein      3.0024865 2.9292531 2.7992939 2.6825746 2.6650233 2.7707101 2.7882797 3.0288728 2.9939355 2.9435771 2.9523235 2.6183762 3.0718087 3.0325434 2.7724702 2.7129832 3.1931199 2.9047727 2.7566964 2.7605430 2.6863481 2.9131579 2.9671692 2.8444684 3.0338498 3.2117733 2.8554996 2.6337415 2.9650873 2.8821346 3.2351770 3.1049562 3.1440503 2.8074018 3.5702512 3.2395793 2.9090658 3.3680009 3.5582836 3.4824530 2.7622021 3.2229525 2.5907358 2.6399651 2.4289721 2.7573090 2.7762866 2.2665166 2.6541552 2.9252374 2.5539102 2.7944510 2.7359496 2.6378445 2.5152317 2.5193240 2.6842560 2.6118384 2.6649450 2.4855457 3.0674119 2.8150569 2.8244948 2.5965680 2.8055870 2.7229638 2.7956118 2.8600265 2.6456815 2.5751566 2.4522547 3.2158806 2.9854413 3.1027974 2.9284385 3.4364007 2.8638061 2.8363572 2.6555819 2.7432351 2.8119138 3.0083023 3.1618080 3.1667056 2.9341775 3.0404702 2.7044585 2.9121458 2.8662740 2.9759150 2.7573257 2.9470529 2.9376266 2.7552437 2.9690401 2.8719146 2.9929815 3.4780063 2.8929016 3.1068954 2.8932653 3.1864416 2.9953781 3.2215459 3.0690722 3.4308431 3.3424405 3.3147304 3.0319112 3.2606360 3.0213949 3.0908251 2.9858961 2.7962415 2.8702540 3.2359224 3.0559529 2.6994349 2.8548734 2.9608935 3.0240108 2.6251919 2.3055027 2.6983255 2.6613360 2.5500321 2.7460480 2.6974195 2.9803506 2.8256951 2.4470974 2.6015018 2.8332029 2.8040398 2.7627216 2.6686237 2.5488280 2.4714971 2.5018716 2.4714843 2.7676433 2.7337065 2.6071045 2.6005804 2.7836535 2.6431957 2.5319119 2.8136016 2.0261073 2.8175772 2.9325215 2.1607639 2.6407737 2.0342991 2.7028879 2.5134985 2.6776393 2.4839409 2.6636172 2.6720037 2.3989380 2.5110864 2.8234771 2.8909915 2.7475608 2.6443213 2.7040045 2.4013437 3.1511176 2.6077314 2.7625335 2.6734398 2.3897469 2.2518815 2.5499578 2.6299369 2.5763389 2.7045493 2.7012653 2.5595017 2.6458009 2.9839360 2.7182210 2.3361041 2.3715362 2.6696374 2.5041764 2.9136484 2.6729542 2.6343764 3.0461360 2.9509666 3.0352069 3.0334492 3.0511034 3.0251698 2.8293624 2.9252236 2.8209610 2.7590090 2.8162745 2.8904929 2.7584066 2.7229512 2.3857642 2.9262220 2.7537500 2.7388586 2.6266494 2.9260900 2.6955560 2.8703330 2.9579496 2.9434091 2.7936532 2.7167544 2.7946467 2.6069157 2.7298337 2.8095982 3.4400694 3.0562880 3.1542446 2.9543837 3.1743311 2.8936124 2.7686173 2.6935561 2.4895875 2.5608217 2.4554258 2.7400625 2.5402387 2.4922956 2.6916003 2.5400177 2.7754433 2.4635266 2.5972923 2.6848360 2.4646051 2.3074484 2.4813763 2.4147555 2.5174659 2.6163179 2.5006242 2.6289355 2.5205782 2.6661679 2.4608574 2.5609760 2.6931729 2.6604478 2.7535395 2.5898428 2.4323851 2.4615708 2.6463074 2.6730429 2.6774181 2.6934995 2.5928633 2.7524866 2.5256829 2.6890977 2.6766543 2.8647142 2.5978973 2.8176988 2.6511854 2.7170932 2.5296384 2.8323695 2.8578415 2.6801764 2.7017909 2.7464310 2.9768853 3.0211445 2.6677371 2.4412460 2.6482224 2.6715480 2.5483212 2.6863308 2.7589577 2.5329681 2.7236528 2.6118676 2.5573467 2.7223235 2.8487140 2.6397714 2.6177290 2.7058842 2.7341194 2.9022285 2.7776577 2.7329116 2.8366669 2.7028125 2.6765023 2.7397529 2.8845585 2.9432188 2.6694052 2.7199804 2.8496660 2.7217595 2.9180791 2.9846515 2.7707612 2.7987213 2.8793162 2.6922211 2.8433092 2.5196853 2.5553165 2.7149605 2.7423578 2.7474635 2.5770149 2.7297203 2.8583324 2.7445764 2.5996835 2.4737452 2.7033489 2.6069294 2.1803399 2.4282640 2.3614591 2.4103571 2.5778503 2.4826943 2.4090234 2.3625478 2.2901887 2.6470043 2.5746588 2.4749791 2.7945928 2.4981166 2.6128782 2.5431651 2.6459893 2.4252380 2.6218392 2.5024852 2.3440931 2.4737284 2.4852744 2.2524599 2.4421671 2.6795792 2.2380030 2.3437250 2.2697621 2.2434711 2.4637299 2.5417861 2.7015554 2.6205974 2.3065492 2.3133041 3.2568014 3.0650617 3.1007130 2.7526249 3.1686427 3.1623433 3.1810292 3.1350136 3.2043983 3.1090099 2.9077180 3.1470746 3.1610284 3.2830218 2.9941654 2.4694075 2.5266445 2.5970090 2.6810646 2.4770597 2.6063422 2.7045610 2.8971448 2.6874908 2.8020125 2.6626572 2.7490717 2.9093031 2.9976681 3.2044001 2.6565180 2.8607266 2.7044928 2.9713453 2.8966818 2.8305476 2.8126806 2.9045387 2.9328702 2.4838136 2.8626002 2.7582800 2.9472772 2.7917944 2.6909761 2.6441237 2.8297004 3.1171205 2.8033632 2.7590471 3.1281700 3.1488170 3.0402334 3.0452523 2.8703534 3.1357332 3.0246206 3.1019945 2.8845752 2.8909705 2.8862409 2.9689194 2.9787221 2.9387882 2.8716236 2.6550404 3.0747809 2.7633963 3.0686129 2.8110883 2.8238061 2.8726929 3.0717878 2.9369149 2.5261594 2.8273475 2.4939802 2.6097111 2.5458966 2.6515957 2.3796657 2.2979756 2.2479020 2.3230361 2.4694188 2.2601647 2.2799693 2.6611071 2.5713369 2.4636931 2.5718202 2.6519498 2.6590124 2.6613953 2.6152333 2.4879331 2.4031460 2.5001938 2.3941839 2.5131760 2.3402392 2.5329883 2.5092092 2.9859719 2.3421143 2.5474686 2.6192976 2.4950742 2.4940097 2.7885624 2.6942750 2.2844857 2.4566445 2.3548417 2.2540164 2.3702066 2.7419740 3.0482508 3.1021888 3.0739229 2.7373328 2.4761206 3.0294034 2.7935795 2.4876380 2.7394577 2.7050861 2.5227630 2.4499397 2.4607265 2.3247787 2.5105142 2.4400136 2.2875363 2.1847028 2.1023612 2.5121262 2.4295418 2.3764687 2.3437668 2.5175388 2.5464573 2.4922312 2.6162027 2.8133488 2.9818288 2.7937738 2.7875787 2.7943942 2.8010987 2.7177093 2.6227519 2.8326723 2.6129026 2.6380202 2.7249313 2.6412429 2.5406264 2.3903080 2.3044844 2.6032931 2.5854192 2.6075053 2.4065163 2.4257974 2.5044093 2.5166386 2.8188944 2.6693054 2.8146024 2.1446311 2.6030250 2.7044715 2.8036133 2.6032935 2.8212444 2.5726687 2.6190450 2.5885199 2.3618739 2.6848022 2.5565701 2.7580794 3.1851238 3.0466340 2.7064313 2.6243344 2.6419718 2.5794149 2.4981268 2.6458239 2.6972535 2.7546515 2.8886049 2.8566019 2.7682149 2.4989002 2.7090910 2.6152485 2.3089660 2.5163169 2.6158960 2.8521539 2.5841956 3.0646135 2.7152678 2.9379736 2.9140137 2.7493633 3.1744481 3.1117441 2.9310071 2.8832400 2.5994122 2.6946572 2.7402894 3.0193535 2.9321229 2.8504728 2.6700073 2.9558358 2.8503091 2.6366782 2.1712949 2.2416286 2.8338023 2.6485148 2.7398368 2.4969043 2.7270971 2.8037393 2.2662228 2.5621743 2.6610270 2.5336893 2.4775388 2.5796888 2.5803309 2.4495164 2.9997370 2.4887400 2.8357950 2.8134356 2.7792717 2.7999707 2.8205567 2.9142343 2.9143930 2.7867929 2.6523371 2.8671451 2.8147393 2.9195316 2.9585257 2.7764635 2.5708030 2.9693246 2.9818885 2.7679235 2.4618423 2.9134076 2.6190274 2.9671750 3.0737227 2.7670231 2.7263927 2.6850498 2.6948627 2.6876679 3.1400680 2.6220720 2.9962503 2.9312193 2.7443096 2.8380084 2.8449276 2.9066693 2.9872938 2.7711990 3.0693133 2.8167304 2.7932524 2.7951575 2.7796817 2.8243589 2.8475001 2.8690365 2.8296925 3.3043710 2.9026023 2.8016119 3.0465605 2.5775426 2.7082926 2.3112301 2.5502839 2.5632185 2.9535468 2.6042515 2.8043671 2.8377130 2.5267724 2.5502476 2.6902556 2.9578894 2.9681859 2.8464076 2.2847147 2.6767909 2.9467121 2.7667895 2.8330125 2.4227988 2.5013706 2.6691487 2.7198768 2.9212313 2.9402784 2.8612714 2.7250069 2.8839544 2.8124117 2.5044770 2.3658125 2.6558375 2.7118246 2.4941781 2.2240889 2.5884061 2.6852018 2.7460007 2.7782757 2.5834422 2.5664449 2.4123886 3.0156221 2.7744158 2.6496139 2.6046779 2.9147163 2.7786600 2.7558574 2.6970842 2.9605093 2.8152503 2.7679664 2.6668587 2.6769638 2.7653299 2.8588628 2.6591990 2.7891311 2.8251955 2.8488812 2.8582026 2.7670853 2.7886615 2.2693729 3.2431200 2.6130639 2.6673226 2.6098579 2.7596265 2.7057294 3.5874551 3.3746325 3.0993415 3.0702942 2.9435104 2.9628710 3.4612870 3.0096042 3.1913107 3.2098509 2.6881280 3.2914329 3.4045666 2.4869446 2.8355124 2.8035857 2.5951365 2.4855640 3.4717543 2.7215845 2.6320061 2.6823563 2.7831666 3.0705372 2.5939195 2.6470620 2.7597822 2.8695316 2.3822509 2.9534236 2.9226004 2.9475052 2.8111572 2.8902625 2.6496566 2.2646808 2.6300789 2.7858282 2.6932552 3.3998266 3.3173677 2.5002703 2.6645617 2.9862288 3.1152092 2.8972872 2.6953978 3.1734667 2.6898801 2.9460453 2.9005899 3.1686620 3.1852553 3.2285099 3.1594110 2.6929722 3.2117610 3.4172075 3.4923375 3.2310948 3.3187934 3.2260627 3.5556358 3.1085323 2.8692937 3.4075015 3.4777192 3.5168565 3.2181627 3.2257241 3.0557805 3.2910989 2.8793970 3.0151097 3.2830840 3.1334663 2.9781006 3.2482992 3.2536783 2.8389830 3.2875687 3.3485913 3.1824951 2.8178382 3.0395527 3.3490019 3.1278096 3.4432467 3.7469585 3.3818246 3.2492968 3.1648947 3.2905220 3.3228505 3.1353884 3.2298236 3.0274680 2.5898293 2.3806739 2.3833531 2.2999918 2.2392517 2.6632953 2.7078336 2.7985471 2.8100289 2.8816336 2.9033083 2.8883487 2.7869561 2.7852886 2.7670225 2.6536071 2.7022879 2.6523359 2.7451578 3.0979859 2.8920982 2.8100682 2.8720460 2.9231872 2.9877969 2.8523122 2.3479959 2.6595768 2.6875487 2.6439378 2.5766927 2.5006217 2.5989373 2.5583118 2.5690700 2.6142968 2.5524068 2.6279450 2.4940421 2.6019766 2.5895837 2.8588291 2.7346277 2.7579766 2.8533511 2.9155265 2.7613060 2.7518658 2.5750401 2.8495228 3.0499105 2.9303765 2.8964510 2.6922524 2.6874089 2.9328733 2.8107833 2.7356679 2.6126359 2.7045249 2.5109571 2.9483067 2.7231895 2.8021854 2.6662027 2.5123403 2.1967180 2.3360454 2.3219425 2.2392841 2.3600265 2.5176262 2.5330353 2.4801697 2.6817442 2.6908628 2.4941230 2.9295900 2.5745354 2.6790094 2.6699928 2.7718343 2.6181453 2.5803495 2.5975392 2.7679200 2.5864513 2.5288331 2.5237477 2.4592745 2.6052080 2.9060874 2.7929290 2.7844669 3.0060091 2.8981729 2.5127938 2.8917738 2.9743288 3.2392432 3.1003981 2.8863706 2.9879860 2.8322465 2.7520904 3.2127187 2.5675904 2.8652107 3.0324506 2.5299889 2.6652676 2.7927693 2.9366543 2.7637324 2.9806050 2.9473325 2.9793211 3.3343752 2.8063603 2.7004354 2.7628393 2.6512841 2.6849876 2.6380200 2.6659668 2.9395941 2.8446139 2.9605158 2.9378153 2.9881413 2.7356691 3.0280937 3.1193630 2.8646697 2.6369192 3.0437259 2.9761867 2.7217579 2.8413121 2.8677342 2.9487822 2.9543618 2.8399015 2.9235183 2.7841504 2.8488164 2.8277951 3.0247244 3.0331224 2.8528442 2.9706502 2.8835455 2.9953662 2.9364071 2.9286847 2.8975209 2.8186007 2.9371444 3.0015440 2.9559626 2.8281766 3.1200227 2.7806462 2.9935226 2.7703924 3.0130367 2.9868447 2.8833821 3.1559946 2.9188289 2.9423946 2.9319404 2.9660143 3.0192715 2.9587637 2.9489717 2.9967402 2.8572558 2.9038263 3.0222568 2.9535177 2.9325125 2.9987398 3.0629584 3.0099522 2.8076040 2.8990058 2.8303661 3.2168695 3.0968579 2.9223585 2.8438563 3.2632829 3.1270855 3.1585621 3.1169233 2.9991905 3.0765502 3.0413845 3.1151780 2.9656854 3.1394063 3.3040870 2.9922433 3.2077506 3.4017983 3.1758210 3.0547561 3.4065770 2.9894049 3.0724717 3.2947580 3.1856532 3.2338277 3.2217095 3.1153952 2.9393309 2.9543870 2.9752447 3.0110670 3.3877393 2.9783766 2.8697758 2.9694040 3.1541462 3.1564332 3.2925634 2.9247922 2.8125642 2.9334371 2.7125122 2.4381890 2.9711045 2.7592579 2.7983421 2.9698141 2.9824070 3.2479300 3.1418301 3.0860834 3.1608455 3.0991760 3.0960997 2.9615681 2.7658772 3.0185668 3.0414604 3.1259121 2.8936994 3.0230102 2.7843543 2.7219190 2.5530036 2.6066915 2.7060613 2.6721368 2.8123733 2.7461025 2.6697623 2.3766979 2.7951065 2.6496316 2.7973260 2.5696221 2.8861666 2.7338227 2.7657553 2.5031842 2.7914514 3.0338234 2.6056531 2.6871623 2.7162495 2.5260768 2.6796126 2.6885904 2.6196480 2.5716893 2.7637604 2.6246309 2.7467146 2.8455179 2.7980896 2.5316912 2.7450437 2.8226382 2.7188141 2.8118016 2.6923571 2.7478846 2.8024044 2.7047907 2.6371715 2.8041503 2.7289706 2.8940031 2.8230608 2.7972038 3.0208726 2.8775616 3.0238462 2.6966546 2.8812465 2.7420461 2.5417625 2.8961688 2.8639617 2.8930632 2.8490356 2.8323420 2.8289423 2.6854960 2.8953121 2.7883441 2.7054028 2.7811186 2.7314548 2.6463911 2.6802407 2.5478065 2.6662665 2.7207973 2.7137423 2.6495127 2.7313345 2.7518833 3.1850327 2.5790646 2.8303353 2.8589465 2.5959299 2.8927559 2.9842603 2.9362679 2.8374309 2.8039912 2.6799579 2.6892893 2.8898528 3.1240241 3.2185655 3.2368831 3.1213972 3.1821243 3.0503429 3.1241793 2.6259490 2.9253256 2.8923058 2.9226811 3.2200182 2.7978006 2.6914763 2.8100548 2.7623112 2.5861000 2.6715364 2.6646625 2.6888086 2.5766410 2.8946895 3.0519641 3.0453922 3.1002109 2.9695081 3.0819640 2.9600409 2.9948401 2.9942067 2.7438313 3.0120543 2.8391538 2.8748317 2.9461877 2.7488862 2.7977969 3.1094649 2.7930328 2.9574639 2.7919332 2.7127654 2.7880022 2.7095611 2.9949556 2.9239047 2.9057249 2.8794244 2.9399650 2.9072243 2.9393394 3.0969067 2.9912518 2.7933391 2.8782888 2.8532808 2.7904399 2.6994285 2.7543752 2.9093280 2.9150419 2.8299000 2.6728603 2.8234167 2.7588174 2.9561275 2.8191088 2.7615464 2.7406244 2.8226795 2.7655837 2.7317794 2.8010252 3.1496474 2.7977843 2.7078112 2.6837057 2.7203224 2.9321232 2.8535992 3.0063582 2.6985110 2.8503352 3.2158558 2.7462467 2.8864675 3.0453586 2.6576798 2.5464295 2.9180032 2.7040435 2.9471402 2.8672726 2.8309896 2.8236679 2.8052551 2.9819530 2.9104129 2.6974757 2.7101500 3.0239519 2.9416207 2.8725683 3.0905882 2.9780947 2.6965299 2.8087920 2.7035580 3.2265068 3.4516090 2.9967825 3.0637130 3.1476878 3.1301943 3.3710567 3.4754880 2.9801860 3.0860563 2.6793626 2.6101095 2.7312070 2.9412774 2.5253699 2.9979051 2.9912800 3.2453947 3.0388389 3.2166973 3.0888359 3.0084478 3.0918376 3.3607782 2.9737947 2.9057738 3.0898999 3.1716126 2.8653629 3.0858871 2.8769114 3.0451358 3.1248031 3.0736760 3.4153051 2.8163234 2.7347051 2.9500157 2.9139983 3.2544768 3.0426590 3.1610104 2.7940726 2.7034837 2.7029366 3.0450862 3.0348971 2.5007880 2.7939234 3.0765949 3.1575302 3.2823624 3.0072868 2.8733543 2.9567059 3.2805466 2.9989047 2.7889679 3.0402337 2.8035806 3.1062260 2.9865566 3.1333640 3.0039963 3.0854735 2.8546203 2.8023854 2.8468419 2.8108218 2.6287977 2.9298393 2.8088015 2.8139233 2.3143457 2.7497825 2.4935497 2.6077538 2.6804615 2.8781748 2.8046812 2.7413706 2.9892469 2.7953619 2.9001043 2.8464919 2.9440203 2.9207919 2.8240612 2.8005072 2.7281372 2.9407215 2.7240518 2.9431097 2.8259908 2.7444965 2.9572643 2.7183766 3.0341554 2.8292314 2.8748725 2.9697019 2.8738903 3.1633894 2.8041101 2.8718949 2.8930091 3.0224826 2.9247922 2.7501074 3.1673102 3.1555256 3.0769186 2.8840897 3.2558610 2.9765931 3.3315827 3.3435244 3.3785321 3.3112604 3.0097881 3.0564905 3.0441996 3.0745930 3.0904966 3.0947527 3.3306137 3.1069956 2.7793642 2.9155939 3.1473860 3.1713495 3.2814927 3.3186445 3.1423568 3.1858314 3.1121930 3.1061688 3.0341230 3.0345757 2.9119613 2.4510540 3.0363412 2.9313954 2.9643791 2.8297270 2.7921280 3.0644767 3.1888525 3.2852844 3.2916280 2.9863817 3.0995550 3.1997492 2.9733560 3.0995804 3.0661989 3.0692834 2.9411957 2.4674882 2.8430447 3.0978057 3.0716202 3.2073765 2.8125949 3.1074689 3.0037039 3.2032438 3.3316820 3.0620819 3.1437068 3.2333100 3.0515999 2.9844216 3.0861934 3.0786965 3.1943040 3.0651347 3.1213434 3.1727823 3.1583026 3.2671950 3.1936697 2.9437112 2.9855988 3.0570482 3.1800157 2.9912449 2.8271972 2.9851998 3.1200933 2.8240632 2.8056516 2.9481273 2.9483489 2.8791840 2.8283503 3.0740907 2.8967687 2.8642638 2.7542947 2.9481090 2.8991071 3.0391624 3.2468903 3.1976789 3.3411410 2.8323806 2.8632134 2.9429097 3.1412278 2.7500782 3.0303409 2.9785110 3.3970094 3.3357763 3.3722284 3.3229041 3.3556311 2.9729469 2.9383116 2.9756693 2.6449858 2.8192405 2.8205243 2.8799069 3.0239741 2.8044462 2.6705252 2.7899494 2.9442290 2.6710847 3.5096929 3.2371525 2.8486624 2.9946987 3.0272493 3.1531761 3.3446766 2.9022138 3.2243942 2.9346273 2.7665321 2.8668217 3.1438270 2.9036293 3.1929794 2.8780703 3.5399465 3.2662039 2.8798425 3.0710514 2.8111721 2.6165248 2.9716631 3.0300412 2.7561221 2.5148861 3.0238039 2.9461437 3.1365076 2.6455858 2.7251142 3.0657410 2.9420560 3.0475067 3.0989287 2.8464056 2.9905981 2.9449905 2.9509828 3.0016297 3.1561145 2.9454336 3.0112961 3.0401454 3.0262596 3.0881919 2.9545052 2.9572132 3.1686197 3.0866828 3.0783912 2.7590163 3.0100248 3.3172452 3.1855918 3.0725957 3.1302744 3.5088449 3.3128640 2.9925205 3.0144006 3.0938584 2.9336732 3.2372833 2.8415466 3.0561866 2.9486208 3.0724070 2.7996679 2.8852524 3.1056328 3.2548054 3.0974569 3.0352905 3.1408301 2.9319048 2.8279557 2.4958274 2.9880344 2.9193691 3.1592712 3.1661988 3.1642947 3.0084256 3.1494079 2.7450893 2.6535842 2.7247569 2.7837264 2.8145823 2.7333005 2.5241804 2.8966894 2.7909623 3.1127357 2.8887781 2.8517538 2.9999697 2.9257290 2.9526100 2.8302743 2.9952500 2.9254420 2.9330111 2.7906375 3.0066018 3.0094005 3.1424603 2.8554611 3.2262802 3.1156298 3.2387239 3.5620286 3.3827977 2.4789375 2.7223052 2.4771452 2.3838312 2.5291671 2.9847009 2.4998243 2.8426440 2.8673915 2.6059444 2.6691634 2.7292268 3.1264585 2.3089193 2.6292560 2.4117833 2.3186223 2.5669274 2.2272239 2.8635972 2.7085715 2.5910870 2.5781954 2.4147860 2.7398685 2.5143561 2.5966717 2.3488584 2.4352234 2.3959272 2.4049471 2.4321247 2.4449933 2.6278629 2.7745858 2.6311594 2.8861581 2.7789424 2.7257184 2.5766358 2.5976905 2.6278477 2.4836139 2.5885491 1.9957707 2.1008035 2.2667942 2.3003045 2.3423220 2.3167113 2.3654525 2.3597621 2.1258482 2.1845562 2.0761523 1.9811766 2.2324533 1.7019948 2.4035088 1.6533203 2.3660389 2.1925391 2.2168527 2.2495454 2.1635977 2.3279395 2.0975261 2.2947906 2.0423682 2.1491857 2.0596295 2.0974221 2.0939535 2.0726291 2.3038313 2.2321992 2.2353871 2.2309729 2.2882554 2.3575149 1.9516426 2.1226279 1.8337272 2.3335869 2.3352194 2.4300922 2.5363823 2.5160889 2.4046463 2.2495459 1.7468441 2.0934839 2.2277345 2.0922826 2.0953884 2.2494659 2.1962952 2.1676388 2.2621793 1.8844025 2.3107001 2.3533308 2.4814389 2.2977434 2.2103180 2.5295977 1.9357687 2.2249007 2.0070982 2.0774802 2.1123070 1.9837212 2.0872250 2.0478539 1.8830544 1.9652782 1.9992830 2.0112088 2.2665597 2.1413824 2.1502671 1.7918847 2.0959576 2.3521260 2.3714459 2.2770458 2.3786953 2.5288081 2.4112859 2.2723504 2.4932164 2.2695435 2.3375543 2.4770403 2.3470105 2.2095794 2.2664157 2.2004964 2.1501873 2.2555217 2.4608398 2.3577434 2.3301396 2.1877432 2.4882672 2.5900543 2.5613961 2.4326264 2.5412497 2.3881702 2.2742763 2.3696010 2.4033679 2.5253125 2.1665752 2.5825048 2.1794356 2.2889694 2.3978665 2.2652080 2.3928854 2.4958820 2.3533365 2.3340650 2.3093867 2.3655212 2.3454438 2.4789537 2.4332294 2.3634294 2.3605575 2.5255954 2.5293608 2.3264810 2.3698824 2.3977223 2.4114076 2.3923861 2.4282648 2.5269689 2.4901172 2.5077020 2.4657878 2.6331297 2.6300541 2.6527323 2.6101185 2.5586018 2.7209348 2.5654568 2.4325233 2.2814469 2.3274695 2.3300848 2.3848705 2.4578602 2.5146784 1.9580863 2.5305844 2.2814577 1.8951332 2.3001911 2.6658069 2.5903375 2.3316451 2.5777149 2.3548059 2.3904622 2.4771728 2.3091598 2.3265387 2.3685995 2.6393938 2.2272887 2.5194863 2.3914801 1.9749602 2.3681150 2.3229890 2.2474717 2.0898844 2.2952029 2.2820055 2.5324538 2.1965839 2.3779556 2.2577883 2.3166155 2.3269926 2.2372268 2.3816435 2.4672511 2.1535012 2.4775853 2.2433851 2.3755745 2.3641135 2.0403720 2.1971852 2.2007957 2.2562777 2.2093540 2.2751109 2.1618959 2.2352688 2.2233061 2.1455322 2.1863719 2.0034687 2.2062895 1.9812906 2.0930547 2.3513543 2.1003913 2.3191131 1.8212624 2.2831985 1.8691352 2.1465323 2.3800786 2.3810368 2.2929219 2.3137172 2.3275835 2.3139032 2.2466126 2.1477074 2.0371917 2.3330124 2.5402040 2.1215545 1.7938000 2.2944766 2.5289423 2.3461058 2.1885196 2.4094144 2.4391515 2.3760435 1.9412934 2.3503730 2.2996686 2.2997066 2.3930646 2.3399533 2.3009998 2.2852575 2.4558303 2.4609240 2.3033971 1.8266431 2.2859501 2.2293598 2.2314462 2.4768368 2.3700820 2.4689541 2.5128161 2.3431541 2.3289362 2.4489666 2.2498345 2.2874607 1.9132071 2.3383676 2.2972207 2.4825673 2.3702264 1.7627620 2.3304080 2.4404169 2.3558660 2.2645198 2.2790422 2.3522056 2.2212700 2.4627966 2.4463587 2.6191837 2.1995489 1.8566274 2.0865470 2.1148694 2.2154280 2.3108482 2.3383335 2.3798012 2.2510901 2.3517496 2.2673186 2.5492627 2.5149951 2.5449037 2.5382236 2.5177530 2.0007831 2.6703717 2.7382251 2.3614509 2.3248127 2.2435121 2.3613121 2.3055565 2.4119075 2.2950929 2.1916341 2.1974692 2.1643160 3.0798703 2.5954195 2.3306459 2.3993597 2.3937786 2.4637610 2.6267844 2.5108905 2.6751081 2.6192356 2.7060533 2.0268979 2.4596241 2.3479503 2.5183338 1.9206962 2.7041873 2.3656687 2.6027186 2.6994385 2.5059438 2.1244348 2.4857799 2.6499287 2.3099824 2.3785374 2.3830017 2.4682234 2.1983684 2.6087923 2.2140771 2.2934011 2.3041970 2.3583244 2.2873398 2.0532292 2.4393521 2.3620478 2.2293910 2.5143495 2.8309918 2.4711993 2.1831558 2.4898783 2.7584558 2.6679524 2.4688929 2.5511570 2.6132890 2.5846441 2.4939232 2.6921963 2.7055972 2.6214495 2.5012753 2.8334423 2.8056664 2.7636101 2.8318792 2.6684329 2.7054526 2.9359232 2.7422608 2.5011701 2.2098959 2.5433552 2.5706093 2.5037033 2.2184068 2.5877071 2.4465208 2.6584829 2.5128551 2.5086838 2.4511347 3.2301177 3.0421795 2.6237649 2.8242093 2.7035582 2.7115580 3.1735058 2.7157917 2.5207252 2.8569091 2.9289568 2.7902037 2.9905559 2.8190276 3.2039984 3.1330514 2.1094034 2.8602855 2.7302742 2.7669307 2.6764078 2.2367375 2.5462224 2.4400678 2.2754698 2.7003870 2.7066898 2.4150910 2.4383460 2.4728897 2.6217575 2.7124918 2.6522433 2.5465185 2.5333488 2.5159381 2.7920398 2.7606308 2.8418114 2.6823248 2.6738175 2.9179162 2.6746865 2.7301824 2.7035393 2.2807095 2.8066720 2.3672820 2.6831322 2.4072125 2.6812366 2.9150065 2.6750795 2.9253723 2.6243802 2.9539768 2.8198728 2.8695649 2.9097777 2.5397840 2.4087203 2.6817229 2.8829081 2.6604976 2.9738119 2.7162276 2.7795612 2.6938616 2.5234820 2.5854700 2.4770323 2.6490234 2.2267510 2.5628259 2.5916293 2.6504820 2.6464972 2.5564454 2.5556875 2.2808633 2.6905917 2.6090546 2.3441693 2.4853743 2.6996865 3.3276822 2.6895320 2.8711026 2.4939371 3.0095765 2.8214992 2.8967569 2.9842922 2.5167550 2.1365123 2.6536830 3.0740374 2.6610371 2.7046664 2.5765925 2.6614733 2.6540815 2.6336604 2.8055986 2.8443634 2.5752089 2.6329886 2.7764702 2.7726184 2.7226716 2.6308090 2.5491511 2.6338505 2.5880235 2.6170383 2.6181921 2.4841985 2.5371662 2.5512911 2.7376080 2.8428464 2.9235411 2.7219110 2.8684410 2.7331178 2.4432126 2.6945531 2.9406011 2.6707607 2.6809540 2.6694762 2.7973314 2.6259475 2.7502278 2.8570008 3.1055860 3.0066669 2.9662343 2.6089496 3.0259491 2.6674353 2.7249914 2.6322577 2.8887639 2.8199074 3.0008280 3.1171167 2.9518110 2.9083554 2.6470018 2.9161906 3.1082377 2.9585016 2.9839592 2.7337142 2.6137331 2.9143353 2.9060875 2.5524921 3.0996811 2.4847055 2.9800836 2.8531356 2.6951813 2.6106888 2.7910584 2.9033978 2.8793243 2.7648445 2.9984795 2.6836463 2.6887618 2.3241476 2.3632467 2.3071699 3.0184268 2.8089309 2.3837514 2.5463719 2.7048740 3.1203514 2.4628243 2.4319418 2.7150972 3.1132674 2.8422293 2.8860025 2.6097438 2.8714409 2.5776259 2.7798232 2.6748759 2.9407406 3.3956189 2.8679761 3.0509737 3.0493507 2.8468807 2.8832035 3.1343277 3.0219272 2.2271786 3.0179324 2.5645074 3.0724205 2.7312460 2.6687805 2.9317452 2.7129062 2.1200167 2.7297776 2.4752288 2.8047426 2.5183733 2.7973133 2.8225135 2.8542636 2.7671518 2.8070730 2.8578608 2.8344838 2.6253812 2.8960792 2.8544007 3.0190929 3.1121762 3.2258816 2.9941275 2.7695404 3.3139934 2.9591585 2.6379686 2.9507382 3.0679329 3.2270857 2.9400118 3.1971891 3.0274719 2.8187943 3.3687149 2.9722979 3.0264227 2.6326757 2.7926196 3.2326015 3.0598444 2.9464306 3.1627668 3.0955038 3.2693849 2.9775558 3.0587713 3.2384488 3.1159427 2.9912554 3.2717442 3.0101739 3.0512759 3.0531306 3.0458232 2.9045083 3.4118199 3.0039664 2.9240844 2.8288831 2.8384628 2.3874630 2.8451526 3.1027312 2.6601863 2.3873794 2.5558263 3.0374805 3.1423991 3.0387069 2.8500091 2.9872075 3.1236897 3.0059599 3.7132433 3.2101599 3.5346735 3.4029738 3.9608705 3.7362945 3.7777916 3.6458918 3.4290389 3.3760399 3.9062962 3.3827846 3.1502752 3.4472192 3.5433684 3.7200434 3.6874692 2.9016066 3.1620035 2.7204566 2.6393104 2.5733523 2.5789183 2.7813822 2.4046422 2.8639009 3.0966229 3.3633732 3.1510153 3.1731060 3.0625284 3.2283002 3.6683382 3.2103999 2.8244869 3.4935692 2.4765402 2.5287660 2.5829039 2.4981068 2.8962617 2.9653775 2.8099412 2.5127692 2.4206287 2.6164555 2.6286734 2.7338668 2.5980012 0.6032728 0.5851840 0.6323634 0.6090015 0.6433241 0.5990191 0.6293504 0.6024706 0.5892972 0.6634288 0.6265296 0.6463098 0.6242274 0.6932560 0.7226352 0.7076828 0.5741226 0.6871437 0.6777762 0.4831870 0.5191234 0.5746279 0.5219419 0.5005679 0.5847027 0.5756515 0.5406575 0.5440112 0.6127886 0.6011525 0.5772312 0.5520167 0.6033779 0.4997987 0.4194736 0.4801769 0.5190218 0.5246443 0.3002324 0.2832812 0.2632954 0.0000000 0.3745973 0.3725106 0.4801659 0.5252191 0.4099190 0.3948192 0.4381624 0.3901528 0.5215008 0.4890638 0.5176285 0.5011900 0.4675106 0.3990802 0.4035082 0.5638627 0.5425015 0.6695190 0.6797950 0.6523864 1.1027125 1.6696461 1.2312886 1.3824367 1.5149015 1.3774999 1.4720387 1.4368643 1.4973840 1.3486176 1.4210779 1.5102355 1.3828714 1.4012014 1.4142035 1.4001032 1.5380553 1.4432045 1.4923749 1.5447568 1.5619222 1.5457960 1.4394940 1.4246385 1.4497033 1.4975457 1.5167419 1.6127508 1.4270006 1.5076386 1.4054091 1.5419689 1.5090260 1.5174308 1.4909045 1.4532736 1.2427707 1.4425487 1.4998649 1.4937476 1.4085037 1.6317332 1.3403252 1.5017191 2.1489841 2.1264483 2.0845907 2.1073169 2.1039519 1.9764983 2.2706444 2.3301232 2.4282191 2.3687207 2.2067877 2.4150622 2.2387253 2.2547153 2.2920173 2.4146273 2.1141733 2.0688443 2.6785184 2.5975663 2.7992913 2.7647172 2.7754263 2.7024199 3.2224834 2.9163231 2.8185234 2.8624736 2.8128004 2.6229359 2.8036449 2.6044235 3.0379931 2.6450301 2.9094685 2.6911926 2.4768149 2.6805740 2.6958300 2.4563023 2.7157994 2.8724968 2.6856999 2.6201179 2.9143941 2.5725681 2.6272264 2.9402459 2.8183431 2.6752873 2.7101072 2.7032667 2.7498077 2.6648837 2.7420399 2.6514528 2.6452712 2.7720921 2.7180228 2.7066889 2.7239603 2.8792562 2.7524212 2.8060663 2.7192943 2.9736204 2.7820680 2.5113312 2.7133368 2.8316025 2.6697328 2.7087004 2.9632253 2.8235231 2.7231620 2.9290966 2.8294659 2.8987051 3.1636479 2.9985348 2.9455887 2.7107182 2.8611247 2.5094083 2.5695774 2.6668162 2.9514793 3.1741983 2.8091358 2.8825847 2.8193314 2.9712752 2.7691843 2.8461042 2.8383922 2.7939006 3.0812313 2.8521664 3.0061687 3.1392217 2.9278944 2.7646049 2.6581722 2.6344186 3.0327230 2.9174128 2.8097444 3.1671281 3.1246721 3.3559512 2.8180417 2.8902222 2.8447574 2.9920557 3.2812621 2.9604737 3.1866559 2.8261412 3.3307182 3.2854495 3.0518887 3.3592943 3.1013112 3.0016185 2.9858075 2.9128582 3.1791604 3.2512552 2.8572745 3.1822649 3.3718572 3.2033799 3.4778716 3.6027566 3.4343150 3.4118890 2.9853723 3.2821993 3.1705364 3.3485271 3.4755508 3.3763335 3.2107509 3.2645135 3.2783677 3.3376078 3.2302899 3.1624081 3.3234123 3.2566574 3.3923265 3.4708198 3.7485293 3.6380714 3.9140787 3.1903758 3.5798641 3.5157097 3.3042098 3.5865359 3.7737730 2.8976903 3.0239874 3.1747744 3.0584336 3.4908206 3.6716238 3.3981637 3.3519077 3.3344695 3.1967248 3.3543849 3.7327646 3.0222962 3.1714547 2.7809166 2.9577165 3.2887336 3.3306776 3.2487706 2.7950374 2.8056829 2.7314654 2.9808799 2.6772913 2.8242984 3.0653306 3.3052713 2.9182063 2.9819818 
assembly_BlackSea5|NODE_37291_length_9562_cov_4.840959_5|protein         2.8991158 2.9603598 2.9255159 2.8249076 2.6374882 2.9534081 2.8800823 3.0354711 2.9064585 3.0954437 2.8704071 2.6188022 2.9377294 3.0670491 2.9310311 2.5810146 3.1467729 2.9451041 2.9297472 2.8437243 2.5773362 3.0675802 2.9684119 3.0319478 3.2562792 3.2116886 3.1129173 2.4572547 3.0642818 2.9920764 3.2130521 3.0184672 2.9236103 3.0614155 3.5274172 3.4127312 2.9918121 3.3911511 3.6461279 3.7596109 2.9437238 3.2378544 2.7018921 2.7349510 2.6118395 2.8939044 2.7852778 2.3641640 2.5672072 3.1821702 2.6571217 2.9045444 2.8694208 2.6867485 2.5286608 2.5341357 2.8108470 2.7860646 2.8814449 2.4776236 2.9472901 2.9354437 2.9143085 2.6455710 2.9512869 2.7922500 2.8451957 2.9055663 2.7183173 2.5731755 2.4905801 3.1689405 3.1124959 3.3518405 2.9784054 3.4583652 2.9930982 3.0454070 3.0028968 2.9864406 2.8918121 3.1691558 3.3734670 3.2266280 2.8514112 3.2733381 3.0085211 3.2780599 2.9826244 3.1562286 2.9816859 3.1798174 3.4068326 2.7476013 2.8164086 3.0206136 2.8862603 3.3184503 2.9777160 3.1110201 3.0037447 3.0906238 2.9174443 3.1609237 3.1049563 3.7145507 3.4612963 3.2822476 3.1995098 3.4440935 3.0551864 3.0041958 3.0249238 2.7914509 2.8681529 3.0905313 3.0103370 2.8831997 2.7039543 2.7521360 2.9258965 2.6365266 2.3204434 2.7887200 2.9005034 2.8216386 2.7713378 2.8810453 3.0443011 2.8733490 2.3434988 2.6100512 2.8107577 2.8923430 2.8549200 2.9673695 2.7189711 2.4695950 2.6097505 2.6038051 2.7361542 2.7697313 2.6546823 2.7089667 2.5949116 2.8198155 2.4800501 2.8639890 2.1721594 2.6049882 3.0543139 2.2531177 2.7701562 2.2137400 2.7815166 2.5197986 2.6870777 2.5999024 2.7727770 2.7200707 2.3886082 2.6523093 2.9984863 2.6856780 2.8470139 2.6438332 2.7999403 2.6682770 3.0912582 2.6972275 2.8454991 2.8386270 2.4861087 2.4614273 2.5435371 2.6407596 2.6442375 2.7168151 2.7290614 2.6829914 2.7060368 2.9080245 2.7701846 2.3826272 2.5462306 2.7062522 2.7867400 3.1100532 2.7414339 2.7962672 3.0194515 2.8735789 2.8590013 2.9683671 2.8652186 2.8876317 2.7797667 3.0127131 2.7148600 2.6904237 2.9051405 2.8056135 2.5899398 2.6612020 2.4057205 2.8009446 2.7233379 2.5693733 2.7416499 2.9356217 2.7582812 2.9097259 2.8288585 2.8593078 2.8159648 2.7973591 2.7399659 2.6272777 2.7019032 2.8220839 3.2681841 3.0381622 3.0885627 2.8634601 3.2450531 3.0841933 2.4575540 2.4446529 2.4040115 2.4517252 2.3338656 2.6796644 2.7110219 2.3412157 2.7544930 2.6205841 2.8899135 2.4531395 2.6020924 2.7584594 2.5881279 2.4899831 2.4924941 2.3543922 2.4562680 2.6664263 2.4776314 2.4898137 2.5103002 2.6900504 2.3218414 2.5202860 2.6820928 2.5643091 2.5543753 2.5522708 2.5742099 2.6096534 2.7106846 2.6632523 2.6728510 2.6362386 2.5007764 2.6354566 2.4606611 2.6186107 2.6297957 2.5908395 2.5752816 2.6012936 2.4906379 2.4604087 2.5029312 2.8610100 2.8128385 2.5377341 2.5366758 2.6472741 2.7906684 2.8623900 2.4928856 2.3249332 2.4796523 2.5352641 2.4130837 2.4413451 2.6051976 2.4514406 2.4855235 2.4245587 2.3803264 2.5000360 2.5960309 2.5635873 2.5993599 2.5027685 2.6703158 2.6655887 2.8185973 2.6177574 2.7505204 2.7478232 2.6775498 2.8132989 2.6398939 2.7863432 2.6317368 2.5092976 2.8772530 2.7939992 2.9516790 2.8731669 2.5546062 2.7160872 2.8189727 2.5987095 2.8721497 2.4628557 2.4439618 2.5334237 2.5582586 2.5249384 2.3356705 2.7489523 2.8058380 2.6804966 2.7513811 2.5837334 2.8112980 2.5657553 2.1714225 2.5281934 2.5117796 2.7731327 2.7634726 2.6600371 2.5661365 2.4035878 2.4537430 2.7256950 2.7674665 2.4919409 2.7564706 2.8069755 2.8271602 2.7729101 2.7673353 2.6909081 2.8031606 2.4105811 2.3578188 2.7349503 2.5475265 2.3048175 2.4352146 2.7009268 2.4411148 2.2032695 2.3386931 2.3476971 2.3958796 2.4078022 2.6064443 2.6377756 2.1800652 2.1292316 3.4553129 2.9879889 2.9119006 2.7684057 3.3268774 3.1715900 3.2734350 3.2919585 3.3465094 3.1185125 2.7909955 3.2521655 3.2741075 3.2405477 3.2262421 2.0678882 2.3808383 2.3583087 2.4625737 2.3019791 2.3503241 2.4844427 2.7857111 2.5671046 2.8502251 2.6634848 2.8701361 2.9800942 2.9088192 3.0574601 2.7084498 2.8416926 2.6585263 2.8810895 2.7851681 2.9126747 2.8680032 2.6684926 2.8214968 2.5548585 2.8475809 2.6780169 2.8895524 2.8254539 2.6229300 2.4834687 2.7746952 2.9217798 2.8977756 2.6205050 2.8568891 3.0843190 2.8941093 2.9552446 2.9048921 3.0691826 2.9917745 3.0403593 2.8595320 3.1006427 3.0454860 3.2041193 3.0990464 2.8731756 2.9385092 2.7771605 3.0537823 2.5956720 3.0332494 2.7284258 2.7491262 2.8998958 3.0042508 2.7036377 2.3295340 2.6081782 2.5141889 2.6523662 2.6148108 2.8071826 2.3194156 2.3158964 2.2430413 2.3479687 2.5562188 2.2487853 2.2606272 2.5210391 2.4115782 2.5647590 2.4670711 2.6331719 2.6195605 2.6106148 2.4578493 2.4309585 2.3395811 2.4611157 2.3945784 2.4747684 2.3976497 2.4010103 2.5690437 3.1519903 2.6633634 2.6458196 2.6286594 2.4423955 2.6293369 2.6675132 2.5948636 2.2601148 2.3688742 2.4803521 2.3132042 2.3885511 2.5788932 3.0016365 2.9748849 3.0336379 2.6143578 2.5057856 2.8171120 2.7430430 2.3527764 2.8290127 2.6223962 2.5711589 2.5104545 2.7062975 2.3462165 2.6522402 2.5526988 2.4239397 2.2167219 2.1239517 2.5693626 2.6143300 2.5866943 2.5419663 2.6961423 2.6550657 2.3660340 2.3647968 2.9886643 2.8662119 2.7417602 2.9413214 3.0281477 2.8485705 2.7541225 2.5882650 2.9129478 2.6321058 2.6602010 2.7397496 2.7668333 2.5937323 2.2565688 2.5375728 2.5656759 2.6252357 2.5993027 2.3868724 2.4588760 2.4444290 2.6054156 2.7737665 2.6107126 2.7925282 2.1413476 2.7434828 2.7698980 2.9192188 2.7358557 2.7539307 2.5772888 2.6142912 2.5387941 2.4355010 2.5035505 2.5738396 2.7109820 2.9892586 2.8938190 2.6298380 2.5177633 2.6712449 2.5833042 2.5689695 2.6397564 2.7281925 2.7298684 2.9084379 2.8078727 2.7614148 2.5230568 2.8045768 2.7379611 2.2836109 2.5729749 2.6581905 2.7103495 2.4974104 2.9850348 2.6732418 2.7441281 2.6913641 2.6394859 3.1155235 3.0050266 2.7958259 2.7183720 2.4474600 2.7227234 2.6979524 2.9186589 2.8412439 2.7813724 2.6797610 2.8367752 2.6344180 2.6643200 2.2535124 2.3104620 2.7907817 2.6646971 2.7032492 2.5216386 2.7401402 2.8752500 2.3585574 2.5060728 2.6368411 2.5763559 2.3978190 2.4876427 2.4585185 2.4044278 2.8428842 2.3400408 2.6998967 2.7249466 2.6801783 2.7084684 2.7585064 2.6795255 2.8013381 2.5824019 2.4852501 2.7034327 2.6305389 2.7349094 2.8062226 2.7427133 2.6299944 2.9395106 2.8180442 2.7989397 2.2784180 2.7784158 2.5866305 2.9194526 2.9754061 2.8960891 2.8264706 2.5824057 2.6084439 2.5907481 3.1214811 2.6475594 3.0515224 2.9317916 2.8838047 2.8397524 2.8088714 2.8307630 2.8729001 2.7390593 2.8130323 2.8860428 2.8112124 2.8208173 2.8568634 2.9401817 2.8242502 2.6014999 2.9286564 3.3256431 2.7592706 2.7933219 3.0592989 2.7463290 2.7145839 2.4465375 2.6133961 2.5216484 2.8258669 2.5473234 2.6979472 2.8346431 2.5614047 2.7893599 2.9352039 3.0118549 2.9434809 2.9753279 2.3332686 3.0204988 3.0055167 2.9370078 2.9778561 2.7511458 3.0004324 2.8184698 3.0825342 3.0553591 3.1400133 2.8785506 2.9614501 2.8848077 2.9571584 2.6985836 2.4841310 2.9472731 2.8862184 2.6471964 2.4367291 2.8486732 2.8564201 2.6114360 2.8244634 2.5457464 2.7557407 2.6717894 3.1869171 2.9478995 2.8372285 2.8618518 3.0895970 3.1432370 3.0077231 2.7976919 3.3150243 2.9531911 2.8834395 2.6128983 2.7424623 2.8226273 2.7611256 2.6420642 2.7967822 2.8862679 2.9641526 2.8541758 2.6972446 2.7821001 2.6694897 3.5257615 2.7865502 2.7826323 2.8155364 2.7630934 2.9514155 3.4753370 3.2162466 2.8911900 3.0213602 2.8930361 2.8271711 3.2384673 2.9504178 3.2650470 3.1035770 2.8019029 3.2399600 3.3077497 2.4548528 2.6777168 2.7158070 2.5206773 2.6488618 3.1559089 2.7580678 2.6419439 2.5620750 3.0511574 3.0928270 2.7586936 2.7965633 2.9009608 2.8842315 2.3632714 2.9926893 2.8948016 2.8123010 2.7073621 2.9530680 3.0052264 2.3762779 2.7459712 2.7658263 2.6740314 3.1259900 3.0220378 2.4782676 2.6596968 2.9853981 3.2193298 3.0152394 2.7778349 2.9776729 2.7649015 2.9265397 3.0421138 3.0709235 3.2480091 3.3968113 3.3555905 2.9068727 3.4070811 3.5666895 3.5991203 3.4017788 3.4183935 3.5457345 3.6323246 2.9324204 2.8024297 3.2967763 3.7278753 3.5692580 3.4151678 3.1135582 3.1827819 3.3957703 3.0964151 3.2326419 3.1546383 3.1608707 2.7151234 3.3861902 3.2636889 2.9374993 3.3613078 3.1618470 3.1930927 2.7628849 2.8647436 3.2266772 3.0422478 3.6079557 3.6936970 3.5431803 3.0511105 3.1566814 3.3655679 3.4328117 3.4332882 3.1554012 3.1025233 2.5084997 2.3225542 2.4145606 2.2883186 2.2068769 2.4748447 2.5190417 2.7331143 2.6497811 2.7429875 2.7223115 2.7911028 2.7425712 2.7531699 2.7452749 2.6002697 2.6813928 2.5864243 2.6405909 2.9458121 2.7905428 2.7488744 2.7998994 2.8752664 2.9106525 2.8401202 2.6145363 2.5803748 2.7133904 2.6290837 2.6314861 2.6271293 2.6618127 2.6989066 2.6929543 2.6624632 2.6076535 2.7987612 2.6522565 2.8918410 2.8336818 2.8904676 2.8497993 3.0170648 3.0562225 2.9626300 3.0257065 2.8699049 2.7380928 3.0244846 2.9537441 2.8013146 2.7430354 2.7422130 2.6945693 2.8126803 2.7772019 2.7712142 2.5668854 2.4850632 2.5820670 2.7366166 2.5730193 2.8768162 2.6666027 2.4782337 2.3386327 2.4660167 2.4914616 2.3394125 2.5014599 2.5769593 2.5251239 2.6605886 2.7386925 2.7431732 2.5901624 2.8457950 2.6125007 2.7389937 2.5255509 2.8183139 2.4904975 2.5100972 2.6266757 2.8934742 2.5106071 2.5214397 2.6268665 2.3890487 2.5702518 2.7781415 2.8458438 2.6019625 2.8707047 2.8328483 2.5782366 2.8995254 2.9931039 3.1971907 3.1537480 2.7505746 2.8713759 2.7533325 2.6908411 3.1401782 2.7088428 2.8919410 2.7624545 2.5818782 2.7311583 2.7611918 2.8679471 2.7416760 2.9201981 2.9498304 2.9870475 3.3790540 2.8167533 2.6386852 2.9126112 2.6665973 2.8434989 2.6484219 2.6310386 2.9203270 2.7347614 3.0278995 2.9633975 2.9200686 2.8106798 3.0440938 3.0568691 2.8629195 2.6466230 3.0868191 2.8046383 2.8073939 2.8636989 2.8523155 2.9491054 2.7783039 2.7627769 2.9118005 2.9514665 2.7230123 2.6955835 2.9114662 2.9114130 2.7092797 2.7338533 2.7210837 2.6637185 2.7900171 2.7608196 2.8212653 2.6939307 2.8463882 2.8971730 2.8084840 2.8464471 3.0297035 2.7293162 2.8850138 2.8012124 2.8788487 2.9055141 2.9150854 3.1106929 3.0210288 2.9391972 2.9008999 2.8356277 2.7416520 2.8904293 2.9683248 2.8433842 2.7401471 2.8876971 2.8650215 2.7965708 2.8164295 2.8944453 2.7731590 2.9288162 2.6434487 3.0423264 2.9000907 2.9307757 3.0533868 2.7812062 2.7759524 2.9712606 3.0026167 2.9349060 3.0944224 2.8125897 2.9057967 2.8950571 2.9447701 2.9860373 3.0253111 3.1925300 2.8353959 3.1058163 3.3548277 3.1087742 3.0388835 3.0669874 2.9262981 2.9663952 3.1152511 3.2057698 3.3213075 3.0764414 3.0726136 2.8901609 2.7929504 2.9639386 2.9876420 3.2371868 2.8933947 2.8744772 2.8396000 2.8531758 2.7953174 2.9247969 2.7178110 2.7829759 2.9826664 2.7226635 2.4853784 2.9274714 2.8003536 2.6863813 2.8991705 2.8366023 3.2238542 3.1760607 3.0197816 2.9723391 2.9877227 2.9463485 2.9165707 2.6765995 2.9973406 3.0944788 3.0333240 2.9249209 2.9644031 2.7474236 2.6415557 2.4552810 2.5667871 2.5178804 2.5498196 2.7930378 2.6975275 2.6112705 2.6492852 2.8535107 2.6031626 2.7963543 2.4815871 2.7618723 2.7827820 2.7481415 2.5394327 2.8212191 3.0402246 2.6539795 2.7962152 2.6731908 2.6187514 2.7001845 2.7737636 2.6566693 2.5323448 2.6839145 2.7307316 2.7453195 2.8025736 2.8306804 2.6024266 2.7432167 2.8598032 2.7033554 2.7693212 2.6165445 2.8286296 2.8396474 2.7094228 2.7483725 2.9164876 2.7820832 2.9362851 2.8711061 2.7781448 3.0046882 2.8084099 3.0161464 2.6425861 2.8481265 2.7120105 2.4502758 2.7835058 2.8361011 2.8696179 2.5998327 2.7836220 2.7938541 2.6330254 3.1340476 2.6183401 2.6621852 2.7256978 2.6784519 2.5380016 2.5830516 2.5389842 2.6840042 2.5953425 2.5427140 2.5643122 2.7279880 2.7051614 3.1477671 2.5560233 2.7328569 2.7277703 2.6199466 2.8953892 2.9772557 2.7443344 2.6423745 2.7090566 2.7086788 2.6680210 2.8383853 2.8838928 3.0571249 2.9521412 3.0361496 2.9923347 2.8773079 2.8124766 2.6376091 2.7345285 2.6975542 2.7238898 2.9806829 2.7334083 2.7243305 2.6951599 2.7178575 2.6348737 2.6183166 2.7286195 2.6721587 2.4978578 2.9541833 2.9124694 2.9181357 2.8980956 3.0392910 3.0578069 2.8654344 2.9721965 2.8511460 2.7654272 2.9835396 2.7729153 2.7291567 2.9507128 2.6977252 2.7767758 3.1287124 2.8949695 2.9953964 2.7569620 2.6299689 2.8252277 2.6422264 3.0294556 3.0398489 3.0031257 2.8954844 2.9243728 3.0032297 3.0138286 3.0953659 2.9431634 2.6825207 2.7482116 2.7906204 2.8017483 2.7872777 2.7800051 2.9234430 3.0114657 2.7746454 2.7948834 2.9512526 2.7256845 2.8162792 2.9042601 2.8572411 2.8004673 2.8498428 2.7246995 2.8510699 2.8609212 2.9606038 2.8847460 2.6203810 2.6269892 2.8719220 2.8781015 2.7643138 2.8237622 2.8269640 2.7830220 3.0434867 2.7524793 2.6692835 2.8591775 2.7196435 2.6424921 2.7427953 2.8581203 2.7845160 2.7606859 2.7921599 2.6815336 2.7198921 2.9768006 2.9442738 2.6085524 2.6722310 2.8230439 2.8051281 2.7268942 2.8683789 2.7272081 2.5736203 2.8389115 2.7051325 3.0485630 3.2778828 2.9096508 2.9241703 3.0653954 3.0621768 3.1846177 3.2780561 2.9125158 3.0643886 2.6520015 2.6246724 2.7061711 2.8523139 2.4940856 2.9221184 2.7298504 3.1927310 2.9725068 3.1898260 2.7502136 2.7145497 2.9840954 3.1397873 2.8995060 2.8183572 2.9800583 2.9921543 2.6730520 2.7317690 2.7481244 2.8110476 2.8394302 2.9882169 3.3176690 2.8240251 2.7320548 2.8460226 2.7797273 3.1073322 2.9302161 3.0577039 2.7947951 2.6668976 2.5828286 2.8925745 2.8768651 2.6461136 2.7798899 3.0812231 3.0530956 3.2121069 2.9768232 2.8920527 2.9026644 3.1624311 2.9623787 2.8192113 2.8785688 2.7782267 2.9999658 2.9001120 2.9807481 3.1898127 2.8559701 2.6851794 2.5812939 2.6860991 2.7495869 2.4706220 2.8504591 2.6882346 2.7508579 2.2994507 2.5842595 2.5254010 2.5250341 2.7639698 2.6215831 2.6259957 2.6557063 2.8495012 2.5844507 2.7185866 2.6395080 2.7819904 2.7513518 2.6936509 2.6170790 2.6285875 2.7473314 2.6978395 2.8104782 2.6311692 2.5574358 2.8118070 2.6477449 2.9862552 2.7190298 2.7819565 2.9871655 2.8145019 2.9405561 2.7786505 2.7286764 2.6935217 2.8842401 2.7407761 2.5982127 2.9656960 3.0642326 3.0054018 2.7310493 2.9985524 2.9457808 3.0836572 3.0636216 3.3492909 3.2120827 3.0460408 3.0287608 2.9686871 3.0621779 2.9794918 2.9492960 3.1317720 3.0123745 2.8310846 2.9939194 3.0318704 3.0882588 3.1029841 3.1245664 2.8683138 2.9816624 2.9725428 3.1849601 3.0274447 3.0704705 3.0481188 2.6405601 2.7847495 2.8087224 2.8032270 2.6357185 2.8303598 3.0325888 3.0257463 3.1191141 3.2615759 2.9931001 3.0231550 3.0814290 2.9841216 3.1630579 3.0707238 3.1252489 2.7312660 2.5141187 2.9147161 3.0167569 2.8798190 3.0485642 2.8654902 2.9728940 3.1062268 3.1192803 3.3486502 3.0777301 3.1010945 3.0816389 3.0227165 2.9574390 3.1048500 3.0201918 2.8745456 3.0467573 3.0690354 3.0313768 3.0612577 2.9371862 3.0016892 2.8263149 3.0045309 3.0189950 3.2218505 2.8290501 2.8302529 2.7586952 2.9152501 2.8156360 2.9579577 2.9268557 2.8972320 2.8504841 2.6299594 2.9511965 2.8353965 2.6766756 2.8092204 2.8172143 2.9231313 2.9152214 3.1347923 3.0917895 3.1056033 2.8230768 2.8240039 2.9133736 3.0166424 2.7791736 2.9914355 2.9108534 3.3770395 3.2715281 3.2134303 3.2832325 3.2892385 2.8052960 2.7564215 2.8367934 2.5376540 2.8212453 2.8354241 2.8071335 2.8236389 2.8441857 2.6890536 2.6146929 2.8134428 2.8233106 3.1828702 3.0933812 2.6389897 2.8410145 2.8293886 2.9291444 3.3060571 3.0153116 3.3806124 2.9231066 3.0185927 2.8327734 3.3477908 3.0576131 3.1409498 3.0608407 3.5938519 3.0993980 2.9668462 3.3585561 2.5906938 2.5824186 2.8622665 3.0281975 2.7443464 2.6412609 3.0081145 2.8569483 3.0062042 2.5777586 2.5981335 2.9681457 2.9449766 2.7956722 2.9372037 2.7857209 2.9883356 2.8767185 2.9758231 3.0722594 3.1212814 2.9349033 2.9760901 3.1567809 2.9857493 3.0071426 3.0149967 2.9201647 3.0842354 2.8383843 2.9486724 2.7211155 3.0612172 3.0635105 3.1196937 2.9553160 3.0247619 3.1748823 3.2119946 3.0428266 3.2332554 2.9268842 3.1079622 3.2357344 2.6968555 2.9793540 2.9377977 2.9158719 2.8230757 3.0107089 3.0547982 3.3599653 3.1121033 2.9974417 3.1328018 2.9922118 2.7267789 2.6039855 2.8276535 2.8193040 3.1000063 3.1024745 2.8386081 2.9290245 3.0077107 2.6279282 2.5896882 2.7660329 2.7598820 2.8227852 2.7309476 2.5715481 2.9044035 2.6973522 2.7195955 2.8876711 2.6572642 2.7986842 2.8242769 2.5778717 2.6692011 2.8784222 3.0928945 2.8897128 2.6913590 2.9749455 2.9637104 3.1451824 2.7529947 2.8739741 2.9442147 3.1935898 3.4544796 3.1643737 2.4280325 2.6819630 2.5303601 2.4447048 2.5267587 2.7783887 2.4360521 2.5116222 2.5913716 2.4686796 2.4921241 2.5217392 2.9769943 2.1910830 2.5282127 2.3033633 2.2810767 2.4482350 2.0663343 2.8256309 2.6964745 2.6947496 2.6311578 2.3312689 2.6340541 2.3179937 2.4585500 2.3637088 2.4064975 2.4842588 2.3760930 2.4138692 2.4700720 2.4820169 2.9654400 2.7214938 2.9298977 2.5683655 2.7199625 2.6491525 2.5249651 2.5757709 2.5211252 2.5845434 2.0431692 2.1583800 2.2974734 2.2783185 2.4101820 2.4136029 2.3896069 2.4169416 2.1663133 1.9951096 2.0310424 2.0815542 2.1848362 1.7818147 2.3462000 1.6387009 2.1988934 2.0452927 2.1618965 2.2070593 2.0261211 2.2258879 1.9425983 2.2447690 2.0356296 1.9625281 2.0122811 2.0214494 2.0691684 2.0052354 2.1151135 2.2197872 2.3102762 2.2077766 2.2351489 2.2849257 1.9088897 2.2275499 1.8932837 2.3544395 2.3836065 2.4783378 2.5139743 2.6074685 2.6287973 2.2854965 1.7603936 2.1622179 2.0615623 1.9316435 2.0209078 2.1230119 2.0388222 2.0914004 2.2664419 2.0476140 2.3317267 2.2736780 2.3640439 2.2023850 2.1928199 2.3921891 1.9452152 2.1724718 2.0740659 2.2118528 2.1904739 1.9491427 2.0694604 2.1687104 1.9513094 1.9377368 2.0222127 2.1061051 2.2435173 2.1183498 2.1115549 1.8357622 2.0893556 2.4933403 2.3519961 2.4566833 2.4585546 2.4939752 2.3137636 2.3890495 2.5243698 2.1927906 2.3720159 2.4833372 2.2140396 2.1957047 2.2464318 2.2340414 2.1356174 2.3852003 2.5119865 2.4321906 2.2653834 2.1998455 2.4336309 2.4685395 2.4137686 2.5376087 2.5855505 2.3391009 2.3157237 2.3564557 2.2652343 2.4390679 2.1388676 2.4588142 2.4308316 2.4488195 2.3215305 2.4154668 2.2693674 2.3746215 2.4072046 2.3416525 2.3258471 2.3617023 2.4551744 2.5326501 2.4564206 2.4034009 2.3933717 2.4411242 2.4753267 2.3631839 2.4945850 2.4521466 2.6706470 2.5304544 2.5679696 2.6687897 2.5228387 2.4569918 2.5100181 2.6598272 2.5464064 2.6501139 2.5950911 2.4790971 2.7404274 2.5734739 2.3082808 2.2610667 2.4318669 2.4566919 2.3450708 2.3441378 2.4305510 2.0166758 2.4920907 2.1729030 2.0549765 2.3350045 2.4643873 2.3763762 2.3768585 2.4298276 2.2916299 2.1971030 2.3256158 2.1584562 2.2713944 2.2877956 2.5776364 2.2681418 2.3365716 2.3200512 2.0899587 2.2166986 2.2065207 2.1148979 1.9974771 2.2066738 2.2607632 2.5887639 2.1977452 2.5244760 2.2587594 2.2670688 2.4802293 2.2671437 2.3464768 2.3701869 1.9301793 2.2823723 2.0933916 2.3278533 2.3270167 1.9695608 2.1212085 2.2884173 2.1616198 2.3201791 2.0907566 2.0689891 2.1040955 2.0697347 2.1327559 2.1736091 1.9481160 2.1919754 1.8865038 2.1675024 2.3431799 2.0521693 2.1249343 1.7675330 2.1989001 1.9320426 2.1507297 2.3749104 2.2534095 2.1619320 2.2255261 2.2272634 2.2247282 2.2279740 2.1821717 1.9220458 2.2798413 2.2100811 2.0663227 1.8630083 2.2513123 2.4042380 2.5148584 2.1894889 2.3542737 2.1624662 2.1776667 1.9126016 2.2466664 2.2770755 2.3537390 2.3330860 2.3011008 2.1853722 2.3333905 2.3982385 2.3635521 2.2907094 1.8809334 2.2791007 2.2131680 2.1401005 2.3666257 2.3595324 2.4701109 2.4505268 2.1680425 2.3053231 2.4209100 2.1168471 2.1478118 2.0194673 2.2439588 2.2413287 2.3714714 2.2774333 1.7066581 2.3476286 2.3856325 2.3717276 2.2175533 2.2893937 2.4357620 2.2495003 2.4879738 2.4690755 2.5676068 2.2934004 1.9440151 2.0387870 2.2228575 2.3004917 2.2795721 2.3602079 2.4251539 2.2783631 2.3405332 2.2625391 2.4970237 2.4885736 2.4281456 2.4367211 2.5068167 2.1128124 2.5223906 2.6349320 2.2236870 2.2269476 2.1922113 2.3946913 2.3571080 2.3567845 2.4523009 2.3159074 2.2888727 2.2602906 3.0316700 2.4745430 2.3050304 2.3345245 2.0420597 2.4321295 2.6287965 2.6443072 2.6534566 2.4673770 2.4728950 1.9445700 2.5497763 2.3585559 2.3665642 2.0623574 2.7058821 2.3559081 2.4364417 2.6002542 2.4310040 2.1013799 2.3738833 2.5132322 2.3373388 2.2636092 2.3636597 2.4330526 2.0630811 2.4880746 2.2515936 2.1597819 2.2701058 2.3021195 2.1441510 2.0926297 2.4658513 2.3609231 2.2070619 2.2965568 2.6554186 2.3119723 1.9628818 2.3064434 2.6132235 2.4123771 2.4330611 2.1805053 2.5480197 2.5440520 2.4999734 2.5699533 2.6261246 2.5952814 2.4264931 2.6818681 2.7241259 2.5727802 2.7822947 2.6012016 2.7046545 2.9018578 2.6735810 2.6056707 2.2146864 2.6565404 2.4088192 2.5647599 1.9950561 2.4109425 2.5263029 2.6455168 2.3858005 2.3852517 2.4021104 2.9600611 3.0900109 2.6304168 2.6941548 2.7962930 2.6835153 2.8572057 2.5262119 2.5006578 2.6691820 2.8287499 2.8641257 3.0179947 2.6557406 3.0763417 3.0545746 2.2398349 2.7420717 2.5971237 2.6036661 2.6303942 2.3009195 2.3630279 2.3659318 2.1533950 2.5901355 2.5164829 2.5552433 2.5680320 2.5223853 2.4988457 2.5919382 2.5843700 2.4242402 2.5414035 2.4636501 2.5686695 2.4677873 2.5488828 2.5160107 2.4277837 2.7366268 2.6652686 2.5361889 2.7301621 2.3757886 2.9267517 2.4535307 2.7679360 2.6646445 2.7867700 2.9628208 2.7497179 2.9999038 2.8284857 2.8580053 2.9047164 2.9411004 2.8384788 2.6470080 2.5370226 2.8550227 2.8674223 2.7463947 2.9329221 2.7061883 2.8334996 2.7595327 2.7624249 2.6842689 2.6237557 2.7755525 2.3189486 2.6755579 2.6216085 2.6622258 2.6876955 2.6686024 2.5450417 2.3523359 2.7351424 2.6710547 2.2875158 2.5107001 2.8150207 3.0775874 2.9495733 2.8318388 2.4990772 2.9300862 2.6460717 3.1299983 2.9841717 2.5904140 2.0802481 2.7663353 2.8960600 2.5557044 2.7079757 2.6803163 2.5420569 2.4607391 2.5058434 2.6765283 2.5392854 2.4857735 2.3914393 2.5894401 2.5713990 2.5148087 2.4805129 2.5059541 2.6553681 2.6239971 2.6650089 2.6579003 2.4859525 2.5830267 2.5975891 2.8658378 3.0633568 3.1085491 2.8976888 3.0948616 3.0195433 2.8282783 2.8389071 3.0632276 2.9262323 2.8331298 3.0776552 2.9163718 2.8409021 2.9647591 2.9126194 3.0014313 3.1049625 2.9309227 2.5166115 3.1920851 2.7916310 2.6893916 2.6903236 2.8699459 2.9174650 2.9736411 2.9778365 2.8894701 2.9125713 2.6770932 2.9584703 2.9296729 3.0586912 3.0619446 2.7711860 2.6881115 2.9626227 2.8099324 2.5898688 3.1093450 2.4325080 3.0219492 2.8719767 2.8341090 2.6170162 2.7622287 3.0207225 2.9013612 2.9106231 3.0438927 2.7876796 2.7414923 2.4962471 2.5393546 2.5372845 2.8652346 2.8181657 2.3792272 2.5748919 2.7637908 3.2615091 2.6264786 2.6489586 2.9199799 3.2565477 3.0061973 2.8507539 2.8100791 2.6455891 2.6843916 2.9280284 2.8013867 3.1022513 3.4674428 2.8224990 3.0961865 2.9832245 2.7944367 2.8931679 2.9791472 3.0336774 2.3798481 3.0005543 2.5177851 3.0977860 2.6154111 2.7171443 3.0578791 2.7915303 2.4227129 2.8368513 2.4812212 2.8551936 2.8478034 2.8646691 2.6604935 2.6777764 2.5241086 2.6522159 2.6030158 2.6189403 2.5161036 2.7834371 2.7131267 2.9068557 3.1023330 3.1135217 2.8680885 2.8108031 3.2916433 3.0537966 2.6835982 3.0980275 3.0817556 3.1959609 3.0292026 3.0955218 3.1069230 3.0264035 3.4143113 2.9627435 2.9312096 2.8313224 2.8993488 3.3905018 3.2668265 2.9590954 2.9912802 3.0214825 3.2087678 2.8931376 3.0769069 3.2702026 3.2076370 3.0125706 3.1829071 2.9746058 2.8954585 3.2109212 3.1558710 3.0481701 3.3291907 3.1154233 3.0973483 3.0687264 2.9845615 2.6287075 3.0657111 3.1106303 2.8639257 2.3534360 2.5007637 2.9700064 3.2221642 2.9508171 2.6611549 2.8916716 3.1922427 3.1282015 3.3481967 3.3596552 3.6204351 3.5061568 3.6323073 3.3843357 3.3966846 3.7303320 3.4737033 3.3064368 3.7944601 3.4555841 3.3079609 3.2606240 3.3463367 3.7752273 3.5724473 3.1032881 3.1986858 2.6832951 2.6467483 2.5903671 2.6786737 2.8272036 2.5189396 2.9460332 3.1425271 3.5781792 3.0820560 3.0286179 2.9998845 3.4496488 3.6215431 3.3206012 3.0173902 3.6480962 2.8406647 2.7907446 2.8242390 2.6725123 2.8097146 2.9833135 2.7851970 2.5714193 2.5592179 2.7539550 2.8583343 2.7545604 2.6026942 0.5860214 0.5947895 0.6057078 0.5711430 0.6254806 0.5952963 0.5827880 0.5808219 0.5374677 0.6421136 0.5965854 0.6422638 0.5959020 0.5890658 0.6834273 0.6442403 0.5726155 0.6196726 0.6467545 0.5416602 0.5319733 0.5754619 0.5199925 0.5302090 0.5435939 0.5198822 0.5219675 0.5256668 0.5660201 0.5504615 0.5392739 0.4944645 0.5499121 0.5311689 0.4802332 0.4954429 0.5031998 0.5844755 0.4120154 0.4078275 0.3919017 0.3745973 0.0000000 0.4576811 0.5000143 0.5386652 0.4457222 0.4209690 0.4328581 0.4797309 0.4945759 0.5029091 0.4553004 0.5268591 0.5224344 0.4702917 0.4925745 0.5557701 0.5661261 0.6436661 0.6650340 0.7264635 1.0357118 1.5742920 1.0972513 1.3324261 1.3865448 1.3341451 1.4189436 1.3748085 1.4141152 1.2607315 1.2781084 1.3678024 1.3311398 1.4264582 1.3634982 1.3616160 1.4979588 1.3597463 1.4148757 1.3975743 1.4396795 1.4836463 1.3136098 1.4035821 1.4172965 1.3498221 1.4330360 1.3429173 1.3480260 1.4223394 1.3544503 1.4447711 1.4435819 1.6453530 1.5367411 1.3545199 1.1930660 1.4255432 1.4387296 1.4264747 1.4127588 1.5819212 1.3742559 1.6364650 2.2334001 2.0285936 1.9590197 2.0322782 2.1010293 1.9101154 2.0713750 2.0773658 2.2052631 2.2610674 2.1615368 2.3192456 2.1896784 2.3419450 2.3268694 2.4645398 2.1444149 2.2115335 2.5018872 2.7545438 3.0021978 2.8570361 2.8315365 2.7852138 3.1923032 3.0196379 2.8086598 3.0667818 2.7164883 2.8991647 3.0484881 3.1035805 3.2392747 2.7824541 3.0417027 2.8622419 2.7168809 2.8899745 2.8099220 2.7510826 2.8389878 3.1061551 2.9999579 2.7907846 2.9839941 2.7262420 2.8587092 3.0087207 3.2117228 2.9131557 3.0692191 2.9374825 2.9300051 2.9704205 3.0334486 2.6675917 2.9447922 2.9389061 2.9749241 3.0436934 2.8469157 3.0037838 2.9978316 3.0476635 2.9158277 3.2118116 2.9995983 2.7310544 2.8999302 3.0757028 2.8848321 3.1052942 3.1941294 3.0614436 2.8669827 2.8944956 2.9756463 3.0058508 3.2945790 3.3884300 3.1944871 3.0304213 3.0706079 2.6806620 2.4412682 2.6236956 2.9747842 3.1801743 2.9283839 3.0656259 3.0460400 3.0750719 2.9471611 2.9074649 3.0169824 3.0390720 3.3223513 3.1933335 3.2396008 3.2220828 3.2647575 2.9743744 2.8793400 2.7052684 3.1075354 3.2552646 3.1346615 3.1618460 3.1586837 3.5986872 3.2222093 2.9550432 2.8077125 3.1602175 3.3817589 3.1023910 3.3569935 3.0040939 3.4142156 3.4160582 2.9357160 3.1598961 3.0548013 2.9519764 3.0547147 3.2036053 3.4010860 3.1898262 3.1201134 3.4586717 3.6134365 3.3809915 3.7046515 3.7201376 3.6858227 3.5667856 2.9152493 3.1235355 3.0801243 3.2573595 3.3919204 3.1657279 3.2058561 3.3939588 3.1670536 3.3243765 3.1796239 3.2058712 3.3351593 3.2043819 3.2513929 3.3386850 3.7821417 3.7566464 3.9236621 3.3785010 3.3759151 3.7075395 3.1689504 3.4331886 3.5956296 2.9592736 3.1900445 3.0037073 3.3457818 3.4651962 3.5032104 3.4518421 3.3833060 3.1799127 3.0766658 3.2706472 3.4918213 3.2230608 3.4941976 3.0848371 3.1826145 3.1945678 3.0763049 3.4371850 2.7212337 2.9014442 2.8001214 3.0659755 2.4915577 2.7652783 3.0943152 3.4647847 3.4083840 2.9248781 
assembly_BlackSea13|NODE_126357_length_4138_cov_3.922851_1|protein       3.0175194 2.8667087 2.9496807 2.6954597 2.7414995 2.6886789 2.6419756 2.9539519 2.9043265 3.0869625 2.9462936 2.5668195 2.9940341 3.0025687 2.9133143 2.7876506 3.1735776 3.2367211 2.6263800 2.9956969 2.7350128 2.9759271 3.0676746 3.1395592 3.1137029 3.1857790 3.0337509 2.7090127 2.8191240 3.1739233 3.3802705 2.9399852 3.1637952 2.9047654 3.3172578 3.3835349 3.2925169 3.4352390 3.5984199 3.5114744 3.0489504 3.4295922 2.5843469 2.6665276 2.5778548 2.7387992 2.8907167 2.2090493 2.5071376 2.9182465 2.4690654 2.6303982 2.5711003 2.6304658 2.5371588 2.3577136 2.6508947 2.6301201 2.6927671 2.5649666 2.9601365 2.8314491 2.8537909 2.4866777 2.8634347 2.6923128 2.6401265 2.7676253 2.7011120 2.5498192 2.5345329 3.1751787 2.9933903 3.4012099 3.0505086 3.8101948 2.8407229 2.9671971 2.9605755 2.9599074 2.9327757 3.4539081 3.3433161 3.2381510 3.0914268 3.0692478 2.8205977 3.2503771 2.9965627 3.1488496 2.8527644 3.4807678 3.1617308 2.8851981 3.1041063 3.0940608 3.0530677 3.4481440 2.8878433 3.1670029 2.9113452 3.1201004 2.9915400 3.2733084 3.1142653 3.7177811 3.5516634 3.7422587 3.1741232 3.5117227 3.1436512 3.1202732 3.0750301 3.0150610 3.0035035 3.2260545 3.1417707 2.6843174 2.7254954 2.8316207 2.9978760 2.7235046 2.2641221 2.7471784 2.8078804 2.7244474 2.9720942 2.7670185 2.9524306 2.8903416 2.4840255 2.5934462 2.8883218 2.7923001 2.7900296 2.8553671 2.6324943 2.5438680 2.4500919 2.7076162 2.7687959 2.6918210 2.6180690 2.6676305 2.7311334 2.7166622 2.5618082 3.0037785 2.1979179 2.7393682 3.0693327 2.1285420 2.6358731 2.1074400 2.6805991 2.6534492 2.8021280 2.5140379 2.7561959 2.6584882 2.4922823 2.6540115 3.0456382 2.7670823 2.7316332 2.6476664 2.7432434 2.6077551 3.1439845 2.8226794 2.8612295 2.8489526 2.5456264 2.3515361 2.6172206 2.7783611 2.7852841 2.8417348 2.8291604 2.7946832 2.8377663 2.9573697 2.8138883 2.6382061 2.7022222 2.5485087 2.5745054 2.7802765 2.6828632 2.7471373 2.8899206 2.8387001 2.8646173 2.8660809 2.7964530 2.8518514 2.7286930 2.8523484 2.7356273 2.8024889 2.7124126 2.8327952 2.6637326 2.5794209 2.2714273 2.7303941 2.7357235 2.7293899 2.8408968 2.8873722 2.5721813 2.7168882 2.7779165 2.8579567 2.7787145 2.6451931 2.7661964 2.5191650 2.6871049 2.7914807 3.2431509 2.9871959 3.0132089 2.8183943 2.9548364 2.8311790 2.6752801 2.6270854 2.2495217 2.4463183 2.4218050 2.6461512 2.6042647 2.4132720 2.6847107 2.5388709 2.8050067 2.4378042 2.7632968 2.6890290 2.4541564 2.3074922 2.4676490 2.3929955 2.6893637 2.6296956 2.4705840 2.6329241 2.5638155 2.6682993 2.3700178 2.7233810 2.7604575 2.5761491 2.7634815 2.4341245 2.5386900 2.5052335 2.6843586 2.5389298 2.6759287 2.7917034 2.5560345 2.6648811 2.4829271 2.6635343 2.7340098 2.7487533 2.5614267 2.7960550 2.5898144 2.7549282 2.5962205 2.7165817 2.7514791 2.6760996 2.6559057 2.6450803 2.9319691 2.9811882 2.5647135 2.3085047 2.6670654 2.5337835 2.5731866 2.4634313 2.7074778 2.5530803 2.6568930 2.6641814 2.5542868 2.7090046 2.7897402 2.5768774 2.5958946 2.6354585 2.8837916 2.7710645 2.8182740 2.6853731 2.8448325 2.7105547 2.6048183 2.7088264 3.0819705 3.0393584 2.6867434 2.6615234 2.7770152 2.7592230 2.8736719 2.9219453 2.5907068 2.7492691 2.8906160 2.6980405 2.8709033 2.5915630 2.6394936 2.7238665 2.6909625 2.7015698 2.3628257 2.7981958 2.7799169 2.7699796 2.5901012 2.6004302 2.7100639 2.6907846 2.5136528 2.4274846 2.4437331 2.6624772 2.5630047 2.5793517 2.4028656 2.4921023 2.4282800 2.6908490 2.5525012 2.6543770 2.7870556 2.6647275 2.8002534 2.6979147 2.8670638 2.5763070 2.7238885 2.5415401 2.2631448 2.6990441 2.5998879 2.4703078 2.4591811 2.6522483 2.3710729 2.3816835 2.4084536 2.2563118 2.3589072 2.4385174 2.7184566 2.7982978 2.1629129 2.0885230 3.2545110 3.1091145 3.1421504 2.9154226 3.2795838 3.1823035 3.4737265 3.1457700 3.0797439 3.3049703 3.0889510 3.1998574 3.3858337 3.3845819 3.2900646 2.3128669 2.4248127 2.4321003 2.5584038 2.4417316 2.3462381 2.3908246 2.8491451 2.5593390 2.8035629 2.5766302 2.9007133 2.9410346 2.9589380 3.0682985 2.6889603 2.7588123 2.6783907 2.9484757 3.0113290 3.0279645 2.9377459 2.8828001 2.9393633 2.4571170 2.9895882 2.7100700 3.1153896 2.8019415 2.7099759 2.5522624 2.8783625 3.0964795 2.9279135 2.7459036 3.1685817 3.1863425 2.9456338 3.1228383 2.9970379 3.1958149 3.1794347 3.1898202 2.9573142 2.9820669 2.8820648 3.0034829 3.0259532 2.9983004 2.9503383 2.7185844 3.1168118 2.8556119 2.9441097 2.5505234 2.8959900 2.9812782 2.9830323 2.8350453 2.4031423 2.6604201 2.4405998 2.5419740 2.4806798 2.8050940 2.2295208 2.1564340 2.0548703 2.2976573 2.4061009 2.2301440 2.3838828 2.5715205 2.5359388 2.5431072 2.5799055 2.5588161 2.6427071 2.6015682 2.4902366 2.3685625 2.3609002 2.3162287 2.2749867 2.3682137 2.2945040 2.3237898 2.4711119 2.9401332 2.3517237 2.3718730 2.5505077 2.5417162 2.7273638 2.8805289 2.7534575 2.2977113 2.4757739 2.4255629 2.3457381 2.3476241 2.6503808 2.9047828 2.9571405 2.9095228 2.6616629 2.4459352 2.8287127 2.7445264 2.4417059 2.6550468 2.6908426 2.5173523 2.5379499 2.4446284 2.3292691 2.3877149 2.3488699 2.2330399 2.1481624 2.1005359 2.4397303 2.3780738 2.4192184 2.3677516 2.5817524 2.4474157 2.4731280 2.3666311 2.7978396 2.8552698 2.9499425 2.9792898 3.1612686 2.6422173 2.5533750 2.5672056 2.7999926 2.7067433 2.7123304 2.7544444 2.7117447 2.6251073 2.3030734 2.2252060 2.5712850 2.6914642 2.5350294 2.4077885 2.5128966 2.5463375 2.4756923 2.7616283 2.5338589 2.7418663 2.1017659 2.7483812 2.8701801 3.0026972 2.7852162 3.0184308 2.7241010 2.8114952 2.7183469 2.4717484 2.6348117 2.6021879 2.7203697 3.1575335 2.9352483 2.5827143 2.5496695 2.6797624 2.8185777 2.3915920 2.5462881 2.4958219 2.7767297 2.8968426 2.7913881 2.7344016 2.6031247 2.7679716 2.7441575 2.3814065 2.4662242 2.6532307 2.8754206 2.8264511 3.0190433 2.6438991 2.9566361 2.8157611 2.6807078 3.0414079 2.9956292 3.0909170 2.7771223 2.6339015 2.8840813 2.7080448 2.8709130 2.8404702 2.6442426 2.5097758 2.8843813 2.9051412 2.7542649 2.4016316 2.3889750 2.8908107 2.5704880 2.7132096 2.4692369 2.7531823 2.8202992 2.2684525 2.4966287 2.6454332 2.5751174 2.4243221 2.6542108 2.5260384 2.4152621 2.7259026 2.4748071 2.7673585 2.6820827 2.6398572 2.7113437 2.7307717 2.7684109 2.7437395 2.6521712 2.6122575 2.6928890 2.6295774 2.7643223 2.8424175 2.8193659 2.6132761 2.8618189 2.9434702 2.7865127 2.3081940 3.0242375 2.6730087 2.9805441 3.1409279 3.0413027 2.7703719 2.6116584 2.6709073 2.7232394 2.9405196 2.6256465 2.8404635 2.8578540 2.9227556 2.9291924 2.7776594 2.9637423 2.8507115 2.7773262 3.1623100 2.9528671 2.8936701 2.9428077 2.8937638 2.9291603 3.0487099 2.8107070 2.8541355 3.2982974 2.6909813 2.7297950 2.9639047 2.8264730 2.7882661 2.4073212 2.7884866 2.4982610 2.7326225 2.6213514 2.8138711 2.9101876 2.6293589 2.5313664 2.7416475 2.8686983 3.0931745 3.0121906 2.3248086 2.9379720 2.9629949 2.8240864 3.0377177 2.6717736 2.7426880 2.8789997 2.9770460 2.9339324 3.0631679 3.0713089 2.8979088 3.1860760 3.0386514 2.7685023 2.5270912 3.0869466 2.9718107 2.7131892 2.6575477 2.8915340 2.9674761 2.8512202 2.8535073 2.8030294 2.8347941 2.7388308 3.3424704 3.1933418 3.1053108 3.0234006 3.2972715 3.0906287 3.1463009 3.0861845 3.4143087 3.0492594 2.9739268 2.9139627 2.9008009 2.8825416 3.0075770 3.0159372 2.9649020 3.0435423 3.0048003 3.0305376 2.9507491 2.9138562 2.7159434 3.7439896 2.6605748 2.6577361 2.7465712 2.9012581 2.9697118 3.4899444 3.1662833 3.0209556 3.0111322 3.0250968 2.7968162 3.4612902 3.1175269 3.0290749 3.1417076 2.8465266 3.1786093 3.0860580 2.5135179 2.5699066 2.6823907 2.6499142 2.4256139 3.3445728 2.8457408 2.6333783 2.7937158 2.8869384 3.0484412 2.5344687 2.5911476 2.8606293 2.7949898 2.3386749 2.9444952 3.0986947 2.8420341 2.9017797 2.9617996 2.7634005 2.4594564 2.5280872 2.8322503 2.7696146 3.0922659 2.9246285 2.5491812 2.6627852 3.0545357 3.2384315 2.9196256 2.7340022 3.1636222 2.6619209 2.9813828 2.9199265 3.2092555 3.2310407 3.6074315 3.4586505 2.8764019 3.3053579 3.6402976 3.7315903 3.4861501 3.6639412 3.5748964 3.5231354 2.9443773 2.8761365 3.5372283 3.5308136 3.7106161 3.2903172 3.3628596 3.4582840 3.5127562 3.0954196 3.1472456 3.4940825 3.2799829 3.0253774 3.3363556 3.4475395 2.9487745 3.2578994 3.1513688 3.0575790 2.7744118 3.0251453 3.3012538 3.2640811 3.4682050 3.5399211 3.4099918 3.2895586 3.1320987 3.2910900 3.1673407 3.2980995 3.2127918 3.0793229 2.7320605 2.4257622 2.3536221 2.3836356 2.2655895 2.5712721 2.5103131 2.8316375 2.7420248 2.7710379 2.7649175 2.8779538 2.7796493 2.7599132 2.7817994 2.6301588 2.7373962 2.6563837 2.6871193 2.9346582 2.7592781 2.7299457 2.8036589 2.8513386 2.7333259 2.6866895 2.4165231 2.5523274 2.5740270 2.5383620 2.5940077 2.4792905 2.4947600 2.5095694 2.6129572 2.4988537 2.4879363 2.6724944 2.5896140 2.6600644 2.6078638 2.7674811 2.7062421 2.7684247 2.6570731 2.7113256 2.5412127 2.5150046 2.2869403 2.7407123 2.6962028 2.7476077 2.7341118 2.5534902 2.7577148 2.8173068 2.7782407 2.6011196 2.7223388 2.6274198 2.5619601 2.7933036 2.5832260 3.0115063 2.7098602 2.5776507 2.2946990 2.3716836 2.3948403 2.2685638 2.3470489 2.6358463 2.3883786 2.5358668 2.6906582 2.5996776 2.5249506 2.6714509 2.6126489 2.6349005 2.6061862 2.6311520 2.6125492 2.4906333 2.4855868 2.6537078 2.4791913 2.5630816 2.6314318 2.5121420 2.6345430 2.8511504 2.7270624 2.7746317 2.7921903 2.8231343 2.6498032 2.9569787 2.8277392 3.0034357 2.9980910 2.6745024 2.7944103 2.9542032 2.7339559 3.2004339 2.6836232 3.0837433 2.9506803 2.5622867 2.6471174 2.6970537 2.7167487 2.6349853 2.7874117 2.8335870 2.6434111 3.0295921 2.7042189 2.5294571 2.6061901 2.5743556 2.6592280 2.5756864 2.5551801 2.7881772 2.7434423 2.8586018 2.8929378 2.7446537 2.6076873 2.9548159 2.7920170 2.6968851 2.4203667 2.9127572 2.9093810 2.7690389 2.8081143 2.7810670 2.9478262 2.8586230 2.7505647 2.8204134 2.7307491 2.6915848 2.8005075 2.9074717 2.9291790 2.7158007 2.9069602 2.7833528 2.8300806 2.9162825 2.8021687 2.7682295 2.7660548 2.9108077 2.7354358 2.8045291 2.7647946 2.9834685 2.6831655 2.9348653 2.7989016 2.7932613 2.8945113 2.6684114 2.8442998 2.7149051 2.8272214 2.7181310 2.7710887 2.7678742 2.7270235 2.8415893 2.7885608 2.7616769 2.7481030 2.7286676 2.7577590 2.7818140 2.7954331 2.8069496 2.8497590 2.5754922 2.7838211 2.7655617 2.8746192 2.8725763 2.6601705 2.7000586 3.0114021 2.9195398 2.9450104 3.0980762 2.8817054 2.9561870 2.9453905 2.9659716 2.9826630 3.0864232 2.9531133 2.8922166 3.0464389 3.1733245 2.9984960 2.9238727 2.9966020 2.7648157 2.8428520 3.0113511 3.0032662 3.1344194 2.9766135 3.0040515 2.8098904 2.7779054 2.7900092 2.9089483 3.1604305 2.9153343 2.8129865 2.8143250 3.0062629 2.9684352 3.0966545 2.8882033 2.8624357 2.8497869 2.7585267 2.4400456 2.7697535 2.7851882 2.6713104 2.7549331 2.9944993 3.1761442 2.9630674 2.8117359 2.8549745 2.8709209 2.8211809 2.8223586 2.7599634 2.9605491 2.8332255 2.9104013 2.8756450 2.8656976 2.6837343 2.6357410 2.4184817 2.3941043 2.6217723 2.6085151 2.7610884 2.7267364 2.6417073 2.3725946 2.7744317 2.6448173 2.6947898 2.5036835 2.7268737 2.6906643 2.8397412 2.4136600 2.8330977 2.9940323 2.6080410 2.6837746 2.6309667 2.5034379 2.6060973 2.6296742 2.6106956 2.5789687 2.6297487 2.6089977 2.6887615 2.7101537 2.7142862 2.4538817 2.7069263 2.5315218 2.6156951 2.6254958 2.4789394 2.6436608 2.6676281 2.5551812 2.5724396 2.7730120 2.6437573 2.8223388 2.7095788 2.6593701 2.9806679 2.7326522 2.9376403 2.5520168 2.7212599 2.8020722 2.5021775 2.5701691 2.7839421 2.7691073 2.7282778 2.5850852 2.6432866 2.5132777 2.9016155 2.5993606 2.5279589 2.6225284 2.5285465 2.5833531 2.6759150 2.6497901 2.7032307 2.5123722 2.4853102 2.5807580 2.6545894 2.6467690 2.9626900 2.5233958 2.6494912 2.6707223 2.3549932 2.7833378 2.8461455 2.7453227 2.7953844 2.5882853 2.5351491 2.5983073 2.8413993 2.8929190 3.0812252 3.0518324 2.9891861 2.9801958 2.8465350 2.9265558 2.4790249 2.7592325 2.7737480 2.8732252 3.1329554 2.7349290 2.6864024 2.6474600 2.5818445 2.6536278 2.7162429 2.5756386 2.6186586 2.4241603 2.8845450 2.7986147 2.8229819 2.8417686 2.7989710 2.8523008 2.8764886 2.9341966 2.7926168 2.7199987 2.7652450 2.5907399 2.5432560 2.7497027 2.5824382 2.7527949 2.9752188 2.7904507 2.9217408 2.6107325 2.5944066 2.8099283 2.7276557 2.9703502 2.8591042 2.8422830 2.9080628 2.9960201 2.8839529 2.8193208 3.1147882 2.8540492 2.7276874 2.7631593 2.8305623 2.5881418 2.6975996 2.6428042 2.7668138 2.7929017 2.7648882 2.7313927 2.6638547 2.6565561 2.7388042 2.7069729 2.5863357 2.5758358 2.8181372 2.6548556 2.6278244 2.6917328 2.9458060 2.7052521 2.6632995 2.7042233 2.6639197 2.8230015 2.7959796 2.6934629 2.7585765 2.8609396 2.9173466 2.5592321 2.7831749 2.8434010 2.5754256 2.4387901 2.7831392 2.6026290 2.9875406 2.7230427 2.7918331 2.7371223 2.7239604 2.8221523 2.8182106 2.6986058 2.7395846 2.7608464 2.6603939 2.5847428 2.7980386 2.7705955 2.5152398 2.7499624 2.6903094 3.1368545 3.2716395 2.9627058 3.0450860 3.0173268 3.1144817 3.3239397 3.1901008 2.7943738 2.8684661 2.6662424 2.6059107 2.5911393 2.8295527 2.3511538 2.7403387 2.7033325 2.9927133 2.9630234 3.2568226 2.8949028 2.8692328 3.0779912 3.3255155 2.8586672 2.9611406 3.0415023 3.1622017 2.6957636 2.9496495 2.7049904 2.9787445 3.2078312 2.9577633 3.1575686 2.7252936 2.5277009 2.6497884 2.6808188 3.0734574 2.8688457 2.9850423 2.7862666 2.6931377 2.5763902 2.8352158 2.8822944 2.4108706 2.6781159 3.0474757 2.9656282 3.1702888 2.9370720 2.7562808 2.9372920 3.0705138 2.9421176 2.6968552 2.9284241 2.7738261 3.1155581 2.9431540 2.9957966 2.9097581 2.9095168 2.7696109 2.7058178 2.7971781 2.7433670 2.6184356 2.8544803 2.8281559 2.8967255 2.3876493 2.6538648 2.6124898 2.6467742 2.7398261 2.8741680 2.7990725 2.7792369 2.9757306 2.7394537 2.7445249 2.6903870 2.8349069 2.8717657 2.9010745 2.9081339 2.7134464 2.8058656 2.7402799 2.8149859 2.7962216 2.7448329 2.6811994 2.4845938 2.8709599 2.7180534 2.8633450 2.8654659 2.8414583 2.9157004 2.7411866 2.6855426 2.7701900 2.9048172 2.8291960 2.6180263 3.0422633 3.1048674 3.0296934 2.7836399 3.1431440 2.9706845 3.0951969 3.0886647 3.1387898 3.1753623 2.9943722 2.9698433 2.9497295 2.8028927 2.8139539 2.7991185 2.9611381 2.9837440 2.7358233 2.8550009 2.9435065 3.0634741 3.1373052 3.0508801 2.7913521 2.9637379 2.9853004 2.9809345 2.9829907 2.9630782 2.7078727 2.3795235 2.8064357 2.7820043 2.8057795 2.7291179 2.6798577 3.0417426 3.0349322 2.9861842 3.0075413 2.7270172 3.0091798 2.9139316 2.8553093 2.8235761 2.9593134 2.8882610 2.6854207 2.3776328 2.6827781 2.7935926 2.8151891 2.9433893 2.7840966 3.1330631 2.8328765 2.9864041 3.1355780 2.9033838 3.2529247 3.1498006 3.0397661 2.9041075 3.0779865 2.8407013 2.9967514 2.9853822 3.0130950 2.8778240 2.8775757 3.1016450 3.0253732 2.6612510 2.7693474 3.0559200 3.0982568 2.8509658 2.8961386 2.8920922 3.0540882 2.9015898 2.9385275 2.8941572 2.8125065 2.9737767 2.7141223 2.8776874 2.7189496 2.7190489 2.7137245 2.9673358 2.8037808 2.9179856 3.0083143 3.0305320 3.0826925 2.8583987 2.7392113 2.8951628 3.0571456 2.5999322 2.9681679 2.6907489 3.4265833 3.0361671 3.1642600 3.3238432 3.0685451 2.6839661 2.8052053 3.0947768 2.7844274 2.6558129 2.7586828 2.6984222 2.7306331 2.9379612 2.6484658 2.6767189 2.9240648 2.7837159 3.3588812 2.9623089 2.5872224 2.7029037 2.7817660 3.0886749 3.1459752 3.0732170 3.1523147 2.9300356 2.7009807 2.9568871 3.2643218 2.9102402 2.9702532 2.7235983 3.4054865 3.1217932 2.8340441 2.9696018 2.8475143 2.7447975 2.8685302 2.9754455 2.8024554 2.3463138 2.8827427 2.8141713 2.8716339 2.2871617 2.4421695 2.8869872 2.8945825 2.7156899 3.0682103 2.8071300 2.7847221 2.9560432 2.8823353 2.8800044 3.0977381 2.8912044 2.9189128 3.0693698 2.9523538 2.9659416 2.8967537 2.8694047 2.9946882 2.8664314 3.0303075 2.7306560 2.8687130 3.0079447 3.0541944 2.8838507 2.8849655 3.1629636 2.9977873 2.9514806 2.9531741 3.0014661 3.0024771 3.1158793 2.8220233 2.8823946 2.8037946 2.8879794 2.7116821 2.7684399 3.1707828 3.2017258 3.1709995 3.0073746 3.0759242 2.9001957 2.7761885 2.4914559 2.7596811 2.8058467 3.0743844 2.9600648 2.9427916 2.8762608 3.0363031 2.7429926 2.7243677 2.9299499 2.7791059 2.8555437 2.8052487 2.6137602 2.9102852 2.8548770 3.0094350 2.8209545 2.7764438 2.9245161 2.9306559 3.0350728 2.7441915 2.9122261 3.0450666 2.9161281 2.6846884 2.8789676 2.9324364 3.3106323 2.9444161 3.1080713 3.2527433 3.2923418 3.3975496 3.2029986 2.5735856 2.7973718 2.6019582 2.5571124 2.6403269 2.6735565 2.3497758 2.5143122 2.5511410 2.3272623 2.3321638 2.3481663 2.8785907 2.1444756 2.5685461 2.3688629 2.3584549 2.3173797 2.2043855 2.7277836 2.5739910 2.4927352 2.6129652 2.3867268 2.4941286 2.5267927 2.4372066 2.2754440 2.3930034 2.2953732 2.3414184 2.2298709 2.3329600 2.5452861 2.7429895 2.6870818 2.8513279 2.6552066 2.8123883 2.5973554 2.6254680 2.5290156 2.6281648 2.5967790 1.9612111 2.0056403 2.1148289 2.0271749 2.2679901 2.2087881 2.2286060 2.2608857 2.1769680 2.1993057 2.1428690 1.9808608 2.0988025 1.7132538 2.4277132 1.8255019 2.3879909 2.2432072 2.3635568 2.3842507 2.1160605 2.2948245 2.1762399 2.3085939 2.0921758 2.0432045 2.0441670 2.0346889 2.1145259 2.0271127 2.1729015 2.1107447 2.2280337 2.1919958 2.3048603 2.4539391 1.9568620 2.2391172 1.8975447 2.4610824 2.1914467 2.3071631 2.3812756 2.5233061 2.3881276 2.2351758 1.7614743 2.0974398 2.1670652 1.9757975 2.1273447 2.3572978 2.2880579 2.1241034 2.3004056 2.0208008 2.2980408 2.4619121 2.3525365 2.2304136 2.0933179 2.4433933 1.8166411 2.2599434 2.0304155 2.2108427 2.1898197 2.0209955 2.1556178 2.1075235 1.9155928 1.9109816 1.9713996 2.0291365 2.2403408 2.0521871 2.0627050 1.7193771 2.0924678 2.3011214 2.3359429 2.3499612 2.2287358 2.4474870 2.3228431 2.3017281 2.4720754 2.1777802 2.3014579 2.3870735 2.2284738 2.1261022 2.1211750 2.2340170 1.9933997 2.3403587 2.3201861 2.2305668 2.2707128 2.2710594 2.4347122 2.5031567 2.4414812 2.4374479 2.4594643 2.2877279 2.3637812 2.2395664 2.2190352 2.3809524 2.0997361 2.5630785 2.3537327 2.3163290 2.4046588 2.3744730 2.4575577 2.4016703 2.2775228 2.2980751 2.3260277 2.3363324 2.3807336 2.4359590 2.5117657 2.4254223 2.4008048 2.5244616 2.4958610 2.4297795 2.4209838 2.3949568 2.4325310 2.4405764 2.5035182 2.5467998 2.5196442 2.4510744 2.4548394 2.5237967 2.5297870 2.6259611 2.4583924 2.5881115 2.6922510 2.5937075 2.4172985 2.3266345 2.2032527 2.2458317 2.3085344 2.3449989 2.4272501 1.9415828 2.4571618 2.2631473 1.9902213 2.2414742 2.4487022 2.4161443 2.3908142 2.5495723 2.4413194 2.4269970 2.3813383 2.3466464 2.3022117 2.4477135 2.6901169 2.3368049 2.3561588 2.3253600 2.1551713 2.4201592 2.3660092 2.2421257 2.1579419 2.3549319 2.2609520 2.5759414 2.2213621 2.3525195 2.3913246 2.2605652 2.3782751 2.2837616 2.3786386 2.4485796 2.0384000 2.4450267 2.1640947 2.2487172 2.3779434 2.0143155 2.1928830 2.3004536 2.2180242 2.1953246 2.2560115 2.1811650 2.1851251 2.2953267 2.0425568 2.1824479 2.0358777 2.1966311 1.9897260 2.1942687 2.4068326 2.1536091 2.1582856 1.7960292 2.1473925 1.9780802 2.0307516 2.2892090 2.2493617 2.2775520 2.2361528 2.2743425 2.3277586 2.2333629 2.1982069 1.9625008 2.3513745 2.2359882 2.1202737 1.8209122 2.1286754 2.3515082 2.4078595 2.1243670 2.2800031 2.1807821 2.2882709 1.9910156 2.3602483 2.2275073 2.1918808 2.3178822 2.3179208 2.1014635 2.2706022 2.4054189 2.4092086 2.2377795 1.7422299 2.2529980 2.1672986 2.0655229 2.4146718 2.3712748 2.4115975 2.5339850 2.1861694 2.3301682 2.3257654 2.1966672 2.2371978 1.9817707 2.2319597 2.1930622 2.2345247 2.0753350 1.6313413 2.2311121 2.4317106 2.4368756 2.3158606 2.2943382 2.1934030 2.0985930 2.4406204 2.5333522 2.6034316 2.0918342 1.6972989 2.0695148 2.1614604 2.2541378 2.3223464 2.2104597 2.3650892 2.2576053 2.3114511 2.1827703 2.4572816 2.4762785 2.4859980 2.4690132 2.5284826 1.9293219 2.4431517 2.7248574 2.3540455 2.4139779 2.2743129 2.3637300 2.2943499 2.3568623 2.3178436 2.2547745 2.3369914 2.2696663 2.9835691 2.6165376 2.2308592 2.3071751 2.0661831 2.4105608 2.7084043 2.6259491 2.6352155 2.3341789 2.3422375 1.8308978 2.2879225 2.2386970 2.3800852 1.9219236 2.6842958 2.2277634 2.3752177 2.4537560 2.3226762 1.9814402 2.2845268 2.4617386 2.3820130 2.4217223 2.2827011 2.4669969 2.1239074 2.5440035 2.1251875 2.1992060 2.2590111 2.3662677 2.2250039 2.0506836 2.3537511 2.2883483 2.1551957 2.2396152 2.6592664 2.3959564 2.0000967 2.3711068 2.7703077 2.5776272 2.3473128 2.3668690 2.6120280 2.4308238 2.4075610 2.5908457 2.5886121 2.6408237 2.4160713 2.6544709 2.6313212 2.6009406 2.6530352 2.6174616 2.7374135 2.8972739 2.7066447 2.5841248 1.9674267 2.3951650 2.3337706 2.4805949 1.9636808 2.5454379 2.4713295 2.4760055 2.3231420 2.3382931 2.2455885 2.9261077 2.9443163 2.6186361 2.6862894 2.6229712 2.7140469 2.9459230 2.5994878 2.6012783 2.5753547 2.9165203 2.8030269 2.9930342 2.8969998 3.2334388 2.8670546 2.3203975 2.6894883 2.6973425 2.7073033 2.6979372 2.2235472 2.4097254 2.3888653 2.1307639 2.7277691 2.7368386 2.3457195 2.3220333 2.3979628 2.5202191 2.6963104 2.6875377 2.4023662 2.4759385 2.4577284 2.6257697 2.4519460 2.7172962 2.5222790 2.6034561 2.9161883 2.7356041 2.8379206 2.7675104 2.2686368 3.0467101 2.5200492 2.9018285 2.5251862 2.8685745 3.1395989 2.8447682 3.1270825 3.0639542 3.0756321 3.0704003 3.1694281 3.2064659 2.9534175 2.6095551 3.0840367 2.9956542 2.9597293 3.1657443 2.9569904 3.0783446 2.8446352 2.7354953 2.7086507 2.7294340 2.8197251 2.3300740 2.8724519 2.7246435 2.8099898 2.7410524 2.7862124 2.5080965 2.2873591 2.8053816 2.5297817 2.2610937 2.6340520 2.8981940 3.1624559 2.8132123 3.1488127 2.5885130 3.1358486 2.8646795 3.2144611 3.0398192 2.5525485 2.0183196 2.4565263 2.8958697 2.5330963 2.6511803 2.6963468 2.5831582 2.5069742 2.3244011 2.4938093 2.6366831 2.5135467 2.3695143 2.4362920 2.5351842 2.6010462 2.4146473 2.5017483 2.6435305 2.5199636 2.6148197 2.5034929 2.3039821 2.4620707 2.4710888 2.7810741 2.9097354 2.8969252 2.6892046 2.9062869 2.7635885 2.4839066 2.6344294 2.7410562 2.6478053 2.6131344 2.8579496 2.8192140 2.5885077 2.8845454 2.8754729 3.1630424 2.9692376 2.8734825 2.5111171 2.9203952 2.6980988 2.4904442 2.4559824 2.7727764 2.8715556 3.1050011 3.1081836 2.8231618 2.8579085 2.5397695 3.0158371 2.9900705 2.8659440 2.9013467 2.8131447 2.5544571 2.9962717 2.8877281 2.6899499 3.1288936 2.4398674 3.0402139 2.8870020 2.7953603 2.5520560 2.7480499 2.6812162 2.8912810 2.6632814 2.9058935 2.6519490 2.4660927 2.4610338 2.5755274 2.4725635 2.9604830 2.7476961 2.3670835 2.5384865 2.6205155 3.1593539 2.5553550 2.6114815 2.8199664 3.0513542 2.8345780 2.8140416 2.5797338 2.6236964 2.7547092 2.8461656 2.9213303 3.3487210 3.5287677 2.8010953 2.8644887 3.0023519 2.8394385 2.7673665 3.0043095 2.7402048 2.3839533 3.1278867 2.6673620 2.8969002 2.6816487 2.6738175 2.9940378 2.8965095 2.2672381 2.8411123 2.4321525 2.8087569 2.7686510 2.8319220 2.6716566 2.7991109 2.7302872 2.8299581 2.7661775 2.8355805 2.5776994 3.0008628 2.8087469 2.9413662 3.0251505 3.1529200 2.8986388 2.7220214 3.2593890 2.9686747 2.5560235 2.9249551 3.2109062 3.3223962 2.7951551 3.0227257 3.0051319 2.8030325 3.2567845 2.9758567 2.9981336 2.6637547 2.8493288 3.0727527 2.9629589 2.8119547 2.9153087 2.9806200 3.1284973 2.9218520 3.0571658 3.1506196 3.0946865 3.0069596 3.1916793 2.9615436 2.9450736 3.0325163 2.7609343 2.8638239 3.1838895 2.8726584 2.7882297 2.8931607 2.7165643 2.4256392 2.8310701 2.8815682 2.7124277 2.1515145 2.5607108 2.9586575 3.0389836 3.1349945 2.8400867 3.0212033 3.1700753 3.1855084 3.6649089 3.2922827 3.6338794 3.6306463 3.7802820 3.7557393 3.4242108 3.6452197 3.5362618 3.5153703 3.7701161 3.5606440 3.4075772 3.4753438 3.5093321 3.9719683 3.7042707 2.7402911 3.1058542 2.7047031 2.6664369 2.5769918 2.7955698 2.8048996 2.6198747 2.7381752 3.0053993 3.3437501 3.1472060 3.1100884 3.1241970 3.6410547 3.7952679 3.3570105 2.9614194 3.7145601 2.6503494 2.6207022 2.5523612 2.5945793 2.6411983 2.8215269 2.7323776 2.5824534 2.5035704 2.7884982 2.7930526 2.8709733 2.6443679 0.5812250 0.5603495 0.6259832 0.5846458 0.6290837 0.6126961 0.6203083 0.6365339 0.5898763 0.6542395 0.6011631 0.6746478 0.5907765 0.6655530 0.6722148 0.6812526 0.5854729 0.7429100 0.6945735 0.4728042 0.4913383 0.5521769 0.5199913 0.4757781 0.6008683 0.5697989 0.5399688 0.5654938 0.6206456 0.5645781 0.5681897 0.5921324 0.5825972 0.5457788 0.4912996 0.5196026 0.5422739 0.4859635 0.4269711 0.4370291 0.3994419 0.3725106 0.4576811 0.0000000 0.4308537 0.4982921 0.4052189 0.4178380 0.4346564 0.3799899 0.4839075 0.4830029 0.4918287 0.4900222 0.4320636 0.4830002 0.4594228 0.6341137 0.6284028 0.6805765 0.6820567 0.6308101 1.1164666 1.4301723 1.1170462 1.3893903 1.4736881 1.3495171 1.4013333 1.3968432 1.4245219 1.3355083 1.3699380 1.4301932 1.3354212 1.4358219 1.2787113 1.4508568 1.5698006 1.4754018 1.4443826 1.4295074 1.5483519 1.4715949 1.4372816 1.4579320 1.4938817 1.4656882 1.5228898 1.5371529 1.3877767 1.4604411 1.4313204 1.5175983 1.3611660 1.5712962 1.6251448 1.4811856 1.2170604 1.5238111 1.5627612 1.5122907 1.5505786 1.6810204 1.3539438 1.5589142 2.0155714 2.1251123 2.1216016 2.0382583 1.9999162 1.8966196 2.1058334 2.1538168 2.2782930 2.3751805 2.2685804 2.4955244 2.3110024 2.2789769 2.4537597 2.5241057 2.0543609 2.0787893 2.5184495 2.5107379 2.7235206 2.8120802 2.6271110 2.6203853 3.0784795 2.7519764 2.9703616 3.0258428 2.5935122 2.7252394 2.9221914 2.8063116 2.9891393 2.6288469 2.9952377 2.6301243 2.7475871 2.8490237 2.7339139 2.5147598 2.8019672 2.9557293 2.6850905 2.7003674 2.9262246 2.5947612 2.6527631 2.7401732 3.0012868 2.8454843 2.8044942 2.8505705 2.8206667 2.8969535 2.7215335 2.7549328 2.6801069 2.8441573 2.7509717 2.8320522 2.8434534 2.9353423 2.8788261 2.9517039 2.7866322 3.1621751 2.8523207 2.6666721 2.8197503 2.7700327 2.6761720 2.8395534 3.1148020 2.7903321 2.6189257 3.0575976 2.8032789 2.9464307 2.9377587 3.1476642 2.8597939 2.9018771 2.8506375 2.6923886 2.6514969 2.8403867 2.7661904 2.8443474 2.7634345 3.0227112 2.9858228 2.8895786 2.7676681 2.6787729 2.9330829 2.7197544 2.9282818 2.8765670 2.9728471 3.2062782 3.2752527 2.8038730 2.8633518 2.6560302 3.0528016 3.0603430 2.8952465 3.1011953 3.0982717 3.6840731 3.0455567 2.9960519 2.8553624 3.0422310 3.3446864 3.2502984 3.1996778 2.9754267 3.3669667 3.4297731 3.0539698 3.2285585 2.9592807 2.9382040 2.8663103 3.1869646 3.2190797 3.1238931 2.9160240 3.1866134 3.2727096 3.2059018 3.6823265 3.3728327 3.4298085 3.3540383 3.0748570 3.0697652 2.9791107 3.1726401 3.2874361 3.3326595 3.3027332 3.1630155 3.2590786 3.2785996 3.2195337 3.3196465 3.3993063 3.1820741 3.2993252 3.3663762 3.6472112 3.5178384 3.8608379 3.3709816 3.4200936 3.2548999 3.3131253 3.4236416 3.4536443 2.9963268 3.2719476 3.0496824 3.2524247 3.0573176 3.4416660 3.1115919 3.1572139 3.2874396 3.4768786 3.2545115 3.3953566 2.9770362 3.2525593 2.9719156 3.0733385 3.4275800 3.3998680 3.4154093 2.5688181 2.8076822 2.7642348 3.1857062 2.7180211 2.9127385 3.2775968 3.3030311 3.1451734 2.7872518 
assembly_BlackSea6|NODE_9993_length_32723_cov_8.691319_12|protein        3.2671908 2.9676493 3.0072890 3.0822153 2.8679080 2.9237508 2.9256217 3.0212314 3.0483677 3.1033315 3.0852075 2.8253677 2.9907566 3.0610417 2.8397409 2.9289999 3.1462847 3.0094487 2.6973608 2.9872474 2.8484132 2.9528052 2.9455759 3.1483481 3.1053383 3.0424688 2.9427301 2.5427140 3.0477902 3.1763001 3.3467294 3.0227532 3.2773638 2.9029724 3.3187684 3.3420390 3.1349295 3.4589961 3.5567665 3.6757764 3.0231628 3.4667236 2.7229206 2.6938275 2.6081940 2.7571638 2.7311407 2.1967157 2.6922533 3.0931392 2.5105298 2.7330148 2.6616245 2.7370493 2.5879449 2.6066038 2.7103906 2.7072183 2.6621600 2.7454560 2.9959304 2.9377356 2.8002529 2.5975275 2.7506797 2.7933887 2.6898291 2.9686304 2.6800982 2.5509773 2.5006221 2.9891780 3.1088517 3.3948705 3.2861625 3.8099541 3.0859843 3.0051128 3.0112324 2.9797099 2.9711346 3.2458340 3.1702866 3.3367127 3.1211513 2.8805875 2.8627277 2.9271952 2.7909129 3.2442592 3.0823301 3.1892300 3.0703850 3.0697171 3.1222127 3.1789253 3.1455537 3.5200693 2.9699140 3.1762783 2.8944307 3.1458498 2.9865879 3.1320785 3.1656743 3.3683907 3.3706743 3.5851509 3.0916273 3.6612304 3.2720410 3.1422974 2.9941169 2.9835871 2.8678133 3.1553508 3.1962356 2.7685348 2.9907754 3.0402125 3.0987719 2.7144493 2.2809882 2.8495945 2.8158943 2.6216449 2.8091643 2.7626973 2.9302670 2.8327646 2.5146919 2.5707858 2.8294156 2.9055899 2.7995759 2.7400293 2.7082402 2.5012371 2.4626972 2.6448602 2.7703736 2.8106726 2.6975551 2.6355771 2.6599529 2.7520360 2.6291981 2.7893068 2.1874253 2.7277996 3.0659293 2.3075099 2.6152256 2.1926692 2.6564825 2.3750794 2.6956578 2.6526827 2.6437877 2.6838702 2.3601445 2.6437047 3.0738219 2.8241001 2.8206866 2.6165251 2.7965435 2.5736839 2.9877888 2.7750815 2.9873574 2.7431410 2.4385750 2.3322424 2.6417876 2.7035102 2.7224855 2.8379678 2.6884704 2.7334337 2.7669394 2.8520071 2.8955431 2.4796560 2.5599448 2.6256618 2.4925769 2.9588175 2.6460311 2.7571909 2.9899978 2.7331920 2.8638913 2.9034934 2.7638149 2.8729387 2.8475057 2.9828347 2.8219757 2.8691867 2.8421760 2.9916991 2.6292943 2.5813888 2.5127091 2.7909834 2.7410261 2.7166544 2.9976437 3.0383001 2.9660761 3.1896664 3.2004332 3.0574527 3.2483374 2.9888002 3.0589882 2.8664876 2.9986944 3.0956269 3.3764354 3.2262479 3.1690685 2.9016417 3.1883676 2.9891993 2.6004935 2.5521572 2.3315865 2.4323682 2.3787712 2.4631089 2.6524174 2.2850205 2.6428112 2.6629783 2.6828151 2.4666673 2.7619368 2.7064807 2.5492449 2.5158693 2.5869369 2.3138363 2.5348697 2.7779371 2.6360821 2.6798661 2.6947364 2.7943462 2.5827860 2.6572335 2.6546508 2.6031923 2.5908804 2.4914105 2.4266738 2.5724097 2.6529405 2.5693850 2.6249295 2.7741507 2.5848978 2.6825376 2.4930358 2.6567118 2.6773172 2.7102744 2.5853444 2.7275828 2.6193656 2.6851101 2.5620285 2.7643304 2.7317783 2.6147008 2.6764435 2.6279238 2.8182753 2.8270890 2.6964030 2.5048334 2.5677028 2.7343144 2.5400680 2.6656758 2.7487643 2.6701410 2.6695707 2.7191608 2.5245130 2.7531315 2.8553187 2.5761672 2.5998039 2.5062990 2.7352604 2.8011945 2.7787776 2.6004843 2.7374297 2.6405701 2.6719265 2.6899894 2.9336603 2.8779328 2.6313577 2.7025477 2.9185716 2.7586288 2.8504621 2.9386482 2.7520660 2.8837353 2.8157121 2.6450360 2.9167304 2.4759348 2.3727968 2.6527374 2.4914992 2.6326934 2.4919456 2.8285846 2.7083543 2.6551626 2.5128487 2.4202362 2.5950925 2.6046354 2.2842245 2.3646339 2.2469394 2.7068980 2.5857694 2.5338555 2.4172758 2.5729424 2.4945625 2.6684624 2.6387007 2.6042021 2.7581515 2.5588416 2.7006072 2.6777822 2.7485838 2.4563752 2.5603306 2.5860531 2.3594340 2.5116438 2.3375008 2.3074284 2.2511737 2.5141804 2.4374792 2.3043388 2.3243903 2.2017099 2.3269147 2.6018901 2.6739645 2.8642186 2.2947686 2.1419565 3.5222691 3.1196725 3.2130019 2.9682078 3.4730035 3.3779232 3.7296313 3.7216734 3.7618989 3.3964509 3.2269289 3.3195500 3.5310283 3.3779821 3.5449498 2.1348027 2.4917276 2.5624709 2.6153163 2.3669411 2.5491004 2.6022557 2.8827400 2.4754893 2.7244175 2.6752565 2.7793117 3.0048241 2.9592777 3.2078868 2.6852142 2.8875958 2.8741258 3.0203712 3.0785579 2.9057149 2.8814057 2.9800557 2.9473436 2.5493671 3.0847818 2.7419170 3.0486014 2.9194832 2.7389966 2.7022377 2.9151059 3.0151665 3.0398563 2.8412245 3.1249526 3.2674042 3.0660011 2.8996033 2.8064605 2.9775759 3.0038392 2.9430722 2.8161230 3.0645102 2.8611343 3.2120882 3.1223968 3.0751456 2.9429477 2.6101132 3.0433497 2.7223772 3.0312487 2.6890804 3.0221942 3.0772130 2.9690259 3.0484683 2.4889741 2.6995280 2.4226101 2.5078344 2.5009788 2.6948511 2.2956572 2.1959541 2.1883962 2.3867144 2.4926231 2.3085506 2.2582950 2.5220643 2.5553606 2.5893314 2.6699383 2.7084805 2.6291058 2.5905824 2.5561229 2.4392998 2.2507528 2.3552077 2.2555449 2.3407856 2.3452631 2.3736613 2.6080173 3.0308993 2.4442445 2.6200090 2.5948741 2.6032085 2.6937379 2.8746035 2.7307292 2.3122890 2.5180474 2.4777474 2.2444730 2.4157518 2.7988819 2.9502741 3.0515778 2.9751498 2.8563381 2.6476283 3.0567925 2.8834319 2.6508293 2.5214238 2.4103931 2.7000507 2.5812928 2.5631958 2.3329284 2.3704684 2.4626011 2.3120935 2.3249536 2.1417740 2.4885175 2.5747969 2.4418855 2.4223960 2.5523484 2.4314173 2.3701334 2.2159076 2.8164838 2.8183115 2.9794177 2.8169144 2.9484363 2.6299601 2.6359534 2.6275246 2.7181480 2.6206099 2.6419336 2.7081140 2.7411090 2.5272004 2.2692360 2.2439150 2.4299485 2.5361967 2.4710478 2.2499330 2.3535927 2.2690679 2.3355269 2.6574227 2.5852547 2.5877756 2.0576715 2.8227160 2.7616281 2.8143559 2.5575369 2.7903517 2.6180050 2.6584964 2.6346434 2.5001969 2.7414102 2.4696794 2.5644483 3.1811267 2.9924394 2.5915602 2.6669891 2.7789301 2.6344933 2.5876561 2.6575355 2.5875634 2.8961109 2.9886816 2.9376807 2.8401753 2.5411891 2.8344444 2.8110781 2.3394054 2.4969200 2.6756871 2.9537398 2.7334156 2.9918723 2.6134433 2.7585930 2.9254811 2.6465486 3.0623218 2.9983859 3.0645310 2.8756291 2.6905744 2.8827854 2.8418803 3.1510667 2.7230629 2.6469696 2.6038188 3.0799353 2.9685025 2.7172481 2.4646578 2.3261572 2.9329982 2.6283511 2.8043689 2.4955729 2.6686106 2.9108355 2.3703599 2.4999708 2.6286687 2.6445184 2.5132120 2.6166199 2.6165510 2.5427026 2.8062922 2.4821468 2.7381232 2.7471005 2.7216513 2.8958134 2.7853276 2.8603077 2.9188853 2.6770734 2.6815049 2.7392151 2.6220171 2.8305975 2.9108807 2.8557427 2.5359286 2.7839621 2.9593785 2.6779348 2.2385953 2.8256997 2.6732526 2.9856660 3.0637870 2.7119396 2.8132923 2.7238581 2.7809570 2.8666493 2.9833081 2.7716053 3.0744044 2.9634884 2.8540048 2.8641964 2.9555222 2.8938846 2.8925624 2.8648547 3.1483040 3.0621783 2.8697864 2.9558590 2.8322650 2.9386042 3.0434423 2.8557499 2.9345442 3.2476097 2.9416555 2.9060366 2.9928099 2.6563315 2.6846844 2.4182460 2.7849540 2.4075402 2.9098318 2.6832566 2.6146716 3.0208561 2.6874570 2.7412446 2.7975222 2.8893309 2.9329681 2.7740483 2.3537140 2.7312591 2.9975544 2.7415867 3.0452392 2.6720758 2.8417900 2.9771459 2.8177501 2.8386153 3.2534831 2.9150791 2.8492972 2.8587832 2.8198931 2.5977303 2.3136443 2.8156588 2.7164883 2.5462326 2.4943390 2.7756245 2.6845710 2.5937858 2.8761914 2.6055153 2.6374920 2.5928815 3.1649323 2.9769940 2.9982298 2.8763874 3.1915078 2.9144995 2.9061837 2.8962678 3.1556090 2.9929235 2.7863395 2.6972847 2.7527850 2.7370921 2.7673468 2.6372704 2.6262289 2.7641975 2.6488395 2.8256741 2.7838836 2.6439347 2.5469479 3.4270700 2.7065278 2.6631651 2.7612012 3.0799576 2.8914360 3.6380958 3.3322228 3.1883377 3.0605849 3.0287923 3.0410809 3.5717703 3.3808581 3.4571583 3.2960651 3.0836615 3.2223986 3.3401578 2.5947978 2.6733742 2.7182749 2.7542246 2.6079085 3.3558086 2.7189380 2.7179917 2.9101928 3.0824185 3.1311070 2.6743932 2.7030403 3.1014646 2.8783063 2.4549615 2.8847601 2.9043556 2.7195626 2.7891456 2.8552794 2.7797592 2.3888684 2.5201535 2.7993243 2.8595320 3.1045403 3.0179960 2.6122251 2.8046391 3.3193809 3.3491232 3.0276043 2.8226683 2.9814219 2.7477480 3.3101198 2.7997740 3.0190382 2.9989660 3.4003706 3.3715486 2.7133128 3.2850155 3.4266914 3.4627857 3.3992643 3.4252904 3.3266946 3.4909022 3.0567217 2.9622571 3.4692613 3.6859655 3.8701000 3.3944934 3.3412073 3.2713012 3.4051844 3.1274305 3.1960284 3.3297805 3.1403203 2.8941297 3.1541217 3.3034322 3.0691652 3.0215896 3.2010776 2.9077155 2.8204300 3.1251041 3.3517029 3.2756718 3.3346954 3.6664345 3.4848840 3.3366838 3.4442478 3.3412374 3.3177782 3.1633038 3.2528111 3.1801159 2.5702755 2.4350000 2.5067390 2.2743595 2.2678058 2.5229144 2.5238184 2.7104345 2.6499182 2.5813829 2.6077908 2.8690272 2.6991722 2.5984797 2.6910017 2.5745203 2.5865147 2.5878899 2.6020438 2.9125197 2.7698154 2.7278791 2.8222910 2.8886268 2.7876942 2.7710596 2.3790335 2.5778261 2.5974735 2.5150796 2.5645207 2.5322559 2.5005462 2.5011279 2.6030893 2.5390046 2.5759152 2.5801242 2.5829757 2.6128689 2.6506237 2.8946899 2.7643105 2.8469477 2.7480476 2.7910531 2.7068203 2.6682303 2.6072453 2.8217153 2.8302522 2.8113656 2.7657955 2.8464402 2.6714966 2.8210337 2.8097852 2.7566987 2.5506159 2.4970579 2.6560419 2.6158654 2.5870685 2.6372182 2.4821628 2.3370983 2.1677310 2.2469730 2.2515205 2.1429620 2.1719543 2.3335489 2.3853865 2.3858949 2.6393200 2.4282782 2.4096809 2.6621886 2.3619951 2.3884628 2.4030746 2.5513559 2.3621589 2.5180064 2.4917906 2.6204494 2.3427103 2.3691274 2.3644160 2.3207183 2.6421045 2.8878409 2.5767730 2.7482491 2.6687421 2.7796757 2.4538525 2.9270778 2.9028664 2.9590285 2.7931678 2.6392181 2.7473088 2.7624496 2.6089311 3.2027204 2.6261176 2.7844004 2.8647072 2.5826967 2.5722464 2.5568101 2.6090938 2.5221810 2.6466588 2.6600499 2.6891372 3.3897850 2.7763763 2.5910737 2.7240640 2.6102168 2.6283544 2.5965540 2.5123979 2.8090300 2.6644902 2.8857544 2.9137310 2.7792419 2.6260300 2.8847234 2.8769156 2.8068402 2.5058189 2.7803363 2.7790120 2.5799191 2.7026578 2.7127210 2.8243767 2.6467952 2.5483994 2.6487975 2.7461535 2.7511916 2.6401632 2.7292680 2.7732746 2.6688645 2.7189375 2.7337767 2.7151808 2.6395548 2.6503334 2.8426725 2.8119814 2.7700377 2.9008336 2.8276218 2.7627541 3.1271092 2.6114335 2.8979737 2.7551994 2.7392715 2.7922919 2.6752680 3.0132521 2.8170282 2.8503724 2.7693049 2.9110426 2.8588937 2.7637129 2.8851442 2.6997912 2.7819939 2.6623747 2.6947619 2.6664327 2.6324737 2.7018582 2.6877449 2.6919340 2.6743403 2.7070088 2.8236807 2.8108246 2.8217366 2.6268912 2.6006806 3.0339814 2.8639993 2.8749228 3.0015649 2.8331056 3.0576519 2.7457053 2.6977693 2.7707111 2.8882165 2.9659621 2.8520536 2.8207737 3.1806588 2.9231253 2.8053291 3.0240924 2.8717110 2.8764988 2.7931165 2.8797796 2.8913622 3.1083402 2.6995120 2.7108491 2.4843818 2.6020933 2.6776467 2.9603151 2.6997479 2.7284125 2.7954345 2.8780083 2.8770106 2.8164717 2.9806710 2.7535045 2.7108693 2.5967218 2.2973940 2.5914781 2.5492463 2.5095088 2.7232981 2.7933110 2.9369893 2.7631981 2.5576920 2.7266161 2.7275708 2.7152621 2.6303303 2.5867626 2.6707055 2.6765667 2.7501950 2.7955366 2.7647481 2.6124883 2.5221917 2.3069372 2.3817062 2.5690192 2.5801924 2.6608955 2.5364619 2.4780349 2.4235346 2.6415717 2.4236891 2.5250268 2.4265940 2.5815531 2.6043803 2.6641472 2.3422420 2.7573906 2.9356564 2.6499763 2.7660283 2.6358826 2.6078612 2.6740021 2.6791156 2.6761641 2.5035961 2.4756649 2.5882998 2.5544702 2.6390776 2.7033986 2.5519562 2.7435595 2.6220366 2.5783211 2.6249166 2.5925968 2.6732615 2.6873837 2.5366516 2.6235244 2.6728305 2.5960280 2.5309234 2.7030486 2.5773752 2.9610926 2.5340722 2.7412020 2.4113796 2.5826051 2.5877220 2.4133559 2.6267266 2.5125892 2.7150687 2.6479098 2.7190170 2.6423849 2.5161919 2.7046022 2.6160220 2.5780488 2.6430632 2.6244054 2.5609722 2.4913825 2.5956684 2.6101341 2.5878379 2.5889465 2.4444824 2.5467324 2.6102265 2.8193525 2.3441792 2.7104396 2.6226886 2.3672021 2.7089659 2.8546188 2.6243608 2.6425037 2.4319555 2.4890691 2.5276904 2.6970942 2.9802458 3.0686992 2.8925470 2.9020201 2.9273791 2.8146959 2.9144051 2.3701834 2.6578976 2.7400736 2.7658093 2.9955474 2.6035228 2.8430535 2.5896522 2.6443519 2.4855493 2.5115152 2.5621601 2.5175247 2.3909445 2.5950367 2.8548636 2.7349417 2.6897509 2.8224309 2.8697346 2.8338767 2.6383937 2.7123750 2.4560898 2.6892603 2.5485769 2.6131697 2.7386753 2.6008063 2.6478499 2.7724457 2.8092686 2.8957041 2.6845911 2.5411279 2.6864336 2.5231707 2.7467614 2.7970620 2.8409113 2.8453414 2.8949599 2.6829408 2.7426074 3.1891739 2.6124511 2.5530927 2.6469936 2.7452868 2.6140433 2.6131274 2.6053951 2.7306460 2.7336235 2.6599995 2.7261234 2.7811426 2.6495668 2.5877028 2.6080194 2.5359368 2.5503500 2.8728357 2.5887372 2.7872013 2.6548520 2.9652850 2.6839174 2.4972129 2.5158071 2.6419631 2.7268665 2.7790369 2.7966549 2.6344544 2.7368677 2.9714760 2.5733196 2.4510356 2.6227977 2.3806096 2.3869432 2.7148143 2.6039552 2.7724055 2.7921460 2.5675231 2.5913011 2.5865196 2.8148012 2.6398596 2.6973907 2.5112390 2.7156415 2.6399086 2.7147147 2.8981053 2.6562654 2.6188885 2.7319931 2.6247101 2.8904323 2.9369368 2.6531718 2.7045668 2.8495574 2.8013063 2.8788862 2.9795630 2.8199385 2.6998368 2.6814644 2.5749143 2.5522900 2.7240103 2.4237586 2.6612123 2.6303844 2.9016387 2.7613044 3.0386361 2.7307423 2.6441881 2.9842885 3.1235964 2.6784160 2.7389422 2.7355170 2.9256766 2.5930162 2.8354035 2.6772163 2.8530663 2.8930098 2.7329491 3.1223152 2.7049862 2.6397163 2.7843614 2.5348437 3.0053374 2.7714824 3.0405525 2.5492014 2.6432197 2.5080915 2.6279020 2.8295290 2.5998538 2.5165996 2.9416118 2.9421699 2.8793897 2.9216222 2.6656424 2.5875744 2.8924238 2.6315082 2.6266079 2.7858758 2.4900955 2.7892190 2.7799339 2.7574579 2.8777159 2.8526010 2.4851573 2.7399403 2.5946577 2.6524361 2.4578879 2.9325640 2.6955357 2.6975476 2.4921614 2.5659772 2.3590123 2.4433650 2.5729790 2.7623473 2.7388813 2.5785781 2.7046206 2.6220683 2.8479217 2.7329744 2.8250246 2.7603196 2.6929028 2.7527446 2.6871842 2.7646570 2.6791617 2.8279692 2.7340717 2.6274607 2.8617518 2.7306907 2.8237836 2.6600938 2.6548160 2.7478287 2.7549175 2.7922195 2.6606670 2.6416951 2.7341952 2.7930366 2.6381614 2.4967150 2.9439064 2.9152812 2.9063158 2.6224262 3.0237700 2.8317712 3.1301716 2.9415487 3.3223771 2.9980300 2.8101063 2.7855489 2.7600871 2.8816259 2.7499772 2.8224565 2.9674530 2.9166783 2.7066971 2.9043200 3.0156331 2.9711981 3.1394025 3.0717688 2.9640799 3.1901571 3.0080308 3.0533885 2.9688430 2.7605637 2.5212312 2.3881120 2.6715249 2.7972123 2.6366189 2.5715688 2.7764105 2.8109138 2.8431800 2.9540295 3.0092712 2.7886951 2.7738899 2.9518920 2.7138957 2.8928625 2.8310051 2.8199939 2.8464753 2.2947981 2.6622220 3.0111943 2.6747468 2.7774576 2.5789453 2.8214306 2.9359142 2.8733101 3.3072709 2.8523583 3.2324466 2.9960035 3.0111589 2.9872934 2.9034624 2.8995615 2.8512130 2.7549014 2.7927442 2.9072853 2.9702270 3.0250633 3.0757140 2.7768006 2.8469342 2.9559091 3.0824656 2.7535939 2.8392421 2.9794407 3.0467043 2.8053757 2.7175102 2.8519540 2.7864606 2.7587049 2.6048042 2.9182216 2.7431720 2.5647557 2.5559818 2.8083935 2.6794115 2.7501067 2.8964626 2.9954555 2.9138876 2.7306728 2.5925763 2.5854748 2.8241159 2.6283635 2.6689113 2.6394208 3.2963969 2.9661049 2.9937089 3.2545857 2.9933209 2.6259895 2.6200479 3.0169865 2.7675760 2.5610105 2.6495535 2.8354393 2.6522383 2.6784589 2.5607265 2.6590031 2.9752350 2.8652596 3.2131054 2.9127294 2.4928416 2.7054070 2.8082579 2.8375743 3.1800556 2.7146156 3.0045152 3.0392997 2.7118005 2.8212669 2.9058188 2.6728687 2.7817342 2.6370777 3.2594395 2.9144625 2.7022413 3.0403554 2.8509121 2.8583868 2.9740108 2.8007359 2.6183859 2.3845451 2.7498031 2.8418573 2.6746114 2.2829778 2.7374320 2.9947943 3.0289663 2.6469496 2.8733382 2.7124857 2.7039816 2.8367148 2.7832514 2.9384047 2.9484916 2.8669896 2.7855333 2.9014992 2.7787146 2.9113516 2.8813211 2.9273938 2.9953992 2.9189989 2.8825762 2.8235448 2.9332284 2.9545010 2.9704097 2.9952910 2.8315654 3.2215739 3.1477501 2.9701722 2.9430005 3.0043506 2.9659729 3.0898071 2.6755930 2.7954844 2.7470308 2.8714582 2.6662884 2.5283047 2.7272844 3.0603332 3.0983686 3.1734590 3.1165735 2.9897689 2.7388146 2.6171319 2.8566876 2.7947243 2.7947516 2.8674135 2.9037777 2.7020853 2.7864871 2.5879786 2.5540101 2.7768370 2.7773273 2.8061001 2.7036712 2.4881268 2.8781661 2.8580510 2.8762476 2.6694960 2.6158398 2.9160688 2.8521872 2.7785094 2.6163429 2.6857540 2.8244779 2.8212014 2.5099859 2.8033453 2.9675454 2.9582932 2.7090691 2.9613690 3.0905423 2.9421451 3.3642242 3.1887498 2.5222107 2.6088452 2.5443893 2.4458042 2.5292905 2.7012461 2.2692412 2.3871833 2.3754730 2.4108064 2.3656430 2.3769204 2.9491547 2.1163233 2.4642016 2.2431533 2.2413085 2.1888167 2.1372127 2.6963649 2.6556209 2.5806909 2.4780153 2.3191499 2.5842095 2.4900119 2.5361599 2.2335818 2.3871317 2.2679775 2.1728747 2.2123675 2.2194649 2.4595470 2.7612229 2.5821589 2.7053031 2.4785601 2.6829633 2.4578456 2.5950856 2.4753931 2.5455980 2.3769897 1.9799612 2.0871477 2.1761824 2.1443289 2.3399192 2.3869652 2.2859993 2.3518800 2.1645014 2.1451981 2.1671990 1.9725220 2.1722945 1.8157795 2.4411109 1.7907904 2.2942425 2.2955175 2.2367421 2.3244126 2.1289744 2.3927734 2.1786849 2.2490113 2.0716552 2.0712962 2.0749327 2.1353100 2.1913964 2.0535980 2.2897227 2.2475596 2.2791987 2.2667393 2.3199962 2.3075993 1.9812878 2.2346801 1.8839701 2.2827203 2.1971302 2.3794342 2.2492792 2.4395723 2.3099935 2.1572143 1.6439517 2.1279802 2.1222062 2.0484019 2.1198246 2.2506899 2.1646220 2.2306198 2.2366026 2.0326956 2.2857506 2.2338773 2.3022557 2.2378410 2.0419489 2.4384593 1.9222955 2.2878259 2.0188533 2.1772341 2.0256972 1.9844003 2.1180245 2.0153642 1.8464715 1.8300879 1.9698740 1.8967079 2.1355271 1.9782557 2.0034747 1.8384625 2.0913809 2.2225869 2.3789125 2.3434619 2.2618728 2.3805774 2.2504529 2.2261899 2.4368509 2.1774673 2.2667434 2.3935753 2.3107915 2.1994207 2.2451928 2.2152295 2.1456629 2.3640651 2.5443512 2.2409065 2.2367329 2.2435234 2.4706118 2.4807756 2.5630474 2.5109865 2.5074389 2.4198136 2.2272758 2.2119737 2.2858567 2.4013829 2.1758598 2.4080534 2.2979690 2.4054069 2.3311690 2.2399103 2.3962388 2.3962349 2.2948633 2.3303958 2.3933469 2.3408598 2.3620035 2.4704001 2.4549144 2.4023602 2.4898189 2.4275195 2.4429920 2.5464121 2.4847615 2.3846165 2.4864058 2.5323164 2.4837132 2.5880541 2.5947638 2.5217039 2.5954247 2.5319020 2.6560965 2.7117251 2.6396608 2.6247523 2.7017419 2.6424575 2.4912604 2.2893200 2.3852367 2.3740567 2.3460170 2.4709431 2.4572127 2.0107139 2.4673500 2.2106684 2.0684099 2.3067678 2.5754462 2.4891594 2.4499283 2.4974812 2.4218344 2.3560304 2.5085487 2.4142944 2.2929272 2.4289298 2.5867267 2.2386321 2.3574576 2.4628310 2.0149992 2.2345015 2.2832237 2.1129671 2.0156510 2.2500369 2.3140492 2.4879411 2.1852289 2.4557567 2.3371876 2.2877021 2.4391367 2.1955768 2.2872086 2.4630985 2.0140868 2.3193843 2.1259826 2.2874930 2.3888598 2.0540508 2.1483207 2.3150662 2.2541484 2.1894330 2.2242948 2.0974362 2.1306508 2.2297845 2.0611620 2.2626907 1.9745071 2.2293784 1.9501975 2.1683075 2.3066864 2.1874701 2.0563817 1.7037671 2.1007781 1.9718816 1.9707743 2.2545762 2.2338970 2.2646623 2.1643915 2.2286220 2.1969781 2.1265747 2.0216029 1.9592326 2.3389819 2.2519020 1.9959851 1.7620528 2.0894675 2.2574824 2.3122670 2.1311488 2.1795112 2.1560613 2.1943892 1.9926557 2.3206039 2.2771261 2.1698314 2.2203516 2.2704081 2.2071694 2.3446898 2.3921167 2.3036864 2.2525686 1.8360549 2.2529116 2.1972421 2.1081519 2.3967047 2.2870115 2.3981513 2.5180730 2.0342403 2.2495340 2.3122612 2.1731517 2.1426573 1.9793637 2.1287401 2.1244892 2.1453622 2.1122794 1.6772093 2.1761322 2.3320058 2.2940233 2.1994519 2.4131265 2.2312231 2.1323232 2.4077179 2.3783055 2.5543885 2.1728856 1.9207816 2.0264227 2.1894993 2.2210788 2.3488026 2.3613670 2.2891577 2.3131287 2.3351488 2.2654237 2.5189699 2.4375196 2.4422592 2.4735876 2.4445953 2.0065965 2.5888056 2.5880193 2.3353742 2.4170271 2.2616250 2.4504357 2.3402560 2.4796570 2.3876722 2.3073559 2.3594776 2.3323251 3.0200802 2.5905460 2.4041952 2.3209828 2.0862665 2.4246588 2.6671341 2.5951007 2.5905463 2.3688805 2.5544487 1.9668757 2.2133194 2.1846803 2.3022289 1.9785465 2.4348079 2.2751138 2.3461507 2.4237299 2.3894573 1.9411399 2.1934225 2.5547427 2.1471170 2.2226261 2.3263357 2.5792343 2.0903438 2.4009342 2.1587300 2.1426799 2.0945210 2.3776101 2.1620640 2.0451369 2.4011656 2.2914327 2.1372923 2.1189007 2.5439388 2.3681686 1.9576363 2.4574394 2.6288233 2.3990087 2.3810856 2.2710804 2.5302406 2.5453959 2.3715478 2.5011959 2.5150264 2.5548247 2.3388236 2.5457970 2.6229376 2.5491093 2.6352956 2.4845380 2.4968854 2.7717812 2.6298254 2.4626605 2.2534499 2.6381395 2.4208974 2.5261311 2.2306580 2.6835337 2.4976191 2.7338348 2.3377058 2.4011957 2.3597148 2.9811871 2.8427924 2.5190364 2.7778289 2.8298460 2.6130838 3.1675586 2.5910274 2.5833459 2.5127574 2.9148488 2.9139199 2.9229809 2.6816463 3.1982185 2.9225422 2.3465053 2.7408147 2.6111909 2.5915322 2.6059959 2.2361279 2.5101701 2.4141455 2.2640648 2.5696840 2.6590101 2.3846367 2.4334988 2.4602697 2.5779228 2.6860345 2.4969112 2.3771290 2.4234111 2.5086169 2.6954334 2.6781788 2.6212554 2.5692082 2.5052045 2.8511683 2.6269794 2.6509082 2.7074875 2.1574061 2.8280690 2.3520585 2.7624261 2.4612983 2.7133331 2.8884357 2.7275399 2.8392430 2.8130956 2.8601046 2.8111907 2.9200074 2.9255013 2.6774465 2.5346025 2.8948087 2.9241727 2.6684380 2.9411052 2.8881351 2.9272260 2.9091231 2.7173278 2.6972800 2.7086332 2.7532318 2.4529270 2.6261920 2.8481800 2.7975383 2.7802037 2.6488940 2.5769441 2.4843944 2.8086404 2.6236269 2.3702699 2.5765184 2.6665824 2.8756928 2.7522543 2.8112461 2.5714256 3.1453709 2.9188328 2.8527013 2.7854919 2.7244596 2.0863542 2.5622379 2.8229257 2.6103914 2.8292833 2.7617301 2.5279490 2.6030626 2.4657440 2.6951211 2.6584087 2.5758448 2.5277938 2.7296969 2.5085204 2.5684374 2.5265725 2.5494979 2.4865047 2.5900309 2.5628978 2.5919119 2.3506291 2.4767997 2.5295323 2.7278027 2.7605772 2.8379623 2.7283580 2.9108918 2.7501378 2.6046564 2.6024371 2.7234353 2.7502883 2.6257998 2.7708848 2.8940168 2.6250061 2.8270721 2.8657085 3.0978019 3.0466735 2.9823544 2.6330740 3.0739553 2.8598085 2.6082020 2.5064856 2.8742732 2.9236045 3.0878488 3.0218417 2.8923599 3.0385543 2.8101773 2.8918350 2.9890570 3.0537474 3.0852573 2.8881773 2.6979696 3.2028189 2.9953465 2.8040246 3.1109543 2.4878694 3.0842338 3.1163535 2.8278297 2.5334026 2.8510639 2.9160063 3.0068559 2.7653251 3.0414021 2.8159958 2.6919630 2.5824331 2.3561504 2.3619959 3.0618475 2.8653065 2.3394972 2.4117602 2.4922584 3.2344637 2.6852836 2.4595305 2.8453837 3.3672423 2.7623316 2.8512678 2.7334979 2.8165179 2.6587612 2.8557535 2.7823536 3.3032141 3.4654860 2.6821518 2.9499886 2.8462265 2.7776127 2.7876683 2.8382637 2.7696960 2.2387702 3.0298858 2.6443923 3.1332703 2.7582711 2.5999707 2.8266015 2.8213471 2.0341205 3.0299228 2.4740386 2.6293804 2.6154552 2.8038699 2.7740603 2.7619709 2.6030095 2.5592125 2.6776439 2.6544906 2.5407707 2.7874305 2.6584147 2.8751985 2.9994904 3.1341421 3.1155668 2.7445765 3.1685460 2.7800893 2.4755119 2.9120536 3.2044850 3.3032928 2.8161211 3.0052864 2.9761280 2.7044548 3.3383279 3.0494136 2.8114532 2.7158463 2.8745394 3.1845773 3.0719516 2.8489223 2.9434808 2.8620425 3.0726985 2.7134932 2.8677554 3.1552011 3.1603367 2.9463774 3.1042942 2.9052586 2.8958898 3.0646558 2.8970587 2.9519310 3.2903384 2.8682176 2.8897791 2.8855192 2.8313366 2.4446580 3.2054928 3.0142813 2.8247477 2.3576720 2.5774646 3.0548172 3.2520585 2.9640401 2.7712272 2.8373363 3.0163092 3.0130271 3.6583272 3.4261988 3.8636027 3.5957630 3.7701079 3.5434713 3.3922109 3.7146966 3.6246904 3.4945654 3.6646226 3.4305373 3.3444126 3.4846708 3.3523600 4.1141106 3.8450795 2.8341863 3.2740390 2.5599689 2.6721336 2.5755697 2.5770515 2.7433720 2.5769747 2.8373874 3.0521996 3.2183721 3.1646049 3.3996177 3.4841667 3.5757070 3.7962643 3.5132858 3.1235630 3.9339967 2.6136464 2.6893248 2.6654756 2.6107209 2.6780829 2.7638373 2.7605138 2.6014155 2.3549541 2.7237519 2.5898015 2.7152419 2.6851908 0.6085094 0.5879593 0.6639370 0.6324214 0.6919533 0.6295767 0.6191909 0.6449943 0.6228163 0.6419078 0.6168859 0.6975775 0.6518494 0.6669798 0.7174571 0.6814292 0.5963286 0.6743964 0.7250508 0.5923383 0.5907120 0.6536828 0.6076138 0.5587119 0.5969681 0.5711288 0.6244413 0.5984558 0.6607524 0.6375425 0.6068264 0.5826369 0.6225367 0.5571523 0.5175013 0.5730280 0.5411177 0.5476647 0.5034847 0.4992367 0.4258282 0.4801659 0.5000143 0.4308537 0.0000000 0.2783879 0.3846519 0.3697700 0.4154386 0.3948975 0.4627531 0.4366222 0.4918101 0.5596320 0.5294717 0.4943186 0.5343401 0.6221092 0.6560382 0.7108300 0.7312120 0.7173763 1.1533783 1.5703181 1.1640976 1.3276281 1.4235547 1.3708086 1.3268626 1.2124159 1.2629793 1.2539321 1.3070266 1.3576404 1.2646629 1.2853835 1.2872624 1.4067928 1.3807728 1.3480563 1.3503161 1.3408174 1.4332080 1.4026876 1.3667501 1.3264163 1.3449439 1.3269265 1.4291575 1.3950979 1.4487920 1.3063237 1.2998469 1.4048231 1.3127030 1.4805679 1.5697772 1.3862976 1.2037714 1.4585918 1.4232949 1.4762403 1.4984146 1.5861607 1.2969889 1.7011807 2.2289128 2.1827483 2.1637185 2.1818023 2.1647441 2.0655502 2.2599500 2.3169842 2.2434504 2.5320299 2.2794720 2.6678326 2.3989292 2.3874728 2.5127731 2.5500202 2.1443321 2.1170270 2.4948870 2.9126548 3.0294310 2.9388157 2.9532807 2.7290843 3.2299208 2.9922350 3.0259837 3.1280777 2.9173248 2.8659092 3.0200228 2.8603074 3.0242329 2.6291684 3.2402650 2.8951163 2.6786654 2.9188090 2.8410718 2.6753120 2.6396720 2.8674871 2.8588846 2.7821039 2.8838740 2.6546131 2.5463242 2.8643473 2.8846090 2.8034207 2.9017175 2.8195937 2.9596145 2.8077493 2.8516948 2.6846143 2.7210898 2.8468051 2.8418778 2.9426713 2.9188889 2.9890415 2.9167288 2.9568991 2.8368070 3.1371980 2.7948608 2.6324805 2.8803850 2.8290194 2.9869673 2.8367536 3.1177485 2.8883899 2.5821194 2.9521944 2.7119575 2.9915251 3.1800932 3.3511143 2.8900214 2.7961752 2.9784426 2.6840645 2.6243750 2.8345903 2.8309107 2.9126639 2.6903654 3.0599794 2.7549199 2.8493264 2.6136051 2.7376547 2.8165362 2.8692192 2.9163556 3.0307705 3.1095254 3.1759423 3.0993516 2.7999756 2.7869927 2.6677799 3.0490445 3.1026677 3.0340873 3.2126045 3.0382141 3.5589350 2.9440225 2.8376921 2.7838948 2.9954163 3.4046075 2.9252350 3.0085201 2.9457837 3.2354429 3.2822469 2.9871198 3.2601719 2.8396309 2.9574755 2.7581560 3.2513768 3.3104540 2.9246818 3.0189161 3.1351329 3.2862879 3.3051328 3.6527167 3.4555564 3.5038016 3.5450699 3.0249680 3.1863313 3.2609745 3.2111482 3.3408217 3.2883115 3.1345396 3.2429714 3.2828731 3.3379889 3.3538171 3.2570718 3.4269742 3.2071280 3.3901602 3.6029890 3.5791297 3.6513604 3.8267823 3.5939392 3.7047389 3.3671390 3.3976133 3.6821849 3.6783431 2.9225760 3.3039411 3.1467781 3.1411276 3.1607298 3.5459024 3.3252689 3.2670206 3.3347057 3.3660912 3.3670178 3.3191576 3.2889494 3.0763503 3.2950259 3.4670186 3.4040480 3.3687714 3.4372889 2.6984018 2.8448528 2.6513962 2.8240762 2.6714471 3.0380697 3.3357181 3.2685419 2.9224660 2.7381461 
assembly_BlackSea12|NODE_152233_length_3805_cov_4.064267_2|protein       3.2242048 3.2085232 3.3102038 2.9963950 2.9081495 2.9798974 2.9643835 3.0400470 3.0643437 3.1380848 3.1582447 2.8566671 2.7912368 3.2898173 2.9606805 2.5704831 3.2703911 3.0803579 2.6464823 3.2478069 2.7981016 2.9993509 3.1112283 3.2924656 3.1382847 3.3765224 2.9152769 2.8001812 3.3448932 3.3258827 3.4410377 3.0820709 3.1930943 2.9598487 3.0695550 3.1314057 3.3280844 3.3096442 3.6014146 3.7275778 3.0880268 3.5583688 2.7543674 2.7783687 2.5735525 2.7072027 2.8616079 2.4073326 2.7582253 3.1210854 2.6512758 2.8838699 2.7243553 2.6395135 2.5040535 2.4313041 2.7306836 2.7077135 2.7241078 2.6997539 3.2692341 3.0135590 2.9269155 2.3941385 2.8387216 2.8009070 2.7634645 2.8987013 2.6546952 2.6188144 2.6166798 3.1774980 3.0466823 3.4923081 3.1237521 3.9549833 3.0693557 3.0810041 2.9169757 2.9248151 3.0517289 3.1857975 2.9903714 3.1602049 2.9872979 2.9917873 2.7576589 2.9353768 2.9041578 3.3691494 2.8398843 3.1925220 3.2643423 3.1088517 3.1592759 3.1311404 3.1569620 3.5825419 2.9424152 3.2812270 2.9186560 3.2698922 3.0765811 3.2506493 3.2506388 3.5311911 3.5355740 3.5493919 3.0654336 3.7302978 3.1870627 3.1175951 3.0864883 3.0263764 2.9804749 3.3421305 3.1592149 2.7393520 2.9514448 2.9362661 2.9845342 2.8926256 2.3964022 2.8036080 2.7693134 2.6437275 2.9368885 2.8470280 2.9616671 2.8613783 2.5855537 2.6773458 2.9099393 3.0207887 2.8626574 2.9948015 2.7067409 2.5139792 2.5079720 2.7145534 2.8032153 2.8835698 2.7724582 2.7119825 2.6935781 2.6638567 2.6108081 2.8595680 2.2478961 2.7729451 3.1924754 2.3819376 2.6496958 2.2229656 2.7442459 2.6045124 2.7593853 2.6634387 2.6377130 2.7982977 2.5250898 2.5338989 3.0316959 2.9911476 2.7419610 2.7448580 2.7737675 2.7486869 3.0990351 2.9349625 3.0964518 2.8786992 2.4804605 2.4022900 2.5578999 2.7134609 2.7019291 2.8608367 2.8034578 2.8133769 2.8638492 2.7780505 2.8599964 2.6388779 2.6894392 2.6395000 2.5793563 3.1441930 2.8325825 2.9248542 3.0432448 3.0179597 3.1320425 3.0515763 2.9424436 3.1003424 2.9224705 2.9508105 2.9845999 3.0628734 2.9047511 2.9363586 2.7256165 2.6741092 2.4464900 2.8374978 2.7547136 2.7413594 2.8773272 3.0642323 2.7581356 2.8758789 3.0377291 3.0654451 3.0419082 2.9801834 2.7130651 2.6487590 2.8648540 3.0010235 3.2536345 3.0280369 3.2296941 2.9381960 3.1971669 2.9782905 2.5114640 2.4175317 2.2882229 2.3610198 2.2070782 2.4933482 2.6641628 2.3704297 2.6070623 2.6160020 2.6704713 2.5483436 2.8759260 2.6071268 2.5302602 2.4280494 2.5854937 2.4080640 2.5926228 2.7564810 2.6313335 2.7931297 2.6927001 2.6997228 2.5099178 2.6230533 2.7259721 2.5349306 2.5629100 2.5561993 2.5381500 2.6507345 2.6903710 2.5999191 2.6235864 2.7341508 2.4821821 2.6429482 2.4178524 2.6870981 2.6021360 2.7493098 2.6280901 2.6017702 2.5558578 2.4321495 2.4818537 2.8225153 2.7333699 2.6383388 2.5653164 2.6645297 2.8694148 2.8365472 2.6966600 2.2760900 2.4718943 2.6796074 2.4335652 2.6456585 2.7073399 2.5459377 2.5184442 2.5691379 2.4863853 2.7244338 2.7981636 2.5572962 2.5983619 2.6154578 2.7422022 2.7136782 2.7800397 2.4206605 2.8783689 2.7753378 2.5178119 2.7013971 2.7510267 2.8681447 2.7565937 2.6300266 2.8125893 2.7252102 2.8882116 3.0004673 2.6852140 2.8157630 2.8543403 2.7352533 2.9341657 2.4439083 2.3757066 2.5806060 2.4378362 2.5182280 2.3071593 2.7426034 2.7632078 2.8020334 2.6120742 2.3847828 2.5992681 2.6472436 2.2621667 2.4034886 2.2679186 2.7089118 2.6761001 2.4990531 2.4949603 2.5842177 2.5481306 2.6983462 2.5433655 2.3432509 2.6571368 2.5732425 2.7262596 2.6439800 2.7619430 2.4553139 2.6739206 2.4055755 2.2493971 2.6834819 2.3766254 2.3023019 2.3364057 2.6216807 2.4991200 2.2934875 2.3933761 2.1393238 2.2474210 2.5567917 2.7238704 2.8463637 2.3585799 2.1963181 3.2386727 2.8924838 2.9704636 2.7786583 3.4856038 3.2930729 3.5676338 3.4535167 3.4133997 3.3701897 3.0641961 3.1999268 3.5243445 3.3645350 3.3367888 2.1993652 2.5210939 2.4844148 2.6268679 2.4230775 2.6110601 2.6587914 2.7707704 2.4044750 2.7794668 2.6649706 2.9880986 2.8962667 2.9579543 2.9809379 2.6586190 3.0035757 2.9478800 2.8780712 3.0014884 2.8974062 2.7784972 2.8512328 2.9424303 2.4117811 2.8896880 2.6988348 3.0493904 2.8061650 2.7732442 2.6164398 2.9172349 3.0061558 2.9896276 2.6812131 2.9749511 3.2183450 2.9144594 2.9638957 2.6688635 2.8683230 2.8789985 2.8894453 2.7399787 2.9304760 2.7036718 2.9971767 2.9208621 2.9650474 2.9140968 2.5984205 3.0418433 2.6920587 3.1525765 2.8082084 3.0139076 2.9862510 3.0316314 2.9795381 2.5547571 2.7380981 2.5863073 2.5844242 2.5624418 2.6828881 2.4602658 2.2412671 2.2351392 2.3662387 2.4039267 2.3159759 2.2064638 2.4895915 2.6195565 2.5164980 2.5879570 2.7148732 2.6155558 2.6099808 2.4696130 2.5694968 2.3991503 2.4577092 2.2501773 2.4334279 2.3725046 2.4481946 2.5434532 3.2942344 2.4629988 2.6762746 2.6577815 2.5804009 2.7495398 2.8232438 2.5702561 2.2682946 2.2916029 2.4271268 2.2540296 2.3855857 2.6772261 2.8949479 3.0380111 2.9426084 2.8181517 2.4758073 2.9859840 2.8419335 2.6312802 2.7587747 2.5791244 2.5706107 2.4208037 2.4336233 2.3038221 2.4859866 2.4175851 2.3285416 2.1847335 2.1305220 2.5090895 2.5348205 2.3379418 2.4228560 2.4332631 2.3635462 2.4268732 2.3158224 2.9178763 2.7757817 2.8631140 2.7922684 3.0353574 2.6790349 2.6276481 2.5970323 2.6798575 2.6114077 2.6476332 2.6892660 2.7011480 2.5168577 2.2644613 2.2142270 2.6316708 2.6674696 2.6282965 2.4300343 2.4755929 2.4098671 2.5048157 2.8112768 2.6949334 2.3900457 2.0196017 2.8605131 2.8784091 2.9008014 2.5808699 2.6969540 2.6509053 2.7240359 2.6782680 2.4629480 2.5995701 2.4863324 2.5836694 3.2798562 2.8803017 2.5951261 2.6556436 2.6935615 2.7823366 2.6720306 2.6084438 2.7165944 2.8956019 2.9457053 2.9120671 2.8288858 2.5604183 2.7907488 2.6955522 2.3644419 2.5136595 2.7119729 2.7807045 2.8021519 3.1983241 2.7656742 2.8363923 3.2194411 3.0079420 3.0824052 3.0665743 3.0173955 3.0949180 2.7449750 2.9561700 2.7914440 3.1451137 2.4469858 2.6692151 2.6486955 3.0158813 2.9372816 3.0054227 2.5807942 2.5429180 3.2763664 2.7811168 2.9965833 2.6915859 2.8644897 3.0987471 2.3737448 2.6330359 2.8303786 2.8043850 2.7641630 2.9166763 2.6619548 2.6205826 2.7307117 2.7777764 2.9974799 2.7459734 2.7659863 2.9324964 2.7886134 2.7720414 2.8048399 2.7708412 2.6421057 2.7544293 2.5641614 2.7704051 2.8726557 2.7485577 2.8100688 3.1317797 3.1859343 2.9351216 2.4664136 3.1315961 2.8582776 3.1182844 3.2381372 3.1315996 3.0092995 2.9010640 2.8650648 3.0704568 3.2402670 3.0533178 3.3596419 3.1471953 3.1637562 3.1231252 3.0635434 3.0192584 3.1021960 2.9320241 3.3165176 3.1632023 3.0934201 3.1486147 3.0345186 3.0275499 3.0299367 3.0165677 3.1333732 3.2715261 3.0593732 2.9518867 3.3243541 2.8162749 2.8946791 2.5980338 2.9439964 2.7130906 2.9559043 2.6045010 3.1292540 3.0925564 2.7452323 2.8325944 2.9382407 3.0077304 2.9247882 2.9216736 2.5266607 2.8485912 3.0866372 3.0107673 2.9999391 2.7890724 2.7246573 2.9119633 3.0443054 2.9760471 3.3593988 3.0240544 3.0364074 3.2077840 3.1097228 2.8330078 2.5781938 2.9680286 2.9890698 2.6407492 2.6141359 2.9191444 2.7403062 2.5522040 2.8705939 2.7001104 2.7509600 2.7549765 3.3860990 3.0969110 2.9610084 2.9582819 3.2844146 3.0206806 3.1509035 2.9393910 3.2134294 3.1893258 2.9826157 2.8635273 2.9436366 2.8875137 2.9208482 2.8536478 2.8272737 2.9293355 3.0159531 2.9528149 3.1068199 2.7482334 2.6032912 3.5251803 2.7971846 2.8061427 2.7775951 2.9338488 2.8596945 3.7913345 3.6046247 3.3242239 3.1613698 3.1412663 3.0995002 3.6626351 3.5007369 3.3951709 3.2703178 2.9424557 3.1357317 3.3689819 2.5389975 2.6769848 2.8578627 2.7839045 2.4847044 3.2834569 2.8801744 2.7218188 2.7359605 2.9416948 2.8758064 2.7153457 2.7480338 2.9680591 2.7790158 2.5522345 2.7679161 2.7981214 2.7489049 2.6910858 2.8702523 3.0191758 2.4973278 2.5226954 2.7171207 2.9097984 3.3062823 3.0539248 2.7353211 2.8659222 3.5096909 3.5428785 3.0122249 2.8349257 2.8717883 2.8382267 3.0983709 3.0535242 3.1872401 2.9086729 3.3500586 3.3205581 2.7981307 3.2746777 3.1969916 3.3840244 3.2661463 3.3223841 3.4969091 3.5385891 2.9207249 2.7666886 3.6271856 3.3615845 3.7354067 3.4293835 3.2244849 3.1899135 3.5953832 3.3335786 3.4114831 3.5408419 3.1694292 3.0198173 3.5144353 3.3573936 2.8874329 3.0734411 3.1313437 2.7991660 2.5802071 2.7593941 2.8762555 3.0499638 3.3398597 3.2300335 3.2871087 3.0220762 3.0108159 3.0446219 3.0617317 3.0428397 3.1952552 3.3713999 2.6032491 2.4279206 2.3085004 2.3160941 2.3100828 2.5035214 2.5170744 2.8048359 2.6797897 2.7384826 2.6055201 2.8790819 2.6854765 2.6460271 2.6912842 2.5507502 2.6119276 2.4855335 2.6827251 2.8023038 2.5602724 2.5268663 2.6193798 2.7049509 2.7233681 2.6786185 2.3926630 2.6957210 2.7085149 2.5603543 2.6304980 2.5492843 2.5701107 2.5249938 2.7012889 2.6670759 2.5354800 2.5996940 2.7291851 2.5583084 2.5733611 2.7283685 2.6973880 2.8676739 2.6895092 2.7363918 2.6536393 2.6037335 2.4581268 2.7445133 2.8022338 2.9108282 2.7871485 2.8047513 2.7370974 2.9304365 2.8690388 2.7346432 2.6278908 2.4659042 2.6971707 2.7216003 2.6901086 2.7869776 2.5689109 2.2977744 2.2223168 2.3212922 2.3881498 2.2628764 2.2726082 2.5289400 2.4289911 2.3990007 2.7468102 2.4955090 2.6181733 2.6970580 2.3475100 2.5205949 2.3971405 2.7041043 2.3073850 2.3857568 2.3731764 2.5259661 2.2968357 2.4952547 2.5699966 2.3345467 2.5790569 2.8173139 2.5906079 2.8029206 2.8483301 2.8096304 2.6103345 3.0510639 3.0515892 2.9192587 2.8457387 2.8810638 2.8879678 2.7827511 2.9992918 3.1692738 2.6162860 2.7911330 2.7395212 2.6482875 2.7560765 2.7455287 2.7588739 2.6229576 2.8739802 2.7633043 2.7932257 3.3014228 2.8499695 2.7681196 2.8930334 2.7129366 2.8070366 2.6500556 2.6108688 3.0036495 2.8297901 3.1441985 3.0106427 2.9358680 2.7312440 3.0500802 3.1401131 2.9967998 2.6970236 2.8545194 2.8549368 2.6504038 2.8138183 2.8189669 2.9470067 2.7776124 2.7878118 3.0184308 2.8926242 2.8980431 2.6085466 2.9347629 2.9261923 2.9013753 2.7925628 2.8331981 2.9062428 2.8129196 2.9062865 2.8040099 2.7754331 2.8632221 2.9623614 3.0373955 2.7851767 3.0142472 2.6219814 2.8769340 2.8150965 2.8204167 2.9313577 2.8101525 3.0878315 3.0083837 2.9262564 2.9694260 3.0523906 2.9186609 2.9346344 2.9914510 3.0454661 3.0114508 2.8398576 2.9934569 2.8399099 2.8998543 2.9686334 2.9340702 2.8301243 2.8626580 2.9802994 2.9143055 3.0409799 2.8150035 2.8334565 2.7224250 3.0345137 3.1314620 3.0178885 3.1811850 2.9894488 3.0647380 2.8115325 2.9230749 2.8512476 2.8728490 3.0493357 2.9199926 2.9336040 3.1147643 3.0063167 2.9504816 2.9606827 2.9493329 3.0862435 2.9021141 2.8909367 3.0168032 3.2686041 2.8899187 2.7162867 2.6633577 2.7631664 2.7522926 3.0331883 2.9168901 2.7454771 2.7274637 2.9795809 2.9229319 2.9111766 2.8144290 2.7967279 2.9172716 2.7170816 2.3662307 2.7790968 2.7171453 2.7167276 2.9719363 2.8468198 3.0647777 2.8351273 2.6836416 2.8805625 2.7867823 2.8465151 2.6432358 2.7340412 2.8498681 2.8119325 2.8829047 2.9273673 2.8664465 2.8019339 2.7335090 2.4058242 2.4264375 2.5611786 2.5904541 2.7063503 2.6520574 2.5012731 2.5341000 2.6857984 2.5485861 2.6922279 2.5379341 2.7547386 2.6865347 2.6436222 2.2481725 2.7473142 2.9859168 2.7240048 2.9528104 2.7153456 2.6678918 2.7093612 2.8262722 2.7146604 2.6415417 2.6086626 2.5461391 2.6048747 2.7218148 2.7344800 2.5104381 2.7827932 2.7237792 2.7128859 2.6283144 2.5206809 2.8277738 2.7850022 2.6875789 2.6709731 2.7100813 2.7059206 2.8136885 2.9203662 2.6178146 3.1028541 2.5896796 2.7807810 2.5391253 2.7949241 2.7419383 2.5427877 2.6663320 2.7307197 2.7374579 2.7212557 2.6653534 2.6616612 2.5828283 2.7995794 2.5733637 2.5733794 2.6788566 2.7403030 2.5614532 2.4844994 2.5396397 2.6300274 2.5578189 2.5130705 2.5060142 2.6538565 2.7296161 2.7671150 2.4447297 2.7564079 2.8027189 2.4774649 2.7168800 2.8324336 2.9018769 2.6204019 2.4980677 2.4663632 2.6218016 2.8336055 2.9577415 3.0846531 2.9119145 2.9507497 2.9092156 2.9145910 2.9540033 2.4565044 2.7084058 2.7651437 2.7281837 3.1183912 2.6322588 2.7184070 2.5614183 2.7476670 2.5860767 2.5737900 2.6789263 2.6882529 2.4397355 2.7867477 3.0329220 3.0242807 2.7226023 2.8599784 2.9875013 2.9928030 2.8260640 2.7571983 2.5727567 2.9839772 2.7194862 2.7573343 2.9186319 2.7168479 2.7133999 2.8347300 2.9684039 3.0369424 2.7310797 2.7326773 2.8045798 2.6210806 2.9619737 2.9492942 2.8539539 2.9639565 3.0465544 2.8229031 2.9332955 3.1269188 2.7123118 2.7442413 2.8108960 2.7785046 2.6929576 2.6606387 2.8323660 2.8522406 2.8712651 2.7392313 2.7924167 2.8630046 2.8918690 2.7610143 2.8027866 2.7155757 2.6386014 2.8972300 2.8048331 2.7596019 2.8401889 3.2401738 2.7149443 2.6013702 2.6381324 2.7792308 2.8969756 2.8077083 2.8571295 2.7938335 2.9230967 3.0416985 2.6995787 2.5747106 2.6471882 2.3832063 2.4954934 2.7147776 2.7747350 2.8386011 2.9113661 2.7438672 2.7278334 2.7004603 2.8130453 2.7272503 2.6577311 2.7081676 2.9032448 2.8291615 2.7561857 2.9823245 2.6473830 2.7143407 2.8941763 2.7576082 2.9782009 3.0736469 2.6911763 2.8381643 3.0227874 2.9776494 3.1209956 3.0336140 2.9939836 2.9394634 2.9295842 2.6457961 2.5678223 2.7373491 2.3457849 2.8485184 2.7352652 3.1088564 2.9458537 3.1280214 2.9517306 2.8183338 3.0782137 3.2277583 2.7281901 2.8307179 2.8471227 3.2663261 2.7564849 2.8885899 2.7948307 2.9450705 2.9391018 2.8352486 3.2752218 2.7814289 2.7466885 2.9956539 2.7495148 3.2873005 2.9394325 2.9829628 2.7526587 2.8819375 2.7225189 2.9417533 2.8888697 2.6518106 2.8147434 3.2136835 3.1405637 3.1328573 3.0937216 2.8616669 2.8093043 3.1306066 2.7614757 2.6969667 3.0441399 2.5800130 2.9544616 2.9176227 2.9276162 2.8162225 2.9557147 2.7454312 2.9825949 2.8360944 2.8110041 2.6969045 2.9914244 2.6685085 2.7843500 2.6426321 2.8308193 2.5159486 2.6819603 2.7549362 2.9742136 2.7650361 2.8149889 2.8389681 2.8031894 2.8878607 2.7784517 2.8387040 2.8330528 2.8537778 2.8396571 2.8397444 2.9270928 2.6789979 2.8520233 2.6581497 2.6753647 2.9067832 2.7864142 2.9066935 2.9205986 2.8694577 2.9954197 2.8612822 2.9301024 2.8088816 2.8670644 2.7322432 2.7683533 2.5544016 2.5009643 3.0157175 2.9812290 2.9140574 2.7627770 3.0662758 2.8000498 3.2130856 3.0514520 3.2197140 3.1406491 2.8527440 2.9059365 2.9427472 2.9468091 2.8952664 2.9657746 3.1536264 3.0075508 2.7678090 2.8981599 3.0551677 3.0023964 3.1613901 3.0825250 3.0025529 3.1434780 3.0453057 3.3125710 2.9794408 2.9631538 2.7955356 2.4108826 2.8631686 2.8400465 2.8047720 2.6562726 2.8389968 3.0702873 2.9761370 2.9326514 3.1033653 2.8291780 2.9525512 3.0096045 2.9281079 2.9665476 2.8899319 2.8840682 2.8484036 2.3074498 2.7462236 2.9035373 2.7590677 2.8032232 2.8649130 3.1003111 2.8282379 2.9847081 3.3547962 3.0225823 3.2223334 3.0960053 3.0717911 3.0945561 2.9967814 3.0913102 2.8841432 3.0977858 3.0861384 3.0334705 3.0627305 3.2023365 3.2188821 2.7631371 2.8488602 3.1412117 3.2783023 2.9087048 2.9010358 2.9962851 3.0867782 3.0631949 2.8229638 2.9533564 2.9966450 2.8822072 2.7823362 2.9859696 2.8356035 2.8259405 2.7743363 2.9017640 2.8676787 2.8968239 3.0636359 3.1348460 3.1035598 2.7875055 2.8382443 2.8193630 2.8658498 2.8303777 2.7420963 2.6463004 3.2464320 3.0341874 3.1228017 3.2425818 3.2153636 2.8628043 2.6604441 3.0822539 2.8820633 2.7911047 2.8849782 2.7812020 2.7028720 2.8844458 2.5061133 2.7541851 2.9382737 2.8787300 3.3324862 2.9044637 2.5132615 2.8865657 3.1020093 2.8971501 3.2473916 2.9554409 2.9689205 3.0603277 2.7320361 2.6851757 2.9823108 2.7939907 2.7580363 2.8654779 3.5375682 3.0412942 2.8421494 3.1408912 2.9369609 2.8401703 2.6735883 2.8581260 2.8344068 2.6051100 2.9039441 2.8088838 2.9165978 2.3599070 2.7883719 3.0715956 3.0016114 2.7686633 3.0911376 2.8731540 2.9025807 2.8681476 2.9335562 2.9279383 3.1048414 2.9767938 3.0231282 3.0487832 3.0100014 3.0755771 3.0174094 2.9995069 3.1275313 2.9300258 3.0296765 2.7832087 2.9476118 3.1345499 3.0370191 2.9957538 2.8237461 3.3795847 3.2051119 3.1243489 3.1027518 2.9464586 3.0379274 3.2063353 2.9335456 2.9578806 2.9406720 2.8749879 2.9307155 2.6883979 2.8994214 3.1530275 2.9710031 3.1862867 3.1990854 2.9403457 2.9533642 2.5796763 3.0733214 2.9528607 3.0684818 3.0692967 3.0940575 3.1266805 3.2763058 2.6883972 2.7021798 2.9481137 2.9058107 2.9596574 2.8070649 2.5464640 3.0306568 2.9408753 2.8552742 2.7307250 2.6981377 2.8703888 2.8003909 2.9056800 2.7877032 3.0711976 3.1228769 2.8857466 2.7445375 2.8965257 3.0454686 3.1607044 2.8222504 3.2007335 3.0224630 3.2221373 3.4511485 3.3136409 2.5152475 2.6432732 2.5189677 2.4453138 2.4698673 2.8005539 2.3804975 2.3833368 2.3575761 2.4711554 2.5342585 2.4869659 2.7893835 1.9966714 2.4796776 2.1970890 2.2913842 2.3030224 2.0375818 2.6981337 2.6565997 2.5622944 2.5082394 2.5100727 2.6046384 2.3495381 2.6282961 2.3014215 2.3489177 2.3818234 2.2164723 2.3101495 2.3486267 2.5362541 2.7565398 2.6307517 2.7522840 2.5572171 2.7955006 2.5788384 2.5354924 2.5059652 2.5521340 2.5725501 2.0391925 2.0779536 2.1756600 2.0583538 2.4870688 2.4261721 2.3390568 2.3672572 2.0633936 2.1897790 2.1511409 2.0703552 2.0619657 1.7986621 2.4038502 1.7164564 2.2727382 2.2766250 2.2491825 2.3118553 2.1094450 2.2990903 2.1523043 2.1124815 2.0109029 2.0488682 2.1076718 2.0888331 2.0885920 1.9889463 2.2698540 2.2075207 2.1620552 2.1553002 2.3262416 2.3776126 2.0681830 2.2263794 1.9859720 2.3688551 2.2231818 2.3918406 2.3281420 2.4171997 2.3848028 2.1685523 1.6614132 2.2289636 2.0579268 1.8644831 2.0469936 2.0911510 2.1052440 2.1039738 2.3985932 1.9760734 2.2169609 2.3295959 2.3328545 2.1556441 2.1209038 2.4166939 1.9372658 2.2012724 2.1303337 2.2630938 2.0429035 2.0270112 2.1255826 2.0760247 1.9446754 1.9192904 1.9433865 1.9158326 2.1215842 1.9175941 2.0559048 1.8424382 2.0612372 2.2486326 2.3247082 2.2872086 2.1714087 2.4385279 2.3921059 2.1751053 2.5236015 2.2547672 2.3441430 2.2991156 2.3356912 2.3101696 2.4059421 2.3204417 2.1979946 2.4881481 2.5514241 2.1898630 2.2878185 2.3173555 2.3193425 2.4797896 2.4798731 2.4466552 2.4675883 2.2893981 2.1855745 2.1480800 2.3768189 2.4846103 2.1286916 2.3792054 2.3107048 2.5013148 2.2324016 2.3104108 2.3151977 2.3392886 2.3024486 2.4071911 2.3901619 2.3993285 2.3955072 2.6285764 2.4469649 2.4738149 2.4442334 2.4570758 2.4897068 2.5652181 2.5299058 2.4252434 2.5034323 2.5266614 2.5038010 2.6971610 2.5858799 2.6195670 2.5503249 2.6008150 2.6685392 2.7129862 2.5714081 2.6400623 2.6364436 2.5388843 2.3302380 2.3858669 2.2610965 2.3097931 2.3084548 2.4424349 2.5153791 1.9709195 2.5007027 2.2443039 2.0868869 2.2929340 2.5409634 2.4705556 2.2950816 2.4066578 2.2537951 2.2336757 2.5034705 2.3563057 2.2814326 2.3384035 2.5782470 2.2069765 2.3508406 2.3201451 2.0341832 2.1353328 2.1378665 2.0093870 1.9885545 2.1179803 2.0899638 2.4939750 2.1845434 2.2812824 2.3830598 2.3362689 2.5036388 2.2583706 2.2445261 2.3705207 2.1169500 2.3205998 2.2642728 2.3507942 2.4212574 2.0055171 2.1767644 2.2803847 2.2555749 2.2229805 2.2601520 2.1604849 2.1914543 2.1946970 2.1204475 2.2299318 2.0397524 2.2716283 2.0001314 2.1471071 2.4653689 2.2555025 2.1824272 1.8374574 2.2816356 1.9653047 2.0614540 2.3482285 2.3614822 2.3775463 2.3055684 2.2571855 2.2094234 2.1953773 2.1170277 1.9704489 2.4517776 2.4799454 2.1358495 1.7848481 2.1627323 2.3154858 2.4000373 2.1579151 2.3134602 2.3598606 2.2244739 1.8878889 2.3386025 2.2913570 2.2400110 2.3995983 2.3598465 2.3289245 2.5155247 2.5024828 2.4588932 2.4443396 2.0557305 2.3531988 2.3036649 2.3546496 2.5180203 2.4397062 2.5363293 2.4266248 2.1465423 2.3264299 2.3785450 2.2148997 2.1369950 1.9060387 2.3004037 2.1931975 2.2247375 2.2300403 1.8524119 2.3607084 2.3914548 2.3972023 2.3670748 2.3461921 2.3702755 2.2535123 2.4423528 2.4851119 2.5389255 2.2111503 1.9028697 2.0260781 2.2234586 2.2884615 2.3520344 2.3587715 2.3983718 2.3541826 2.2898136 2.2709598 2.5826578 2.5650922 2.5220906 2.5184367 2.5110189 2.0360136 2.6160231 2.6458123 2.4605440 2.2640684 2.2489059 2.3147643 2.2080582 2.5277391 2.3590472 2.2140723 2.1704502 2.1450103 2.9150498 2.4929513 2.1977383 2.3482900 2.1706759 2.3919324 2.5676571 2.4939976 2.5241226 2.3909115 2.5589322 1.9902848 2.2341385 2.3351663 2.3388876 1.9863974 2.6615637 2.1610488 2.3514528 2.4589601 2.2442739 1.9095432 2.3293217 2.5511553 2.2375390 2.1820311 2.3128588 2.4400798 2.1289317 2.5468285 2.1760406 2.3996209 2.1904742 2.3446719 2.2991287 1.9679871 2.3834527 2.2779794 2.1384051 2.2566400 2.7906486 2.4732798 2.0747990 2.4710855 2.5676966 2.6574535 2.4953592 2.3929867 2.9197010 2.3889247 2.3080371 2.4532873 2.4439462 2.3468261 2.4328667 2.6350568 2.5792775 2.6957630 2.6383248 2.7110400 2.6491355 2.8182963 2.7401292 2.5081574 2.0562393 2.7121626 2.3662596 2.5478142 2.1878307 2.5979710 2.5451267 2.6450105 2.3757680 2.3535562 2.3307185 3.0575864 3.0420512 2.8635151 2.8714123 2.7986508 2.7149695 3.0559791 2.7922759 2.5744026 2.4379903 2.9837443 3.0270599 2.9003136 2.8561161 3.2806651 3.0354454 2.2815920 2.4860669 2.4072388 2.4660581 2.4393763 2.4352804 2.5833678 2.4878244 2.2845221 2.6266918 2.9135293 2.4406832 2.4196107 2.5342232 2.5086350 2.5122801 2.5070056 2.5456107 2.4808467 2.3317357 2.5840744 2.5475854 2.5669805 2.5340452 2.4738973 2.5956486 2.4418902 2.5545198 2.5803304 2.3306959 2.8596548 2.3881168 2.7442844 2.4742152 2.6521205 3.0138364 2.8056591 2.8895123 3.0357682 3.0075282 2.8903496 2.9148565 2.8795393 2.6437112 2.5143366 2.8366600 2.7998498 2.6799257 2.8812277 2.7577212 2.8621076 2.7012213 2.7980750 2.7683809 2.7143490 2.8179850 2.2670599 2.6577102 2.7230365 2.8038794 2.7992543 2.5837185 2.4822253 2.3858831 2.7052251 2.6207257 2.1393436 2.6510500 2.7418642 3.0473247 2.7180701 2.7758804 2.5686955 2.9856965 2.8367280 2.9687176 2.9790376 2.7276758 2.0820487 2.5101153 2.8476397 2.5155193 2.6375225 2.6874553 2.4219109 2.6399863 2.4249688 2.6917662 2.6641826 2.5580405 2.4930625 2.7160641 2.4197190 2.6127662 2.5712602 2.5652221 2.4713270 2.5289386 2.5431200 2.6031783 2.5561324 2.6311558 2.7957590 2.6891665 2.7400706 2.8299218 2.7151284 2.8496068 2.7678287 2.6048673 2.6795110 2.6975697 2.7729039 2.5249238 2.8878500 2.7292380 2.5762758 2.8125148 2.7754526 2.9326205 2.9312627 2.7815344 2.6153970 3.0217166 2.7645314 2.5951165 2.5691571 2.6491352 2.6878664 2.8312269 2.8555300 2.7967660 2.7810148 2.6044912 2.6198255 2.9152218 2.7126969 2.8299181 2.7423492 2.5265441 2.9997285 2.7842559 2.5982209 2.8177302 2.2989986 2.8813041 2.9352177 2.5107241 2.2524450 2.4920446 2.8884799 2.7880600 2.6760816 2.9745544 2.6372798 2.6051188 2.6419487 2.4542866 2.5929548 3.1960970 2.8848627 2.4304114 2.5165225 2.6764018 3.0973250 2.6274550 2.5668005 2.8148066 3.1411719 2.8163776 2.7592032 2.6526181 2.7804980 2.6176164 2.8037236 2.7329788 3.3064348 3.5658353 2.7105198 2.9794712 2.9344059 2.8927877 2.7729963 2.7263238 2.8673233 2.2719826 2.8847918 2.5984865 2.9928047 2.7848648 2.8392888 2.9590662 2.9020834 2.2245866 2.9203568 2.4882520 2.8560881 2.6444070 2.6489740 2.7200920 2.6912664 2.6086775 2.5263830 2.5652823 2.5574613 2.4893213 2.6097313 2.4953977 2.7339036 3.0590190 3.1464810 2.9541073 2.8517166 3.1995263 2.8546127 2.5468626 2.9934381 3.2357658 3.2125194 2.8928221 2.8171954 3.0126601 2.7083024 3.1529922 2.8768014 2.7331029 2.7055530 2.9649949 3.0582103 3.1418400 2.8777115 2.8311467 3.0270831 3.1282001 2.8047118 3.0861720 3.1051714 3.1724076 3.0891368 3.4040355 2.9788901 3.0460123 3.0471773 2.9124361 2.7685808 3.2071393 3.0272425 2.7456656 2.9682839 2.8325119 2.3551954 3.0308835 2.9268819 2.8018446 2.2304747 2.6167554 2.9741916 3.0450755 3.1110136 2.7601565 2.8849979 2.9937651 3.0246774 3.6476970 3.4398071 3.6534852 3.5680898 3.9956976 3.7851072 3.5624580 3.6028380 3.6695338 3.6567277 3.8012173 3.5980205 3.3940522 3.5548031 3.4083016 3.8651047 3.6475167 2.9375851 3.0410021 2.7592396 2.7392488 2.6877389 2.5632405 2.6451863 2.5863422 2.8513999 3.2991708 3.4833548 3.2122068 3.1272706 3.3298506 3.5282843 3.7679636 3.4587587 3.1352308 4.1638097 2.5691305 2.6680613 2.6802666 2.6230328 2.6638221 2.6718480 2.7020054 2.5442748 2.3069241 2.7233756 2.6689953 2.7537613 2.7350829 0.6756234 0.6817744 0.7191144 0.6992794 0.7169957 0.6789388 0.7025660 0.7150692 0.6718091 0.6546407 0.6745325 0.7281920 0.7375295 0.7150776 0.7168974 0.7127569 0.6688266 0.7467492 0.7492758 0.5668505 0.5616239 0.6200845 0.5570211 0.4746634 0.5959126 0.5282035 0.6001143 0.5872641 0.6115256 0.6114143 0.6093176 0.6000483 0.6268949 0.5372779 0.5469722 0.5502332 0.5403370 0.6198174 0.5402466 0.5219293 0.4343115 0.5252191 0.5386652 0.4982921 0.2783879 0.0000000 0.4203112 0.4224449 0.4672229 0.4210537 0.4937256 0.4532264 0.5407169 0.5558135 0.5243099 0.5230776 0.4938015 0.5746427 0.6930210 0.8113867 0.8018839 0.7861562 1.1113093 1.6613271 1.2457493 1.4143507 1.4746915 1.4807739 1.4656352 1.3359471 1.2788611 1.2581445 1.3499633 1.4470080 1.2949059 1.3585632 1.3528930 1.4037704 1.4762961 1.3861259 1.4255753 1.3897908 1.4298284 1.4212342 1.4471306 1.3564997 1.4458409 1.3604584 1.4405010 1.4685017 1.3891459 1.4190188 1.3772800 1.4368815 1.3776459 1.5755826 1.6037247 1.3437290 1.3471734 1.4764811 1.4207051 1.4057069 1.4896215 1.6264265 1.4122332 1.7273934 2.1922397 2.3006895 2.2529643 2.1900731 2.2717261 2.2102787 2.3194529 2.3508791 2.3661764 2.5978304 2.3273482 2.4842752 2.4526854 2.3670075 2.4735769 2.5554162 2.2723564 2.3676837 2.5574291 2.8542374 2.7751209 2.8247780 2.8734776 2.6708358 3.2044429 2.9194203 2.9143483 2.9623785 2.8104478 2.7886537 2.9486334 2.8539428 3.0936207 2.5917170 3.1279294 2.7099092 2.6225501 2.9743057 2.7777745 2.6297860 2.7760903 3.0689147 2.9090955 2.6715371 2.8575587 2.7222642 2.7144707 2.8940915 2.9557427 2.7950474 2.8458355 2.7848357 2.9241148 2.8597581 2.9377950 2.7141715 2.7789493 2.8669905 2.8754572 2.7775574 2.6464149 2.9918231 2.8101942 2.9539672 2.8149649 3.0821059 2.7502661 2.7108407 2.9753446 3.0270205 2.9242094 2.8718414 3.0888005 2.9135216 2.7480505 2.9872234 2.8312728 3.1838070 3.3959841 3.4541637 3.0416203 2.8154332 2.9666933 2.6565860 2.6405117 2.7336819 2.9175532 3.1185619 2.6864920 3.1373529 2.7996574 2.9270349 2.8584110 2.9788332 2.9079898 2.8992078 3.0585178 3.1375004 3.1597492 3.1561031 2.8701849 2.8372552 2.7532245 2.7380165 3.3440314 3.1995389 3.0503160 3.3079926 3.2348628 3.4289444 3.1813100 2.9227186 2.7323405 3.1448573 3.6758058 3.3984600 3.0253498 2.9531771 3.0344444 3.3798141 3.0216010 3.1643753 2.7908252 2.8341116 2.9375878 3.0732353 3.3666149 3.2229049 2.9720486 3.3856996 3.5125189 3.2271534 3.5666742 3.4888085 3.3515996 3.3663434 3.0864590 3.2466763 3.2944008 3.3104464 3.5260435 3.3225135 3.0249472 3.4109947 3.3557122 3.4449772 3.4473015 3.4553349 3.4319871 3.2530358 3.4233215 3.5915735 3.8905227 3.9116105 3.8715230 3.6445963 3.5163094 3.5947477 3.3515965 3.6124923 3.8020793 2.9956465 3.3029837 3.0176173 3.1545534 3.2251802 3.6502177 3.3501263 3.2726127 3.4673771 3.5156087 3.2477718 3.4670174 3.1562049 3.0455087 3.1502296 3.1960672 3.3578693 3.2879532 3.3917942 2.7483575 2.8450850 2.5339788 2.7462130 2.7187907 3.1257840 3.3053558 3.1388751 2.9299562 2.9096544 
assembly_BlackSea7|NODE_154250_length_4016_cov_2.795254_3|protein        2.8887982 3.1028832 2.8558840 2.6206318 2.6760357 2.5940910 2.5521978 2.8420598 2.8907461 2.8887667 2.8297439 2.5760651 2.8084236 2.8569890 2.8164852 2.6953735 2.8380639 2.8080021 2.6891303 2.8305316 2.6667873 2.9045879 2.9298500 2.8320806 3.1375957 2.8747325 2.6963421 2.5511661 2.9846864 2.9107135 3.3831653 3.0572135 3.2768663 2.9513508 3.1340271 3.0736908 3.0340390 2.9552161 3.4843975 3.3205412 2.8208835 3.1706973 2.5341539 2.5203748 2.4791564 2.6241848 2.8733529 2.3403075 2.5967937 2.9732053 2.6088109 2.5669154 2.5127244 2.3883480 2.3988927 2.4135201 2.5044910 2.4267674 2.6243480 2.5176848 3.0898387 2.9029721 3.0033398 2.4431032 2.6497512 2.6537672 2.6700508 2.7647105 2.4101865 2.5337328 2.4313576 3.0183773 2.8728614 3.2029360 2.8186225 3.4893239 2.9924837 2.9443992 2.7709166 2.9034038 2.8909779 3.1662039 3.1131879 3.0944285 3.1025845 3.1721183 2.9987621 2.9340377 2.6262009 3.1450464 2.9431545 3.2012073 3.0865734 2.7935871 2.9450655 3.0668509 3.0083967 3.4480122 2.7787694 3.0302653 2.6520683 3.1459693 2.9043697 2.9974769 3.1511547 3.5562809 3.3382653 3.3233978 3.0264922 3.3689243 3.0594474 3.0000946 2.9694477 2.8645605 2.7624827 3.1119369 3.3169923 2.7488278 2.8623456 2.9996293 2.9219986 2.7403224 2.3342727 2.6583152 2.8031569 2.6118337 2.7544114 2.7878205 2.8976788 2.8781826 2.4004117 2.6016662 2.9096766 2.8220305 2.7919377 2.8403748 2.6723784 2.5792938 2.4765320 2.6640065 2.7029397 2.6468101 2.5580319 2.6044968 2.6730548 2.6468929 2.5354809 2.7883350 2.1960946 2.7581335 2.9906366 2.2265353 2.6611372 2.0964800 2.6097095 2.5020042 2.6243333 2.6247177 2.7512492 2.6588947 2.3894938 2.5555788 2.8191356 2.6138851 2.7017920 2.5988977 2.6258299 2.5378460 2.9113432 2.7212650 2.7041892 2.6855774 2.4927477 2.2890539 2.4469671 2.5995901 2.5550938 2.7417463 2.6483997 2.7084771 2.7642736 2.9081636 2.6139328 2.3498567 2.4599781 2.6068351 2.5337369 2.9870174 2.6326330 2.6153053 3.0437054 3.0160939 3.1021949 3.0996600 2.9665693 2.9058489 2.7597597 2.8470240 2.7668797 2.9383377 2.7537405 2.6499450 2.5993486 2.5079625 2.3799081 2.8923346 2.7213793 2.7392807 2.7713981 2.8693376 2.7132640 2.8237004 2.8035090 2.8668412 2.8404283 2.6816712 2.7368500 2.4792370 2.7217693 2.8342089 3.2604256 2.8800562 3.0759162 2.8912231 3.0102641 2.8882184 2.6078523 2.4723340 2.2516703 2.3185296 2.2779125 2.4513859 2.5435361 2.3245463 2.5698412 2.4816571 2.6139676 2.5243341 2.7511901 2.6742649 2.4299005 2.3297818 2.4423744 2.3417997 2.5240041 2.6035423 2.4879004 2.5733162 2.5135062 2.6153852 2.3688636 2.5831752 2.8166383 2.5291490 2.6137236 2.5294295 2.5689546 2.5404252 2.8294712 2.5277939 2.6891844 2.7104206 2.6069112 2.7086145 2.5580667 2.7231258 2.6672359 2.6240821 2.5888718 2.7561195 2.5566639 2.5521304 2.4308661 2.7477984 2.7746356 2.5804347 2.5353029 2.7076394 2.7832452 2.9381893 2.5844825 2.3527175 2.5166517 2.7326595 2.4682044 2.5151255 2.5914199 2.4282842 2.6196727 2.5044780 2.4445962 2.5835494 2.7116915 2.5805298 2.6000590 2.5899952 2.7448568 2.7447105 2.7391939 2.6010188 2.7709932 2.7052031 2.7128395 2.7716895 2.7928699 2.8632693 2.6898250 2.6666429 2.8588465 2.7128304 2.8673458 2.6791608 2.6185604 2.7039572 2.8376069 2.6208967 2.7736758 2.4486646 2.4518691 2.5986357 2.5817416 2.5935074 2.4658466 2.7833321 2.8712817 2.7685317 2.5761859 2.4553033 2.6904054 2.5955319 2.2680973 2.4135229 2.2817064 2.5269144 2.6238483 2.3728151 2.4686181 2.4777871 2.4056855 2.6279657 2.5935216 2.3875782 2.6758313 2.3576936 2.5706306 2.4806182 2.5346562 2.3771672 2.5042094 2.3484906 2.4165097 2.5483760 2.3279209 2.2573915 2.3626801 2.6354273 2.4010249 2.3787440 2.4021495 2.1133648 2.3281696 2.5368853 2.5905938 2.5903618 2.2094718 2.0296304 3.2563660 3.1418811 3.1246363 2.8686483 3.3388445 3.2642833 3.4689995 3.4667764 3.4704603 3.3047732 2.9923035 3.1921448 3.4142127 3.2275964 3.2415005 2.2481815 2.4674578 2.5558896 2.6130557 2.4351439 2.5114653 2.5785385 2.8365944 2.4127330 2.5419546 2.4662278 2.7436367 2.9202544 2.7474269 2.9935635 2.5134834 2.8512584 2.5339406 2.8034392 2.8641163 2.7580953 2.6594429 2.8213518 2.8296542 2.4587072 2.8180927 2.7486015 3.0422656 2.7521245 2.6629152 2.5023509 2.7711301 2.8931718 2.8244335 2.7463553 2.9550886 3.1347769 2.8863623 2.7519217 2.7414175 2.9190007 2.8723009 2.9630281 2.8812190 3.0756062 2.8462384 3.0666265 2.9794668 2.9749085 2.6338850 2.4169941 2.8846855 2.6069960 3.0098415 2.6245566 2.7343300 2.8346447 2.8512291 2.8129293 2.4789795 2.7814384 2.3507736 2.4236251 2.4669428 2.5580658 2.1910719 2.2292974 2.1106995 2.1210926 2.2932038 2.1677712 2.1734249 2.5263224 2.4082361 2.4558772 2.5012440 2.6943854 2.5127885 2.5873271 2.5393802 2.4137162 2.2388974 2.2984228 2.1274345 2.2836637 2.2377298 2.3213421 2.4003259 2.9184462 2.4446616 2.5633358 2.3959883 2.4997083 2.5072396 2.6305161 2.5419948 2.2138669 2.3868541 2.3068359 2.1868437 2.2725324 2.5730029 2.8358772 2.9733335 2.9467845 2.6759508 2.6058280 2.7946814 2.6798805 2.5361794 2.6550711 2.5473431 2.6135780 2.5193290 2.3750830 2.2181519 2.3972710 2.3667804 2.2762348 2.1217430 2.0340024 2.3989337 2.4192214 2.4277530 2.3301961 2.4768533 2.4618983 2.2654026 2.2128139 2.6576514 2.8409662 2.7155046 2.6256069 2.7606362 2.4622308 2.5146280 2.5745195 2.7634542 2.5638023 2.6720884 2.6927803 2.6542954 2.5478112 2.1002259 2.2503137 2.3975336 2.4045392 2.2692348 2.2231610 2.1669262 2.2489933 2.3234917 2.5159238 2.5215280 2.4311191 1.9947422 2.5549139 2.6928843 2.8062146 2.6350129 2.7209355 2.5594698 2.6040857 2.5676382 2.4833323 2.6147867 2.4039665 2.4554963 2.9776986 2.8582588 2.4609287 2.5058281 2.6618309 2.4475452 2.2794669 2.5099640 2.5654900 2.7112307 2.8531138 2.6965150 2.6360840 2.4121897 2.6294841 2.7186504 2.2194781 2.4403765 2.6487284 2.6510111 2.5279948 3.0125938 2.5105505 2.8071663 2.8638160 2.6658139 2.8181457 2.8308712 2.8015695 2.9071022 2.6070588 2.7774917 2.7396656 2.8712096 2.6860679 2.7852237 2.7298504 3.0472966 2.8752896 2.4567822 2.0942689 2.0854858 2.6449972 2.4625638 2.5407103 2.2289758 2.5798824 2.6135206 2.0359880 2.3062288 2.4442208 2.4493198 2.2112263 2.5072497 2.5058335 2.4466518 2.6391786 2.1590196 2.5718081 2.6619919 2.6489211 2.7382423 2.7275302 2.8380348 2.8263508 2.6625342 2.5615965 2.6871702 2.5214329 2.8551330 2.9313968 2.8270632 2.6432689 2.9544590 3.1948112 2.9281998 2.5230935 3.0591222 2.7790223 3.0517426 3.1194641 2.7381616 2.7955862 2.5918737 2.6942494 2.7580392 3.1971418 2.8043477 2.9432034 2.8959467 2.7861212 2.9558742 2.7558144 2.6934227 2.7832948 2.7996950 3.1594135 2.8900711 3.0740143 2.9358333 3.0105921 3.0060470 2.9867908 2.8829227 2.8800353 3.2876168 2.9601692 2.9029157 3.0164494 2.8595227 2.6828614 2.4577437 2.7313163 2.4502412 2.9388116 2.6762663 2.8448289 2.9226593 2.4702557 2.6123158 2.8043376 2.9181260 2.8301555 2.5707088 2.3281921 2.8402185 2.8778152 2.7496146 2.9847937 2.6490927 2.7423440 2.6366103 2.8647216 2.9851954 3.0703897 2.8533692 2.8453682 3.0656566 2.8798723 2.7211526 2.4444178 3.0034516 2.6527858 2.4898644 2.4576486 2.8601240 2.7904876 2.6110131 2.7962329 2.6316349 2.5139071 2.5529988 2.8885639 3.0091714 2.9473838 2.8398627 3.1109756 2.7899241 2.9287277 2.6759517 2.9621568 2.9549160 2.8156310 2.6391329 2.8969762 2.6434659 2.7842788 2.6550038 2.7174790 2.7820026 2.7474980 2.6670022 2.7939110 2.6110449 2.5607393 3.4174918 2.6376979 2.6290247 2.5698902 2.7863493 2.7625841 3.6221884 3.3900754 3.0640955 3.0032620 2.9374117 2.8650638 3.3865249 3.2061236 3.3464732 3.1628092 2.8277948 3.2098260 3.3981226 2.3283287 2.7731410 2.5122953 2.4697925 2.6384546 3.3633189 2.8643081 2.6644904 2.7045346 2.8661606 2.9068789 2.4172403 2.4227914 2.7123631 2.7763245 2.4087286 2.9001619 2.8264066 2.7018800 2.9201556 2.9405033 2.6705669 2.4665139 2.4662409 2.7488585 2.5006668 2.9923718 2.8653015 2.4160817 2.6601341 3.3003670 3.3688441 3.0868594 2.6125747 3.0127210 2.7687984 2.9595099 2.8495446 3.1222170 2.8468419 3.2523639 3.2968031 2.7691482 3.0878904 3.2379310 3.3721713 3.1498834 3.3433091 3.1514207 3.4520996 2.9396149 2.8504197 3.3603600 3.2947163 3.5824906 3.2065212 2.8782621 3.1671213 3.3060701 2.9911745 3.0485492 3.1922646 3.0389342 2.8040338 3.2764430 3.1640649 2.7879633 3.1806319 3.0245474 3.0240493 2.6372196 2.8586935 3.0983027 3.2068343 3.2706741 3.3385322 3.2103257 3.1449979 3.0626232 3.1155680 3.0888948 3.0764991 3.2830313 3.1200745 2.3636320 2.2572887 2.3010010 2.3060620 2.1860850 2.5290349 2.6701194 2.7147602 2.7006382 2.7398725 2.6750618 2.8159868 2.7495519 2.7180447 2.7029451 2.5804771 2.6316389 2.5726172 2.6997984 2.9190831 2.7447229 2.7021838 2.6627444 2.8022992 2.7993604 2.6313286 2.4104848 2.6577690 2.6426093 2.5314275 2.5760720 2.5514076 2.5554037 2.4456179 2.5190001 2.6073301 2.5609331 2.6535132 2.5018141 2.4838244 2.5068206 2.6237125 2.6311834 2.7828718 2.5697723 2.6018259 2.6122121 2.5699552 2.4372717 2.7984074 2.6532218 2.5888122 2.6489118 2.5843920 2.4845047 2.5072569 2.6054249 2.4910978 2.4086458 2.4822993 2.5457117 2.6577170 2.4208771 2.6759557 2.4506441 2.2671618 2.0363003 2.1932364 2.1761010 2.1957261 2.2868831 2.3807220 2.3483198 2.3678213 2.6341014 2.4919391 2.4811969 2.6233875 2.3042428 2.3618590 2.3225134 2.5977823 2.4386060 2.4485503 2.3049606 2.6119729 2.3168336 2.5215357 2.4530002 2.4357061 2.5411087 2.7135519 2.5741458 2.5836954 2.8399788 2.7531455 2.3685241 2.8542260 2.8042858 2.9473253 2.8288376 2.7778788 2.8082003 2.7750945 2.7841343 3.0785982 2.4849568 2.7021282 2.8236385 2.4602760 2.5594527 2.6619821 2.6048074 2.3976555 2.7839030 2.7002714 2.5435112 3.1530093 2.7207733 2.5878390 2.7643722 2.5365515 2.6051716 2.5152832 2.5456267 2.6083011 2.5430969 2.9021992 2.9738321 2.9377628 2.6625673 2.9297932 2.9275878 2.7532454 2.5505103 2.7823605 2.7040230 2.5933572 2.7044194 2.7556171 2.8395116 2.7454205 2.7219986 2.9021892 2.7570060 2.8040343 2.6859021 2.8352157 2.9626764 2.7701566 2.8022786 2.9077303 2.7145429 2.7435790 2.7674542 2.8169081 2.7199266 2.7986030 2.7384812 2.7781901 2.7261598 2.9635657 2.5930092 2.7409559 2.6446586 2.6149366 2.6515114 2.6384665 2.9514494 2.8052145 2.8327182 2.7744942 2.7930628 2.8466230 2.7750392 2.7807707 2.7758318 2.8160168 2.6725170 2.8452055 2.7932629 2.8297715 2.8625599 2.8127487 2.8119084 2.8163250 2.8010813 2.7962378 2.9783154 2.7594883 2.7257009 2.7962451 3.1314279 3.0463325 2.9454218 2.9898590 2.9035593 3.0120021 2.8117436 2.9460048 2.8178724 2.7778617 2.8646019 2.6847595 2.7917005 2.8823006 2.8379125 2.6535772 2.8835330 2.7875461 2.8238738 2.9491548 2.8387590 2.9067121 3.0291046 2.7532337 2.6367777 2.6882438 2.8435566 2.8178001 3.0458723 2.6940973 2.7072844 2.7242469 2.8403582 2.8687576 2.7540678 2.6525908 2.7582704 2.7980300 2.5916918 2.3291777 2.6755878 2.5661875 2.6139358 2.8609953 2.8481814 3.1525356 2.8655757 2.7021316 2.7890890 2.7940808 2.6190887 2.6623762 2.5703358 2.6060901 2.6340199 2.7690090 2.8657609 2.7496507 2.6706159 2.6472709 2.3440725 2.4005563 2.3913119 2.5364807 2.7120743 2.7084087 2.5161433 2.5317268 2.6419164 2.5281904 2.5239270 2.4541399 2.6527074 2.7567749 2.7858525 2.3378753 2.6027492 2.8530092 2.5731863 2.7009837 2.4759308 2.4486061 2.5302839 2.5863795 2.5757184 2.4766512 2.5586908 2.5082341 2.4752145 2.5846122 2.6343024 2.4465969 2.7443804 2.6301730 2.6660485 2.6698279 2.4491249 2.5895134 2.5894963 2.5379154 2.4875548 2.5853092 2.5684456 2.6535281 2.5912962 2.6715491 2.8390128 2.7327088 2.8624265 2.6765009 2.6716071 2.6519516 2.4530654 2.5432717 2.7333008 2.6351036 2.6667743 2.6625080 2.5842101 2.4925007 2.9353088 2.6900995 2.7402545 2.5968407 2.5962695 2.6357131 2.7033359 2.6434026 2.7243895 2.6946107 2.6522593 2.7204211 2.6320110 2.6536461 2.8120059 2.5643967 2.7647175 2.7695041 2.5612264 2.6600982 2.6757158 2.8804783 2.6840841 2.6832651 2.6795296 2.5740265 2.6835711 2.9562389 3.1200880 3.0112582 3.0280166 2.9221448 2.8681247 3.0238815 2.5793284 2.9501145 2.8533477 2.8009075 3.0526613 2.6621192 2.6295872 2.5504262 2.5914531 2.5607575 2.5064141 2.5965694 2.6005811 2.5334290 2.8108382 2.7968828 2.7071430 2.4884823 2.8116988 2.7928154 2.6957587 2.7084123 2.7172377 2.3744382 2.9135993 2.6917416 2.5657168 2.7761614 2.6808907 2.7362598 2.8554775 2.8528897 2.8694452 2.5525426 2.4725771 2.6795870 2.5146270 2.8347250 2.7475814 2.8219603 2.8634380 2.9498330 2.9620218 2.9501411 2.9956932 2.7797786 2.6108046 2.6704230 2.8032676 2.6886999 2.5619059 2.6615578 2.7004042 2.6801197 2.6409819 2.7191306 2.6753475 2.6593684 2.6046700 2.6797737 2.6589359 2.4952088 2.7867001 2.4882606 2.6663451 2.6250527 2.8127378 2.6192706 2.6633460 2.6647384 2.5970769 2.8330085 2.6863625 2.7489981 2.5435567 2.7291925 2.9276616 2.6519900 2.6155913 2.8467084 2.5035791 2.5183598 2.7415467 2.6926978 2.8128912 2.5977940 2.7783650 2.6355358 2.5880286 2.7112975 2.7528425 2.5745952 2.8235643 2.7529943 2.5756159 2.4779115 2.8028441 2.7594755 2.4659638 2.6006460 2.6544069 2.9474904 3.1607336 2.7973786 2.8939696 3.0347162 2.9393002 2.9679228 2.9984363 2.7353050 2.9597448 2.6832032 2.4786571 2.6251995 2.6155331 2.2761773 2.8314597 2.6646956 2.8203584 2.9151568 2.9301278 2.7896507 2.6650957 2.8818392 3.1178699 2.6174291 2.5333168 2.7834127 2.9471988 2.6237724 2.7482824 2.8240745 2.8055630 2.9423954 2.8475694 3.0282130 2.6865931 2.5246246 2.7675160 2.6952161 3.1579504 3.0363826 3.0818957 2.6905214 2.6265012 2.6640468 2.9198452 2.8889614 2.5299024 2.6376941 2.9675188 3.1133550 3.0182995 2.9498605 2.7797751 2.8564689 3.0037384 2.9402409 2.7776463 2.7770613 2.7558341 3.0673368 2.8507804 2.8840792 2.8899895 2.8863525 2.6460658 2.7217135 2.6710043 2.8032531 2.5524602 2.8857661 2.7689272 2.8006879 2.3966853 2.5594970 2.4311539 2.5388726 2.6682945 2.7651161 2.6383106 2.7055152 2.9018810 2.6221915 2.6501334 2.6126392 2.6436947 2.6028173 2.6532768 2.6446743 2.5857872 2.6052616 2.5425425 2.6959688 2.5786877 2.6556171 2.7694677 2.6982526 2.6084223 2.6536359 2.7006488 2.7255016 2.8517381 2.9777701 2.6444968 2.6913383 2.6662464 2.7996594 2.7337135 2.6020437 2.9903348 2.9074810 2.7855501 2.6253595 2.8744388 2.7933087 2.9227627 2.8733332 3.0199763 3.0992935 2.8334504 2.7617781 2.7139315 2.8306497 2.8276594 2.8428298 3.0600241 2.8854455 2.5497132 2.8539677 2.8076127 3.0040726 3.0437534 2.9453370 2.7750429 2.8801973 2.7462437 2.9966972 2.9145689 2.9280885 2.7817780 2.4238580 2.5915695 2.6961963 2.7414148 2.5408712 2.5242338 2.7774169 2.9185729 2.8363107 2.8098791 2.7331993 2.7851442 2.9166208 2.7716853 2.8483091 2.7261516 2.7618767 2.6341647 2.2860798 2.5475528 2.7656537 2.6948166 2.7397875 2.6326115 2.8259976 2.6447512 2.7792308 3.1995114 2.7577858 2.9335875 2.8814467 2.8850759 2.9107435 2.8974480 2.8805507 2.7664773 2.8885630 2.8943679 2.9586437 2.8851260 2.9652224 3.0151013 2.6509637 2.6898767 2.8858003 2.8361905 2.7714787 2.9669919 3.0744992 3.0548167 2.8581521 2.7810578 2.7498931 2.7175318 2.7635595 2.6062899 2.8669511 2.7867735 2.7071691 2.7403218 2.7700147 2.8006114 2.8569758 3.1384974 3.0838846 3.0250376 2.7078021 2.6343414 2.6589861 2.9546678 2.7221638 2.9049079 2.6965152 3.0351011 2.9349689 3.0395342 3.0026173 2.9879499 2.6846582 2.7333172 2.8859411 2.6535873 2.7024650 2.7727764 2.5270429 2.6525100 2.7446296 2.4680040 2.4968280 2.6481132 2.7431362 3.0755107 2.8006018 2.4468549 2.7155477 2.8344416 2.6999768 3.1659504 2.8572883 3.0914641 2.8393982 2.9411246 2.8724914 3.0982078 2.8520367 2.9269468 2.7697310 3.4911634 3.0196895 2.7445515 2.9803835 2.6628107 2.5540800 2.7987625 2.8646143 2.6627467 2.4383569 2.7802911 2.7301094 2.7849750 2.4179496 2.5430807 2.9394933 2.6876161 2.7581741 2.8841415 2.7856705 2.7865035 3.0147973 2.9606360 3.1711972 3.1950791 3.0137409 3.0018583 3.1064661 2.9672070 3.1359765 3.1046316 2.9941685 3.2569434 3.0471866 3.1323109 2.7776993 2.9685084 3.0638351 3.1572639 3.0619624 2.8590379 3.3327544 3.1326757 3.0068639 2.9460945 2.8767153 3.0420230 3.0555935 2.6648217 2.7970508 2.6841689 2.9949456 2.7782951 2.7488059 2.9785291 3.0926727 3.1451250 3.0295223 2.9445420 2.5646743 2.7684553 2.3705683 2.7213457 2.9106254 2.9498806 3.0529335 2.9586764 2.9215569 3.0738979 2.7162504 2.7135079 2.8870419 2.9170580 2.9865566 2.7298884 2.5589523 2.8225793 2.9704699 2.9711013 2.8696779 2.7165255 2.9555008 2.9017778 2.9462316 2.8179241 2.8765362 2.9375653 2.8666879 2.6628438 2.9935606 2.9469136 3.1417880 2.8844620 2.9926370 2.9987784 3.0382315 3.3550235 3.2121427 2.4772055 2.5420102 2.5099490 2.3896883 2.4073054 2.6132913 2.2173912 2.3359818 2.3597882 2.3502887 2.3528759 2.3196815 2.7752613 2.0430016 2.4551936 2.2345137 2.1312807 2.2262764 1.9456499 2.6651936 2.6028826 2.5293006 2.3908962 2.3005828 2.5651426 2.4176131 2.5034275 2.3869793 2.4048722 2.3119326 2.3196932 2.3278402 2.3211770 2.4040691 2.6954920 2.5849079 2.7506085 2.5852485 2.7001646 2.4782019 2.4436557 2.4242042 2.4225480 2.4793623 1.9087383 1.9869891 2.0722880 2.0806134 2.2357996 2.1815155 2.1519187 2.1031984 2.0460529 2.0067484 2.0051423 1.8554678 1.9794355 1.5214522 2.2943529 1.7167222 2.2064334 2.0703251 2.1945421 2.1818632 2.0219570 2.2292570 2.0137167 2.1684180 1.9569209 2.0175563 2.0048782 2.0558463 2.0599056 1.9758267 2.1546864 2.1187107 2.2871873 2.0645470 2.1297486 2.2112972 1.9852108 2.2025065 1.8711869 2.4190630 2.1248410 2.2952557 2.2885562 2.3618990 2.3048752 2.0593282 1.5935969 2.0728476 2.1859016 1.9966288 2.0904859 2.1906706 2.0844881 2.0289994 2.2524241 1.9148314 2.1703606 2.2752343 2.2402925 2.1172111 1.9440072 2.4294593 1.8258648 2.1865853 2.0561497 2.0956843 2.0799941 1.8967334 2.0146941 2.0466420 1.8457884 1.8726866 1.9172539 1.8026848 2.0925706 1.9179740 1.9805096 1.6435553 1.9950247 2.2917077 2.2467996 2.2580645 2.2437211 2.3204610 2.1936746 2.1836484 2.3104951 2.1046632 2.2351668 2.2922104 2.2765447 2.1597265 2.2260607 2.1223647 2.1317239 2.3220194 2.2684254 2.2634316 2.2527506 2.0771807 2.4329306 2.3756312 2.4240673 2.4517108 2.3331686 2.2346234 2.2017013 2.1303206 2.3719410 2.4068607 2.0118987 2.3042238 2.2634658 2.3898396 2.1815999 2.1963540 2.2411244 2.4233706 2.1676362 2.2040489 2.1004673 2.1687826 2.2330431 2.3230978 2.3766981 2.2393440 2.4040082 2.3194063 2.3030838 2.2987915 2.2582562 2.2716759 2.3924578 2.3616645 2.3735068 2.5704408 2.5931007 2.5163944 2.5193200 2.6477887 2.5642373 2.6222799 2.6005820 2.4678046 2.5189709 2.5126900 2.2982550 2.0701220 2.2274712 2.1914294 2.2122207 2.3124549 2.3494918 1.8723384 2.3113366 2.1461382 1.9352428 2.1957391 2.3239772 2.2578576 2.3878977 2.4213845 2.2441394 2.2162993 2.3309962 2.1988503 2.1705713 2.2276755 2.4118809 2.2212132 2.3231521 2.4353388 1.9304087 2.1305831 2.1524109 2.0355446 1.8668540 2.1458636 2.0118992 2.4510396 2.0722708 2.3469927 2.1801462 2.1000168 2.2222808 2.1787581 2.2265943 2.3059208 1.9527544 2.2317741 2.1254426 2.2616071 2.2701650 1.9016159 2.0854846 2.1293312 2.0817940 2.0392561 2.1145177 2.0002056 2.0317353 2.1036255 1.9806882 2.2318201 1.9452942 2.1594913 1.9104331 2.1156775 2.2283135 2.1566745 2.1673859 1.8166703 1.9984823 1.7297738 1.9512143 2.1300722 2.1308089 2.1586405 2.1409963 2.1006214 2.0456889 2.0913518 1.9977656 1.8445595 2.2656259 2.3941852 1.9657318 1.6560336 1.9712709 2.2545706 2.1967368 2.0229814 2.0931363 2.1119862 2.2903806 1.8953564 2.1569051 2.1327725 2.1435551 2.1808817 2.2707381 2.1989387 2.3513360 2.3975804 2.2349365 2.1994907 1.8054637 2.1392032 2.1385893 2.0704048 2.2896302 2.2055041 2.2226650 2.4638481 2.2073172 2.2573058 2.2813620 2.1332967 2.2296892 1.8031838 2.1721698 2.1576463 2.1661358 2.0270611 1.7122841 2.1933847 2.2315031 2.1851270 2.1516678 2.1460011 2.1770544 2.0387588 2.4090584 2.4871847 2.5040155 2.0841490 1.8057432 1.8654106 2.1089286 2.1073629 2.1257875 2.1779030 2.2275318 2.2643173 2.1586825 2.2261217 2.5574393 2.3626265 2.3701611 2.3754042 2.3215733 1.8343668 2.3763000 2.5365771 2.3321311 2.2727928 2.1866099 2.3770494 2.3080013 2.2539337 2.2396308 2.2107992 2.1695311 2.1382698 2.8872233 2.3985804 2.1791112 2.2453249 2.1116084 2.3290734 2.6664820 2.5833609 2.5358057 2.2108558 2.4253985 1.9592985 2.2889859 2.2170985 2.3041125 1.8776839 2.5210864 2.2881993 2.4232735 2.5387293 2.3252693 1.9567469 2.3114667 2.5674895 2.2456286 2.2060133 2.1711761 2.3761046 2.0230513 2.5568574 2.0349518 2.1287667 2.1343313 2.2672827 1.9970760 1.8502341 2.2245583 2.2025290 2.0822863 2.2739471 2.6395807 2.2969468 2.1567082 2.3417042 2.5430702 2.4208409 2.4128848 2.2028370 2.5354945 2.3954339 2.2865310 2.4865025 2.4540169 2.4176734 2.3139559 2.4676432 2.5510762 2.4282140 2.6399570 2.5221810 2.5432507 2.7567621 2.5015966 2.3266298 2.0179629 2.4468183 2.2299167 2.3744648 2.0771883 2.4246142 2.4243329 2.5126343 2.1917783 2.1828002 2.1475237 2.7762502 2.7344007 2.4760754 2.7269655 2.6419044 2.5449619 2.8420581 2.4335021 2.3914139 2.3882707 2.6236382 2.6983952 2.6365384 2.6088994 2.9615587 2.8238587 2.0587972 2.6299535 2.5265835 2.5186775 2.4292778 2.0327367 2.2409700 2.1422520 2.0087173 2.6030819 2.7098965 2.1786196 2.2417422 2.2313079 2.5193051 2.4777840 2.4272996 2.3899493 2.2828866 2.3701706 2.4937238 2.4341096 2.5473808 2.5202819 2.4046494 2.5539433 2.4871852 2.3866715 2.4729516 2.2638965 2.8459617 2.2647273 2.6880632 2.2789917 2.6005968 2.8518105 2.5941447 2.8427552 2.7314363 2.7836183 2.8792485 2.9201108 2.9231315 2.6199144 2.4319514 2.6493309 2.7829809 2.6425093 2.9105848 2.6663941 2.7013182 2.6071610 2.4798814 2.5446567 2.5268940 2.4854142 2.0985988 2.4768440 2.4602997 2.5363071 2.4248881 2.4165171 2.2990484 2.1157871 2.4791282 2.4887895 2.1375344 2.4291515 2.6309991 2.9772910 2.6731047 2.7759821 2.3915091 2.9242874 2.6236070 2.9383194 2.7539576 2.4747716 1.9240831 2.4144306 2.7347547 2.5647056 2.6815172 2.6231806 2.4457897 2.4744949 2.2149858 2.5692790 2.6599492 2.5809926 2.4823644 2.6441314 2.5476474 2.6675597 2.5228231 2.3005900 2.3873498 2.2740886 2.3169158 2.4904521 2.2726195 2.3999973 2.4969087 2.5511030 2.9159448 2.9652736 2.8641931 2.9542515 2.8583379 2.7686190 2.6457606 2.8061717 2.7681550 2.6374522 2.8158342 2.7289983 2.6533668 2.8809086 2.8174272 2.9988474 2.9183977 2.8353836 2.6037872 2.8966475 2.7289168 2.6629773 2.5880132 2.7422055 2.9681814 3.0642116 3.0439201 2.9108651 2.9667724 2.8663522 2.9297730 3.0713689 2.9896844 3.0198933 2.8836712 2.7840923 3.1065925 3.0298641 2.7170817 3.2278062 2.6487411 3.0792321 3.0290912 2.7307726 2.6944003 2.9514960 3.0393041 2.8397428 2.6845609 2.9969692 2.7263721 2.5033117 2.4763581 2.4185939 2.3434029 2.8446485 2.6972782 2.3380712 2.4562688 2.5418788 2.8737892 2.4919775 2.4101901 2.4765059 2.9219303 2.8103513 2.6891837 2.4929911 2.6087490 2.4254155 2.5975053 2.5799378 3.1517110 3.3679682 2.7220479 3.0254587 2.8805407 2.8023791 2.6978262 2.8851780 2.8440969 2.3222555 3.0578258 2.6932013 2.8464720 2.7139439 2.6055385 2.9104362 2.7605699 2.2120186 2.7840078 2.4450911 2.7096460 2.7036746 2.9344577 2.7453589 2.7771937 2.5652173 2.7416081 2.7037414 2.6577450 2.4842307 2.9480239 2.7724860 2.8852091 3.0176971 3.0018530 2.7719810 2.8092787 3.4235563 2.7616425 2.4426942 2.8619999 3.2407058 3.4123038 3.0253099 2.9181272 2.9855768 2.7269481 3.2204544 2.8310029 2.9479947 2.8200723 2.7043384 2.9455282 3.0150598 2.7529501 2.8829996 3.1137441 3.3107284 2.8866206 3.0153585 3.1429005 3.1655933 3.0317095 3.3296211 3.0556655 3.0896927 3.0079568 2.8220805 2.8467780 3.3672777 3.0400679 2.8524619 2.9610296 2.9387998 2.5084290 2.7907197 2.9045080 2.6038678 2.1374178 2.5012871 2.9804215 3.1566439 3.0271187 2.7967266 2.9197637 2.9159726 2.8685274 3.4105119 3.3096202 3.4164027 3.3780745 3.8903608 3.4833274 3.4011852 3.3858101 3.4142131 3.3934035 3.4658772 3.4060225 3.1625985 3.1606643 3.2276617 3.6293693 3.6489125 2.8472352 3.3992333 2.7139960 2.6212430 2.5690536 2.5359195 2.5850130 2.5449202 2.7272642 3.0636353 3.2447197 3.0382591 3.2683403 3.2808077 3.3213879 3.5874882 3.2474349 2.6757762 3.6171572 2.5673977 2.7259334 2.7583933 2.6634192 2.8317819 2.8388852 2.7411892 2.5085260 2.4086129 2.5936601 2.8370289 2.8455160 2.6934741 0.6090949 0.5623865 0.6214714 0.5928293 0.6355516 0.6018991 0.6057785 0.5933939 0.5697890 0.6414028 0.6166652 0.6287559 0.6112740 0.6698792 0.7041631 0.7111261 0.6131841 0.6536877 0.6614620 0.4934066 0.4925355 0.5613410 0.5122823 0.4823474 0.6020741 0.5442736 0.5533618 0.5398899 0.5475403 0.5488601 0.5165544 0.5580956 0.5627045 0.4829144 0.4595502 0.4487754 0.4837302 0.4987030 0.4437022 0.4595661 0.3694482 0.4099190 0.4457222 0.4052189 0.3846519 0.4203112 0.0000000 0.1405860 0.2823571 0.3305679 0.3773712 0.4044824 0.4285304 0.5440230 0.5029952 0.4462799 0.4415650 0.5787984 0.5666478 0.6514490 0.6515575 0.6882205 1.1166427 1.4719754 1.1800718 1.3547830 1.5140707 1.4874484 1.3924308 1.4321188 1.4855203 1.3755816 1.3784843 1.3111204 1.2967078 1.4155312 1.3388739 1.4276455 1.5021786 1.4789071 1.4955341 1.4893638 1.5465583 1.5195724 1.4406480 1.4061066 1.5023115 1.3540444 1.4711994 1.5115838 1.4486028 1.4569613 1.4440345 1.5045431 1.3128363 1.5004280 1.6100833 1.4470234 1.3098221 1.5212470 1.4314264 1.4704190 1.4540064 1.6342576 1.2879580 1.5343815 2.0665492 2.0688774 2.0846454 2.0197960 2.0813257 1.8974885 2.2341920 2.2178575 2.2614964 2.4351241 2.1886910 2.4287942 2.3229196 2.3350225 2.3723073 2.2739554 2.0899491 1.9674908 2.3748688 2.7497803 2.6660412 2.6357096 2.6222531 2.5215657 2.9480903 2.8026827 2.6628707 2.9532060 2.6472552 2.5640300 2.6142712 2.5179369 2.8584084 2.5350587 2.7880161 2.6267197 2.5352658 2.6890945 2.6290537 2.4693165 2.6614850 2.9010354 2.6996991 2.7000141 2.8398876 2.5098711 2.4327995 2.6236722 2.7405909 2.6189995 2.6646873 2.4714438 2.6360501 2.6674581 2.5912757 2.3563886 2.5444049 2.7019150 2.6430333 2.6796824 2.6387441 2.7222144 2.6894541 2.8361803 2.6295114 2.8427885 2.6293610 2.4914852 2.6254502 2.7619320 2.6729396 2.7399605 2.8489500 2.8158114 2.6362888 2.9710375 2.5656076 2.8691490 3.1247390 3.2172879 2.9694259 2.7559616 2.6789962 2.6018519 2.3970518 2.5418614 2.6619761 2.9451510 2.6064407 2.7545412 2.8182841 2.7695786 2.6918198 2.6890935 2.5810095 2.8552963 2.9216511 2.7377291 2.7581010 3.1871573 3.1494118 2.9455274 2.7305619 2.6089063 3.0948102 2.9005594 2.8772735 3.0093010 2.9924528 3.5547382 2.7523227 2.8530678 2.7209843 2.9946860 3.4774582 3.1016680 3.0106889 3.0046347 3.2129841 3.1410198 2.8998905 3.0608039 2.8934515 2.8625862 2.9726050 3.0292368 3.2165964 3.1739382 2.9963067 3.2956885 3.4302876 3.3325506 3.6801334 3.3718224 3.4147284 3.4561415 2.8889351 3.2648818 3.1208692 3.3422870 3.3412774 3.1703105 3.1810723 3.2160287 3.3219721 3.2848363 3.2490834 3.2020297 3.2002332 3.1976591 3.1398187 3.5319300 3.6555481 3.7836048 3.8040457 3.4852286 3.5464402 3.5879344 2.9847339 3.7079420 3.7289182 2.8913230 3.0606689 3.0031364 3.2553692 3.3207907 3.4904629 3.1739093 3.0867926 3.2634974 3.4125409 3.1923795 3.3738100 2.9114142 3.2696403 2.9858405 3.0361183 3.2754430 3.2742853 3.0004289 2.6603393 2.8217103 2.7271554 2.7289609 2.6943304 2.8697439 3.1011193 3.2016136 2.7064553 2.8153677 
assembly_BlackSea11|NODE_137589_length_4774_cov_3.646959_4|protein       2.9703028 3.0409078 2.8260325 2.6748339 2.6517458 2.6760010 2.6430518 2.9491928 2.8778731 2.9460293 2.9103260 2.6615564 2.7576382 2.8783831 2.8495398 2.7960895 3.1068314 2.8367284 2.6956486 2.7010209 2.7091424 3.0462566 2.9650564 2.9109424 3.2217362 2.9774127 2.7110943 2.4398129 2.9090311 3.0669148 3.4088501 3.0246314 3.2396311 2.9895844 3.3184653 3.2208598 3.1226064 3.1214551 3.5525335 3.4624344 2.9207545 3.2357670 2.6935803 2.6747853 2.6017568 2.7470278 2.9554975 2.4024276 2.7334171 3.0835301 2.5997428 2.7187139 2.5350001 2.5259774 2.5945038 2.5269087 2.6013447 2.5129638 2.6508151 2.6121210 2.9962414 2.8754804 3.0557329 2.4742484 2.8303902 2.7777345 2.6874201 2.8708397 2.5323372 2.5599590 2.4749784 3.0482964 3.0978572 3.4608083 2.9675354 3.7552024 3.0905624 2.9886231 2.9956152 3.0530253 3.1034530 3.2713751 3.3648079 3.1912110 3.1048221 3.1982284 3.0077994 3.0225270 2.7173019 3.2432240 3.0770493 3.4421576 3.1927093 2.8516935 2.9452203 3.0456482 3.0410982 3.4817607 2.8463008 3.0939593 2.7791932 3.2243603 3.0356188 3.0698388 3.1475322 3.6259902 3.3379148 3.3493066 3.0466149 3.4290687 3.1146434 3.0398613 2.8601645 2.8631233 2.8321562 3.1795749 3.3807505 2.9167764 3.0116292 3.1603594 3.2437936 2.8262628 2.4851897 2.9093742 2.9193213 2.6870855 2.9153172 2.8130835 3.0504849 3.0196668 2.5571998 2.7167524 3.0441310 3.0119081 2.8981921 3.0268744 2.7560640 2.5978588 2.5739322 2.7167126 2.8319279 2.7768435 2.7343862 2.7361030 2.7379548 2.7335756 2.6710314 2.7592636 2.3150250 2.8675735 3.0665198 2.3244114 2.8120228 2.1914866 2.7818116 2.6946347 2.7535769 2.7485353 2.8622776 2.8625377 2.5306600 2.6795971 3.0858539 2.7864775 2.9132452 2.7113684 2.8536044 2.6859186 3.0127058 2.9382789 2.9413280 2.8533971 2.7007092 2.4611469 2.5997548 2.7403032 2.7100166 2.8407480 2.8429972 2.9799123 2.8734752 3.2119728 2.8716046 2.5676622 2.7074940 2.6407292 2.6656769 2.9958272 2.7774555 2.7092937 3.0911309 3.0187862 3.0741513 3.1407836 3.0191413 2.9237562 2.8959626 2.9717774 2.9351229 2.8887616 2.8188919 2.7842807 2.7113773 2.6112893 2.4109872 2.9126972 2.7402582 2.7342229 2.7008902 2.8898795 2.8438026 2.9205496 3.0397153 2.9484422 2.8946382 2.7619836 2.8517506 2.5901077 2.8675839 2.9027366 3.3200389 2.9660439 3.1222385 2.9384784 3.1127165 3.0707923 2.5926258 2.5999199 2.2326087 2.3340415 2.3332997 2.4772572 2.6119463 2.3621779 2.5275570 2.5642532 2.6413431 2.5556506 2.7071906 2.6556797 2.5178518 2.3725416 2.5487652 2.3224983 2.5000753 2.6034645 2.5238032 2.5512363 2.4515746 2.6198955 2.3077894 2.6027305 2.8796847 2.6511129 2.6179685 2.5546074 2.4965234 2.6276961 2.6836191 2.5629431 2.6212651 2.5949992 2.5035672 2.6279732 2.4542390 2.6420369 2.5817197 2.6192862 2.5555645 2.6458031 2.4737535 2.5487975 2.4047996 2.7718619 2.7861932 2.5574416 2.6133254 2.5689644 2.7276743 2.8103579 2.5661580 2.2806756 2.4527028 2.6200150 2.4372626 2.5281753 2.5781558 2.3794580 2.4807195 2.5045827 2.4157799 2.5459565 2.6466284 2.6227165 2.5952711 2.5646636 2.7693635 2.7466466 2.6849378 2.6287364 2.7789510 2.7102562 2.6959971 2.7550353 2.6140563 2.8852492 2.5990690 2.6058697 2.7390620 2.5172140 2.7610537 2.7701930 2.5838228 2.6476408 2.7503036 2.5121273 2.8005089 2.4179745 2.3834216 2.5161254 2.5295520 2.5765752 2.3932195 2.7593575 2.7313659 2.7018087 2.5344201 2.4856608 2.7601625 2.5933813 2.2303280 2.3497038 2.2391295 2.4822495 2.5658015 2.3437721 2.4132035 2.5559083 2.5168971 2.7447594 2.6921655 2.4494956 2.7190762 2.4487150 2.6124487 2.5386970 2.5783909 2.4569430 2.5562937 2.3936503 2.4035693 2.5018121 2.3188737 2.2748969 2.3645683 2.5982769 2.4255944 2.4002350 2.5195252 2.1886017 2.3634618 2.4429541 2.5926140 2.6630280 2.2638711 2.1224990 3.4462305 3.2086340 3.1933767 2.9976397 3.5353532 3.4646938 3.8752303 3.6747319 3.7107943 3.5222374 3.2142613 3.3349431 3.5648252 3.5612982 3.5657111 2.2088701 2.3142544 2.4616438 2.5648990 2.4177091 2.4999918 2.5556029 2.9079720 2.5369541 2.5900075 2.4435125 2.6805873 2.9870365 2.8978207 3.1869331 2.6238173 2.8413353 2.6296157 2.8855495 2.8917778 2.7523185 2.6817796 2.9223757 2.8765494 2.5083339 2.8683462 2.7626205 3.0486217 2.7205443 2.7210940 2.5837390 2.8301535 2.9458579 2.9043262 2.7406082 3.0379006 3.2363681 2.9195059 2.7810498 2.7905682 3.0079295 2.9463357 3.0202253 2.7590812 3.1331343 2.9370599 3.1366731 3.0780129 3.1581586 2.7569556 2.4875412 3.0767155 2.6656625 3.0722725 2.7429403 2.8425612 2.8795259 3.0559314 2.9091374 2.5462779 2.7388992 2.4633718 2.4714504 2.5803052 2.6657046 2.3374183 2.4017852 2.1845589 2.2982073 2.3959359 2.1866112 2.3070809 2.4873898 2.5493026 2.6148220 2.5615580 2.7489803 2.6825073 2.6372492 2.6188046 2.4156556 2.2630984 2.3608800 2.1854311 2.3146935 2.2865073 2.3887942 2.4274401 2.9257392 2.4982357 2.6419407 2.4705624 2.5678406 2.5290466 2.7003637 2.6074323 2.2772442 2.4134501 2.4700834 2.2633445 2.4350902 2.6610778 2.8932511 3.0314581 3.0945014 2.7934798 2.7481385 2.8442403 2.6354521 2.5758966 2.8150254 2.5227685 2.5866075 2.4979280 2.4916900 2.2797679 2.3937194 2.4161948 2.3236830 2.2162816 2.0876019 2.4967199 2.4722129 2.4743936 2.4645137 2.5332351 2.4575461 2.2971795 2.2935126 2.7632243 2.8322451 2.6811603 2.7621353 2.8595092 2.4823479 2.5273422 2.6181294 2.7240017 2.6240018 2.7233410 2.6790513 2.8356389 2.6088078 2.2080783 2.3093608 2.4782250 2.4693705 2.3137391 2.3763487 2.2476471 2.3238866 2.4023422 2.5059074 2.5495002 2.5232509 2.0453674 2.6465631 2.7868331 2.9009864 2.6819516 2.7560642 2.6231196 2.6918106 2.5915098 2.6138403 2.7015326 2.4599702 2.5300902 2.9965476 2.8358724 2.6124272 2.6600371 2.8042637 2.5046452 2.3411111 2.5186567 2.5660236 2.8173131 2.8223707 2.6992531 2.6401668 2.5546040 2.6251841 2.7120684 2.1849933 2.3571621 2.6060988 2.6829657 2.5047096 3.2826575 2.7637707 3.0345251 3.0763286 2.7640497 3.1327284 3.0706926 3.0252114 3.0368590 2.6419773 2.8226012 2.8216686 2.9439449 2.8047959 2.8253664 2.7648898 2.9847902 3.0204465 2.6117339 2.2828799 2.2978476 2.7944477 2.5892020 2.7527964 2.3813923 2.7580792 2.9531037 2.2743437 2.5328250 2.6440500 2.6914848 2.4322163 2.6627704 2.6841646 2.6575549 2.8389004 2.4146928 2.7908864 2.6294055 2.5862290 2.7266235 2.7189859 2.7871032 2.8349213 2.7478559 2.5427560 2.6632239 2.5548510 2.8004054 2.8564888 2.7931450 2.6196085 2.8182026 3.0885371 2.8840524 2.4658549 2.9814640 2.7061566 2.9513512 3.0492301 2.6914830 2.8476514 2.6464068 2.7286727 2.7100821 3.1526886 2.8277646 2.9370833 2.9802503 2.8240398 2.9314221 2.8520462 2.8325268 2.7944289 2.7889557 3.0648300 2.8096222 3.0301343 2.9949977 2.9185428 2.9795002 2.9287091 2.8485240 2.8278065 3.2182789 2.8671733 2.8637877 3.0659784 2.7799549 2.6314853 2.4055634 2.7127719 2.4276917 2.9077364 2.7128846 2.8405255 3.1002591 2.6426999 2.7152543 2.9065624 3.0764796 2.9737288 2.8684396 2.4792283 2.9566473 2.9824905 3.0603557 3.2070574 2.9151746 2.9511876 2.7569837 3.0558571 3.0754372 3.0929043 2.8909155 2.9077369 3.1386150 2.9554388 2.8131577 2.6331663 3.0897606 2.7874892 2.7075901 2.6189391 2.9495080 2.8446360 2.6525523 2.9181797 2.7033945 2.7831401 2.7433044 3.0259625 3.2035100 2.9326917 2.9078527 3.3540122 3.0123934 2.9499477 2.7749252 3.2814565 3.0320748 2.8715730 2.7579906 2.9589999 2.7854067 3.0049192 2.7844322 2.8242610 2.8932701 2.8473804 2.7309704 2.9432819 2.6907563 2.5651131 3.4259906 2.7817903 2.6916015 2.6589365 2.8442949 2.7971489 3.5528387 3.4837933 3.0790455 3.1330678 2.9750234 3.0238957 3.5131378 3.3975264 3.5396418 3.1743369 3.0592103 3.2285274 3.4580821 2.4167384 2.9121165 2.4934564 2.5767795 2.8146273 3.3174899 2.8128057 2.6221042 2.7171401 2.8973023 3.0655922 2.5100481 2.5708506 2.7802896 2.8502571 2.4542120 2.8318511 2.7574323 2.6465488 2.7856130 3.0780174 2.7650420 2.5052376 2.5580750 2.8404615 2.6390683 3.0994354 3.0125896 2.5817202 2.7045277 3.2552842 3.2753700 3.0635870 2.7448743 3.0442342 2.7185114 3.1116345 2.8613813 3.2105256 2.7725877 3.2346264 3.3313725 2.7889959 3.1111162 3.2359360 3.3977506 3.3312184 3.3654969 3.2688601 3.3759269 3.0066921 2.8572659 3.5639866 3.4128800 3.6177433 3.3981678 3.0452125 3.1852171 3.5192245 3.0269886 3.0724143 3.2918020 3.1488956 2.8583812 3.2470157 3.2985693 2.9017075 3.2195363 3.1244703 3.1401316 2.7205060 2.9476286 3.2648010 3.2561256 3.4306952 3.3650682 3.4593161 3.1640232 3.0719808 3.3046037 3.1570004 3.2441692 3.3360056 3.2438220 2.4280430 2.3214204 2.3661053 2.3137625 2.1794025 2.6289112 2.6462391 2.7473604 2.6902430 2.7031046 2.7064745 2.7958875 2.8274322 2.7503298 2.7678526 2.6575245 2.7333589 2.6836082 2.7160225 2.9084222 2.7591826 2.7431500 2.7285669 2.9635834 2.9335646 2.6762473 2.4258132 2.5841589 2.5662304 2.4719921 2.5252496 2.5974127 2.5430813 2.4494825 2.5655910 2.6000958 2.5315753 2.6000775 2.5876613 2.5705342 2.6356934 2.6409553 2.6515899 2.8498282 2.5715149 2.5614273 2.6618495 2.5454395 2.3540845 2.8350243 2.7079740 2.7525428 2.7563146 2.6261222 2.5841328 2.6583367 2.5928946 2.5903234 2.4815031 2.4374329 2.5213642 2.5893437 2.4351137 2.5730446 2.4843309 2.3779979 2.0768725 2.2179991 2.2335475 2.2483387 2.3781461 2.3590054 2.3103783 2.2406128 2.5690481 2.4581276 2.4672627 2.5641939 2.2748579 2.3271451 2.2999983 2.4953118 2.3635251 2.5532084 2.3767346 2.6022639 2.3241539 2.4951738 2.3627228 2.5460709 2.6541483 2.8103291 2.6873904 2.5221943 2.7521865 2.6964684 2.4035233 2.7892746 2.8026972 2.9392354 2.9083484 2.7401352 2.7042961 2.7481493 2.7246851 3.1168381 2.4328636 2.6908434 2.8127123 2.4272008 2.5455374 2.4923528 2.4721436 2.2958939 2.6402781 2.5807635 2.4060220 2.9563811 2.6127602 2.3434666 2.6513604 2.4691204 2.6173507 2.4623410 2.3480185 2.4712035 2.3884550 2.7986146 2.8355781 2.8173094 2.6323192 2.8739678 2.8377445 2.6886082 2.4922604 2.7634405 2.6420286 2.5740408 2.6451386 2.6679159 2.8142728 2.6120534 2.6266692 2.8060278 2.7150941 2.7590858 2.6771090 2.7031361 2.8753765 2.6404403 2.6763959 2.7204218 2.6191528 2.6626170 2.6505429 2.7281261 2.6022537 2.6937324 2.7529054 2.7318809 2.6879426 2.8788974 2.5273262 2.6859341 2.6863782 2.5138062 2.6325938 2.4948965 2.8617793 2.6942421 2.7235860 2.6855338 2.7600100 2.7620351 2.6807777 2.6729632 2.6944379 2.7544622 2.6210881 2.7887517 2.6772858 2.7148291 2.7417185 2.6732229 2.7777801 2.7207476 2.6515676 2.6505508 2.8704349 2.6716715 2.5921373 2.7419875 3.0292256 2.9127078 2.7902486 2.8904424 2.8056978 3.0054278 2.6514635 2.7687839 2.8246301 2.7040954 2.8913370 2.5765269 2.7623052 2.9678701 2.7617054 2.6117105 2.8101019 2.6857600 2.7601099 2.7705165 2.8233114 2.8450949 2.8481325 2.6474644 2.5203294 2.5385398 2.7917875 2.5907628 2.8966713 2.6887545 2.6600542 2.6349654 2.8764295 2.7775498 2.7331212 2.7115462 2.7003143 2.7351348 2.6366777 2.3051848 2.5987615 2.5653901 2.6456196 2.7585038 2.7531596 3.1812948 2.8634029 2.6714026 2.6736528 2.7002056 2.6512601 2.6380050 2.5889884 2.5758666 2.6109368 2.6887823 2.6808424 2.6111393 2.5911806 2.5434976 2.2290164 2.2914392 2.3442248 2.4329637 2.5627391 2.5355654 2.3949019 2.4400269 2.4465345 2.4245806 2.3755175 2.2479282 2.5862133 2.5746853 2.6430876 2.2117986 2.5101900 2.6771708 2.4419782 2.5883913 2.3047655 2.3500919 2.3721040 2.4609308 2.4791987 2.3801411 2.3433580 2.3248277 2.3144081 2.4785545 2.5453051 2.2996329 2.5189501 2.4661019 2.4538343 2.5187173 2.3597175 2.5209012 2.5155630 2.3860577 2.3779533 2.5242447 2.4938052 2.5239027 2.4645495 2.5156083 2.7373641 2.5557622 2.6667504 2.5004200 2.5778176 2.5238636 2.3477306 2.4704929 2.6105467 2.5952560 2.5281160 2.5390956 2.4721619 2.3698675 2.8352942 2.5306881 2.6270330 2.4522237 2.5488836 2.4534775 2.4922745 2.4427209 2.4755804 2.4942980 2.4425838 2.5403684 2.4894794 2.6008340 2.7372797 2.4366645 2.5922137 2.7057750 2.4345609 2.5305341 2.5405737 2.6686538 2.6151344 2.5399566 2.5403033 2.5528860 2.6770848 2.7540643 2.9588200 2.8247508 2.8157909 2.7555959 2.6758827 2.8979414 2.4043441 2.7775871 2.7389135 2.6666397 2.9248686 2.5007412 2.5232454 2.4089510 2.5627914 2.2979853 2.4089906 2.4807509 2.4036582 2.3336720 2.6077215 2.7829451 2.6201364 2.5107611 2.7010909 2.8177782 2.5697837 2.6279491 2.6357363 2.4074588 2.7585469 2.6074145 2.4557835 2.5863129 2.5186723 2.5328446 2.7812382 2.6102533 2.6186707 2.3319452 2.2831592 2.4936340 2.4748841 2.7802442 2.6239640 2.7057388 2.7201066 2.8251675 2.7648781 2.7723919 2.7657755 2.5901635 2.5784671 2.6763389 2.6312741 2.5415649 2.4365454 2.5131235 2.5531954 2.5564618 2.5824552 2.5494099 2.5291206 2.5216284 2.5193028 2.6228926 2.5465203 2.3514158 2.6216229 2.4428677 2.6122794 2.5210416 2.7326065 2.5274908 2.4521763 2.4858610 2.5346997 2.6714542 2.5305277 2.5472049 2.4603294 2.5992378 2.7845555 2.4742965 2.4171549 2.5536341 2.3946494 2.3576809 2.6398713 2.4637298 2.6295193 2.5633224 2.5789660 2.5993247 2.5710831 2.6750410 2.6117011 2.4514809 2.6373596 2.7106097 2.6271536 2.4721759 2.7836620 2.7391827 2.5087318 2.6242901 2.4748074 2.8710160 3.0805494 2.7207904 2.8487134 3.0240801 2.8552371 2.9350190 3.0037399 2.6884029 2.8556178 2.6498863 2.4292152 2.5359688 2.5893878 2.2268922 2.7854655 2.6590283 2.8855769 2.9488428 2.8844100 2.7242374 2.5654053 2.9165409 3.2209387 2.5852468 2.5123240 2.6815725 2.9963286 2.5094840 2.8239577 2.7278821 2.7622407 2.8473390 2.9050694 3.1035888 2.7458187 2.5760692 2.7724953 2.6021981 3.0163936 2.9216729 2.8978005 2.5396076 2.5573247 2.5211892 2.8117404 2.8470715 2.4375355 2.4405103 2.8071478 2.8973993 2.8965074 2.8827569 2.6929920 2.5997156 2.9908585 2.7707779 2.7454578 2.7230011 2.5772370 2.9041797 2.7766682 2.8303572 2.8139342 2.7547689 2.5438095 2.5985154 2.5082052 2.7385822 2.4285653 2.8282843 2.6249620 2.7112115 2.2742803 2.4507980 2.4193955 2.5181686 2.6168286 2.7007151 2.6410871 2.5763685 2.6917303 2.4315750 2.5547653 2.5053309 2.5331347 2.5067683 2.4924321 2.5370640 2.4657970 2.5339295 2.4611973 2.5958141 2.5155521 2.4822388 2.6107623 2.5032797 2.5803625 2.5751539 2.5888780 2.6391754 2.6462088 2.7013306 2.5082619 2.6118281 2.5847248 2.7386730 2.7052813 2.5663336 2.8836772 2.8567330 2.7065024 2.4535780 2.9004636 2.6652992 2.8240633 2.7336065 2.8666969 2.9631771 2.7588827 2.7124679 2.6064580 2.7726228 2.7443660 2.7518892 2.9863918 2.8137259 2.4801380 2.7378679 2.7233753 2.9248655 2.9866335 2.8944490 2.7743771 2.8477895 2.6948317 2.8634247 2.8464984 2.8430547 2.6885854 2.2739572 2.5701010 2.6734546 2.6876838 2.5136885 2.5037006 2.6471105 2.7766107 2.7620223 2.8637031 2.5961203 2.6826762 2.7715334 2.6607265 2.7627289 2.6774911 2.6870486 2.5749697 2.1992559 2.5060213 2.5563522 2.6635533 2.6951497 2.5690294 2.7272670 2.6387588 2.7011658 2.9899261 2.6023358 2.8405248 2.8472258 2.9125223 2.8336095 2.8911541 2.8050913 2.7393171 2.9414266 2.9142866 2.8730506 2.8000665 2.8964722 3.0217141 2.5926158 2.6980131 2.8221047 2.8190834 2.8437210 2.7129031 2.9081407 2.8945416 2.7140042 2.7232161 2.6791597 2.6760775 2.7190874 2.6338152 2.8821871 2.7064820 2.5531647 2.5848093 2.7615471 2.7128994 2.8125489 3.0089362 2.9783898 2.9581092 2.6850814 2.5303228 2.5538730 2.7894650 2.6218966 2.7912528 2.7128870 3.0026643 2.8902366 2.9394727 2.9693219 2.9769461 2.6305868 2.6350809 2.9746918 2.5967906 2.7206262 2.6741543 2.6072236 2.6377672 2.5827626 2.3788661 2.5056620 2.6581014 2.6660909 3.0373707 2.7965420 2.3430264 2.5723143 2.6670008 2.6354528 3.0072340 2.8313751 3.0571634 2.8022612 2.8029347 2.7814772 3.0810096 2.8134998 2.8368479 2.7594757 3.4055320 2.8500887 2.6598311 2.8548166 2.5687125 2.5665208 2.6124757 2.7693834 2.5330593 2.4837348 2.7115681 2.6943338 2.7210785 2.3599758 2.5761009 2.8602136 2.6215616 2.7399215 2.7565084 2.6942909 2.7544895 2.9649318 2.8980023 3.0643564 3.1140390 3.0007076 2.9533779 3.1114842 2.9261737 3.1383612 2.9689425 2.9571721 3.1196616 3.0161730 3.0968344 2.6915231 2.9307321 3.0339717 3.0377256 2.9550566 2.8095792 3.1916147 3.0392635 2.9668005 2.9104333 2.8130586 2.9327660 3.0412873 2.5415435 2.6546142 2.5389903 2.8686884 2.7583932 2.7651588 2.8609587 3.0199211 3.0646450 3.0011551 2.9801724 2.6624939 2.7870025 2.3394974 2.7404574 2.7911169 3.0467128 3.0975078 3.0268934 2.9797980 3.1336881 2.6829184 2.6217384 2.9187693 2.9433699 2.9599768 2.7294893 2.5735345 2.8799869 2.9996786 3.0498045 2.8136156 2.7241120 2.9764782 2.8688393 2.9950862 2.8123968 2.9477910 3.0097969 2.9021849 2.6978879 3.0785725 3.0063067 3.0346249 2.9466648 3.0530070 3.0363996 3.1046183 3.4444209 3.3133538 2.5538538 2.6224455 2.5967253 2.4628559 2.5041367 2.7445601 2.4677530 2.4875839 2.5037836 2.5636388 2.4340315 2.4704541 2.9771868 2.1546435 2.5151844 2.3347541 2.2424299 2.2638195 1.9772648 2.7297884 2.7484197 2.5720819 2.5036657 2.2538791 2.6178430 2.4499794 2.5967898 2.3159025 2.4700830 2.3283198 2.2930903 2.3609644 2.3726680 2.4137753 2.7351031 2.6088335 2.7941571 2.5699967 2.7470596 2.4915477 2.6142853 2.5629256 2.5356855 2.5257032 1.8613002 1.9637922 2.0993362 2.1304260 2.4206271 2.3043141 2.2506317 2.2839587 2.0791048 2.1445274 2.1216489 2.0278384 2.1312436 1.7428088 2.3768912 1.6468769 2.3030830 2.1425757 2.2579243 2.1962372 2.1012554 2.3095545 2.0952878 2.2197558 2.0240948 2.1086791 2.0927956 2.1123418 2.0873258 2.0649618 2.2433684 2.2191759 2.3778857 2.1476722 2.2487543 2.2604999 2.0562898 2.2799009 1.9070967 2.3976559 2.2539207 2.4173940 2.3799855 2.4822739 2.5104745 2.1145360 1.6369007 2.1083506 2.1842762 2.0786123 2.1178529 2.2923084 2.1925995 2.0844554 2.2638962 2.0415108 2.3035927 2.3263718 2.3019183 2.2542682 2.1142121 2.5361986 1.9601082 2.2741660 2.0610209 2.1617729 2.1529197 1.9683179 2.0872351 2.1775001 1.9346577 1.9561356 1.9997543 1.9325449 2.2152779 1.9400881 2.0761099 1.8008326 2.0095560 2.4176408 2.3844956 2.3409486 2.3579069 2.5037817 2.3719976 2.3131819 2.3952868 2.2556066 2.3390016 2.3994537 2.2574630 2.2095224 2.2720189 2.0864652 2.1734317 2.4025572 2.4445614 2.3500956 2.3260109 2.1589346 2.5122920 2.4495662 2.4687688 2.5403605 2.4453523 2.2932171 2.2162323 2.1225624 2.4188957 2.3859874 2.1570335 2.4593008 2.4191180 2.4512712 2.3076137 2.2675542 2.3721002 2.5049333 2.4161257 2.4049670 2.2416678 2.3396060 2.3481700 2.3776492 2.5039542 2.3400833 2.4836747 2.4445906 2.4590795 2.4108075 2.3958255 2.4040833 2.5183187 2.5099814 2.4747946 2.6591426 2.6541671 2.6154863 2.5598677 2.6390704 2.6760854 2.8027615 2.6918206 2.5682202 2.6628577 2.5351033 2.3853174 2.2044289 2.2539196 2.2374866 2.2762703 2.2982377 2.3720532 1.9402366 2.3448853 2.1563757 1.9099907 2.1637702 2.4751429 2.3798139 2.3253907 2.4606123 2.2081770 2.2752953 2.4019592 2.2009563 2.2410864 2.2742911 2.4342825 2.2896206 2.4290716 2.4800554 2.0071776 2.2129076 2.2564727 2.0888355 1.9525067 2.2388733 2.1524587 2.5657403 2.1570021 2.4130455 2.2386369 2.3017333 2.4004389 2.2759805 2.2664674 2.2759506 1.9620660 2.2188018 2.1550960 2.2776320 2.2976053 1.9897532 2.0754485 2.2370337 2.1621000 2.1607220 2.2661354 2.1351909 2.2774381 2.1931749 2.0809716 2.3238654 2.0282236 2.2617880 1.9783263 2.2214625 2.3422541 2.2320389 2.2517950 1.8482285 2.1339420 1.8446040 2.0582909 2.3193657 2.2164538 2.2638560 2.2511639 2.2428443 2.1826491 2.2552555 2.1798061 1.9988477 2.3836144 2.4840441 2.1324765 1.8329558 2.1029572 2.3776125 2.3607599 2.1253414 2.2269685 2.2211784 2.2745316 1.8912081 2.2051412 2.2394309 2.2844004 2.3051955 2.3039681 2.3168084 2.4145019 2.4206425 2.2828228 2.2258585 1.8485987 2.2137661 2.1712151 2.1933876 2.3730612 2.2704940 2.3230058 2.6396348 2.3398919 2.3114989 2.3703538 2.2271480 2.3035592 1.9444404 2.2763269 2.2529276 2.2980726 2.2477017 1.8735913 2.3351372 2.2572261 2.1831871 2.2187797 2.3030743 2.2586146 2.1479293 2.5160002 2.5373864 2.6267512 2.3087758 1.9135281 1.9333607 2.0650450 2.2444850 2.1867717 2.1745365 2.2096223 2.2680349 2.2108338 2.3735472 2.7316193 2.4734404 2.4587033 2.4901747 2.4302128 1.9876758 2.4542840 2.5065020 2.3469587 2.2864113 2.2157768 2.4616063 2.3306653 2.2865017 2.3540569 2.2489039 2.1833767 2.1915028 2.9676957 2.4835556 2.1074716 2.1854231 2.1020676 2.3749726 2.7061531 2.6509732 2.5042251 2.2813449 2.4064152 2.0290636 2.2763248 2.2303302 2.3717650 2.0481579 2.6679151 2.3232539 2.4482649 2.5267868 2.3219667 2.0796419 2.3009363 2.4708511 2.2856244 2.2489014 2.2560502 2.5274734 2.1207642 2.5384922 2.1193143 2.2133033 2.2497386 2.2799058 2.0092333 1.8371465 2.3279335 2.2487239 2.0900451 2.2815023 2.6515397 2.3938419 2.2062116 2.3877713 2.5410903 2.4213370 2.4743683 2.2257439 2.6444662 2.4343444 2.2852913 2.5110182 2.4938022 2.4626293 2.3494306 2.5012886 2.5593775 2.5519521 2.6422755 2.5760248 2.5915266 2.8273628 2.6641660 2.4155662 2.0880688 2.4190584 2.2483604 2.4440689 2.1297622 2.4684372 2.3612179 2.4890250 2.3002824 2.2842993 2.2210489 2.9153364 2.8206322 2.5433672 2.7470420 2.6927662 2.5475908 2.9190302 2.5101395 2.3836555 2.4165706 2.6696532 2.7523121 2.6621023 2.6666042 3.0384009 2.7889890 2.1164589 2.7572129 2.6369811 2.6918943 2.6191390 2.0781695 2.1698213 2.1543872 2.0140315 2.5454950 2.6806971 2.3703998 2.4557008 2.4064583 2.6554699 2.6035845 2.5076931 2.5241466 2.2343069 2.3132306 2.6321760 2.4543908 2.5717159 2.5898433 2.4799504 2.5311177 2.4611983 2.3203569 2.5101265 2.2308679 3.0361037 2.3755352 2.7949308 2.4179818 2.7174044 3.0155082 2.7715699 2.8962778 2.7935493 2.8645723 2.9033423 2.9896186 2.8650741 2.6291725 2.4802690 2.7202637 2.9249265 2.6370347 2.8531521 2.7960440 2.8386001 2.7088093 2.6585855 2.6601160 2.6838587 2.5839815 2.2377384 2.6811310 2.6415107 2.7095226 2.6496025 2.5593999 2.5168905 2.2592807 2.6618048 2.5835743 2.3499490 2.5143496 2.7245856 3.0281848 2.6644722 2.7880512 2.4155905 3.0939585 2.8441849 2.9228440 2.8155416 2.6745314 1.9724964 2.4364098 2.8174243 2.6273680 2.7127314 2.6336814 2.5651662 2.5589255 2.4116528 2.6883270 2.7182364 2.5397128 2.5517872 2.6281621 2.6596998 2.7228329 2.5212304 2.4487685 2.5455589 2.4078253 2.4568300 2.5580460 2.3856503 2.4594384 2.5419868 2.7031709 3.0996629 3.1472891 3.0810474 3.1631530 3.0004799 2.9453773 2.7946713 3.0043362 2.9683360 2.8045571 3.0166153 2.8628059 2.6342625 2.7491547 2.7285917 2.9997922 2.8994167 2.8425794 2.6510152 2.9326116 2.6570317 2.5802883 2.4995390 2.8167701 2.9372855 3.0650337 3.1599820 3.1793708 3.0493323 2.9686331 2.9769412 3.2144955 3.2019977 3.1322658 3.0621467 2.9105336 3.1964027 3.2714513 2.7843095 3.3433960 2.8240617 3.1798717 3.2576683 2.9343111 2.9041679 2.9982789 3.1497191 2.8359788 2.6685114 3.1581378 2.7742113 2.5899865 2.4510734 2.4437698 2.3841952 2.9819825 2.8352010 2.3512622 2.5340295 2.5961517 3.0611413 2.6785311 2.5008861 2.6854058 3.1201679 2.8828680 2.7906753 2.5933890 2.6333441 2.5467712 2.8257546 2.6373710 3.3568526 3.4713001 2.8358167 3.1882836 2.8702072 2.8185711 2.8184800 2.9437363 2.9537085 2.3690690 3.0670147 2.8109637 3.0842628 2.6691221 2.7132490 2.9050609 2.7381568 2.2636123 2.8847726 2.5240425 2.7016209 2.7262884 2.8219516 2.7428106 2.6730610 2.6352808 2.6393190 2.6717304 2.6139544 2.5166573 2.9620595 2.8037813 2.9439303 2.9061492 3.0885482 2.7741586 2.8263975 3.4087456 2.7404118 2.5623250 2.9660521 3.3721879 3.5389377 3.0323752 3.0386723 3.0007128 2.7869295 3.4239705 2.9255597 3.0219251 2.7920881 2.7744612 3.1530221 3.0756265 2.8521046 2.9594066 3.0382117 3.4949690 3.0292369 3.1229164 3.2795715 3.2623295 3.0774203 3.4574029 3.1527136 3.1264578 3.0341528 2.8383384 2.9873818 3.4568696 3.1574006 2.9484364 3.0334087 3.1137838 2.6488870 3.0257607 3.0352294 2.6991015 2.2858941 2.4249073 3.0344622 3.2352787 2.9876095 2.8180473 2.9151520 3.0532880 2.9765265 3.3967537 3.3667565 3.3769743 3.5187567 3.7207705 3.5286675 3.2998438 3.4507929 3.3877195 3.2960355 3.5410483 3.2613136 3.2389394 3.1560140 3.2916365 3.6367615 3.8342541 3.0920601 3.2189944 2.8090968 2.7108974 2.7377696 2.7027115 2.6584217 2.5490382 2.9319264 3.1416562 3.4367306 2.9189065 3.3743979 3.3620360 3.4062797 3.5312650 3.3255063 2.7661032 3.6704548 2.5498433 2.8188672 2.8312592 2.6747238 2.9140166 2.8806191 2.8303773 2.5636398 2.4973064 2.7056978 2.9153848 2.8075568 2.6631923 0.6324153 0.5929222 0.6765129 0.6563044 0.6940179 0.6142442 0.6163890 0.6388950 0.6000523 0.6527623 0.6190147 0.6360675 0.6309673 0.6737754 0.7052883 0.7101448 0.6205408 0.6583468 0.6929469 0.5328913 0.5382722 0.6036240 0.5369999 0.5363759 0.6011330 0.5731894 0.5588107 0.5431154 0.5820449 0.5602269 0.5164123 0.5419293 0.5582337 0.5167970 0.4910768 0.4981731 0.5225856 0.5055407 0.4349603 0.4192293 0.3602292 0.3948192 0.4209690 0.4178380 0.3697700 0.4224449 0.1405860 0.0000000 0.2803695 0.3493182 0.4190385 0.4174798 0.4641140 0.5244129 0.5133714 0.4150181 0.4331098 0.6064536 0.5916494 0.6900261 0.6882817 0.7215101 1.1666398 1.5838805 1.2576256 1.3336414 1.4971575 1.4657982 1.3689882 1.4475664 1.4829673 1.3278274 1.3839127 1.3404162 1.3765178 1.4099087 1.3202244 1.3915871 1.5278401 1.4323102 1.5091995 1.4589789 1.5395892 1.5020275 1.4495679 1.4558133 1.5294961 1.4316226 1.5390589 1.5367933 1.4903577 1.4426259 1.4817965 1.4981451 1.3885037 1.5535677 1.5934768 1.4346985 1.3017105 1.5102817 1.4373723 1.4763359 1.4478340 1.6791451 1.3195642 1.6396404 2.0216072 2.0340005 2.0294129 1.9997478 2.0537059 1.8925245 2.2533044 2.2231867 2.3011681 2.4852283 2.3020245 2.5555694 2.4346946 2.3343579 2.2928972 2.4172473 2.1106828 2.0826275 2.3699685 2.7994318 2.8116101 2.7615737 2.6738922 2.7024552 3.2177915 2.8931977 2.8108010 3.1181317 2.6689046 2.6800608 2.6828102 2.6232361 2.9499299 2.6368623 2.9373783 2.7768964 2.6852539 2.7460243 2.7327264 2.5923065 2.6754070 2.8818468 2.7844760 2.8263313 2.8158351 2.5672933 2.5762839 2.6807283 2.8056755 2.6467417 2.7526569 2.5256558 2.6608053 2.6705118 2.6353075 2.4617693 2.6945188 2.7700712 2.7487045 2.7668675 2.7652054 2.9484086 2.7597304 2.8121171 2.7076840 2.9188818 2.7615205 2.5401355 2.7552284 2.9487570 2.7593094 2.8332103 3.0133765 2.8242741 2.6007324 3.0325644 2.7242711 3.0579444 3.3116225 3.3822888 3.0286591 2.7611794 2.8838347 2.6643033 2.5462447 2.6020939 2.6993116 2.9085470 2.4911399 2.8397827 2.7844719 2.9286720 2.7683845 2.9297912 2.7210948 2.9061249 3.0644784 2.8671816 2.8769393 3.2240465 3.1561532 3.0626430 2.8410795 2.7315284 3.1841598 2.9555666 2.9362549 3.0861696 3.0901412 3.4690724 2.9458042 3.0054389 3.0403945 3.0762920 3.5549635 3.3004492 3.1484234 3.1963781 3.3153594 3.2682235 2.9597865 3.3108273 2.9595266 2.8943881 3.0091123 3.0790012 3.2081170 3.2101053 3.0703465 3.3380940 3.4772969 3.3678340 3.7444629 3.4173246 3.5804194 3.6594899 2.8948552 3.2195240 3.0841508 3.2413807 3.4236989 3.2308874 3.1440618 3.2215738 3.2078173 3.3537026 3.3051492 3.2676379 3.2032408 3.1529425 3.2648180 3.5214061 3.7394289 3.8135596 3.9449947 3.5281769 3.5396852 3.4464399 3.1398577 3.9009187 3.9014108 2.9409427 3.1019057 2.9228219 3.3885567 3.2904632 3.4747027 3.2706571 3.2053695 3.2494837 3.4432077 3.1850811 3.4297618 2.9719491 3.1891124 3.0752963 3.0435860 3.3393194 3.3916349 3.0365214 2.8693561 3.0725481 2.7909405 2.9004639 2.5971061 2.8951955 3.2123232 3.2092916 2.9778595 3.0189922 
assembly_BlackSea11|NODE_138635_length_4750_cov_4.900958_2|protein       3.2123001 3.0634025 2.9967232 2.9391057 2.9786096 2.6737027 2.8250739 3.0098582 2.9872778 3.1206758 3.0234727 2.7331925 2.8697257 2.9914381 2.9156884 2.6853195 3.0956938 2.9602377 2.7768135 3.0102056 2.7114288 3.1929335 3.2697680 3.2980891 3.3442361 3.1512575 2.9999061 2.6398300 3.0620032 3.2465171 3.6106213 3.0957296 3.3157732 2.8942866 3.3147067 3.0868950 3.3843558 3.3344915 3.5151558 3.7568758 2.9395103 3.2897531 2.6342459 2.6879887 2.6772065 2.8152637 2.8850986 2.3207154 2.7169207 3.2517987 2.5235154 2.6545363 2.5305763 2.6260636 2.4527004 2.5171063 2.7045454 2.6668832 2.5934192 2.5880602 3.1074573 2.9973161 2.9944633 2.5613355 2.7927499 2.7499327 2.6318472 2.8156584 2.5421186 2.6329305 2.5459986 3.3935129 3.2152585 3.5547650 3.1222250 3.7891935 3.0917464 3.2363935 3.1229973 3.0545679 3.0916949 3.1856008 3.2895237 3.1551337 3.3236000 3.1357728 2.9301933 3.0975965 2.8492714 3.2734881 2.9617312 3.3213497 3.4076898 2.9873021 3.1105289 3.1948778 3.1388771 3.4169210 2.9446282 3.0294966 2.7634577 3.1614166 2.9977341 3.1667668 3.2051736 3.8033522 3.5329910 3.5175067 3.1499329 3.6210718 3.2895508 3.1795593 3.2241110 3.0207722 3.0440794 3.4066770 3.2681186 2.7563507 2.9786178 3.0906154 3.1561376 2.8575182 2.4038145 2.7553257 2.9515647 2.8315324 3.0285705 2.8926134 3.0314886 2.9075793 2.6322893 2.6929637 2.9450538 2.9939585 2.9522269 3.0358221 2.9082849 2.6552259 2.7292170 2.9644112 2.9079164 2.8627415 2.7408379 2.7152067 2.7415748 2.8455653 2.8146838 2.9351211 2.1622553 2.7276547 3.1942296 2.1676645 2.8620234 2.1820109 2.7421928 2.6184771 2.8561347 2.6525392 2.7601082 2.8966989 2.5296033 2.7299075 3.0762799 3.0348580 2.8423302 2.6770590 2.6547984 2.7028436 3.2680629 2.8545196 2.9054624 2.8781279 2.5062013 2.3872162 2.5599935 2.7408539 2.7777560 2.7482188 2.8121071 2.8691843 2.7072653 3.0579612 2.7748944 2.5100007 2.5829164 2.6704856 2.6993746 2.9818238 2.6309654 2.7873988 3.2913281 3.1200010 3.2902862 3.2279038 3.2769420 3.2260661 3.0279645 3.0324428 2.9123462 2.8927386 2.9737295 2.9324194 2.7853809 2.7443790 2.5241884 2.9724139 2.8273708 2.7676480 2.8724603 2.9566317 2.8863964 2.9274845 3.1190599 2.9617980 2.9416288 2.8877762 2.9200976 2.6709528 2.9931357 3.0378984 3.4839534 3.1707762 3.3641012 3.2558561 3.3128186 3.1213846 2.7221788 2.6801675 2.3859862 2.5559107 2.6426890 2.7132080 2.6342088 2.4990287 2.7267826 2.6229457 2.6447958 2.6367608 2.8515623 2.9156728 2.7488239 2.5432663 2.7391711 2.5551752 2.7349733 2.7351210 2.6173723 2.6990567 2.6278922 2.7184937 2.4820263 2.8017952 2.8674888 2.7701448 2.7865180 2.5756776 2.5711778 2.7118631 2.8194540 2.8148642 2.8082560 2.8274885 2.6118733 2.8928742 2.6093128 2.7773623 2.7794117 2.7124646 2.8119357 2.7414641 2.5493164 2.6680562 2.5187677 2.8815335 2.7722403 2.6280420 2.7583593 2.7308446 2.8799946 3.0315721 2.6841499 2.5018388 2.6020541 2.8019210 2.5716294 2.5954319 2.6674917 2.4554668 2.7490771 2.6373738 2.5213845 2.7192021 2.8557400 2.6232837 2.6656802 2.6492652 2.8660828 2.8584821 2.8709502 2.5976311 2.9745996 2.8587221 2.7949442 2.8341678 2.9387071 3.0427777 2.7761600 2.7126107 2.9853698 2.8963456 3.1049715 3.0253537 2.8301594 2.9955085 3.0747717 2.9052421 3.1222794 2.5432449 2.5884062 2.7633123 2.7828704 2.8400071 2.5255757 3.0007743 3.0653698 2.8888149 2.7782437 2.7687549 2.9239208 2.7591396 2.3604465 2.5459856 2.5747801 2.7225427 2.7317426 2.5274403 2.6888897 2.7087013 2.5615791 2.7210023 2.8442432 2.6199651 2.8098959 2.7602251 2.8358851 2.7805003 2.8491175 2.6268736 2.7308249 2.7414832 2.4011154 2.7705828 2.6355339 2.4860562 2.5630284 2.8510703 2.5630629 2.4928889 2.5055968 2.2994150 2.4896574 2.6324542 2.9109961 2.7108408 2.3272886 2.3268952 3.3333011 3.1299190 3.1498749 2.9124817 3.3760112 3.4665348 3.8109712 3.5953019 3.6314455 3.5129326 3.1333297 3.2307170 3.6451950 3.3676094 3.4137702 2.4150077 2.6005169 2.7175996 2.7563846 2.6608627 2.7697927 2.7396686 2.8716359 2.7015915 2.5893270 2.6019934 2.7323122 2.9102640 3.1318156 3.1980609 2.6683079 2.9790234 2.7694247 3.0751575 3.0088847 3.0439991 2.8570007 3.0245248 2.8858529 2.4763312 2.8741891 2.7911719 3.0827699 2.9699727 2.7142860 2.6505743 2.8881336 3.0832496 2.8156560 2.7541606 3.1222047 3.1079218 2.9716786 2.9851068 2.8443219 2.9456546 3.0301929 3.0068553 2.9977901 2.9166692 2.7948816 2.9769110 2.8781939 2.9865708 2.8192082 2.6774062 3.0193232 2.6588597 3.2164249 2.8992151 2.9482807 3.1234032 3.1584014 2.8706551 2.4440096 2.8116849 2.6399864 2.5342119 2.5948172 2.8208363 2.4397352 2.3328055 2.1516637 2.3047026 2.4151322 2.2421195 2.2595302 2.6105872 2.7477959 2.6622755 2.5982190 2.7337133 2.7651486 2.6182831 2.6231652 2.5401972 2.5062557 2.4740639 2.3449973 2.4193943 2.4092474 2.4608566 2.6360226 3.1195334 2.5744914 2.5821820 2.6909178 2.5382221 2.7607970 2.8677968 2.7805654 2.2593537 2.5209804 2.5235904 2.3950517 2.2979900 2.6716121 2.8500480 3.0479743 3.0791739 2.7947256 2.6524780 3.0885718 2.6814410 2.5261052 2.8089418 2.9888874 2.5813078 2.5084275 2.4765234 2.1869987 2.4027304 2.3925654 2.2746273 2.1459022 2.0573728 2.4348495 2.4082718 2.4838370 2.4270321 2.4606460 2.5139090 2.4682166 2.4609303 3.0315825 2.8889455 3.1034551 3.0622626 3.1505795 2.5787239 2.6254642 2.6149367 2.8542509 2.8037767 2.9066231 2.8573762 3.0013782 2.5792909 2.2587772 2.4634300 2.4633392 2.4910335 2.4074788 2.2805701 2.3569862 2.2491584 2.3331055 2.6948314 2.6533190 2.5855534 1.9725924 2.7440515 2.8082337 2.8221907 2.6520214 2.8859118 2.7353683 2.8071413 2.7233323 2.5043595 2.7748726 2.6063609 2.6841021 3.1620801 2.9961130 2.6259567 2.6458441 2.5571374 2.7500749 2.5044906 2.6471797 2.7136993 2.9329372 3.0459372 2.9140414 2.9065805 2.5572221 2.7412258 2.8245090 2.2888587 2.4842147 2.8100440 2.8073962 2.7603555 3.1812079 2.8181369 2.9749882 2.8982935 2.8511485 3.1804619 3.1176061 3.0549992 3.0447380 2.7611821 2.9323833 2.7973946 3.0280392 2.9412403 3.1044796 2.7724102 2.8690342 2.9745719 2.5868157 2.2274789 2.1627855 2.6364814 2.7959122 2.8383016 2.4774211 2.8422086 2.9393453 2.3025992 2.5299376 2.5664021 2.6253927 2.3199072 2.6822727 2.5957431 2.4732031 2.7101602 2.2867055 2.7284425 2.8388969 2.7252556 2.8961210 2.8117545 3.0062456 3.0547578 2.7857053 2.6983501 2.7961430 2.7019562 2.9448083 2.9833888 2.8448245 2.6723534 3.1484481 3.1614953 3.0470159 2.5069943 3.1160167 2.6752848 3.0454297 3.1777418 2.9303904 2.8689585 2.7867493 2.7117778 2.8716632 3.0175927 2.8312651 3.0866074 2.9952305 2.9384594 3.0346755 2.9547607 2.9616761 2.9212305 2.9324981 3.2006562 2.8800047 2.9100761 2.9052579 2.9287504 3.1251992 2.9386800 2.8519349 3.0505827 3.2616645 2.9535133 2.8664981 2.9759519 2.7221222 2.7003366 2.3485057 2.7687946 2.5835797 2.9489507 2.8022388 2.9649522 2.9546073 2.6141275 2.6651107 2.7433746 2.9844130 2.9728609 2.9348145 2.2796190 2.8816991 2.9516437 2.8688841 2.9764976 2.6305559 2.7704970 2.8017201 3.0401164 2.9509900 3.1133082 2.9438961 2.9118748 3.1347228 2.9579900 2.7454193 2.4818992 2.8947722 2.9259208 2.7224958 2.4534884 2.8829405 2.9128329 2.7884393 2.9170519 2.7589440 2.8427452 2.7624393 2.9807713 3.2630753 3.0563078 2.9499285 3.2763122 3.0749855 3.0996781 3.0782166 3.2479551 3.1058743 3.0465677 2.8028466 2.8433272 2.7659768 2.9052597 2.8385222 2.7851721 2.8480331 2.8645067 2.8543601 2.7787815 2.7409451 2.6013434 3.4189755 2.7447806 2.7228742 2.7474016 2.9647247 2.8960348 3.7120365 3.6399018 3.2351715 3.1168169 3.1037317 3.0951589 3.6741755 3.3271497 3.5572515 3.3883197 3.1151385 3.5299531 3.5298553 2.5050390 2.7875808 2.7497628 2.6987322 2.7040397 3.6017001 3.0388082 2.7217963 2.8349260 3.0660241 3.2922739 2.7370198 2.7992558 2.9442661 3.0300388 2.5532220 2.9611680 2.8522317 2.7167847 2.7005945 3.2065886 2.7514404 2.4485707 2.6388671 2.8031093 2.8106459 3.2270170 3.1311766 2.5302772 2.8316353 3.4017828 3.0917492 3.1621620 2.9677922 3.3269497 2.8857953 3.1826720 3.0408436 3.3496984 3.2139706 3.4648566 3.4082622 2.9002411 3.5279263 3.7371217 3.9360089 3.4767803 3.7313054 3.9172630 3.6488859 3.0633433 2.8490579 3.8927058 3.5300208 3.9153261 3.4641023 3.3033779 3.2289302 3.5474162 3.2979773 3.4389646 3.6663241 3.2929265 3.1638063 3.4091056 3.5809482 3.0202862 3.2102614 3.0575190 3.1386112 2.7943493 3.1646770 3.3324184 3.3949508 3.3494272 3.4385760 3.3332144 3.1113401 3.0419390 3.2680152 3.3053030 3.2508136 3.1815701 3.1233018 2.5242549 2.3462157 2.5180939 2.3688970 2.2614244 2.6950052 2.6800201 2.7917073 2.8265562 2.8824579 2.7510565 2.9016916 2.8456756 2.7876080 2.7478519 2.6534332 2.7015361 2.6948180 2.8101681 3.0424313 2.8277518 2.8958743 2.9709766 2.9575696 3.0153185 2.8804758 2.5266329 2.6875033 2.6979149 2.6316279 2.7303219 2.6525217 2.5143835 2.4827332 2.6130411 2.6843567 2.6780007 2.6289372 2.6011523 2.6570590 2.6462049 2.9210927 2.9138377 2.8213175 2.7675652 2.8723669 2.8442159 2.6862176 2.5603915 2.8821190 2.8072496 2.9215751 2.8414353 2.7893849 2.6748411 2.7210473 2.7179965 2.5792807 2.4659504 2.5851262 2.5748498 2.7924660 2.6680501 2.6566430 2.7094646 2.5857344 2.3943234 2.3865296 2.4398229 2.2955891 2.4207186 2.5412026 2.5251906 2.4087927 2.6957299 2.4708766 2.5220273 2.7833852 2.6155944 2.6829633 2.6286470 2.7015619 2.6602450 2.5415239 2.5954734 2.6574083 2.5784841 2.4832538 2.6183625 2.5103395 2.8159047 3.0015719 2.7061456 2.7941475 2.8945196 3.0529674 2.7050549 3.1146828 3.1060199 3.0213114 3.0319704 2.8915994 2.9229517 2.8833835 2.5611573 3.1068510 2.5817127 2.6855613 3.0160502 2.4120309 2.7578339 2.7272219 2.7821964 2.5861684 2.7359490 2.7101150 2.8240905 3.1699422 2.9274089 2.6868519 2.8092624 2.7645321 2.8252708 2.6925602 2.7837701 2.8953857 2.7329387 2.9464805 2.9508007 2.9160020 2.7066586 3.0797464 2.9336560 2.8439882 2.7468446 2.8647748 2.9055471 2.6280826 2.7429743 2.8722378 2.9008441 2.8580464 2.7232993 2.9027739 2.8236165 2.8713095 2.7675413 2.8724816 2.8670931 2.8141083 2.7410059 2.9185834 2.9338463 2.9041326 2.8641287 2.8204696 2.8523532 2.9791045 2.8196336 2.9681601 2.8989834 3.0809806 2.7250980 2.8076392 2.8586230 2.6881887 2.7623446 2.7608914 3.0247203 2.9038430 2.8842444 2.8861813 2.9271540 2.9712207 2.8110498 2.8658420 2.9218045 2.8283498 2.8303516 2.9571259 2.9148297 2.9569960 3.0181181 2.9082805 2.9783981 2.9173716 2.8852178 2.8681658 2.9872323 2.8002756 2.9360018 2.7868185 2.9535701 2.9033391 2.8776861 2.8680223 2.8533387 2.8733399 2.7041656 2.7701892 2.8973984 2.9524769 3.0553801 2.7898986 2.8857570 3.1271122 2.9561022 2.8295391 2.9860014 2.9363742 3.0300372 2.9405518 2.8722685 2.8861113 3.0221672 2.7623348 2.7194738 2.5671409 2.7058489 2.7823827 3.0565023 2.9460617 2.7079421 2.7358779 2.9696788 2.8909280 2.9263914 2.8215831 2.7944962 2.6992608 2.6718381 2.5025708 2.7194855 2.6258296 2.6327286 2.8341299 2.8980492 3.0837742 3.0283192 2.8433524 2.8887608 2.8955270 2.7637412 2.7417340 2.6864039 2.8212006 2.8054788 2.8537857 2.7118472 2.9372989 2.6805462 2.6718162 2.4928034 2.5254579 2.6250156 2.5374217 2.7253645 2.6532631 2.5687558 2.4014982 2.6415358 2.4837297 2.6304892 2.4289537 2.7097541 2.6396002 2.7831225 2.4365776 2.6669205 2.8540355 2.7126389 2.7310145 2.6299581 2.6308792 2.6814921 2.7225960 2.7160386 2.5063084 2.5915618 2.5527310 2.5801578 2.7048813 2.8330862 2.4931195 2.7828310 2.6216326 2.7796744 2.7479181 2.6415725 2.6639952 2.6869363 2.5247425 2.5060931 2.7362915 2.6151782 2.8597163 2.7384461 2.6060453 3.0054860 2.7375840 2.9139910 2.6154743 2.6740951 2.6596556 2.4819459 2.6355125 2.6204973 2.6033781 2.6677549 2.7075395 2.7035235 2.4380021 3.0168823 2.7262692 2.7395341 2.6595191 2.5508926 2.4906728 2.5540661 2.5909218 2.5828440 2.6754873 2.5458840 2.6644230 2.7012308 2.7004444 2.9734704 2.5066431 2.7215696 2.7066532 2.4848456 2.8308156 2.6894592 2.7874147 2.6773043 2.6766001 2.7377925 2.7236255 2.8163216 2.9828300 3.0698083 2.9843504 2.9204556 2.9761608 2.8526060 3.0171251 2.5632586 2.6964667 2.8972509 2.8572848 3.1320973 2.7252103 2.7882611 2.6905067 2.7048978 2.6526351 2.6665590 2.6874862 2.5697308 2.4254914 2.8426273 2.8617794 2.8260251 2.7724942 3.0064040 2.8730878 2.7422829 2.7186720 2.7097788 2.5735526 2.7469977 2.6144306 2.4522721 2.7443172 2.7691102 2.5720709 2.7337504 2.9502469 2.8846866 2.5469351 2.4929544 2.7086177 2.6123965 2.9196470 2.7385516 2.8147624 2.7223154 2.8909657 3.0207990 2.9419931 2.9463353 2.8284094 2.7098781 2.7870450 2.7927129 2.6717806 2.5619700 2.6944354 2.7013462 2.7029866 2.6207829 2.7498005 2.7760082 2.7169562 2.7433005 2.7763936 2.6215045 2.6336042 2.8916302 2.5745569 2.6915405 2.6009892 2.9747386 2.5980090 2.6563406 2.7106168 2.5827457 2.8510377 2.7573401 2.6490054 2.5703208 2.7552708 3.0677173 2.6791226 2.7028908 2.7357198 2.5784976 2.5248424 2.7378249 2.5870112 2.8464223 2.7288667 2.6393420 2.6652265 2.6555650 2.8320734 2.8488461 2.6670517 2.8817461 2.7380032 2.6867317 2.5455639 2.8502625 2.7424267 2.5908425 2.8956767 2.7618258 3.0658711 3.1959101 2.7921499 2.8590021 3.0147621 3.0194130 3.1218662 3.1362169 2.7300075 2.9312313 2.5610980 2.6816122 2.7279301 2.7226556 2.4644434 2.8727569 2.7259835 3.0291609 3.0387549 3.0314591 3.0503090 2.9006365 3.1821697 3.2330534 2.6572266 2.6925866 2.8617805 3.2532569 2.6297123 2.8633683 2.6701948 2.9032435 2.9162109 2.8110078 3.2255847 2.5891621 2.5137775 2.8798586 2.6300422 3.1690439 3.0953122 2.9748595 2.8190985 2.6976520 2.7442981 3.0261697 3.0313982 2.4992282 2.6419692 2.9942725 2.9996138 3.0250127 2.8706461 2.7861741 2.7832796 3.2873818 2.9189982 2.8067874 2.9798740 2.6613199 2.9967324 2.9603836 2.9862238 2.9864792 2.9713293 2.6771554 2.6815786 2.7879484 2.7777265 2.5115841 2.7809984 2.6877000 2.7806996 2.4517762 2.6023305 2.4399647 2.6197810 2.7468002 2.7507886 2.7445616 2.6390620 2.8362171 2.6000335 2.7454645 2.6225253 2.7550144 2.6258837 2.7043737 2.7684868 2.6360663 2.7306235 2.6224659 2.8391767 2.7180147 2.5441502 2.8172549 2.6012101 2.7882499 2.7606134 2.7687354 2.9478009 2.7974286 2.9541334 2.6726685 2.7485659 2.8647862 2.8186022 2.7628720 2.6086737 2.8944008 3.0865486 3.0817799 2.8092965 3.1290548 2.9143935 3.0887564 3.0669001 3.1722277 3.3264838 2.9022443 2.8821567 2.8084820 2.9941174 2.9967569 2.8197932 3.1742709 3.1424297 2.8475691 2.9248363 3.0741108 3.1335458 3.2226032 3.1539484 2.8917123 3.1111836 3.0134320 3.1268264 3.0814030 3.0066257 2.8443641 2.3711516 2.8410567 2.6918407 2.7101537 2.5969965 2.7241576 2.8281349 2.8800711 3.0056088 3.0709613 2.7552225 2.8792054 2.9741695 2.8855902 2.9744498 2.9914901 2.9801280 2.8437673 2.3067937 2.6282116 2.9012277 2.8407277 2.9418571 2.7700386 3.0592497 2.8292775 2.9963669 3.3372246 2.8836015 3.2145813 2.9829687 3.0307398 2.8238134 2.9812755 2.8048879 2.8377033 2.7962861 2.8986288 3.0522460 3.0751472 3.1158301 3.2104548 2.7656535 2.9147819 2.9287638 3.0580661 2.9156553 3.0390641 3.1164558 3.1181258 2.9814558 2.8665605 2.9021146 2.8504645 2.8300550 2.7100458 2.9126686 2.9209894 2.7178758 2.7262994 2.8873996 2.7766448 2.8962377 3.1201305 2.9575278 3.0108839 2.8046433 2.7140427 2.7366074 2.9470091 2.6930084 2.9288562 2.6630009 3.2941319 3.0991844 3.1539486 3.2662234 3.0890874 2.7717269 2.7848986 2.8694471 2.6690408 2.7561191 2.7049408 2.6884727 2.8792311 2.6317047 2.6155755 2.7150859 3.0948326 2.7348517 3.3522054 3.0602529 2.6202946 2.8128346 2.8658624 2.7720530 3.2572721 3.0436523 3.2186733 3.0295131 2.9494958 2.9070203 3.1890728 3.0525365 2.9387136 2.9031304 3.6728639 3.0986989 2.6807963 3.0501871 2.7175736 2.6537095 2.9356408 2.7542406 2.7733610 2.3608378 2.9812154 2.8496452 2.9457438 2.4043492 2.6747106 3.1330221 2.8883655 2.7487992 3.0628370 3.1000294 3.0300024 2.9817481 2.9360866 3.0935671 3.0775580 3.0300930 3.0469729 2.9226983 3.0872584 3.1077387 2.9310655 3.0345410 3.1653405 3.1304010 3.0423776 2.8026516 2.9618003 3.1546941 3.1871752 2.9487040 2.8337400 3.2464905 3.0835862 2.9091045 2.9303334 2.9029873 2.7984264 3.0711302 2.7145252 2.8333010 2.7371217 2.9551514 2.7721975 2.7477537 3.1148264 3.0656306 3.1426261 3.1689617 3.0848933 2.7421696 2.8860768 2.3928245 2.8309096 3.0755318 2.9820316 3.0294391 2.9738517 3.0437998 3.0947628 2.7490375 2.6011177 2.8382168 2.8224069 2.9680039 2.7987395 2.6206133 2.9310427 2.9755908 2.9945251 2.7708747 2.6650809 2.9458870 2.7787707 2.9139436 2.7642267 2.9319452 2.9965046 2.9104684 2.7093585 2.9392665 2.9912558 3.3460033 2.8811368 3.1183303 3.0800747 2.9743866 3.2083007 3.0890042 2.6415348 2.6774524 2.6403641 2.6002254 2.7287895 2.6586032 2.2111065 2.3882596 2.3987684 2.3217271 2.3494535 2.3384347 2.7412919 2.2872462 2.6089417 2.4544315 2.2788552 2.3590669 2.1328948 2.8353050 2.6818034 2.6428508 2.6204253 2.4934289 2.7607641 2.6377602 2.5795053 2.3877058 2.5086120 2.4494024 2.3270527 2.3819702 2.4594133 2.4979781 2.8283058 2.6518810 2.7106144 2.6663347 2.9053263 2.6759257 2.6067262 2.6122648 2.5844087 2.6505594 1.8999764 2.0260540 2.0579773 2.2237365 2.3931800 2.2759388 2.3283921 2.3047676 2.1915952 2.1771793 2.1987638 2.1008167 2.1444428 1.7109275 2.3915565 1.7844249 2.3799589 2.2295637 2.3140596 2.3068831 2.1016268 2.3583620 2.1248791 2.3174276 2.0525049 2.1896462 2.1211074 2.1827489 2.2241048 2.0699061 2.3203210 2.2907818 2.3324166 2.1522195 2.2596053 2.5136083 2.2197381 2.4302082 2.0846975 2.5538685 2.3898307 2.5102705 2.4235468 2.5842601 2.5227281 2.3497069 1.6588415 2.2418554 2.1544675 2.1328219 2.0938039 2.3072933 2.2513342 2.1189305 2.3327100 2.0069759 2.3364262 2.4315898 2.4230520 2.2627156 2.1590250 2.4561197 1.8268335 2.1141174 1.9880597 2.0702590 2.0255084 1.9719067 2.0510362 2.0481824 1.8656516 1.8834643 2.0442211 1.9021172 2.1216702 2.0077832 2.0408764 1.6010445 2.0109498 2.4507460 2.3209703 2.2675532 2.3240828 2.3950085 2.3068091 2.2855266 2.3809783 2.2653214 2.3604770 2.3283812 2.2703241 2.2250392 2.3479165 2.2406667 2.1859861 2.4751207 2.5537077 2.3178522 2.2698740 2.2606923 2.4062156 2.5146276 2.5304342 2.5683338 2.5088461 2.4454390 2.2571325 2.2111332 2.3438812 2.4237171 2.1079733 2.5351523 2.4120299 2.4808850 2.2797496 2.3161391 2.3813706 2.4328066 2.3502864 2.3837289 2.3243242 2.3824767 2.3104957 2.5545777 2.3857157 2.3682986 2.4199834 2.4530826 2.4978085 2.4780567 2.4766819 2.4111779 2.5121337 2.5455267 2.6621580 2.6253222 2.5985434 2.7244924 2.6657727 2.6590139 2.6745161 2.7693052 2.6881500 2.7061944 2.6589909 2.6157642 2.4328274 2.3686919 2.4079831 2.3126676 2.4118140 2.5543048 2.4710251 1.9475995 2.4604359 2.3186943 1.9614175 2.2909235 2.5208493 2.5654336 2.4123679 2.5993804 2.4051117 2.3614533 2.6480561 2.4296209 2.3637253 2.4044942 2.5781732 2.3813308 2.4086805 2.5769157 2.0626309 2.2231990 2.1970551 2.0252080 1.9299679 2.1757773 2.2479354 2.6324143 2.3275622 2.4583872 2.3423690 2.4342188 2.4561646 2.2208850 2.3444191 2.3923859 1.9490565 2.3913534 2.2369305 2.2983022 2.3003288 1.9401003 2.1476126 2.2236707 2.2609042 2.2461531 2.1778408 2.1012171 2.1673515 2.1904185 2.1807925 2.2654627 2.0259817 2.1804403 1.9657282 2.1291775 2.3389929 2.1537097 2.0899786 1.8134617 2.2686668 1.8774860 2.0979216 2.3793140 2.3026892 2.3244085 2.3332923 2.2428414 2.1904638 2.2583673 2.1997639 1.9247681 2.3598987 2.4180856 2.1357649 1.7502921 2.1658243 2.4025819 2.4656955 2.0866742 2.3218427 2.2509526 2.3446382 1.8807813 2.2195366 2.2573804 2.3531025 2.3903358 2.4191558 2.2258515 2.3705838 2.4446338 2.3274780 2.1935486 1.8507205 2.2308970 2.1747867 2.2018872 2.4338097 2.3167390 2.4102548 2.5480117 2.3262241 2.3332440 2.3433591 2.2636410 2.3074108 1.8148633 2.2096355 2.1891761 2.2192863 2.2274074 1.6933100 2.3545342 2.4321987 2.3891827 2.4103175 2.3627040 2.2482155 2.1823382 2.4867508 2.5517616 2.6544247 2.1978888 1.7207885 1.9720706 2.1836093 2.2672562 2.4425127 2.3142748 2.5013306 2.4127922 2.3296066 2.3873753 2.6652472 2.6826205 2.6369968 2.6272410 2.5691547 1.9428172 2.5566671 2.7159889 2.4533901 2.4036062 2.2294685 2.5096416 2.3451481 2.3939621 2.4111150 2.3046353 2.2644989 2.1425074 3.0239749 2.5749567 2.1021314 2.4197085 2.3108483 2.5118491 2.7412400 2.6874119 2.7144778 2.3842955 2.4374592 1.9901747 2.3705573 2.3311489 2.3715715 1.9552287 2.6895562 2.3606321 2.3973171 2.5092791 2.4600577 2.0802084 2.3482973 2.6221847 2.2867236 2.2785051 2.3270312 2.7695667 2.0752369 2.6400393 2.0869670 2.3744530 2.2162346 2.5149274 2.2512565 1.9595285 2.4181882 2.3644477 2.1104025 2.2490980 2.7633988 2.5220608 2.1384915 2.3090959 2.4778436 2.5360668 2.4174664 2.2167674 2.6466893 2.4037633 2.2866204 2.4405373 2.4595498 2.4541456 2.3527059 2.5178473 2.5920502 2.5871715 2.6785710 2.5689825 2.5499707 2.7997752 2.5880891 2.5860038 2.1964379 2.5090974 2.4052919 2.4019105 2.0325140 2.5722088 2.5011091 2.6345657 2.4473298 2.4536794 2.3245507 2.9509521 2.7888382 2.6765929 2.7467958 2.5941919 2.7027312 3.1242098 2.6466056 2.5325723 2.3700696 2.9361618 2.7446983 2.7505124 2.7670859 3.0182560 2.9466725 2.1962274 2.8105843 2.6602616 2.6477118 2.6098633 2.2314036 2.4653744 2.4014726 2.1222640 2.6911439 2.7776611 2.4765284 2.5231585 2.5646362 2.5181293 2.3740805 2.7054909 2.5386003 2.3832081 2.4944291 2.6771661 2.6103839 2.7639430 2.7233619 2.4921707 2.9266680 2.5869779 2.6748443 2.8070731 2.3832488 2.9947522 2.4496118 2.9154197 2.5511527 2.7795062 3.0497567 2.7417835 2.8301287 2.8802552 2.9742728 2.9646429 3.1429226 3.0928381 2.7860701 2.6023173 2.8429356 2.8969851 2.7082370 3.0225408 2.8212525 2.8734811 2.8399350 2.6915679 2.6660518 2.7014417 2.7755938 2.2481113 2.7793357 2.7319893 2.8064870 2.7390830 2.6961057 2.4808854 2.1180701 2.6394734 2.6073316 2.3701605 2.5253566 2.8089765 3.2363499 2.7764716 2.6386854 2.5523941 3.1599885 2.7566248 3.0259518 2.9470102 2.7259041 1.9491374 2.4041339 2.8878237 2.4957745 2.6018343 2.4577433 2.3969817 2.4416390 2.4563551 2.7010800 2.7472194 2.6233897 2.5419993 2.6096287 2.5750929 2.7128333 2.6120846 2.4948782 2.5577427 2.4728698 2.4974328 2.5995588 2.3827418 2.3352760 2.5026509 2.8317846 2.9104992 2.8761405 2.8877602 2.7849393 2.9103513 2.6293989 2.6023474 2.7826793 2.6016758 2.5736036 2.7514661 2.8226493 2.5122263 2.9034988 2.8722335 2.9715398 3.0492459 2.9136462 2.6420627 2.9496742 2.7936353 2.5956574 2.4141031 2.8021231 2.8720835 3.1739680 3.1231086 2.9622114 3.0948440 3.0062628 3.2105709 3.0808513 3.1267790 3.0636282 3.0166682 2.8234367 3.2382003 3.0666360 2.8669333 3.1012801 2.6868508 3.1609790 3.0953031 2.7991346 2.6997929 2.8648985 2.9546108 2.8119660 2.7795523 3.0826685 2.8400249 2.6180766 2.4760185 2.4792274 2.4127330 3.0154534 2.8147254 2.5915089 2.5265619 2.7211109 3.1618827 2.6778008 2.5168207 2.7550666 3.1015659 2.7739394 2.7532505 2.6256753 2.8269996 2.7246419 3.0097592 3.0373326 3.1497134 3.4597788 2.7411565 3.1560638 2.9636401 2.9617860 2.9309894 2.9402737 2.8622606 2.3941217 2.9544569 2.6945211 2.9972343 2.6927337 2.8203068 3.1310180 2.8710961 2.3215740 3.0544174 2.6353146 2.8829773 2.8487343 2.7744727 2.8059644 2.7027318 2.5523946 2.6452920 2.6214293 2.5133738 2.4426011 2.7699005 2.6864041 2.9595472 3.1010240 3.1710187 3.0666162 2.8390728 3.2012522 2.9771190 2.6103833 2.9912669 3.2971819 3.3435576 2.9335466 3.1046097 2.9376818 2.8357130 3.2437417 3.0923294 2.9539153 2.8352240 2.9363210 3.1679452 3.1079511 2.8575423 2.9385593 3.1005909 3.1814964 2.9077680 2.9310216 3.2000015 3.1337898 2.9638450 3.3736409 3.1033576 3.1164447 3.0502359 2.8279600 2.8586448 3.3135428 2.8755393 2.7860410 2.9756317 2.9113999 2.6518338 2.9816905 2.9212864 2.7926678 2.3045364 2.7981843 3.0608977 3.2098830 3.2388375 2.9329042 3.0553269 3.0249087 3.0413815 3.4860685 3.3873936 3.7005954 3.3943225 3.8276408 3.6973946 3.4878932 3.6339582 3.7113500 3.5595726 3.7735438 3.4715158 3.3218692 3.4816706 3.2876140 3.8146139 3.7759903 3.2290158 3.2310871 2.7777428 2.7829140 2.7624581 2.8448801 2.7042010 2.6967831 2.9714989 3.2128618 3.4361517 3.0950670 3.2947653 3.4378784 3.5188791 3.6042335 3.6636576 2.9959867 3.8485838 2.6677585 2.6999075 2.6418251 2.6084975 2.7605667 2.9404565 2.8231955 2.5990109 2.5214815 2.7572768 2.7883670 2.9448501 2.7467914 0.6074175 0.5673037 0.6292164 0.6324994 0.6752080 0.6304072 0.6161013 0.6549803 0.5863414 0.6624504 0.6560355 0.6445153 0.6304932 0.6548526 0.7149358 0.6996887 0.6156024 0.7276013 0.6789516 0.5756600 0.5575426 0.6195789 0.5489277 0.5293676 0.6235054 0.6301249 0.5918341 0.6167416 0.6365314 0.5986883 0.5739536 0.5880736 0.6081637 0.5649173 0.5034349 0.5187711 0.5812353 0.5630526 0.4659131 0.5202645 0.3994664 0.4381624 0.4328581 0.4346564 0.4154386 0.4672229 0.2823571 0.2803695 0.0000000 0.4230015 0.4430104 0.4822238 0.4761918 0.5753691 0.5576741 0.5115260 0.4962471 0.6101256 0.6071953 0.7221779 0.6821363 0.6859828 1.1193456 1.5442406 1.1307657 1.3991627 1.5147697 1.4906451 1.4708796 1.3865616 1.4699248 1.3295945 1.3171366 1.4060440 1.4105042 1.4462468 1.2869783 1.4484622 1.5217619 1.4468449 1.5276857 1.5155596 1.5202750 1.6347758 1.4382931 1.4589562 1.5049976 1.4871074 1.5472399 1.5790359 1.5108607 1.6057870 1.4370451 1.5795035 1.4608954 1.6130948 1.6469539 1.4870710 1.2901190 1.5867681 1.5427555 1.4865937 1.4755610 1.6717458 1.3549898 1.5600855 2.1547143 2.2403363 2.1099003 2.0861875 2.1146610 2.0192717 2.4172417 2.4613855 2.3274690 2.4870020 2.2760715 2.5342454 2.3662051 2.3154040 2.3832844 2.4669616 2.1636479 2.2011312 2.4205821 2.7527319 2.8209701 2.7022095 2.8077772 2.6244544 3.2617686 2.8344023 2.8228663 3.2065851 2.7954488 3.0271465 3.1036884 3.0350943 3.3260729 2.8769070 3.5200405 2.7698193 2.8403292 3.0757497 2.9465046 2.7017326 2.9459943 3.0884021 2.8843129 3.0881558 3.1974238 2.9065224 3.0090404 3.0863461 3.0251600 2.8250727 2.9319197 2.8052920 2.9756526 2.9948489 2.8848769 2.7485116 2.8051049 2.8137816 2.6921605 2.9870962 3.0347865 3.1473817 2.9268281 3.0383417 2.7664059 3.1574545 2.8963616 2.6715148 3.0117988 3.0440300 3.0000969 3.0314248 3.1391432 3.0024482 2.7478162 3.1408692 2.9428296 2.9977340 3.2472579 3.4279652 3.0281885 3.1677559 2.9932578 2.8489233 2.5267922 2.7247349 2.9059662 3.1749413 2.6657382 3.1093959 3.1067147 3.0982719 2.8797067 3.0342155 2.9802130 2.9979525 3.0242874 3.1062993 2.9993041 3.3167891 3.3233997 3.1261932 3.0781876 2.9194736 3.3162734 3.2805065 3.1234320 3.5281647 3.4526514 3.7788540 3.0970068 3.1186117 2.9096690 3.0659156 3.6163752 3.2064692 3.2352886 3.1764886 3.3135096 3.3754382 2.9729898 3.3789866 2.9754716 2.8608633 2.9088768 3.0737274 3.1529344 2.8859435 3.1552619 3.1935590 3.3657149 3.4007526 3.7113258 3.5274854 3.6850139 3.5860073 3.1575981 3.4564596 3.3990115 3.2867804 3.4538134 3.4252360 3.4276843 3.5082655 3.2595938 3.5271722 3.4605237 3.4007190 3.6680813 3.4113247 3.5330450 3.6469539 3.7665243 3.8641239 3.9093916 3.7139575 3.7929762 3.8027339 3.4070171 3.7695676 3.8950598 3.0551990 3.1703117 3.1756883 3.2493262 3.4977725 3.6841514 3.3546945 3.3885945 3.5264992 3.5353347 3.4348753 3.4102977 3.1762829 3.2123054 3.2694694 3.2963239 3.3088913 3.2829848 3.0765941 2.6177368 2.6865532 2.6451488 2.9883852 2.6539023 2.9839377 3.2886460 3.4251055 2.8842608 2.9357341 
assembly_BlackSea15|NODE_647394_length_1660_cov_2.879128_1|protein       3.1713484 3.0412276 3.1349811 2.7626433 2.7875880 2.8084135 2.7286175 3.0141922 2.9619767 3.0429649 3.0394495 2.7387340 2.9379253 3.0799942 2.9763668 2.6646062 3.1019810 3.1718270 2.8249663 3.0732909 2.7070428 3.0511477 2.9603596 3.0769283 3.2111357 3.2526112 2.9350893 2.6900797 3.1248235 3.2044676 3.4665478 3.0299448 3.2701534 3.1933054 3.3530811 3.4455660 3.1913860 3.2575091 3.4760286 3.6390368 3.1702752 3.2939222 2.5899952 2.6608576 2.5273820 2.7396860 2.9463251 2.3366093 2.6419073 3.1579913 2.4936390 2.7043026 2.6418526 2.5867460 2.4288159 2.4240329 2.6631883 2.6046089 2.7245690 2.6345975 3.1242294 2.6865523 2.9126115 2.4854214 2.8442833 2.7808601 2.8027046 2.9729201 2.6417543 2.4512277 2.4981530 3.1212561 3.1119385 3.1394436 3.0099446 3.7543383 2.8051079 2.6818669 2.7950524 2.8663132 2.8847204 3.0966392 3.1471900 3.1945439 3.0051450 2.9116839 2.7462035 2.8746264 2.7006655 3.1293270 2.7581596 3.1105786 3.1650318 2.8464258 3.0664167 3.1443299 3.0104191 3.5206030 2.8889945 3.0543582 2.8252544 3.1796260 2.9764130 3.2348166 3.3086413 3.5442511 3.5115320 3.4717876 3.0589203 3.4041763 3.2210418 3.1041432 3.0935597 2.9823745 3.0054127 3.1055554 3.0948362 2.7041260 2.8096935 2.9831551 3.0386303 2.7462839 2.3239305 2.7954139 2.7451917 2.6006451 2.8822736 2.8106507 2.9301430 2.8778465 2.5375049 2.6199367 2.9395780 2.9963393 2.8326760 2.8858974 2.6760395 2.5209487 2.4923442 2.6678945 2.7923032 2.7255145 2.6279590 2.6216831 2.6967076 2.7334853 2.6782994 2.8408494 2.1131652 2.8203734 3.1195566 2.2331263 2.6575095 2.1302995 2.7029346 2.5955674 2.6382182 2.5472552 2.7271526 2.7820777 2.6024551 2.6195887 2.8947374 2.7868849 2.8947879 2.6179205 2.7131455 2.5828811 3.0536093 2.8510418 2.9428420 2.7258133 2.3781265 2.3618838 2.6256858 2.7231516 2.7788806 2.8388200 2.8016845 2.8202826 2.7753567 2.9411674 2.8090597 2.4725349 2.6018446 2.6451887 2.6327287 2.9875350 2.6818800 2.6875424 3.1575441 2.9545130 3.0151658 2.9711674 2.8810904 2.9959852 2.8300325 2.8658814 2.8532695 2.8496201 2.7196705 2.7955207 2.6481551 2.6054627 2.5133469 2.8145893 2.7135369 2.7830784 2.7919610 2.9570296 2.8801560 2.9732719 3.1394657 3.0480137 2.9743125 2.9223236 2.9231890 2.6780136 3.0139092 3.0192188 3.3370823 3.0540995 3.2118305 2.8913027 3.2772884 2.9276607 2.6597409 2.5969592 2.3865797 2.4524883 2.3556608 2.5989369 2.5523593 2.3639730 2.7170777 2.6022370 2.6847607 2.4650981 2.7839112 2.7008783 2.5444536 2.5299424 2.6208810 2.4074278 2.6625214 2.7032994 2.5642209 2.6773710 2.5614761 2.6228878 2.4115663 2.7563027 2.8338438 2.7298701 2.7320149 2.6974270 2.6444029 2.7258092 2.7286252 2.6172105 2.7084438 2.7462361 2.5179018 2.7335815 2.5708102 2.7759637 2.7271469 2.7859667 2.7814664 2.7028579 2.5118934 2.6057759 2.5487694 2.9779598 2.9089811 2.6424453 2.6936401 2.7335517 2.8709117 2.8791561 2.8063736 2.4397228 2.6402964 2.7847835 2.5470651 2.7494112 2.7928233 2.6321853 2.6768888 2.6871037 2.5975797 2.6989527 2.7858362 2.5854402 2.6496210 2.6915696 2.8821700 2.8177403 2.7788784 2.4999507 2.9301032 2.7953723 2.7314604 2.7408243 2.9752121 2.9882492 2.8576122 2.8328199 2.8338189 2.7273580 2.9969447 2.9608634 2.7118021 2.8433354 2.9053848 2.6945805 2.9282070 2.6503121 2.6150225 2.8919745 2.7644051 2.8368702 2.3758689 2.8918605 2.9993139 2.7138763 2.6673526 2.5273158 2.7165070 2.6360771 2.2024052 2.3860401 2.2965744 2.6047980 2.6978685 2.4560166 2.4003833 2.4936505 2.4243755 2.6065420 2.4358406 2.3420523 2.7750031 2.5379232 2.6758883 2.6701528 2.6994922 2.5225950 2.6317795 2.4939518 2.3677592 2.5615842 2.4779084 2.3548322 2.3871289 2.6550832 2.5203706 2.4211410 2.5132458 2.2853754 2.3457823 2.5506497 2.7495896 2.8732445 2.2559267 2.1403289 3.2741442 3.2474798 3.2027406 3.0304814 3.3192954 3.3054719 3.6661974 3.3958026 3.3713992 3.5358863 3.1875262 3.1876251 3.4084413 3.3641866 3.3528850 2.4052621 2.5545345 2.6568602 2.5964915 2.4982770 2.6283622 2.6892830 2.8351826 2.4807499 2.6843172 2.4533292 2.6590575 2.8697607 2.9304117 3.1788712 2.6852346 2.9214398 2.8073869 2.9622845 3.1410445 3.0505683 2.9595663 2.9960499 3.1418560 2.5119810 3.1477636 2.9252299 3.1180119 2.8707826 2.7872148 2.7124034 3.0835398 3.1693717 3.0299764 2.7983250 3.2734612 3.1823716 2.9802686 2.9944127 2.9066912 3.0529420 3.1193760 3.1071329 2.9782825 3.0577525 2.9881429 3.1820564 3.0974736 3.0519807 2.8722684 2.7237201 3.1098070 2.8128948 3.1415795 2.8272487 3.0245433 3.1332642 3.0255277 2.9389523 2.5026174 2.7655997 2.4204506 2.4596722 2.4838437 2.7013194 2.4192966 2.4951412 2.1137270 2.2796833 2.4924389 2.1787839 2.2328435 2.5915465 2.4589466 2.5016132 2.4656166 2.6143546 2.6359070 2.6479682 2.6214153 2.3860660 2.3829523 2.4509046 2.3430190 2.3362653 2.3602741 2.3452665 2.4544379 2.8973182 2.4181991 2.4537772 2.5719936 2.4735180 2.5403625 2.7449865 2.8291790 2.2860013 2.3867365 2.4206243 2.2667021 2.4104259 2.6605495 2.8918685 3.0413402 3.1110088 2.7821257 2.4658066 2.9938874 2.6938644 2.6189451 2.7286060 2.7128534 2.6001416 2.4441249 2.5126244 2.3626679 2.4629152 2.4234330 2.3519003 2.2524312 2.1348180 2.5019134 2.5620801 2.4513898 2.3197422 2.5459332 2.4653473 2.3476983 2.3523754 2.7903559 2.9352407 2.9132303 2.8975536 2.9520531 2.5939454 2.5976197 2.4805868 2.6294644 2.5377394 2.5917249 2.6721810 2.7224135 2.6043755 2.3718809 2.2407998 2.5083218 2.6803679 2.5443015 2.4063610 2.4992101 2.4722377 2.5700154 2.7464820 2.7594334 2.5094064 2.2132076 2.6146581 2.5634465 2.9127647 2.6552873 2.7745414 2.7227988 2.6755480 2.6541805 2.4290919 2.5870334 2.5689086 2.6523895 3.1044958 2.8874958 2.5651543 2.5111390 2.7875455 2.7243804 2.4188216 2.5590074 2.5732143 2.7954067 2.9335010 2.8447624 2.7643077 2.4890622 2.7741748 2.8025683 2.3648169 2.4229106 2.5891838 2.9942431 2.5747285 3.1236775 2.7777223 2.9445912 2.9478769 2.7287137 3.1303824 2.9658128 2.9851115 2.8244493 2.7312920 2.8549615 2.8319690 3.2834197 2.7229045 2.6610348 2.6366330 2.8964485 2.9014312 2.7072692 2.2465272 2.3481271 2.9865096 2.7759305 2.9345132 2.5890400 2.9049129 2.9929068 2.4398198 2.5740464 2.7685635 2.6310607 2.3407491 2.6853702 2.5741312 2.4699663 2.8246893 2.3591861 2.5222419 2.8562833 2.8470781 2.8861990 2.9271859 3.0451322 2.8997328 2.8556227 2.8020220 2.8859240 2.7371421 2.9950209 3.0597093 2.9661654 2.7739403 3.0698111 3.0557796 3.0161684 2.4960968 3.1585415 2.8215282 3.1307073 3.1406963 3.0215232 2.8596296 2.8323699 2.7906763 2.8642883 3.3126134 2.9057467 3.1283628 2.9599889 3.0002582 3.0910302 3.0644896 3.1164304 3.1040426 3.0406186 3.1853232 3.0547382 3.0962250 3.0369777 2.9739159 3.1364318 3.1426296 2.9690864 3.0213531 3.4578889 3.0786352 2.9408390 3.2420613 2.8739243 2.8564767 2.4635891 2.8605826 2.5039385 2.9733277 2.6394352 3.0708472 3.0637665 2.6340632 2.6594039 2.9044744 3.0334395 3.0967674 2.8840469 2.3545213 2.9503840 3.1487598 2.8425013 3.1125383 2.7675009 2.7814762 2.9594056 3.0876835 3.0968810 3.4959288 3.0786801 2.8215249 3.1408907 2.9198583 2.6434045 2.4859452 2.8582659 2.9740065 2.8117196 2.4995065 2.8875198 2.8229524 2.9218757 3.0566253 2.8171347 2.6387704 2.5968809 3.1931688 3.2033815 3.0816447 3.0346636 3.1658736 3.1547810 3.1493449 3.1004753 3.3571317 2.9470680 2.8678670 2.7918945 2.9268515 2.9663954 3.0576478 2.8619318 2.9287628 2.9848799 2.9123607 2.9490299 2.9825584 2.8667059 2.5106012 3.4526512 2.8013274 2.8477142 2.6890876 2.7965433 2.7881924 3.7280287 3.4007170 3.1744674 3.0877252 2.9005970 3.1310270 3.4443376 3.3512942 3.3289809 3.1442372 2.8787534 3.2337160 3.1736623 2.6575745 2.7867288 2.7350603 2.7554364 2.6223844 3.3645432 2.9159315 2.6124302 2.7891435 2.9935962 3.1139706 2.5974732 2.6413882 2.7740484 2.8527511 2.5139981 2.8893872 2.9028343 2.8967301 2.7809100 3.0815552 2.8794502 2.5282017 2.6045181 2.8921742 2.7708715 3.2453710 3.0509757 2.6606861 2.9289195 3.3080944 3.2286580 3.0033668 2.8199423 3.2321779 2.6630573 3.1434864 2.8593631 3.1227605 3.2009788 3.5165048 3.2798302 2.8661516 3.3491234 3.3896382 3.4763124 3.4909022 3.4815069 3.3979266 3.5214411 3.1376077 2.8613576 3.4733079 3.5344310 3.7374282 3.3874686 3.2452058 3.1841120 3.6037469 3.1396978 3.2911800 3.3152109 3.2272179 3.1098852 3.4553616 3.4087148 2.9611405 3.1747937 3.1373899 2.9836012 2.7532558 3.1069267 3.3207887 3.3287447 3.3458152 3.6050325 3.3050579 3.2464712 3.2515275 3.3869143 3.2899684 3.2635379 3.1917571 3.0546541 2.6495765 2.4553220 2.5285661 2.4089889 2.3441022 2.7293898 2.7063121 2.8682249 2.7804814 2.8626048 2.8016770 2.9218793 2.8440292 2.7640871 2.7863167 2.6860052 2.7390839 2.7061761 2.7871794 2.9609546 2.9008199 2.8076083 2.8470888 2.9798821 3.0293371 2.9097693 2.4694926 2.6322724 2.6216972 2.6228438 2.6542045 2.6094514 2.6193636 2.5753664 2.6079080 2.7194275 2.6643247 2.6861797 2.6116593 2.5122281 2.5100387 2.8837989 2.8763226 2.8483204 2.7800557 2.8247015 2.7698424 2.6595250 2.5575651 2.7584013 2.8142548 2.8732299 2.8253888 2.7367588 2.6192858 2.7845314 2.7122527 2.6012768 2.5247509 2.4988576 2.6054636 2.7249004 2.5957438 2.6571728 2.6920009 2.6461601 2.3541576 2.3416553 2.4369526 2.2428008 2.3920277 2.4860654 2.5101544 2.5471529 2.8026061 2.7099981 2.7326487 2.8135556 2.5480936 2.6313006 2.5388783 2.7890868 2.4561436 2.6515640 2.4576409 2.7721972 2.6098933 2.6132982 2.6641082 2.5185108 2.6396211 2.8215031 2.8017636 2.7609508 2.8884832 2.8554636 2.4800988 2.7213830 2.9071227 2.9739259 2.8695807 2.9584425 2.9420960 2.8438670 2.7726975 3.2284507 2.6064425 2.8391718 2.9233190 2.6301765 2.7198173 2.5923486 2.7772507 2.7357210 2.9521459 2.8696003 2.7934677 3.3666479 2.8669639 2.6730751 2.8193810 2.7080767 2.7454779 2.5899317 2.7242164 2.7477297 2.6725039 2.9703206 2.8737558 2.9275556 2.7210005 2.9379590 2.9624654 2.7593260 2.5732324 2.8163379 2.8013283 2.6257481 2.7677109 2.8263441 2.8397248 2.7380696 2.7176543 2.9252026 2.8963844 2.7620973 2.7614192 2.9582109 2.8638235 2.7616656 2.8675637 2.7720966 2.8658486 2.8977530 2.8264348 2.9174056 2.8323608 2.9616151 2.7994471 3.0595462 2.8383623 3.0811738 2.5522386 2.8508941 2.9393898 2.7326841 2.7639119 2.7997039 3.0012624 2.7941583 2.8249153 2.8216687 2.8216438 2.8031454 2.9108230 2.8674828 2.7933813 2.7836780 2.8065452 2.8918952 2.8436879 2.8788417 2.8777536 2.8513512 2.8649837 2.8087266 2.9084645 3.0026172 3.0477110 2.9629277 2.8339699 2.7291213 3.0998880 3.0388795 2.8830259 3.0023514 2.9685189 2.8978038 2.7975565 2.9188635 2.9437457 2.9809943 3.0363224 2.8446539 2.9715298 3.1110245 2.9014442 2.8540326 3.0778338 2.8017130 2.8584171 2.9588549 2.9795474 3.0687111 2.8933007 2.8521694 2.8415674 2.6433194 2.7963311 2.6790510 3.0239710 2.9751912 2.7249867 2.8008313 2.8899261 2.9247447 2.9646330 2.7567749 2.8367084 2.8307712 2.6492870 2.4526634 2.7247582 2.6332819 2.6484391 2.8240748 2.9286900 3.0999261 2.9407794 2.8055313 2.8704385 2.9055537 2.7920509 2.8313117 2.6835349 2.7569619 2.8567424 2.9342669 2.7415064 2.9377739 2.7661297 2.6545112 2.4525453 2.4817650 2.4840276 2.5406278 2.7259310 2.7352914 2.7027015 2.5266410 2.7980424 2.4750795 2.6216167 2.4423471 2.6291132 2.7649956 2.6143067 2.3873776 2.7469264 2.8869843 2.6497726 2.7716636 2.6504007 2.5765913 2.5532040 2.6661103 2.7177346 2.5403834 2.6489154 2.6035820 2.5468495 2.7023492 2.7081064 2.5207321 2.7249524 2.7046675 2.6589776 2.6774723 2.4608427 2.7108438 2.7327935 2.5852516 2.5442610 2.6399434 2.6571883 2.8594165 2.6497219 2.7745781 2.8574147 2.7216801 2.9197507 2.6066855 2.7217054 2.7571255 2.5186419 2.6304537 2.7225839 2.7329313 2.6847058 2.7707328 2.6418634 2.5843953 3.0589705 2.6888145 2.6921035 2.6050367 2.6049164 2.6366039 2.6991553 2.6920396 2.6896936 2.6669656 2.6142165 2.7268906 2.6470107 2.6970809 2.9382260 2.6123380 2.7566961 2.9362607 2.6350761 2.8291541 2.8396684 2.8722998 2.7652446 2.6204792 2.5100775 2.6234400 2.5397150 3.0123511 3.1428321 3.0472281 2.9630813 3.1042036 3.0653081 3.0542885 2.3994335 2.7351824 2.8830770 2.8873935 3.1327978 2.7595131 2.6265508 2.5478570 2.7174842 2.5978650 2.6496359 2.6698307 2.7300124 2.3716561 2.7802391 2.7753718 2.8971177 2.6954977 2.9012906 2.9555525 2.9591051 2.8512356 2.8509806 2.6491481 2.8400421 2.6810401 2.6737216 2.8782410 2.6225769 2.6284644 2.8682160 2.8339574 2.7790098 2.6431691 2.5714934 2.7629774 2.6219346 2.9035853 2.8869067 2.8052640 2.9826881 2.9552596 2.9603172 2.9484644 3.1507325 2.8252794 2.7482615 2.8439003 2.6543856 2.7161794 2.6695509 2.7855572 2.7383076 2.7728200 2.8210307 2.8497477 2.8269696 2.8263102 2.7756065 2.8861724 2.7638622 2.7609998 2.8835681 2.6527516 2.7918843 2.6931869 3.1588403 2.6804833 2.6341708 2.7445820 2.5402605 2.8806384 2.8670310 2.8649272 2.7358023 2.9620460 3.0243013 2.5977695 2.5830014 2.7832272 2.6002557 2.4893550 2.6744582 2.7821257 2.7793844 2.7857441 2.7944953 2.6928011 2.6306234 2.7264663 2.8603783 2.6359869 2.9221927 2.8270218 2.7186178 2.5366786 2.8776532 2.8250180 2.6696823 2.7153749 2.8320650 3.0941224 3.2754125 2.8217503 2.8927911 3.1692058 3.0939988 3.2148305 3.1367258 2.7780024 3.0180703 2.6035647 2.5561262 2.5888393 2.7982438 2.3775204 2.7457250 2.8097664 2.9828469 3.0186704 3.0634433 2.8269700 2.6976587 3.0142754 3.2327595 2.6523030 2.6625446 2.8858841 3.0347489 2.6528087 3.0964285 2.6973824 2.8483469 2.9440348 2.7434108 3.1474425 2.7138945 2.7288546 2.8266963 2.7245468 3.2644602 2.8306842 3.0475057 2.6406113 2.8158868 2.7136051 2.9762409 3.0210282 2.5795097 2.7561176 2.9981371 3.0229740 3.1005664 3.0014612 2.8271732 2.8238852 3.0530120 2.9457254 2.9175888 2.9721325 2.7041610 3.1053087 3.0368250 2.9925754 3.0631530 2.9356691 2.7875249 2.5893088 2.6642347 2.7375898 2.5556693 2.7866613 2.6620943 2.7293695 2.3636963 2.5125844 2.3802756 2.4717400 2.6764959 2.7767967 2.6876834 2.6447470 2.7612588 2.5797933 2.6815221 2.6184160 2.6427271 2.6290523 2.7019028 2.7198633 2.7046589 2.6157958 2.4741265 2.7786763 2.7065144 2.5342419 2.8312759 2.6134489 2.7648640 2.6101722 2.7198315 2.8319560 2.7196250 2.9059540 2.7112446 2.7042165 2.7190619 2.8463373 2.7100657 2.6028843 2.9079693 2.9118058 2.9851728 2.6336841 2.9515620 2.7271573 3.1065880 2.9627344 3.1524524 3.1669808 2.9026277 2.8139555 2.6994848 2.9100062 2.8446734 2.8461434 3.0769978 2.9178938 2.7604131 2.8941649 2.9341015 3.0746703 3.2360193 3.1575333 2.8573961 3.0097379 3.0268456 3.0751786 2.8455044 3.0302519 2.8063674 2.4044151 2.7454418 2.7900149 2.7107388 2.6316982 2.6813974 2.9652432 2.9678493 2.9690879 2.9367341 2.7190281 2.7742099 2.9718860 2.7301190 2.9579652 2.8911823 3.0277370 2.7355198 2.4111944 2.6305700 2.9056435 2.7032182 2.8545354 2.8731392 3.0164081 2.7445756 2.7999822 3.3360374 2.9420259 3.0457403 2.9307367 3.0335147 3.0009926 2.9059180 2.9672918 2.8341814 2.9326495 2.9247268 2.9281379 3.0446149 3.0097696 3.1005424 2.7148250 2.8680441 2.8925759 3.0656734 3.0192322 2.8665948 3.0083485 3.0246331 2.9521368 2.8970910 3.0081844 2.8417493 2.8660442 2.8697077 2.9947076 2.8670735 2.7277647 2.8454261 2.9440257 2.8642100 2.9615693 3.2532414 3.0855672 3.1400964 2.8199095 2.6294450 2.6941944 2.9768389 2.8083439 2.8220112 2.6881835 3.2935379 2.9892354 3.1158044 3.1907107 3.1602566 2.8173961 2.7589285 2.9957470 2.7063714 2.7987847 2.8361041 2.7844725 2.8156787 2.7114863 2.5322069 2.6003427 2.7309379 2.7692209 3.3253724 2.9620127 2.5817371 2.8255044 2.8998249 2.7918026 3.0782175 3.0155443 3.1146267 2.9670823 2.8307882 2.8150109 3.0507618 2.7849872 2.8919134 2.8826264 3.4859488 3.0705322 2.7599141 3.1476215 2.7630513 2.7119115 2.8970334 2.9076920 2.6010355 2.4858616 2.9284356 2.7675210 2.9257495 2.2800683 2.7446972 2.8792294 2.8599230 2.7542243 2.9869666 2.8576882 2.8997417 2.9140355 2.8875590 3.1305913 3.1805287 2.9735595 2.9916741 3.0214637 3.0191480 3.0381960 3.1195090 2.9885296 3.1126944 2.9780151 3.0869619 2.7858776 3.0352084 3.1500629 3.1644984 2.9458673 2.9610566 3.2255552 3.2391627 3.0748026 3.0149771 2.9930381 2.9843360 3.0946994 2.7236703 2.8789855 2.7887199 3.0485585 2.8911474 2.7816474 2.9560441 3.1093134 2.8519238 2.9366789 2.9656224 2.7571639 3.0096512 2.4284769 2.9250712 2.9665850 3.1644986 3.1557781 2.9526710 3.0510922 3.1418322 2.9025586 2.7339098 2.7946652 2.8151749 2.9720897 2.7672270 2.5714279 2.9682307 2.8762524 3.1045326 2.8663011 2.7694017 3.0924952 2.8609583 2.9433723 2.9358980 2.9861437 3.1254002 2.8871577 2.7199703 3.0433450 3.0430135 3.1024153 2.8342239 3.0863821 3.1217116 3.1799146 3.6154963 3.4329373 2.6643132 2.8467117 2.5483597 2.5094888 2.6749491 2.8837360 2.5214319 2.6077178 2.6777195 2.5866436 2.5162386 2.4535151 3.0885891 2.1951944 2.5823137 2.3507769 2.4125220 2.3935630 2.1349718 2.9208648 2.7636762 2.7418777 2.7392183 2.4386091 2.6854508 2.4896328 2.6129488 2.3526320 2.4662531 2.4753758 2.3902979 2.4555411 2.4739583 2.3746401 2.8632856 2.7140591 2.9554058 2.7429318 2.7808022 2.6848965 2.7446061 2.6129366 2.6421665 2.7271524 2.0382934 2.1346541 2.2559527 2.2034987 2.4815097 2.4593559 2.4647360 2.3787775 2.1684772 2.1100930 2.1825753 2.0747387 2.1450197 1.7728941 2.4267060 1.8218180 2.2789715 2.1811790 2.2513699 2.2988638 2.2742216 2.3132726 2.1424241 2.1883392 1.9783089 2.0305271 1.9787443 2.1126614 2.0764128 1.9667427 2.2244121 2.1923555 2.2324453 2.1599225 2.2266177 2.3441575 1.9807497 2.2632603 1.8726251 2.3628150 2.2971477 2.4517175 2.4691719 2.5503994 2.4318057 2.4064256 1.8680008 2.2858779 2.2608982 2.0299591 2.1393402 2.2930546 2.2430313 2.1376283 2.3627249 1.9961235 2.3432617 2.4905677 2.4224406 2.1257558 1.9810741 2.5365628 1.9292121 2.2986604 2.1635850 2.1898436 2.1343036 1.9985616 2.1517640 2.1118838 1.9744213 2.0180967 1.9457118 2.0588146 2.1970789 2.0656133 2.0660142 1.7378103 2.0415254 2.3045257 2.3597103 2.3175233 2.2780863 2.4001725 2.2692605 2.1641733 2.3936122 2.2811954 2.3468959 2.4574930 2.1774923 2.1341418 2.2685989 2.2187181 2.1253704 2.3228369 2.4324296 2.2815060 2.2692732 2.2295678 2.4468202 2.4161560 2.3843607 2.3936057 2.4413159 2.2401803 2.2999245 2.2826763 2.3267315 2.4381907 2.0640761 2.3531177 2.3018928 2.4862156 2.3340032 2.2298897 2.3641980 2.4502837 2.3526499 2.2672449 2.3180511 2.3493447 2.3028945 2.4466589 2.5445211 2.4594898 2.4381310 2.4323688 2.4667070 2.4280268 2.4596067 2.4334290 2.4744371 2.4563013 2.4720552 2.6145382 2.5853793 2.5499053 2.5232098 2.5806021 2.6114742 2.5859580 2.5679659 2.6458234 2.6910607 2.5701645 2.3698596 2.2449277 2.3002609 2.2516114 2.2386240 2.3142143 2.3008687 2.0700395 2.4283279 2.2145281 1.9431067 2.2640560 2.3730856 2.4707105 2.2511209 2.4488359 2.3210054 2.2024114 2.4354270 2.3050191 2.2304122 2.3220004 2.4869679 2.2695424 2.3973382 2.2841236 2.1045904 2.3427716 2.3156028 2.1573853 2.0464722 2.2596288 2.1833577 2.5956155 2.2899651 2.3484627 2.4239796 2.3861830 2.4457183 2.3091657 2.4110678 2.4614517 2.0676452 2.4469551 2.2428340 2.4619424 2.4543612 2.0433781 2.2583464 2.3118489 2.2811223 2.2485232 2.2103519 2.1381155 2.2036893 2.1840382 2.1463548 2.2498402 2.0536755 2.2042041 1.9581974 2.1986716 2.3374646 2.1865581 2.0253018 1.7023111 2.2396987 2.0581190 2.1251081 2.4214732 2.4435323 2.4253160 2.2831032 2.4281137 2.3344352 2.3012728 2.2104636 2.1055617 2.4814338 2.4878555 2.1467214 1.8547648 2.2438109 2.4888749 2.5023118 2.1712792 2.3382593 2.2323740 2.3155261 1.9668365 2.3372218 2.1865001 2.2857099 2.3922552 2.3583364 2.1369160 2.3230517 2.3927611 2.3726300 2.1964375 1.7734755 2.2048359 2.1473846 2.1691485 2.3618807 2.3161127 2.3713278 2.5243013 2.1462968 2.2168258 2.3011041 1.9853327 2.1777936 1.9019605 2.3263103 2.2971423 2.2434858 2.1265925 1.7694149 2.2690181 2.4712750 2.4439002 2.3827165 2.2451009 2.3432970 2.1734102 2.4953772 2.5354011 2.5865016 2.2446556 1.7820987 2.1174605 2.1890454 2.2419740 2.3788130 2.3466774 2.4489239 2.4044141 2.3673310 2.3493004 2.6654336 2.5454635 2.4910201 2.4949212 2.5832244 2.0332995 2.4345283 2.5895098 2.3302241 2.3401300 2.3197215 2.3820404 2.2912811 2.4114738 2.3094292 2.2355828 2.2136099 2.2684178 2.9003221 2.5514334 2.2051628 2.4171017 2.2402717 2.5277623 2.5262496 2.5391866 2.6293404 2.3846762 2.5337232 1.9928552 2.4307352 2.3119529 2.4203132 2.0089467 2.7099320 2.4118335 2.4977727 2.6203414 2.3542998 2.1855727 2.4052871 2.6872368 2.2722342 2.3985592 2.3920763 2.5345787 2.1316321 2.4777944 2.2268967 2.1960974 2.2388512 2.3688120 2.1540323 2.0389718 2.5010905 2.4309516 2.2299591 2.4350123 2.9153730 2.5030143 2.1589251 2.5077223 2.6948299 2.5034863 2.4224608 2.3539951 2.6372962 2.4628076 2.3538376 2.4868051 2.4727481 2.4262593 2.3864679 2.5901896 2.6294402 2.6535401 2.7431974 2.5271336 2.6135309 2.7933010 2.6809005 2.4669177 2.2021363 2.7323657 2.4964451 2.5968326 2.1254161 2.6058309 2.6072729 2.7391287 2.3385645 2.3762706 2.2895535 3.0559363 2.9742345 2.5546860 2.7381156 2.6256676 2.6292794 3.0620762 2.5821877 2.4825282 2.5099534 2.8612422 2.9315470 3.1203688 2.8427208 3.3139705 2.9876320 2.3735612 2.9224098 2.8031424 2.8603794 2.8466387 2.1365081 2.4143821 2.3199683 2.2227618 2.6773477 2.8120730 2.4949233 2.4902392 2.4970616 2.6364100 2.7239571 2.6772776 2.6079621 2.3685394 2.3000330 2.7017805 2.5839888 2.7705454 2.7407231 2.5512490 2.6995115 2.6288624 2.7122063 2.7252638 2.3877556 2.7639918 2.3062724 2.7284201 2.4153968 2.5365142 2.9472627 2.6302417 2.8738447 2.9826971 3.0610434 3.2031457 3.1889619 3.0835909 2.8386175 2.5786917 2.9318746 2.9633749 2.7996794 3.0738401 2.8933075 2.9778054 2.8858924 2.7762506 2.7358758 2.6456334 2.7565170 2.2923729 2.7402144 2.7186686 2.7578925 2.7294640 2.7025653 2.5470417 2.3708321 2.7703604 2.5677029 2.2420602 2.6935682 2.7440972 3.1815928 2.8466064 2.9564959 2.7135990 2.9856494 2.8752177 2.9857886 2.8507328 2.5695695 2.0546948 2.4585911 2.9944596 2.6588966 2.6488246 2.7033684 2.6199492 2.4351741 2.3502387 2.5560575 2.4709150 2.3178863 2.3739042 2.4611264 2.4142629 2.5765029 2.4340664 2.3682730 2.4524060 2.3887505 2.4000572 2.5709841 2.3500940 2.5249621 2.5826104 2.8507559 3.0544122 3.0416172 2.8876876 2.9965998 2.9237572 2.6315205 2.7007267 2.8737807 2.7130501 2.6270645 2.7708189 2.8019952 2.6791171 2.9329055 2.8545363 3.1945474 3.1552115 3.0901835 2.6823820 3.0811184 2.8145083 2.6859225 2.6107001 2.8245740 2.7483585 3.0199131 2.9295850 2.8920770 2.9619271 2.8371548 3.0305154 2.9457564 2.9751232 2.9739781 2.8457733 2.6820472 2.9389230 2.8882090 2.6166543 3.1245599 2.5219792 3.0982177 2.9193376 2.7031261 2.6533286 2.6827442 3.0302119 2.8614757 2.8195968 3.0347301 2.7812022 2.5864936 2.6403394 2.4992472 2.7182395 3.0440891 2.8876179 2.5283155 2.5211848 2.6228014 2.9386250 2.5366845 2.4905233 2.7634556 3.0125066 2.9395564 2.8595222 2.4137751 2.7002549 2.6654299 2.9340720 2.8418750 3.2509891 3.6431220 2.8922019 3.1521706 3.1711375 2.9789164 2.9176745 2.9682669 2.9927098 2.4275546 3.0838025 2.8183103 3.0805771 2.6992878 2.6057283 3.0002609 2.8307953 2.2244489 2.9265023 2.6157685 2.8728427 2.7916602 2.6694124 2.8275065 2.8234442 2.6905205 2.8141807 2.8573593 2.8316442 2.6634341 2.9212682 2.8440176 2.9460201 3.1480252 3.2108107 2.9803127 2.7963148 3.3552777 2.9603558 2.5888080 2.9511439 3.5060761 3.5727164 3.0889527 3.0641066 3.0162626 2.8181500 3.3526429 3.0741731 3.0639210 2.8527634 2.9784298 3.2199730 3.1858750 2.8695829 3.0094217 3.1508418 3.2259222 3.0201013 3.1017790 3.2683191 3.2217398 3.0726706 3.3004409 3.0256507 3.0109563 3.1168004 2.9088335 2.9492886 3.4994458 3.0463774 2.7333136 2.8008064 2.7372255 2.2837206 2.8900976 2.9623587 2.5898223 2.2457420 2.6021309 3.0062256 3.2021405 3.0682043 2.7835695 2.9928275 3.0555550 3.1064954 3.7061321 3.3510813 3.8768864 3.6128019 4.1653148 3.7873586 3.5430659 3.6833455 3.5512101 3.5354913 3.8176050 3.5843990 3.3181861 3.5718386 3.5510090 4.1255094 3.7932702 2.9463006 3.2942467 2.7936837 2.7401658 2.6060973 2.6235958 2.8833617 2.6807288 2.7956867 3.1232104 3.5394324 3.4223785 3.3009119 3.4201821 3.6133607 3.9372718 3.6215914 2.9371290 4.0014109 2.7803575 2.7945415 2.8681505 2.7188741 2.9121576 3.1523096 2.8522320 2.7515028 2.5125265 2.8719479 2.7498854 2.7936573 2.8210480 0.5687402 0.5907806 0.6338193 0.6267120 0.6594208 0.6324984 0.6579227 0.6463106 0.5905350 0.6555732 0.6625755 0.7055608 0.6711942 0.6777092 0.7335006 0.7145363 0.5889763 0.7368286 0.7009496 0.5166750 0.5012419 0.5734190 0.5453793 0.5199183 0.5631151 0.5291767 0.5531359 0.5831986 0.5938672 0.5768153 0.5256584 0.5452065 0.5984413 0.5698316 0.5128470 0.5471796 0.5099225 0.5358980 0.4411704 0.5048599 0.3856229 0.3901528 0.4797309 0.3799899 0.3948975 0.4210537 0.3305679 0.3493182 0.4230015 0.0000000 0.4306853 0.4573982 0.4187573 0.4911473 0.4740034 0.4479699 0.4400787 0.5571680 0.6104314 0.6847884 0.7185568 0.7536716 1.1062580 1.4616069 1.1489127 1.3427557 1.4550292 1.3605269 1.3607027 1.3835445 1.3719668 1.2844987 1.3144692 1.3936708 1.2845229 1.3398923 1.2356545 1.4491112 1.5050873 1.4453271 1.4178079 1.4281367 1.4720877 1.4254607 1.4479221 1.3772857 1.4187033 1.3447189 1.4190974 1.5217160 1.4692598 1.5082453 1.4008895 1.5237983 1.4248621 1.5095945 1.5576744 1.4296895 1.3586527 1.4683189 1.4217239 1.4385708 1.3937081 1.6236230 1.2792059 1.5789931 2.1242810 2.1282526 2.0892623 2.1338489 2.2183811 1.9969259 2.2769504 2.3098333 2.3764358 2.4034138 2.2679779 2.5215126 2.2553170 2.2653456 2.3890626 2.3924564 2.0778858 2.0960625 2.4611279 2.6924569 2.8219209 2.6771270 2.8042704 2.6440360 3.0882800 2.8279018 2.7306612 3.0084226 2.7056666 2.7456149 2.9151509 2.8634048 3.1091569 2.6882432 2.8945730 2.7275762 2.7118302 2.9312056 2.8320762 2.5698368 2.7168873 2.9115935 2.8131570 2.8954171 3.0718839 2.5689724 2.6654477 2.7925565 2.8564924 2.7632523 2.8550443 2.8245107 2.8213231 2.7644175 2.7617333 2.6251178 2.7185805 2.7066169 2.8780950 2.8085874 2.7232923 2.8825507 2.8750457 2.8724781 2.7651456 2.9982641 2.8396921 2.6084101 2.7965354 2.9461732 2.7496986 2.7693318 2.9171147 2.8875428 2.7432016 3.0696738 2.7411818 2.9551041 3.0749187 3.2545241 2.9117618 2.8388335 2.9566441 2.5990556 2.6451775 2.7989750 2.8095035 3.0238254 2.6911905 3.0086561 2.9116003 2.9650908 2.8427597 2.8473470 2.9739052 2.7598698 2.9601031 2.9395115 2.8836743 3.2054022 3.3232303 3.1181608 2.9496857 2.8007649 3.3854223 3.0110130 3.0682726 3.3283934 3.2889244 3.6771444 3.0433290 3.1148405 2.7848539 3.2317119 3.6424742 3.1781111 2.9820331 3.1252071 3.1665564 3.2558415 3.0555633 3.2627261 2.9652013 3.0461699 3.1138647 3.2549977 3.2962115 3.1140874 2.9371443 3.1606298 3.3722057 3.1402605 3.5675077 3.4666494 3.4724466 3.3451685 3.0813216 3.2038350 3.0606402 3.2320689 3.5270845 3.2510455 3.1447601 3.3012581 3.4156662 3.2444372 3.1812907 3.2147726 3.3269923 3.0662606 3.3670522 3.4878904 3.7539227 3.8143799 3.8885549 3.3937042 3.5211378 3.5761088 3.3081309 3.5876927 3.7115355 2.9653323 3.2526461 3.0982101 3.2371398 3.2795786 3.4698781 3.1456723 3.1395999 3.4904307 3.6466404 3.3528403 3.3433031 3.1882143 3.2959864 3.1715042 3.0808178 3.4718699 3.4740452 3.3009688 2.8704379 3.1180403 2.8221034 3.0661726 2.6843394 3.0078173 3.1295308 3.4623821 2.9133394 2.7684622 
assembly_BlackSea6|NODE_9047_length_35091_cov_6.384148_15|protein        3.1443715 3.2688363 3.1604830 3.0254411 3.0151237 3.1413019 3.1392127 3.3162981 3.3426512 3.4020973 3.2243865 2.9748647 3.2282309 3.2936427 2.9858538 3.1245454 3.3518169 3.3567163 2.9929962 3.1392460 2.7400483 3.4227774 3.2296810 3.5443108 3.4576538 3.2821779 3.1696273 2.9346990 3.1119912 3.2528971 3.4529734 3.1911722 3.3243229 3.0706216 3.3966599 3.2829403 3.4770616 3.1821916 3.5742037 3.7016174 3.3412263 3.4215751 2.6370660 2.8260406 2.6641987 2.9260469 2.9994321 2.4445257 2.6509783 3.1922205 2.3968904 2.6920439 2.6666587 2.5800657 2.5975172 2.5183719 2.8079185 2.7483589 2.9308630 2.7671003 3.1283950 2.9942624 3.0180341 2.5777910 3.2662787 3.1380220 3.1136239 3.3681501 2.8775311 2.8465367 2.7823297 3.4138324 3.3001562 3.2872890 3.1356734 3.5301634 3.0254779 3.1483916 2.9446273 2.9981684 3.0477727 3.2626807 3.2107896 3.3627443 3.3015313 3.3787545 3.1398922 3.2127397 3.0509651 3.3237607 2.8750337 3.3454279 3.3598549 2.8070596 2.9319394 3.1093813 3.2600682 3.4386800 3.1479605 3.1599513 2.9462474 3.1820665 3.0383511 3.1989929 3.3961256 3.7211966 3.5333607 3.4764715 3.3225402 3.7807199 3.1937489 3.0891582 3.1561278 3.1099674 3.1374283 3.3634899 3.0347911 2.8529710 2.9344262 3.0838166 3.1195884 2.9569069 2.3785799 2.9198466 3.0492480 2.8250664 2.9255091 2.9886458 2.8710178 2.9647207 2.6718202 2.7805801 2.9987451 3.0325989 2.8493950 3.0113055 2.8535771 2.7287233 2.7963200 2.8748990 2.9622758 2.8503333 2.7517857 2.8218865 2.8106107 2.8911749 2.6455304 2.9179097 2.3259554 2.9288879 3.2284800 2.3037563 2.8119695 2.3695934 2.8999166 2.7162400 2.9745411 2.8168870 2.8786079 2.8656235 2.8047475 2.7361630 3.1919813 2.8832769 3.0415102 2.8361941 2.9386714 2.6654862 3.2422538 2.8621409 3.0157386 2.9283191 2.6435256 2.5692774 2.9088811 2.8681123 2.9716829 2.8260617 2.7905629 2.9300427 2.8672769 3.1051283 2.9441588 2.6306412 2.9164315 2.7937767 2.6352284 2.9541156 3.0124677 2.8055151 3.2266992 3.2132551 3.3646345 3.4098066 3.2827169 3.3243059 3.1560104 3.2781980 2.7986322 3.0003587 2.9366909 2.9037091 2.8660749 2.9228436 2.6305861 3.0014471 2.9657472 2.9290294 2.9908821 3.1505131 3.1806656 3.3699009 3.3249763 3.2535026 3.3454460 3.1164568 3.2333915 2.9919282 3.0764655 3.1759659 3.3822159 3.2482150 3.4235084 3.0114779 3.4891246 3.2289886 2.6435704 2.5920091 2.4863155 2.3862780 2.4057233 2.6784762 2.7733747 2.4384138 2.8513118 2.7391151 2.8877060 2.8377429 2.8471094 2.9423009 2.8140158 2.5813940 2.6711009 2.5020180 2.7792162 2.8729994 2.6342646 2.8174233 2.7550030 2.8393975 2.6039190 2.8005455 2.9254803 2.7478845 2.8180410 2.6474797 2.6944286 2.6778933 2.7682580 2.7733558 2.9156010 2.7864474 2.5135484 2.7815952 2.6509134 2.9098719 2.6891379 2.7718047 2.8339900 2.9140644 2.7015131 2.7862205 2.7439282 2.8687446 2.8354835 2.8291321 2.7731245 2.6003209 3.0430200 3.0481732 2.7803294 2.5142993 2.7481153 2.8357329 2.6319574 2.7915944 2.7751830 2.7195516 2.8755826 2.7103839 2.7290788 2.7075968 2.8681315 2.7630889 2.9079743 2.7337251 2.8179907 2.7795127 2.8790855 2.7585161 2.9456234 2.7951792 2.7452347 2.8402749 2.8674570 2.8229953 2.6636797 2.8193126 2.7604723 2.7879533 2.8473372 2.9597166 2.5881297 2.7343926 3.0003005 2.8914264 3.1313627 2.4655194 2.5806364 2.8234006 2.7866824 2.8551789 2.4022528 2.9828080 3.0893189 2.9611743 2.7691429 2.6956274 2.8333897 2.7546699 2.4927042 2.5319159 2.5038672 2.7839028 2.7066872 2.6466201 2.5103352 2.4767991 2.3930047 2.7581867 2.7026232 2.5537650 2.7482352 2.5818662 2.7499800 2.7481425 2.6855678 2.5627804 2.7589662 2.5990856 2.4398709 2.8266235 2.4936515 2.3778931 2.3249591 2.7619547 2.4406369 2.4447037 2.5354095 2.5079533 2.4712689 2.7667953 2.9718907 2.8701592 2.3357480 2.2208772 3.4365587 3.2775609 3.3469868 2.9783350 3.4169732 3.4645815 3.6054805 3.5642563 3.4612249 3.4036696 3.0733910 3.3844785 3.4170821 3.5407695 3.2212358 2.4583125 2.7204961 2.7037054 2.7657066 2.7240878 2.6011828 2.7366993 3.0758343 2.6958473 2.6658652 2.7606420 2.9682651 3.1229875 3.1839153 3.3481762 2.8289595 3.2932338 2.8903062 3.1684345 3.1235163 3.2204577 3.1114341 3.0546163 3.2035263 2.5654353 3.1502572 2.9595483 3.2412084 3.0337297 2.8380107 2.8486925 3.0431941 3.4051057 3.0882373 2.9339303 3.3317599 3.3616607 3.2117044 3.0917912 2.9466923 3.2138636 3.1927903 3.2966228 3.0630859 3.1339490 3.1333772 3.3116591 3.3006040 3.2102966 3.0868054 2.8211091 3.2513547 2.7898993 3.4737107 2.7509762 2.9449939 3.1303413 3.0991752 3.1904075 2.6797636 3.0111676 2.5947939 2.6174514 2.5742045 2.8972043 2.5296656 2.4276015 2.4052742 2.4240265 2.6580211 2.4587444 2.4445619 2.5312656 2.5810305 2.5811331 2.6493245 2.7744194 2.7641714 2.5987752 2.5355300 2.4774048 2.4180677 2.4362929 2.3019370 2.4651447 2.4069512 2.4099686 2.5713194 3.1743138 2.5238711 2.4764093 2.6316273 2.5049742 2.6392285 2.7039755 2.6841471 2.3260821 2.4442031 2.6008333 2.5364271 2.4523094 2.7595286 3.0254129 3.0719352 3.1667133 2.8858731 2.6054607 2.8759300 2.9627970 2.5788632 2.7196968 2.7974989 2.8218030 2.6831416 2.6156679 2.6050032 2.7389292 2.6552795 2.5131422 2.3468310 2.2332532 2.7134741 2.6760070 2.6333799 2.5762962 2.8460560 2.5792387 2.5864578 2.5959299 3.0583629 3.2526541 2.9041795 3.0521619 3.1715615 2.8425085 2.7919560 2.8052327 2.8821537 2.7721108 2.8943115 2.9435051 2.9040100 2.7604199 2.3663858 2.6338941 2.7141491 2.7727917 2.6577514 2.5173317 2.5997791 2.5670089 2.6565658 3.0066748 2.8244578 2.8361249 2.2395921 2.9596260 2.9532078 3.0832999 2.8903742 2.8944161 2.8373959 2.8497535 2.8469849 2.6281599 2.9089495 2.8860156 2.9838109 3.4799406 3.0522637 2.7096555 2.6429287 2.8467938 2.6397977 2.4334601 2.6373165 2.6250639 2.7384565 2.8901907 2.7470672 2.7783359 2.4488605 2.7262797 2.6349433 2.3168825 2.5890578 2.6242249 3.0382468 2.8954715 3.2981945 2.7653495 3.0126092 3.3164928 2.9944558 3.1085980 3.0331713 2.8629413 3.0978044 2.9095131 3.0937132 3.0335811 3.2476720 2.9718551 2.8433947 2.6384787 2.8945454 3.1315860 2.8432393 2.4944479 2.4637498 3.0687010 3.0047790 3.0220395 2.7146283 3.0152512 3.2266388 2.5046840 2.6118443 2.7713544 2.6440231 2.4770197 2.8415870 2.6547052 2.5782731 2.9556747 2.4859258 2.7726080 2.8194529 2.8329055 2.9548412 2.9310078 2.9255519 2.9324798 2.7231505 2.6772184 2.8401972 2.7590123 2.9623019 3.0312584 2.9633847 2.8544445 3.0486206 3.1508811 3.1860678 2.6149733 3.3172702 2.7682568 3.0711616 3.2198434 3.1635977 3.0230667 2.9578014 3.0594804 3.0348221 3.3208171 3.1511224 3.2976999 3.1963240 3.1775254 3.1163006 3.0650487 3.1120761 3.2803278 3.0936284 3.0807114 3.0165369 2.9847397 3.0306358 2.9656955 2.9217683 2.9819049 3.1956751 3.0280555 3.5465070 3.1068823 3.0895304 3.2551659 2.9385945 2.8704632 2.6717675 2.9832539 2.6873602 2.8922807 2.7705398 3.1287613 3.0291143 2.6612095 2.8352358 3.1298355 3.2298445 3.0741537 3.0490604 2.5838417 3.1844869 3.2811712 3.0620805 3.0699535 2.8650286 2.9060135 3.1904831 3.3059748 3.0847967 3.3963587 3.1080459 3.1189128 3.1577841 2.9848094 2.7895453 2.4591231 3.0144178 2.8970444 2.7750923 2.7583863 3.1540868 2.9747124 2.7279558 2.9516397 2.7571308 2.8479401 2.8313977 3.3632512 3.2624982 3.0121882 2.9608040 3.1670895 3.0346543 3.2852310 2.9512390 3.3682456 3.0861036 2.9357468 2.9200868 2.9911715 2.9521695 3.0339708 2.9080716 2.8178495 3.0249330 3.0694008 2.9412056 2.9326770 2.8449390 2.8416795 3.6106395 2.8544887 2.9596178 2.8482520 3.1292402 3.2111978 3.5957015 3.3834161 3.1430047 3.1197449 3.0675905 3.0815444 3.6821238 3.4875961 3.4792061 3.2339501 3.3841740 3.1530078 3.2085809 2.7757697 2.7861464 2.8177311 2.8513278 2.7524634 3.2766778 2.9536270 2.9393519 3.0632531 3.2895554 3.1911083 2.8208941 2.8229070 3.2130044 2.8705649 2.5499477 2.9125588 3.0962198 2.9890682 2.9698811 3.1266194 3.0337849 2.5894938 2.6487731 2.9693412 2.7528233 3.1025329 3.1548767 2.7420529 3.0024820 3.4301339 3.5915099 3.0378516 3.0525184 3.3352319 2.8518755 3.1792675 3.0024195 3.2842698 3.1506912 3.5405295 3.4574379 2.9709131 3.2847017 3.2632378 3.3993108 3.4006994 3.3821554 3.3327135 3.8597435 3.0882944 2.8241131 3.6840533 3.5948286 3.6224299 3.4754746 3.1190982 3.2387125 3.3997307 3.3372903 3.2934409 3.6887254 3.3754846 2.8917534 3.4872205 3.7322620 3.0470771 3.2396188 3.1582744 3.2508839 2.9333548 3.0012776 3.4172506 3.3652953 3.4286991 3.3420821 3.2969611 3.2995306 3.1956946 3.2794795 3.3740527 3.1290453 3.2912474 3.2445521 2.7666589 2.4095741 2.5787761 2.3478337 2.3111205 2.7879444 2.7516414 2.8211643 2.8003062 2.8672366 2.7305170 2.9834629 2.9154048 2.9130980 2.9567090 2.7547156 2.8734368 2.7445203 2.8522138 3.0118788 2.8673648 2.7486799 2.8912612 2.9382220 3.0620264 2.9820513 2.6501665 2.9069795 2.8899181 2.7711768 2.8121788 2.8948647 2.7366933 2.6652108 2.8030145 2.8087059 2.9731386 2.6087105 2.7208118 2.8010740 2.6707812 2.9974370 2.9337228 3.0052808 2.9311032 2.9857538 2.8142445 2.7750263 2.6912285 2.9513729 2.8004160 2.9723653 2.9286658 2.8620308 2.9570362 2.9221346 2.8861090 2.6308302 2.5948988 2.4964784 2.8926924 2.9295072 2.7164193 2.8203664 2.6128489 2.5744647 2.4108726 2.5489639 2.5646781 2.3969496 2.5288842 2.6351681 2.6571020 2.5398214 2.7625020 2.7215092 2.8440053 2.8903633 2.6671496 2.6934173 2.5532250 2.7915096 2.5828653 2.5761253 2.6671464 2.8075188 2.7340803 2.7700449 2.7282499 2.6211049 2.7652910 3.0181339 2.7153652 2.7817645 2.9910799 2.7949238 2.8134362 3.0073201 3.1014159 3.1153515 3.0521637 2.8513449 2.8127512 2.8130338 2.8225678 3.3567959 2.8071477 2.9369699 2.8171937 2.5699620 2.8934511 2.7672892 2.7482659 2.5660994 2.8867569 2.8606762 2.8551690 3.3994894 2.8398875 2.6730130 2.8025705 2.5925130 2.7021200 2.5834975 2.6691124 2.7441992 2.6155024 2.8237876 3.0088147 2.7917790 2.5191091 2.8962219 2.7807619 2.8801627 2.6359633 2.8407081 2.8678085 2.5515348 2.7577679 2.6871310 2.7344750 2.8458391 2.7324072 2.9399068 2.7654380 2.7158341 2.6345299 2.8229062 2.7675978 2.6941073 2.8131319 2.7183830 2.7376938 2.6855113 2.6982816 2.6769083 2.7772057 2.8977685 2.7118240 2.7448953 2.6710384 2.8722472 2.6693941 2.5903681 2.7224417 2.7104134 2.8175688 2.6901943 2.8839159 2.7661864 2.7912269 2.7363896 2.7986316 2.7704524 2.7290451 2.7568273 2.8193684 2.7432325 2.6596818 2.8094771 2.7812407 2.7284856 2.8472212 2.7719161 2.7353695 2.5914295 2.9548621 2.7641233 2.9795121 2.8307640 2.7004000 2.6892239 2.9702031 2.9712542 2.9165994 2.9600651 2.9617563 2.8795092 2.7650135 2.9688470 2.8026120 2.8339638 2.7547966 2.5839367 2.9110225 2.9629208 2.8414342 2.8155729 2.7274223 2.7843438 2.9200512 2.8629216 2.7984348 2.9361179 2.9592457 2.7255327 2.5749855 2.5147599 2.6946960 2.6674178 2.9514339 2.7224620 2.6028193 2.6725628 2.7447318 2.7059850 2.7138013 2.7802357 2.6456017 2.7478380 2.4442448 2.3553473 2.6410275 2.5542908 2.4552247 2.8258766 2.9939789 3.0707432 2.9814252 2.5938023 2.7697247 2.6192396 2.6603769 2.6047701 2.5129158 2.6511971 2.5997973 2.7281603 2.7819047 2.8467994 2.7806117 2.7342721 2.4252105 2.4754603 2.4050215 2.6037313 2.7267681 2.7267597 2.6737036 2.6473783 2.6071500 2.2977602 2.6099819 2.4394997 2.5802482 2.5728468 2.6614365 2.5069934 2.7084865 2.9079606 2.7308205 2.8487781 2.5715225 2.5878242 2.6659626 2.7787051 2.6811881 2.6637174 2.6112479 2.7615266 2.6416353 2.7207912 2.8463369 2.5900966 2.8546159 2.6916775 2.7244637 2.7058284 2.6563618 2.7125446 2.6859025 2.6010431 2.6372044 2.7484415 2.4765144 2.6707595 2.7286741 2.5409969 2.9414294 2.6085933 2.6975521 2.6217748 2.5662246 2.5460195 2.3170569 2.5470828 2.5847112 2.5136442 2.5163827 2.6668607 2.6718480 2.6457158 2.8605776 2.5493401 2.6423451 2.5094567 2.5372613 2.6325756 2.6537492 2.6846769 2.7654459 2.6101111 2.6368957 2.6012701 2.6133078 2.6949402 2.8451831 2.4872582 2.6889703 2.9251287 2.5876839 2.7986688 2.7143786 2.8137538 2.4855895 2.6355992 2.5319799 2.6983486 2.7958565 2.9337984 2.9376957 2.8233771 2.8961400 2.9490995 2.8415083 2.7739084 2.4502505 2.7230589 2.7567672 2.7123428 2.9935170 2.7916166 2.6818857 2.4797414 2.5469632 2.4903998 2.4034451 2.6568796 2.7637009 2.5153494 2.8319056 2.8359808 2.7618090 2.5556568 2.8471405 2.6519236 2.7991448 2.7077500 2.8045396 2.2184242 2.8393869 2.6931065 2.6864823 2.9435596 2.8354395 2.7910201 2.8428582 2.8558985 2.9231051 2.6697894 2.6530407 2.8129591 2.6048453 2.7700027 2.8460532 2.9550319 2.8496936 2.9633585 3.0082755 2.8597147 2.9396137 2.7114574 2.5436228 2.5900377 2.7067622 2.6228453 2.5778580 2.5792661 2.7135559 2.6675523 2.5935829 2.6526449 2.7413473 2.5956130 2.7569929 2.5353653 2.5670411 2.5930430 2.7297727 2.4786749 2.7142685 2.7523765 2.9080207 2.6182891 2.5914184 2.6352299 2.5506698 2.8092196 2.7994590 2.6883981 2.6452776 2.8016698 2.9427863 2.6677808 2.6313692 2.7108396 2.4696952 2.5632678 2.5405119 2.7493099 2.6880334 2.7285124 2.6784237 2.6472828 2.6996547 2.6489124 2.6100543 2.5202701 2.7423570 2.8676233 2.7488871 2.7241112 2.8791268 2.8087295 2.5570620 2.4331459 2.6495536 2.9282771 3.0658530 2.7164910 2.8524059 3.0067307 2.9978765 3.1701476 3.0048933 2.6212186 2.8773612 2.6493841 2.4601078 2.4986185 2.7227028 2.3941353 2.8287896 2.6972061 2.7452108 2.7843028 2.8349721 2.6776022 2.6045633 2.7753084 3.2777268 2.5840637 2.5395961 2.6574896 2.9893575 2.5734003 2.7745510 2.7741689 2.8879717 2.7601708 2.7229500 3.1197915 2.7938387 2.6984686 2.9178953 2.7959985 2.9340075 2.8392417 2.9445536 2.7061913 2.8117100 2.6443290 2.7516548 2.7164928 2.4202284 2.7210849 2.8423057 3.0068001 3.0418471 2.9324833 2.7200860 2.8474272 3.1709808 3.0304140 2.7902850 2.8801601 2.8549122 2.9665747 2.8558624 2.7721826 2.8251950 2.9232532 2.6942703 2.6295817 2.5979833 2.6532564 2.4652588 2.8721082 2.7041459 2.7557185 2.3863280 2.5728866 2.4296707 2.4072999 2.7144900 2.6398914 2.4637789 2.6661505 2.8538504 2.6135068 2.7268561 2.5693739 2.7453150 2.6819809 2.6551209 2.6425902 2.5981536 2.6704699 2.5369856 2.8198867 2.7291699 2.4844125 2.7582600 2.6760898 2.8866712 2.6823487 2.6692344 2.9014419 2.8144363 3.0557240 2.8329345 2.8542317 2.8029070 2.8365888 2.6855684 2.6113538 2.8057231 2.9132850 2.8330428 2.6877458 2.8982777 2.7563870 2.8149224 2.9253144 3.1111192 3.1108091 2.8050919 2.8589332 2.8378859 2.8864454 2.7729111 2.8233850 2.8268012 2.8517607 2.6539915 2.7191182 2.8683257 2.9532403 2.9588238 3.0047401 2.6793519 2.9535757 2.7896245 2.9188105 2.9292644 2.9473139 2.7281284 2.2837719 2.7008365 2.7014869 2.7174247 2.5636505 2.6214611 2.7864154 2.8682023 2.8408458 2.8955950 2.6548017 2.7623599 2.7438364 2.7352719 2.7250096 2.8036109 2.7622053 2.5843948 2.1217741 2.4900136 2.8855438 2.7562529 2.7916371 2.7734246 2.8054720 2.8180354 2.8127523 3.2326780 2.7747011 3.0121522 2.9219074 2.7971546 2.8559791 2.8187953 2.6924394 2.7095594 2.8065819 2.7109425 2.8151859 2.9452851 2.9780923 2.9424988 2.7030402 2.8122335 2.7834981 2.8868720 2.7463885 2.9860568 2.8212247 3.1860158 2.9624331 2.7502425 2.8080598 2.7516078 2.7491303 2.5118128 2.7424939 2.6523973 2.5587118 2.6873967 2.7932626 2.6965481 2.6833283 3.0951323 3.1375242 3.1220036 2.9136001 2.6588023 2.5587442 2.8389094 2.5304067 2.7110982 2.5227949 3.0119327 2.8314278 2.9567851 2.7264206 3.1196372 2.6637771 2.5904641 2.7322069 2.5403837 2.5139274 2.6182921 2.7387727 2.7835454 2.5449407 2.4283590 2.4870849 2.7302812 2.6627452 3.1662275 2.8368635 2.6597181 2.8304237 2.9460067 2.8035094 3.0620725 2.7260443 3.0423386 3.0424662 2.7899635 2.7154897 3.0652345 2.5959348 2.8419338 2.6755143 3.2750088 3.0364369 2.7687309 3.3505233 2.5397517 2.5898640 2.8926712 2.9506329 2.7425947 2.4619480 2.8541794 2.6229228 2.8002057 2.1644123 2.6439806 2.9543416 2.8824433 2.8470204 2.8797890 2.8897540 2.8641800 2.9201639 2.8782223 2.9962801 3.0405950 2.9738469 2.9117648 2.9747576 2.9089369 2.9696769 2.9883713 2.9679719 3.1234743 2.9530389 2.9834870 2.6488436 3.0018986 3.0950648 3.1284830 3.0105785 2.9056151 3.0474429 3.1645522 3.0994232 3.0878041 2.9342684 2.9403640 2.8961044 2.5295278 2.7737774 2.7719768 2.8423206 2.5886278 2.8669355 2.9416136 3.1034610 3.0038080 2.9779831 2.8372082 2.7264128 2.8083433 2.4192135 2.9396901 2.6707738 3.1135271 3.2579612 3.0400013 2.9632231 3.1344902 2.8267421 2.7251834 2.8117291 2.8048976 2.9296272 2.7995913 2.6886346 2.9504796 2.9336119 2.9280041 2.7751008 2.7282898 2.9236070 2.8500025 2.9563502 2.7263885 2.9567539 3.0591476 3.0581171 2.7629730 3.0115902 3.0433950 3.2504876 2.9257057 2.9867603 3.1705584 3.2387359 3.4693212 3.2732205 2.6499265 2.8412583 2.7551394 2.6321113 2.6497170 2.9169987 2.4738308 2.5758650 2.6353246 2.5948846 2.5191829 2.5008292 2.9936375 2.2518078 2.7423272 2.4349454 2.4696592 2.4610685 2.1437133 2.8450975 2.6276340 2.6089309 2.6698619 2.5518065 2.6610437 2.4841959 2.5287230 2.3301774 2.5158523 2.3866434 2.3177481 2.4366549 2.4699841 2.7096473 2.8417266 2.6962949 2.9495786 2.9737659 2.9720328 2.7440082 2.7241364 2.7360664 2.7123359 2.7720768 1.9885697 2.1099178 2.1192246 2.1389680 2.3251804 2.3968495 2.4198597 2.4176922 2.2717776 2.2290437 2.1993159 2.0622997 2.1551092 1.8770237 2.5444721 1.7923977 2.3059653 2.1693062 2.2999184 2.1760455 2.1475074 2.3241876 2.0077816 2.3454219 2.1978302 2.0934363 2.0981397 2.1327851 2.1007842 2.0511582 2.2119147 2.3353507 2.2372060 2.3371312 2.4125917 2.3717723 1.8466540 2.3135202 1.9167750 2.4075783 2.3024150 2.4768920 2.4891013 2.5982681 2.5168521 2.3399456 1.7817044 2.3631532 2.2863986 2.1243670 2.1715099 2.2534607 2.2281027 2.2567337 2.3734130 2.0429272 2.4812031 2.4909776 2.4636511 2.2294883 2.1527486 2.5991010 1.9967288 2.2960094 2.2231330 2.2282572 2.1652695 2.0015398 2.1765078 2.1577793 1.9526402 2.0230427 2.0914711 2.0981354 2.1943887 2.0468025 2.0183455 1.8896472 2.0762519 2.1850031 2.2491329 2.3007644 2.2574586 2.3538257 2.2921852 2.2626173 2.3766356 2.2047903 2.3395350 2.4001118 2.2277964 2.2252372 2.2992995 2.2323220 2.1991052 2.4226756 2.4777381 2.2959418 2.2989359 2.2793694 2.4388797 2.5127654 2.5913047 2.6269861 2.5612811 2.3819868 2.3246999 2.2608254 2.2727407 2.3698119 2.1477886 2.3570946 2.2777414 2.3014181 2.3049132 2.1679052 2.4454889 2.4624256 2.3036382 2.4306070 2.3516672 2.2536803 2.1968535 2.6030476 2.3470787 2.3219702 2.3552782 2.3974366 2.4193122 2.3098691 2.3329013 2.3625697 2.2719795 2.3119077 2.3733369 2.5016674 2.6051947 2.4796121 2.4777925 2.5644721 2.4926620 2.5619879 2.4904590 2.5044401 2.4987132 2.5342784 2.2972473 2.2399161 2.3938676 2.4006244 2.3330158 2.3500464 2.3461122 2.0710027 2.4505436 2.1674604 2.0836294 2.2507672 2.4250723 2.4695938 2.3485925 2.4175483 2.3478182 2.3021562 2.2818838 2.1868648 2.3114295 2.1497635 2.5546657 2.2772880 2.2887511 2.3461048 2.2440294 2.3142721 2.2818980 2.1429732 2.0092628 2.3484093 2.2675121 2.5905895 2.1481616 2.4975677 2.5381036 2.5413991 2.6342530 2.2915647 2.5256211 2.5485832 2.1259420 2.4735330 2.3307404 2.4416152 2.5374631 2.0842088 2.3119927 2.4288264 2.4089643 2.2751145 2.3289499 2.1994690 2.3232288 2.3451897 2.1174856 2.3699761 2.1930835 2.2757504 1.9687942 2.3964315 2.5628451 2.3457470 2.3416420 1.9810814 2.4028257 2.1577549 2.3116826 2.5301449 2.4003303 2.5814215 2.4098224 2.5619376 2.5010539 2.4768492 2.3824931 2.1710288 2.6474204 2.4521854 2.2672636 1.9720515 2.3882907 2.5770835 2.5734481 2.3455632 2.4058208 2.3078586 2.4058129 2.1021210 2.3505630 2.3837097 2.3479124 2.5569820 2.5422350 2.3887424 2.6031815 2.6298748 2.3929190 2.4908927 2.0244775 2.3861119 2.4227871 2.2071502 2.6183542 2.4846665 2.5584681 2.7161023 2.4041807 2.5322865 2.6129429 2.3473788 2.3020183 2.0508286 2.3939077 2.3817558 2.4068054 2.3699016 1.7015224 2.2078520 2.5532792 2.5116254 2.3540954 2.4486608 2.3989296 2.1631219 2.8004042 2.7595307 2.7557291 2.3440620 2.0703025 2.1918739 2.3285027 2.3104477 2.3953189 2.4026829 2.3700062 2.3890692 2.3421444 2.4912959 2.8445554 2.4535175 2.3891730 2.3294748 2.3822963 2.1326438 2.5220215 2.4097446 2.3528572 2.3524319 2.0849004 2.4028146 2.3420406 2.4580432 2.5617575 2.4547714 2.4891703 2.3631259 2.9845020 2.6030078 2.5123479 2.4144243 2.2300682 2.4642951 2.6747508 2.5857653 2.4357296 2.3216175 2.3764697 2.0447775 2.3963338 2.4580610 2.3574576 1.8171617 2.8540376 2.4458585 2.5315174 2.4533740 2.2500034 1.7803935 2.2173681 2.5734253 2.3748677 2.3947023 2.2035515 2.6201046 2.1876426 2.6367309 2.1853630 2.1534999 2.1948200 2.3811284 2.1696083 1.9397049 2.5861624 2.4009545 2.2855327 2.4679406 2.6587496 2.5255388 2.1831464 2.4704784 2.7223053 2.4995912 2.6717131 2.2963660 2.7388234 2.4439916 2.4616351 2.6281842 2.6479255 2.7324814 2.5626927 2.7526144 2.7590604 2.8891669 3.0132703 2.8607108 2.9464308 3.1061764 2.9831243 2.7821238 2.1841438 2.6390357 2.3664727 2.4067018 2.0301698 2.4935212 2.4040842 2.6058640 2.3430260 2.3346615 2.3153486 3.0547470 3.1680272 2.7803152 2.8403510 2.7842496 2.8052348 3.0200420 2.6602117 2.5591542 2.4531187 2.7537237 3.0043306 3.0802044 2.8510965 3.2577167 3.0457758 2.3312515 2.7971550 2.7078056 2.7292268 2.7845533 2.2241161 2.4588592 2.3893421 2.1400607 2.7331975 3.0239793 2.4830404 2.5153126 2.5742763 2.4835463 2.4092763 2.6777140 2.5216784 2.4743794 2.4314659 2.6423724 2.5895855 2.6475975 2.7103493 2.6277647 2.7081944 2.7267349 2.5544711 2.7290177 2.1714712 2.8516039 2.1276017 2.7554907 2.3392649 2.7499251 2.9453761 2.7342743 2.8681202 2.7806037 2.9969192 3.0714470 3.1557813 3.0565479 3.0257070 2.5217858 2.9632411 3.0037669 2.7984970 3.0664831 2.8419843 2.9162006 2.8167862 2.7862793 2.8354813 2.7422098 2.8402360 2.2544609 2.7431025 2.8229444 2.8857909 2.7762189 2.7047490 2.5047689 2.3101780 2.7916533 2.5802903 2.2203436 2.6259386 2.7681323 3.1223139 2.8374704 2.8483032 2.5824219 2.9769259 3.1471621 2.9421733 2.8978675 2.8392405 2.0041372 2.5377976 2.7274681 2.5849664 2.6523381 2.6867019 2.6210910 2.5701954 2.5055477 2.6083391 2.7432915 2.4882694 2.4568981 2.5135086 2.6213224 2.8045746 2.5976588 2.4494238 2.3517989 2.5082410 2.2825843 2.6192004 2.5242711 2.6118824 2.6154539 2.6660791 3.2178117 3.2049760 3.0649836 3.0795605 3.1483828 2.9358808 2.8086232 2.9726050 2.8820318 2.7526622 2.9621109 2.8743999 2.7618047 2.9948808 2.9635495 3.1917386 3.1906240 3.0454261 2.7598967 3.0690681 2.7828580 2.7360658 2.6315933 2.7413811 2.9191300 3.0032640 2.9691787 2.9372734 2.9626082 2.7755070 2.9113040 3.0601920 3.0224879 3.0498347 2.8371743 2.7228341 3.0847340 2.8149864 2.5423298 3.0187490 2.4222017 2.9229072 2.9600198 2.6277028 2.5998454 2.9607107 3.0448984 2.9295551 2.8548165 3.1784822 2.8368802 2.7241086 2.5817464 2.5091902 2.5423278 3.1745700 2.9071476 2.4354173 2.4157364 2.6083029 3.0107590 2.8408543 2.5908202 2.8098624 3.2978275 2.9454690 3.0116065 2.6934083 2.8272499 2.6948678 2.8308572 2.6862889 3.1939339 3.4492269 2.9230187 3.2017150 3.0491351 2.9555920 3.0456417 2.9074654 2.9480429 2.4190208 3.0468515 2.9514079 3.1924476 2.7626879 2.5565824 2.9657015 2.8415465 2.3602681 2.8824522 2.5071164 2.8116496 2.8465239 2.9051115 2.8309156 2.8030006 2.7689365 2.7798337 2.7738579 2.7572216 2.7083947 2.9095263 2.7237789 2.9714718 3.2078633 3.2327509 3.1176798 2.7549954 3.2140057 3.0029747 2.6841644 3.0215698 3.0832617 3.2178836 2.9656658 3.0773845 3.2109171 2.8281472 3.3466868 3.2554362 2.9894099 2.8788910 2.8753777 3.0703833 3.0482488 2.7545913 2.9524211 3.2114980 3.3840588 3.0437976 3.0668688 3.2664127 3.2812660 3.0145207 3.3329379 3.0530183 3.0567710 3.0288242 2.9546173 2.8790142 3.2313334 2.9210132 2.8349782 2.8148874 2.8129952 2.3972974 2.8441534 2.9557907 2.8766057 2.2468920 2.6773041 3.1355083 3.1961284 2.9681216 2.6557809 2.8323813 3.2591434 3.1816847 3.5958552 3.2221067 3.9027698 3.6898078 4.0644037 3.6521256 3.5336778 3.5395987 3.5068640 3.5190233 3.7753956 3.4639804 3.4439205 3.2540908 3.4431371 3.9585451 3.7740998 3.1500958 3.2936495 2.6737157 2.6597308 2.7044122 2.6545582 2.7704208 2.7568394 2.8848035 3.1762168 3.5773485 3.3019101 3.1269789 3.2793041 3.6238289 3.9768461 3.8814395 3.1873049 3.9434099 2.6924785 2.7409556 2.8685704 2.7402286 2.8503802 2.9813487 2.9024542 2.6444327 2.6630407 2.8314732 2.9378859 2.7977471 2.8210193 0.6240754 0.5804631 0.6484957 0.6543406 0.7047864 0.6189670 0.6082500 0.6405410 0.6245654 0.6626932 0.6588418 0.6696299 0.6277020 0.6760758 0.7198105 0.6914205 0.5819103 0.7435441 0.7066709 0.4860346 0.4927615 0.5595451 0.5697900 0.5402175 0.5206549 0.5674591 0.5506596 0.5895698 0.5542352 0.5775715 0.5164763 0.5153726 0.5354619 0.5497991 0.4869979 0.5012073 0.5382390 0.5502171 0.5401195 0.5651893 0.4778203 0.5215008 0.4945759 0.4839075 0.4627531 0.4937256 0.3773712 0.4190385 0.4430104 0.4306853 0.0000000 0.1215242 0.4333665 0.4313414 0.3673297 0.5149948 0.4940112 0.6245476 0.6443568 0.6586966 0.6974929 0.7639875 1.2084461 1.4606702 1.1154429 1.3201129 1.3238625 1.2964198 1.3832893 1.3549180 1.3388616 1.2518545 1.3022239 1.3454269 1.1871783 1.3031695 1.3160362 1.3706960 1.4769079 1.4087507 1.4757496 1.3842973 1.4270728 1.3930004 1.3282158 1.2986528 1.3546266 1.3254514 1.3545022 1.5240782 1.3871878 1.4566924 1.3829998 1.4673793 1.3863885 1.6315769 1.6873555 1.4473534 1.2526945 1.5460637 1.4537186 1.4044686 1.3771170 1.6445885 1.3286801 1.7445727 2.2419776 2.0959633 2.1293507 1.9613641 2.0130516 1.9956283 2.1610960 2.1841889 2.2061071 2.3228485 2.1921653 2.4344100 2.2249930 2.3914063 2.4026721 2.3935825 2.2684334 2.1538992 2.6646456 2.7455394 2.7239573 2.8355500 2.7517773 2.8581909 3.3555986 2.9446642 2.8780871 3.0095471 2.5910181 2.6259743 2.8129533 2.7713453 2.9265087 2.5298147 3.1890770 2.8602302 2.6181095 2.8331801 2.7644574 2.5236700 2.6579833 2.8434147 2.8134383 2.7267231 3.0293773 2.6949021 2.7129144 2.8189677 2.8816094 2.7841845 2.9297179 2.8363815 2.8953845 2.8725767 2.7354156 2.7656976 2.7414992 2.8158135 2.7927741 2.9435842 2.8291922 3.0702449 2.9346396 2.8954662 2.6871355 3.0504799 2.9627533 2.6935839 2.7405448 2.9311205 2.8809577 2.9306754 3.1065356 2.8184508 2.7345367 2.8573846 2.6782937 2.8478834 2.9960962 3.1704145 2.8468718 2.9527392 2.8488423 2.6065446 2.5706816 2.6525939 2.7784658 3.0228965 2.6714023 2.8331918 2.9851428 2.9962572 2.9227173 2.8620873 2.9463060 2.8764362 2.9513805 2.9824378 3.0011619 3.0994055 3.0003792 2.9185661 2.7626915 2.7548354 3.1069093 3.3076296 3.0673113 3.0339382 3.0671603 3.5396278 3.1818648 2.9742611 2.9756764 3.2991858 3.7300736 3.2905693 3.1373649 2.9979757 3.5021543 3.3244757 3.0136526 3.3933458 3.1105732 3.1132394 3.0167661 2.9755960 3.2159300 3.1104682 3.1815948 3.0093633 3.2861796 3.1693086 3.5559317 3.2373960 3.5579126 3.4544939 2.8810703 3.1783470 3.1213500 3.1496903 3.2669572 3.1810717 3.1721476 3.1621208 3.2734455 3.2757389 3.1548237 3.1699592 3.3134249 3.1759745 3.0052875 3.4431620 3.5584028 3.7167483 3.7289531 3.2715549 3.5706792 3.6719760 3.2865019 3.4010023 3.3725930 2.9660090 3.1557897 2.9544604 3.3284988 3.1631042 3.5199632 3.0809502 3.0377345 3.5129574 3.5515219 3.0176213 3.1920549 2.8118338 3.2142453 3.0280811 3.0933884 3.6566856 3.5252701 3.5281864 2.7968368 2.8125553 2.8099309 3.0235801 2.6155776 3.0436364 3.2523718 3.4638064 3.0707942 2.9545784 
assembly_BlackSea7|NODE_495795_length_1736_cov_3.701963_1|protein        3.0586503 3.2362597 3.0271059 2.9149587 2.7681050 3.0351494 3.0570156 3.2653256 3.2274534 3.1954367 3.1572888 2.8327518 3.0379940 3.0933028 2.8405431 2.9483660 3.3529094 3.2233393 2.8458444 3.0327631 2.7084761 3.2184130 3.1143781 3.4518298 3.3705871 3.2612537 3.1398561 2.8958267 3.0369896 3.2136356 3.3037804 3.1366227 3.1860828 3.0560180 3.4474378 3.2523123 3.3708539 3.2559632 3.5059116 3.5770262 3.2550422 3.4414993 2.6592924 2.8098132 2.6481766 2.8578054 2.9926961 2.3692968 2.6287984 3.0088251 2.3117941 2.6355516 2.5366781 2.6029452 2.5247972 2.3896570 2.7511319 2.7260067 2.8310198 2.7907450 3.1558229 2.9308539 2.9398805 2.6249555 3.1426356 3.0142595 2.9950767 3.1962846 2.8526731 2.8151861 2.7251750 3.4032310 3.1741259 3.4592846 3.0664125 3.5296606 2.9516836 3.0168239 2.8463820 2.9587764 3.0101014 3.2541182 3.1261323 3.2743663 3.2083637 3.2822472 3.0489420 3.1208997 2.9540280 3.3133119 2.9439157 3.2217827 3.2483589 2.9256123 3.0713419 3.1203209 3.1396276 3.4310153 2.9012805 3.1418943 2.8570561 3.1289240 3.0292971 3.1037280 3.3218645 3.7428068 3.4295114 3.4699449 3.2723061 3.7396629 3.1573660 3.1632149 3.1879368 2.9214394 2.9189948 3.2045023 2.9392734 2.7264770 2.8624388 2.9286082 3.0491666 2.8172442 2.3947030 2.8092194 2.9827672 2.7565561 2.8920304 2.9565095 2.8861656 2.9995861 2.6283508 2.7580477 2.9437196 3.0202565 2.8447625 2.9700995 2.7325457 2.5952985 2.6955502 2.6504919 2.8071935 2.7794528 2.7000985 2.7854779 2.8485350 2.8007066 2.6419171 2.8829626 2.2915543 2.8958455 3.1134611 2.2960725 2.7724560 2.2345281 2.8969862 2.6343541 2.9018024 2.7175359 2.8276498 2.7050614 2.5569754 2.7251158 3.0595641 2.9009500 2.9550680 2.7574658 2.9010499 2.6523847 3.1125784 2.7749386 2.9644845 2.8144416 2.5791099 2.5137456 2.8547676 2.7022754 2.7594294 2.7484323 2.8449073 2.9302740 2.6588403 3.0397687 2.9061594 2.5217936 2.8075448 2.7475956 2.5596843 2.9385423 3.0079227 2.7529089 3.1002841 3.1238087 3.3216315 3.3156983 3.2179088 3.2882569 3.1221056 3.2782993 2.8715707 3.0662357 2.8575623 2.8972987 2.9132908 2.8747175 2.5567219 2.9578700 2.9706980 2.8590856 2.9608219 3.1572827 2.9454586 3.2412402 3.2285560 3.1217857 3.2586702 3.1087328 3.1887215 2.9908630 3.0875829 3.1766108 3.3888599 3.2238480 3.3550529 2.9262453 3.2647060 3.1852928 2.6284783 2.6163107 2.3942519 2.3175645 2.2583941 2.6035028 2.7346386 2.3870333 2.7153232 2.6639763 2.8204372 2.6288403 2.6734842 2.7527223 2.6285462 2.2963401 2.5438151 2.3424908 2.6992127 2.6549016 2.5303463 2.6380783 2.6042540 2.6854780 2.4408339 2.6924195 2.7985785 2.6594046 2.5943296 2.5864755 2.5561297 2.5693006 2.6542717 2.6280011 2.7180377 2.6836477 2.4594258 2.6504120 2.5482352 2.7067677 2.6302626 2.6957568 2.7671714 2.8199422 2.6109920 2.5969793 2.5801680 2.6795436 2.6795979 2.7482724 2.6881453 2.4860006 2.8602212 2.9029054 2.7602826 2.4831821 2.7046655 2.7537476 2.5180957 2.7434391 2.7712692 2.6909346 2.7977784 2.6800489 2.6001352 2.5857704 2.7237216 2.6143422 2.7256183 2.5620794 2.7067973 2.7035550 2.8363630 2.6594797 2.8140391 2.6540654 2.5985484 2.6618940 2.7140214 2.6958682 2.5431821 2.6535475 2.7270146 2.7022256 2.7226474 2.8545050 2.5816910 2.6349370 2.8387902 2.6907654 2.9753211 2.3811147 2.4683753 2.6810065 2.6223541 2.6921277 2.3075997 2.8093439 2.8106132 2.7532983 2.5586751 2.4688779 2.6943337 2.6696440 2.3874030 2.3214232 2.3277474 2.6843506 2.5338929 2.5713462 2.4016996 2.4000459 2.3224259 2.7491387 2.6205560 2.4405012 2.6736968 2.4651400 2.6034968 2.5743933 2.5851160 2.4482060 2.6910229 2.4260268 2.3996787 2.6981073 2.4193210 2.2880827 2.2662174 2.5994513 2.3387856 2.3729661 2.4898122 2.3892976 2.4275223 2.6106897 2.8013131 2.7919168 2.2897105 2.1728024 3.4097818 3.1663801 3.2493861 2.8516641 3.2168464 3.2571973 3.5085160 3.3994938 3.2473357 3.3039091 3.0091009 3.2429068 3.2488556 3.4181777 3.1495519 2.4505283 2.7296626 2.7068113 2.7883788 2.6089431 2.5959344 2.6809945 2.8846793 2.6293663 2.6609393 2.6523946 2.8246495 3.0437074 2.9588869 3.1271285 2.6964140 3.1082085 2.8435373 3.0386230 2.9599690 3.1484530 3.0139177 3.0618372 3.1612836 2.5202695 3.1000937 2.9826217 3.1924862 2.9920013 2.8690063 2.7679904 3.1227992 3.2948116 2.8943289 2.8156310 3.1607981 3.3541895 3.1912258 3.1943150 2.8942227 3.2498790 3.1442003 3.2015431 2.9373518 2.9354233 2.9109788 3.0282748 3.1952966 3.2391801 2.9932284 2.7234830 3.1146953 2.7824691 3.3485564 2.7282148 2.8871111 2.9595077 3.0644958 3.1800585 2.6298533 2.8800150 2.6205281 2.6562211 2.5738744 2.8368214 2.5303935 2.4074986 2.3892854 2.3923317 2.6420911 2.3962618 2.4378649 2.4598697 2.5702645 2.6227428 2.6143209 2.7512958 2.7542607 2.6936649 2.5239780 2.4726834 2.3509401 2.4886934 2.3385300 2.4825089 2.4319739 2.3827522 2.5705555 3.0890420 2.4831679 2.3736644 2.4227347 2.4386696 2.5542316 2.7945922 2.6732331 2.3434007 2.4370455 2.4818423 2.4014899 2.3665494 2.7396110 2.9312255 3.0115097 3.0963038 2.8842855 2.5201107 2.6410554 3.0696398 2.6051976 2.6584338 2.8264924 2.7288196 2.5332343 2.5116580 2.4778287 2.6825107 2.5355333 2.3868922 2.3471253 2.1964298 2.5967144 2.6036586 2.5382712 2.4516491 2.6429870 2.5316602 2.5161155 2.4804397 2.9067850 3.1024348 2.8646658 2.9627766 3.1395650 2.8972759 2.8027919 2.8524495 2.8682540 2.7810546 2.8464576 2.8019401 2.7514734 2.6274250 2.3230684 2.5967855 2.5321904 2.5911925 2.5514934 2.3925273 2.4946828 2.4595500 2.6078047 2.8558422 2.6512480 2.8243762 2.0683634 2.9318932 3.0745797 2.9083626 2.7900856 2.8672477 2.6569401 2.7306303 2.7735942 2.5360188 2.8126957 2.8106951 2.9129316 3.4987258 3.0880038 2.7015412 2.7254711 2.8303148 2.5857900 2.3797754 2.6233177 2.5469169 2.5361240 2.7739835 2.6692653 2.6842490 2.4130287 2.6383377 2.6595080 2.1747137 2.4486447 2.5873482 3.0521652 2.8175366 3.3672537 2.8081906 3.0168786 3.4147958 2.9996099 3.1456150 3.0417213 2.9390296 3.2397085 2.8138308 3.0286446 2.9111605 3.1784874 2.7113497 2.6773388 2.6432291 2.9601004 3.2675761 2.7050816 2.4133200 2.3889233 2.9601876 2.8721089 2.8522383 2.6008625 2.8601868 3.0553517 2.4040503 2.4822292 2.6950420 2.6451823 2.5496977 2.7652436 2.7037327 2.5862722 2.9880041 2.5060534 2.8291696 2.7796030 2.8152518 2.9674122 2.8821568 2.9574902 3.0089272 2.7443036 2.6727674 2.8595581 2.7707476 2.9468729 3.0909912 2.8610184 2.8214831 3.0237502 3.0936744 3.0364733 2.5250382 3.1833128 2.6143885 2.8752219 3.0495989 2.8968665 2.8405613 2.8647403 2.8990316 2.9442032 3.3241035 2.9281708 3.1637006 3.0367504 2.9983605 2.9399556 2.9701331 3.0215032 3.0445586 2.9494033 3.0159944 2.9045772 2.7040167 2.8081076 2.7350167 2.8036278 2.8337176 3.0521439 2.8386188 3.4914302 2.9617922 2.9837959 3.1707072 2.8164575 2.7024059 2.4642790 2.7613529 2.4534956 2.7049687 2.7529716 2.9953984 2.9847128 2.5879341 2.7298104 2.9989941 3.1642897 3.0875680 3.0374252 2.5082622 3.0324493 3.0585265 3.0019498 3.0392912 2.8898542 2.9375078 3.1146494 2.9653209 3.0427525 3.1922911 3.0657814 3.0335760 3.1009909 2.9784413 2.7694693 2.4746714 2.9998576 2.9362430 2.7542812 2.7264060 3.1329200 3.0073375 2.7690841 3.0416234 2.7526636 2.8948534 2.8275268 3.3358397 3.2240015 2.9437586 2.8534060 3.1481600 2.9970294 3.2721692 2.9358807 3.3187668 3.2077699 3.1194916 2.9056218 3.0537384 3.0625637 3.0920496 2.9562256 2.8507660 3.1155865 3.1432881 3.0213796 3.0373995 2.8970407 2.7216644 3.6587582 2.8429437 2.8635410 2.8381383 3.0399246 3.1922406 3.5142468 3.3398897 3.1114376 3.0454315 2.9989560 3.0447398 3.7132677 3.2935245 3.3030860 3.1622374 3.1913574 3.1624422 3.1901357 2.7059969 2.6924062 2.8357746 2.7857462 2.5964145 3.3001780 2.8715456 2.8907091 2.9500572 3.2125936 3.1605605 2.6953376 2.6879309 2.9960601 2.9163563 2.5105457 2.8739479 2.9434624 2.8966099 2.9311677 3.0738863 2.9660950 2.4974477 2.6383486 2.8561574 2.7579895 3.1333508 3.1092661 2.6628602 2.8942301 3.2471378 3.3761590 2.9130700 2.8290045 3.1728734 2.7438506 3.0739462 2.9457242 3.1893712 3.0089738 3.4514143 3.3851293 2.8154964 3.1615338 3.3972139 3.4947670 3.3985961 3.3882160 3.4107959 3.8419011 2.9608042 2.8103457 3.6817232 3.4948124 3.4538656 3.3728613 3.1764876 3.2088975 3.3118307 3.2369111 3.3625674 3.5777712 3.3135882 2.7470691 3.2758311 3.5724935 3.1374014 3.3055263 3.1523100 3.1015480 2.7062086 2.8513283 3.2333452 3.2812697 3.4306394 3.4199866 3.3851270 3.1473393 3.3036184 3.3638191 3.3040323 3.2201937 3.3150942 3.3658737 2.6583397 2.4747772 2.5915532 2.3221581 2.3479608 2.7062855 2.7277561 2.8285090 2.7768757 2.7898665 2.7619709 2.9156470 2.8672148 2.8346515 2.8182827 2.6834659 2.7426325 2.6678893 2.7114007 2.8796167 2.7304291 2.5250663 2.7703893 2.7647544 2.8981672 2.8172140 2.4986790 2.8703382 2.8511116 2.6677077 2.7827109 2.8056188 2.7582925 2.6209890 2.7285777 2.7088068 2.8300369 2.6138605 2.6527464 2.7291934 2.6152670 2.9201518 2.8084700 2.9136958 2.8620751 2.8168573 2.7685578 2.6853039 2.6417009 2.8308522 2.7262228 2.8887582 2.8387346 2.8104350 2.7669853 2.7633324 2.7456173 2.4845350 2.5351430 2.5116809 2.7303631 2.9379930 2.7361323 2.7649712 2.5576666 2.5031787 2.2487790 2.3804409 2.4180792 2.3191408 2.4412750 2.5486196 2.5843920 2.4361199 2.7167964 2.6302191 2.7114322 2.8095608 2.4739533 2.5707977 2.4488151 2.6652489 2.5067588 2.6095431 2.6838856 2.7842603 2.5341436 2.6746360 2.5887425 2.5853337 2.7924350 2.9805870 2.6416276 2.7199108 2.8752696 2.5928804 2.6580498 2.7782844 2.9156084 2.9436496 3.0009455 2.9480859 2.8595712 2.7928238 2.7921407 3.2624068 2.6113474 2.8511561 2.8992948 2.5886012 2.6519177 2.6009742 2.6689971 2.4734080 2.6957215 2.7054476 2.7290360 3.1963304 2.7093282 2.5247847 2.6627611 2.5013759 2.6261244 2.4905436 2.4877982 2.5832443 2.4685554 2.6757931 2.8708958 2.6872188 2.3656131 2.8161452 2.7369922 2.7494173 2.5527355 2.8181310 2.7814053 2.4433032 2.7179608 2.6188233 2.6995421 2.6972047 2.6577918 2.8494540 2.6451689 2.6903282 2.5925159 2.7330255 2.7066525 2.6688418 2.6445889 2.5704841 2.6138783 2.6436961 2.5896023 2.6828178 2.6085557 2.7435664 2.6850289 2.7374561 2.6302771 2.8552894 2.5063607 2.6667732 2.6246334 2.5538311 2.6396390 2.6312391 2.8624084 2.7184068 2.6802227 2.6583420 2.7172367 2.7360136 2.6608314 2.8000343 2.7493309 2.7094568 2.5913033 2.7173351 2.6205901 2.6074912 2.6915181 2.6711702 2.6860262 2.5798352 2.7443029 2.6711425 2.8715995 2.7136340 2.5448271 2.6178833 2.9796633 2.8804152 2.9004230 2.9189525 2.8549479 2.7781059 2.7089808 2.7865957 2.7183202 2.7617295 2.7883430 2.5939471 2.8608003 2.8435873 2.7409367 2.7810988 2.7885637 2.7225425 2.9180509 2.8568164 2.7796399 2.8691335 2.8506122 2.7315520 2.5346359 2.6014225 2.6509185 2.6363213 3.0410185 2.6495205 2.5386184 2.6257838 2.7634346 2.6366180 2.7961445 2.7057656 2.5192611 2.6635825 2.3947128 2.3027665 2.5983899 2.4577269 2.4436669 2.7803601 2.8206413 2.9915666 2.9067908 2.4986972 2.6837250 2.5235895 2.5662031 2.5179788 2.4261878 2.5919004 2.5623492 2.6938472 2.7187816 2.7823703 2.6983154 2.5959139 2.2633989 2.3254752 2.4298228 2.5738624 2.6769394 2.5320523 2.5147018 2.4909580 2.5635909 2.2641560 2.5225982 2.4272664 2.5573628 2.5102746 2.5392221 2.3612077 2.7089436 2.8366865 2.5471961 2.6987296 2.4177718 2.4017839 2.5407719 2.6073293 2.4971565 2.5323226 2.4100405 2.5135205 2.4400898 2.5744198 2.6603200 2.3699505 2.6681429 2.5927837 2.5325428 2.6073520 2.5231910 2.6050795 2.5539593 2.4747896 2.5638016 2.6642150 2.5342756 2.6113342 2.6399345 2.4733601 2.8321636 2.4662575 2.5780206 2.4557988 2.4158333 2.4354305 2.1802748 2.4192276 2.4389116 2.5932488 2.4402607 2.5717715 2.4839294 2.5202580 2.7400502 2.6228497 2.5243504 2.5331451 2.4777877 2.5100655 2.5205303 2.6065632 2.6082836 2.4486584 2.5316352 2.4286450 2.5137677 2.5929384 2.8250563 2.3694816 2.6287979 2.7810482 2.5158147 2.6700777 2.6361210 2.7927744 2.5041708 2.5928835 2.4938823 2.5889095 2.7337863 2.8931329 2.8895195 2.8227611 2.7851421 2.8998131 2.7064965 2.6566430 2.3937202 2.5952805 2.7182011 2.6100112 2.9633680 2.6242010 2.5916887 2.4909633 2.5347580 2.5172708 2.3803321 2.5357739 2.5875412 2.3359446 2.6919684 2.7276459 2.6958682 2.5026640 2.7544061 2.5191059 2.7428603 2.6784634 2.7422239 2.2345829 2.6475847 2.4750097 2.5074025 2.7513615 2.7071751 2.5517208 2.7782025 2.7478826 2.8327478 2.5048309 2.5218954 2.6642896 2.4268301 2.6906609 2.7658881 2.8525071 2.7466698 2.9885104 2.8680043 2.7784135 2.8506843 2.5975922 2.5138133 2.4497892 2.5499964 2.4661918 2.4650853 2.4284688 2.5322351 2.4924671 2.4490924 2.5072469 2.6005548 2.5071368 2.5973346 2.4639140 2.4328116 2.4078305 2.6026895 2.3741308 2.6058432 2.5391645 2.7472470 2.5197875 2.4528803 2.5181513 2.4484873 2.6838694 2.6074350 2.6144028 2.5932842 2.6299910 2.8225070 2.6149607 2.6056421 2.6671342 2.2899445 2.4257464 2.5306351 2.5896517 2.6340685 2.6892655 2.6525138 2.5449338 2.5559849 2.6378413 2.4050557 2.4890129 2.5751429 2.8282710 2.6576654 2.6229019 2.9065684 2.8951508 2.5169426 2.3029902 2.5561998 2.9539409 2.9599726 2.6263381 2.7688048 2.9411171 2.9146229 3.0767106 2.9253319 2.5762282 2.7012394 2.4679308 2.4989149 2.4238208 2.6107250 2.2345188 2.6699712 2.6404055 2.7619260 2.6420675 2.7527695 2.6551668 2.5457071 2.6897359 3.1753972 2.5677886 2.6173200 2.6532352 2.9277817 2.5571550 2.7829325 2.7571856 2.8200367 2.7429336 2.7493017 3.0018103 2.7113894 2.6887628 2.8496889 2.6512617 2.8630519 2.6909139 2.8135242 2.5574474 2.6923030 2.4860749 2.6696552 2.5540881 2.2487440 2.6324245 2.8089179 2.8854108 2.9117711 2.8411941 2.5647598 2.6188239 2.9436874 2.8561585 2.7418505 2.7939730 2.5941581 2.8174316 2.7414848 2.6769068 2.7485554 2.7571573 2.6429313 2.6017707 2.4778270 2.5520057 2.3210014 2.6149078 2.5006586 2.5727313 2.2144295 2.5346219 2.3695858 2.3564653 2.4901598 2.5718701 2.3930929 2.5555540 2.7545346 2.4725170 2.6312004 2.4383157 2.6416937 2.6294968 2.5544876 2.4980135 2.5595393 2.6273087 2.4255841 2.6787495 2.5947861 2.5131561 2.5907363 2.4204156 2.7507592 2.6764928 2.5314562 2.8944298 2.7601060 2.9205985 2.7028300 2.7123768 2.5660658 2.7360735 2.5823140 2.4870421 2.7833975 2.7757101 2.7954115 2.5043418 2.8918768 2.7674176 2.7856981 2.8604354 2.9981887 2.9191210 2.7702712 2.7665789 2.7185774 2.7957852 2.7101832 2.7271706 2.8405967 2.8084284 2.4635503 2.6388271 2.7763872 2.8957053 2.9008714 2.9085718 2.6880074 2.7886607 2.7539407 2.8886627 2.7684933 2.8545837 2.5987868 2.1992573 2.7358905 2.6515785 2.6001308 2.5391902 2.5917532 2.7180366 2.8570081 2.7625032 2.8003331 2.5662548 2.5811346 2.6629374 2.7242126 2.7838064 2.7316396 2.7496811 2.4845096 2.0127006 2.4439475 2.8695605 2.7500248 2.8509289 2.7344650 2.7869109 2.6900985 2.8341543 3.1054611 2.7454206 2.7992461 3.0156288 2.8553115 2.8535437 2.7666672 2.6950411 2.7492159 2.6977677 2.6539712 2.9364716 2.8805222 3.0416071 3.0149579 2.7411619 2.8279144 2.7417840 2.8086996 2.6713945 2.7460056 2.6767426 3.0097349 2.7756814 2.6054028 2.6682212 2.6984414 2.6496806 2.4407940 2.7844900 2.5753071 2.5496361 2.5603911 2.7411791 2.6071740 2.6213457 2.8567566 3.0597512 2.9797524 2.7874783 2.5177951 2.5126106 2.7549299 2.4764409 2.7945707 2.5242009 2.9870556 2.8638909 2.9305362 2.8299462 3.0218399 2.6825536 2.5499461 2.6351962 2.3809466 2.4763099 2.5895406 2.7101463 2.5579550 2.5519756 2.2766639 2.4418551 2.6157821 2.4790173 2.9683302 2.8214889 2.5508308 2.6269331 2.8840034 2.8051891 3.0725631 2.5845316 2.9637153 3.0198559 2.6771876 2.6283392 2.9884286 2.5441307 2.7739712 2.5825088 3.1765957 2.8662169 2.6755468 3.0909269 2.5798217 2.5723813 2.8819434 2.8933432 2.7273103 2.4105209 2.8448087 2.6633737 2.7716515 2.1669752 2.5862332 2.7944798 2.8634081 2.8146650 3.0110314 2.6937785 2.7351646 2.8165227 2.6727167 2.8705887 2.8763060 2.8985988 2.7801462 2.9520395 2.7610909 2.8444310 2.8737173 2.7731000 2.9587614 2.8770531 2.8892260 2.5827512 2.7839516 2.9316065 2.9144328 2.9155154 2.8248132 3.0238726 3.0637770 2.8834217 2.9065088 2.8714105 2.8778060 2.8238710 2.5790329 2.7792601 2.7344363 2.7106720 2.4792556 2.8549485 2.8659448 3.0985990 2.8577664 2.8439693 2.7342402 2.6245515 2.7823878 2.4862362 2.7606141 2.6117617 3.0456971 3.2281581 3.0300678 2.8778694 3.0201628 2.6835716 2.6772282 2.8252843 2.7863330 2.8882573 2.7097633 2.6166702 2.8834685 2.8944169 3.0353927 2.7401678 2.8056636 3.0050440 2.9154016 2.9923585 2.8131859 3.0889863 3.0344824 3.0038719 2.7103510 2.9808921 3.0459946 3.0942124 3.0111012 3.0730799 3.1289432 3.2082588 3.4991465 3.2568273 2.4864191 2.6842339 2.6022603 2.4967265 2.5271534 2.8856830 2.4934953 2.5443298 2.5528263 2.6008716 2.4590814 2.4761791 2.9144860 2.2419609 2.7514389 2.3795746 2.4346208 2.4065885 2.0384142 2.7479788 2.6320988 2.5367143 2.6123361 2.4807404 2.5428371 2.3195437 2.4791142 2.2464168 2.4739730 2.2952196 2.2550403 2.2602671 2.3872819 2.6955028 2.8860753 2.7266650 3.0520134 2.9108979 2.9237306 2.7415827 2.7079815 2.7548265 2.6606971 2.6608398 1.9297925 2.0507661 2.1358065 2.1373878 2.3415558 2.4428417 2.3607367 2.4320869 2.2222654 2.2892912 2.2794940 2.0431816 2.2019745 1.8687711 2.5238907 1.7784207 2.3347083 2.1683592 2.2299255 2.1292207 2.1334338 2.2911837 2.0203514 2.3039141 2.0663953 1.9921036 2.0041340 2.0421077 1.9880771 1.9729159 2.2173489 2.2214278 2.2238741 2.3714230 2.4227508 2.3114733 1.8441075 2.2630722 1.8868220 2.3780603 2.3434629 2.4791903 2.4143030 2.5816446 2.4794574 2.2855597 1.7219222 2.2259704 2.2530396 2.2054143 2.1961623 2.1686763 2.1922649 2.2030702 2.3437979 1.9757123 2.4169487 2.4259519 2.4037519 2.3105655 2.1151630 2.5547114 1.9830128 2.2364394 2.1465295 2.1733484 2.0833072 2.0408724 2.1472039 2.1364767 1.8936604 1.9498137 2.0920984 2.0400492 2.1567767 2.0060120 2.0851210 1.8881952 2.1143884 2.2836184 2.2923212 2.2656102 2.2347003 2.4297043 2.2808979 2.2412027 2.3678373 2.1474200 2.2365771 2.3447803 2.1669113 2.2475552 2.3133971 2.2771754 2.2065837 2.4425882 2.4736071 2.2344718 2.3614421 2.2446364 2.3361143 2.4831795 2.4373670 2.5273947 2.4574804 2.2966761 2.2412446 2.1730638 2.3164598 2.3591365 2.0905903 2.4011774 2.2669445 2.2761704 2.3468789 2.2362111 2.3916951 2.4492402 2.2661029 2.3912736 2.2918919 2.1844432 2.2202525 2.4856027 2.3095168 2.2711276 2.3043608 2.3884790 2.3315418 2.2764779 2.3115412 2.3451190 2.3127646 2.3807090 2.4182207 2.4771469 2.5605417 2.4249268 2.4476442 2.5230466 2.5433339 2.5689016 2.5443783 2.4983993 2.5276742 2.5953071 2.2874976 2.2730122 2.3926874 2.2485999 2.2644754 2.2830067 2.3239008 2.0354190 2.4942101 2.1695247 2.0810988 2.2313422 2.3584029 2.3960800 2.4047294 2.4168021 2.3472769 2.3836021 2.3189811 2.2153028 2.2589546 2.1052508 2.5019624 2.1621609 2.3049765 2.3276323 2.1827192 2.2973770 2.2723978 2.1347883 2.0322112 2.2736378 2.2191833 2.4294130 2.1003517 2.5083508 2.4617489 2.5107285 2.6773842 2.3602274 2.5046595 2.5781021 2.1469920 2.4733113 2.3530370 2.4760845 2.5231849 2.0655865 2.2755049 2.4071865 2.3237214 2.2517011 2.3152670 2.2163390 2.3250979 2.3215071 2.1399806 2.3531986 2.1292658 2.2411681 1.9438379 2.3488719 2.5169501 2.2971831 2.3117691 1.8935959 2.3559262 2.1106953 2.2957059 2.5017953 2.3766088 2.5297098 2.3397643 2.5473531 2.4660595 2.4042830 2.3192384 2.1461317 2.5927460 2.4886536 2.2236218 1.8816977 2.3638259 2.5227950 2.5488895 2.3027230 2.3650054 2.2846721 2.3874816 2.0784523 2.3742218 2.4329735 2.3207308 2.5932756 2.6169569 2.4068584 2.6177065 2.6767246 2.4567431 2.4821637 1.9948500 2.4703454 2.4721657 2.2453313 2.6674681 2.4810078 2.5680761 2.6971041 2.4072078 2.4405469 2.5392063 2.3786576 2.2082556 2.0521580 2.3128843 2.3364649 2.4343344 2.2738817 1.7190188 2.2007150 2.4936352 2.4634259 2.3614714 2.4148832 2.3370238 2.2045570 2.6515796 2.7042599 2.7779817 2.3268850 2.0204133 2.2597212 2.3253425 2.3744632 2.2833386 2.3770450 2.2870194 2.3051574 2.3459785 2.3955811 2.6772648 2.4444138 2.4023179 2.4131250 2.4847028 2.1186535 2.4088273 2.4259066 2.2737867 2.3235927 2.0473661 2.4016589 2.3247642 2.4140926 2.4458148 2.3710113 2.3693005 2.3185280 2.9705338 2.5594868 2.4091983 2.4567300 2.2456437 2.5312556 2.6387431 2.5249725 2.4386989 2.3846719 2.4801325 2.0792398 2.4225161 2.3912422 2.3802625 1.8780486 2.7376986 2.4094651 2.5156946 2.4423433 2.2470519 1.7633074 2.2459443 2.5762644 2.2087702 2.2973570 2.1981289 2.5984850 2.1956259 2.5245555 2.1762004 2.1938958 2.1414397 2.3455310 2.1848654 1.9226683 2.4773466 2.3047387 2.2748877 2.4679893 2.6440329 2.4770168 2.2346410 2.4853268 2.7504348 2.6014095 2.6763471 2.3407929 2.7873088 2.4073358 2.3746397 2.6616248 2.6379151 2.6932785 2.5348214 2.7091164 2.7004550 2.7718680 2.9027069 2.8298407 2.8059351 2.9643964 2.8656217 2.7339044 2.0895441 2.4598198 2.2957436 2.3198618 2.0944344 2.4341883 2.2941087 2.5729766 2.3521883 2.3645958 2.3451888 3.0784699 2.9769252 2.7643646 2.8477354 2.7627939 2.6675729 2.9403451 2.6173345 2.5667383 2.4802302 2.7807208 2.8864171 2.9313718 2.7501042 3.2609951 3.0754018 2.2159845 2.7668238 2.6414893 2.6031373 2.7261032 2.2145247 2.4559851 2.3880296 2.1765529 2.6388430 2.8095790 2.4171897 2.4083564 2.5010315 2.4900170 2.5248985 2.5994657 2.4848215 2.3296545 2.2476337 2.6678635 2.5782248 2.5963170 2.5829413 2.5488290 2.6556860 2.6757535 2.5336897 2.6872234 2.1897467 2.9038677 2.1786800 2.7010615 2.3659775 2.6451201 2.9405498 2.7312560 2.8782598 2.7625352 2.9649654 3.0628768 3.1087287 3.0586474 2.9606882 2.4205348 2.9062708 2.9220132 2.7653900 2.9714786 2.8627678 2.8513348 2.7300882 2.7592715 2.8162763 2.6988643 2.7130150 2.1766800 2.6465446 2.7886912 2.8061258 2.7086596 2.6427639 2.3937505 2.3144406 2.7232468 2.6241782 2.3553257 2.6707113 2.8520147 3.1443370 2.8807181 2.8618050 2.6759710 3.0649609 3.1767330 2.9270276 2.8563457 2.8601272 2.1570071 2.5903042 2.7472701 2.5573891 2.6643775 2.7374635 2.5633219 2.5069220 2.4768056 2.5766281 2.8201930 2.5634959 2.4629227 2.7188407 2.6329955 2.8986126 2.5821501 2.4481639 2.3619659 2.4218859 2.4332958 2.4985151 2.5480911 2.6272175 2.6854914 2.5554070 3.1454707 3.1782557 2.9858597 3.1387834 3.0701971 3.0070142 2.7130340 2.9015522 2.8989440 2.8034852 2.9253760 2.8199572 2.8129832 3.0266993 2.9972874 3.2736191 3.1881340 3.1394611 2.7738881 3.1523033 2.7550560 2.7660001 2.6347776 2.8605843 2.9402019 3.0390904 3.0841891 2.9236425 3.0228541 2.8337195 2.8517974 2.9924298 3.0898671 3.1380030 2.7976391 2.7454059 2.8886622 2.8298566 2.4797602 3.0857252 2.4101013 3.0476919 2.9255326 2.6630398 2.6335486 2.9460209 3.1589665 2.9729762 2.8293941 3.2014488 2.8651327 2.7203711 2.6100171 2.5734501 2.4988956 3.1898484 2.9069374 2.4639089 2.4421754 2.6183167 3.1455044 2.7755509 2.5896007 2.7689165 3.1736636 2.8828352 2.9489447 2.6166838 2.7535069 2.6940968 2.8525772 2.6939697 3.0981499 3.3356322 3.0053448 3.2577705 3.0606483 2.9983778 3.0339037 2.9041169 2.9445679 2.3398197 2.9787964 2.9186226 3.1986143 2.7049986 2.6642149 2.9750950 2.8755773 2.2459691 2.8694401 2.5505253 2.7320958 2.7378248 2.8028252 2.7798606 2.8562191 2.8018540 2.7745480 2.7502081 2.7515125 2.7167184 2.9791665 2.7133135 2.8933746 3.2018814 3.3508628 3.0871935 2.7953803 3.3813624 2.9445511 2.5768810 2.9508288 3.0275953 3.2111791 3.0152837 3.1456693 3.1224723 2.7065010 3.4198350 3.1966172 3.0417898 2.8794592 2.8664520 3.0825970 3.0414470 2.7687169 2.9030982 3.0750207 3.3967852 3.0739305 3.1520300 3.3796882 3.2595045 3.0422361 3.3503272 3.0717201 3.0479008 3.1444104 3.0011411 2.8491411 3.1516855 2.9091770 2.7961804 2.7667976 2.8350792 2.4397311 2.8405203 3.0244141 2.8488843 2.2815776 2.6620551 2.9562061 3.0296014 2.9463925 2.6483176 2.6585335 3.1463900 3.0508501 3.6001052 3.2406240 3.6867991 3.6195862 3.8198146 3.5462571 3.3982940 3.4099384 3.5569868 3.4678104 3.5628239 3.2906861 3.4460568 3.1431568 3.5013016 3.9347669 3.8079989 3.0381985 3.3463705 2.7836720 2.8479228 2.6370804 2.6021089 2.7243297 2.6704615 2.7530235 3.1330926 3.5115879 3.2523083 3.2443024 3.2371803 3.5090221 3.9737671 3.7364039 3.1140359 3.9282032 2.6797258 2.7401132 2.7535071 2.7165733 2.8561180 3.0165397 2.8772184 2.6850923 2.6560806 2.8168128 2.9256919 2.7838717 2.8559896 0.6294261 0.5845343 0.6725525 0.6518499 0.7141882 0.6357100 0.6338115 0.6618311 0.6072258 0.6550420 0.6492147 0.6584112 0.6397083 0.7038743 0.7336228 0.7227532 0.6015653 0.7051670 0.7222919 0.5161921 0.4896793 0.6065170 0.5806326 0.5435240 0.5301931 0.5764811 0.5348036 0.5844176 0.5603008 0.5675612 0.5284420 0.5347715 0.5264566 0.5337982 0.4942965 0.5117362 0.5374933 0.5669174 0.4788587 0.5231855 0.4501772 0.4890638 0.5029091 0.4830029 0.4366222 0.4532264 0.4044824 0.4174798 0.4822238 0.4573982 0.1215242 0.0000000 0.4842520 0.4518075 0.3946519 0.5457024 0.5308314 0.5898489 0.6809928 0.6819113 0.7143275 0.7275234 1.2023559 1.4855139 1.1462378 1.3391117 1.3798659 1.3256549 1.4171563 1.3245705 1.3117006 1.2948081 1.3406380 1.3678415 1.1868016 1.3498365 1.2841435 1.3451556 1.4557624 1.3873663 1.4439867 1.3801364 1.3868570 1.3741587 1.2974072 1.2873040 1.3680032 1.2910745 1.3697585 1.4591535 1.3422860 1.4789070 1.3813589 1.5171391 1.3905223 1.6167289 1.6765514 1.4055389 1.2214112 1.5033126 1.4058462 1.3680176 1.4071330 1.6259370 1.3304613 1.7284447 2.1953299 2.1274883 2.1306404 1.9922707 2.0396620 2.0295895 2.1911048 2.2222051 2.2285074 2.3244155 2.1907384 2.4532184 2.2500896 2.3511115 2.4039954 2.3850731 2.1997621 2.0985734 2.7397827 2.7611086 2.7686242 2.8850508 2.6926572 2.8190832 3.2049975 2.9820590 2.9237106 2.9928826 2.6182240 2.6001815 2.7438159 2.6920367 2.9749605 2.5258548 3.2203056 2.8895247 2.5079043 2.8071496 2.6685321 2.4712871 2.5438562 2.7905573 2.7454389 2.6364604 2.9047429 2.6971460 2.6768054 2.8029499 2.8695044 2.7327580 2.8223911 2.6873676 2.8681618 2.7961141 2.7106897 2.7846612 2.7503756 2.8516724 2.8356311 2.9078942 2.8246290 3.0057630 2.8136867 2.8134973 2.6159934 2.9517477 2.8477085 2.7212854 2.7704418 2.9575192 2.8934942 2.9282495 3.0942630 2.7680870 2.6719115 2.7557335 2.6236457 2.9133466 3.0578831 3.1854492 2.9042323 2.8853847 2.8066280 2.6683091 2.6925471 2.7353799 2.8011860 2.9713806 2.6778672 2.8084181 2.8785965 2.9880954 2.8711171 2.8042567 2.8006776 2.7818842 2.9392105 2.8775023 2.9398457 3.0973497 2.9297951 2.8552660 2.5850155 2.6373473 2.9820955 3.3418896 3.0743202 3.0656575 3.0065668 3.6125833 3.1457967 2.9143608 2.8707143 3.0966984 3.6998805 3.2699517 3.0093378 2.9742013 3.3550206 3.2755386 2.9874855 3.3831462 3.0334330 3.0828024 2.8735981 2.9964571 3.2075129 3.0905638 3.1367808 3.1937048 3.3477746 3.1082120 3.5774553 3.3608611 3.6745459 3.5079825 2.9470320 3.1683221 3.1259444 3.2331028 3.3352012 3.2462591 3.1798152 3.0980581 3.2643114 3.2115537 3.1766832 3.2517253 3.3014051 3.2397968 3.0869292 3.4451384 3.4709831 3.7407069 3.6346195 3.3248827 3.5991257 3.5771126 3.4302785 3.4464713 3.4657455 3.0308019 3.1203615 3.0424136 3.1713670 3.1368547 3.5180496 3.0706828 3.1065614 3.5655322 3.5043560 3.0369824 3.2906071 2.8721859 3.1715774 2.9408445 3.1070678 3.5875818 3.4584848 3.4805609 2.8444493 2.9704820 2.7466163 2.9698089 2.4705073 2.8423275 3.1773959 3.4607011 3.0481443 2.9692640 
assembly_BlackSea15|NODE_450280_length_2115_cov_3.203883_2|protein       2.9661195 2.8714179 2.7771087 2.7781318 2.7281625 2.7490946 2.7002168 2.9318828 2.8355456 2.9150482 3.0379286 2.7288596 2.7009010 2.8883281 2.6852757 2.7778851 2.9996671 3.1773477 2.6983067 2.9229932 2.5681541 2.8329934 3.1370128 3.1431808 3.0425622 3.0430678 2.8790420 2.6300281 3.1278050 3.0472275 3.4294339 3.1714721 3.0702650 2.9356952 3.1938380 3.1127522 3.1068277 3.1054254 3.4631131 3.4628257 3.0270165 3.2273126 2.6459590 2.7867279 2.6701017 2.7539050 2.9279020 2.3425473 2.6407314 3.3306569 2.4193022 2.6909018 2.7145510 2.6248035 2.4733009 2.5086236 2.7779693 2.7142443 2.7830512 2.7313084 3.1878516 2.8515213 2.9015820 2.4154229 2.8833765 2.8653423 2.7383339 2.7507809 2.7380649 2.5195349 2.3461802 3.0092544 3.1458142 3.5066578 3.1701398 3.5840885 2.8867402 2.7474812 2.8267552 2.9527315 2.7823143 3.0230613 3.2027617 3.2795213 3.1714916 3.0928871 2.9159900 3.0149715 2.7288010 3.4008340 2.9949618 3.2918118 3.0652101 2.9886759 3.1079219 3.2141834 3.0104556 3.2618480 2.9062733 3.0415165 2.7366533 3.1231125 3.0173900 3.1747291 3.2046586 3.6913097 3.6319377 3.3686250 3.0780688 3.5712560 3.0240357 2.9111200 3.0437288 2.9646513 3.0415760 3.1633106 2.9944164 2.8574759 2.6368861 2.7982725 2.8948720 2.5885484 2.3679094 2.8348153 2.7014392 2.6407627 2.7357929 2.8318846 2.8229229 2.7962572 2.4654773 2.5208274 2.8123387 2.7424454 2.7240675 2.7990488 2.5226725 2.4993123 2.4855768 2.5770007 2.8501237 2.7065245 2.6107190 2.6093360 2.6166547 2.6566991 2.5973321 2.8817597 2.2307439 2.6597458 3.2081441 2.1992866 2.6695136 2.2683476 2.7538425 2.5310406 2.7176667 2.6169383 2.7151019 2.7138096 2.3926308 2.5794872 2.9945163 2.7610237 2.8947171 2.4363294 2.7076842 2.5402735 2.9958948 2.6213543 2.8228075 2.7285781 2.5066560 2.4580079 2.6492436 2.5750596 2.5937742 2.5816449 2.7203160 2.6110481 2.6127390 2.7961284 2.6923143 2.4036075 2.5175371 2.5196020 2.7217259 2.9461168 2.6267390 2.6407176 3.0824183 2.8786877 2.8921051 2.8250239 2.8237867 2.8937136 2.7423648 2.9698490 2.8285869 2.9363176 2.9069384 2.7772954 2.7518645 2.7843281 2.4277147 2.8731146 2.8151893 2.7892994 2.6615951 2.9264323 2.8687003 2.9187005 3.0709072 3.0608527 3.0347939 3.0277789 3.0120388 2.8209210 3.0907788 2.8906830 3.5621767 3.1557133 3.2054788 2.9705575 3.3118116 3.2151341 2.4539998 2.5409867 2.4174671 2.3976017 2.4277087 2.5582960 2.6422726 2.3486059 2.6773373 2.7305895 2.7489595 2.5160460 2.5523600 2.5638832 2.4397583 2.4539203 2.4492365 2.3758193 2.3847851 2.6264512 2.4756109 2.5257364 2.5012816 2.5530320 2.2454333 2.3770695 2.5753938 2.5487408 2.5348951 2.2868584 2.3785996 2.4087548 2.5784028 2.5811490 2.4594135 2.4532280 2.3090094 2.4226945 2.2387510 2.5448919 2.3999504 2.3216484 2.4709908 2.4113935 2.3880986 2.3037785 2.3401240 2.6023081 2.5890630 2.5069014 2.4394630 2.3549775 2.5344241 2.6899528 2.3598427 2.2478045 2.3624393 2.4694891 2.2534470 2.4224920 2.4032232 2.3652440 2.4276325 2.3915635 2.3098741 2.4456344 2.6033332 2.3753853 2.4475475 2.4302185 2.4576681 2.5167020 2.6310979 2.2971341 2.5198363 2.4700720 2.4020484 2.6046166 2.5345430 2.6578139 2.3965173 2.3715493 2.6155544 2.5229362 2.7063929 2.6676158 2.4591989 2.5932438 2.5075234 2.4063001 2.7924053 2.3935973 2.3789729 2.5626506 2.4811333 2.5244834 2.1906863 2.6658660 2.6797811 2.5833857 2.4383494 2.3616242 2.5198054 2.3749251 2.1447996 2.2341560 2.1712595 2.4946624 2.4893268 2.3473520 2.3410518 2.3744216 2.3223624 2.5775761 2.4511183 2.3522941 2.5733204 2.4776314 2.5365549 2.5970495 2.5333954 2.3843474 2.5240120 2.4354193 2.1860853 2.5912755 2.3852157 2.2745734 2.2357868 2.4326397 2.3436731 2.3507431 2.4907681 2.3587948 2.4141984 2.4420198 2.7835326 2.8019729 2.1641955 2.2058925 3.3176312 2.9938208 2.9930242 2.6846156 3.1267377 3.1619042 3.5002759 3.4997353 3.4988439 3.2264222 2.9220927 3.1775988 3.2605950 3.2608987 3.2969122 2.2895253 2.6005529 2.5810178 2.5563154 2.3231851 2.5186327 2.6270465 2.8152739 2.4829428 2.4280776 2.4033215 2.5175499 2.9192628 2.7696359 2.9488663 2.5624148 2.8764923 2.7079046 2.9622215 2.9148862 2.9762819 2.8679508 2.7884521 2.8173780 2.4257395 2.9760945 2.7089961 3.0393471 2.8900479 2.7213477 2.6283208 2.9088883 3.0001037 2.9495827 2.6269758 2.9727463 3.0741982 2.7660451 2.8957345 2.9105240 3.1193007 2.9251359 2.9593048 2.9490393 2.8441472 2.8069366 3.0616149 3.0373898 3.0166736 2.8322755 2.4517812 2.9741442 2.6409920 2.9735040 2.5977578 2.8066525 3.0378573 2.8132220 2.7859863 2.3270782 2.7226115 2.5115338 2.6231500 2.5899500 2.7336345 2.3747982 2.4210909 2.2147641 2.3723157 2.5545250 2.2961786 2.3250199 2.4893625 2.4227115 2.5023275 2.4118572 2.5536953 2.5147317 2.5768074 2.3579837 2.3655227 2.3799634 2.3721733 2.2742921 2.3599567 2.3835199 2.3509810 2.4705186 2.9348001 2.4467382 2.4377587 2.4971975 2.3447949 2.6789610 2.7019729 2.7004068 2.3373498 2.4417512 2.5504254 2.3722706 2.4602226 2.5836088 2.7797258 2.8427685 2.8974769 2.6967930 2.6633716 2.8779584 2.7444760 2.4850616 2.6239927 2.5795511 2.5333116 2.5236434 2.5332831 2.3336814 2.5827799 2.4871307 2.3414369 2.2111543 2.1675507 2.5047004 2.4444440 2.4529305 2.3829839 2.4634930 2.4518625 2.4257955 2.4723820 2.9368445 3.0929483 2.8589067 2.9189116 2.9253467 2.7400238 2.5645800 2.6371485 2.8421203 2.6034048 2.7325463 2.8193756 2.8333048 2.6789713 2.2771795 2.3568954 2.5578661 2.6202982 2.5850180 2.3404059 2.5274553 2.4322218 2.5878750 2.7101719 2.5426987 2.6070408 2.0818678 2.9655190 2.8432018 2.8977144 2.5279932 2.8393061 2.7365347 2.6820993 2.5907614 2.5229878 2.6810989 2.5112271 2.6170251 2.7807685 2.8191136 2.6328636 2.5499916 2.7005201 2.4265659 2.6522945 2.6878753 2.6735908 2.9844427 3.0653264 2.9329746 2.8811858 2.5509211 2.6323620 2.7223929 2.2682845 2.5541323 2.6183592 2.6962980 2.4737850 2.9725960 2.6059804 2.7008385 2.7570343 2.6094602 3.1268875 2.9264441 2.9027013 2.7667486 2.5535453 2.6450219 2.7222761 3.1867230 2.6385369 2.8215608 2.6719541 2.8499112 2.6770251 2.7701766 2.4237392 2.3709070 3.0049581 2.8077507 2.7680894 2.5849277 2.8692007 2.9828434 2.5314470 2.5176898 2.6929271 2.7037736 2.5753128 2.8182465 2.5998951 2.5218111 2.7493202 2.4094825 2.6301045 2.6018169 2.6242427 2.6749471 2.6458233 2.7439969 2.7636748 2.6632015 2.6615229 2.6327776 2.6504762 2.6459897 2.7710822 2.7583502 2.7164966 2.8820063 2.9358480 2.8355068 2.3567515 2.9450946 2.5986690 2.8313352 2.9706904 2.8780689 2.9210422 2.6439350 2.6678040 2.8042986 3.1428470 2.7060542 2.9149042 2.8587225 2.9392014 2.9467424 2.9994367 3.0591060 2.8284203 2.8768639 3.1460899 2.8518762 2.9140091 2.8823802 2.8737537 2.9824517 2.9524733 2.7277210 2.9030333 3.1424901 3.0069500 2.8390365 3.0557346 2.8894403 2.5971356 2.3319860 2.7414150 2.5061198 3.0467568 2.6094077 2.8147382 2.9899055 2.5666857 2.8765290 2.9422127 3.1851601 3.1053800 3.1590831 2.4747582 3.0988513 3.2669657 3.1637184 3.1310558 2.9002294 3.0249754 3.0008981 3.2927944 3.2697197 3.4451969 2.9269735 3.0003799 3.2202688 2.9716081 2.9729163 2.6391943 3.1494500 2.8525547 2.7786842 2.5127700 2.9151160 3.0996709 2.8653455 2.9563060 2.6840294 2.7787232 2.6795019 3.2422146 3.2973721 3.1303720 2.9710380 3.1989885 3.1472826 3.0208582 2.9098983 3.3553810 3.0577783 3.0544947 2.8543841 2.9887285 3.0231491 2.9270417 2.8843480 2.8360281 2.8452970 3.0523223 2.9359608 2.9788277 2.8460723 2.7212042 3.5885705 2.6965487 2.7387292 2.7263600 2.7915485 2.9195506 3.5652041 3.2944977 2.9464869 2.9459721 2.8908323 2.9465241 3.5700461 3.1105641 3.3255512 3.0474632 2.8572821 3.0182697 2.9728032 2.5322804 2.8286746 2.6496839 2.6853951 2.7861090 2.9878395 2.8163936 2.6412331 2.6945693 3.1051869 3.3113009 2.6267126 2.6710594 2.7874758 2.7162425 2.4972932 2.7082170 2.8476817 2.7534920 2.7050812 3.0180484 2.8661840 2.5391477 2.7925591 2.9222687 2.6525808 2.9428314 2.8226275 2.5525293 2.7849948 3.0723885 3.0892491 2.9222202 2.6601206 3.1242414 2.8160938 3.0192462 2.5791512 2.9845973 3.0642823 3.4408614 3.1951161 2.6757191 3.3296435 3.4821333 3.4028274 3.4118717 3.5181993 3.5869710 3.4932560 3.1033072 2.7887191 3.3977944 3.4081683 3.4709343 3.4372509 3.1286093 3.3135300 3.5901861 3.1444115 3.1768937 2.9949480 2.9837873 3.1206107 3.1447952 3.2480428 2.8857462 3.1272319 3.1458137 3.1568131 2.9174503 3.0175122 3.2871921 3.5608559 3.3385961 3.5126853 3.5961484 3.1524037 3.4062261 3.2194787 3.4027136 3.2877086 3.3552787 3.0890428 2.5941571 2.4460244 2.5698217 2.4182970 2.3082126 2.5664421 2.5546767 2.7118544 2.7762231 2.7170753 2.5762598 2.7516604 2.5996706 2.6988284 2.6367451 2.5387133 2.6288207 2.5996098 2.6885566 2.8431292 2.7034666 2.7439595 2.7722899 2.8449567 2.8545301 2.7448612 2.4403196 2.5814746 2.4353369 2.4886821 2.5577084 2.6298995 2.3850297 2.3735666 2.4457060 2.4865962 2.5859819 2.5849642 2.5985158 2.4518521 2.6197709 2.8261447 2.8076889 2.7749763 2.6790959 2.7172291 2.7379491 2.6161158 2.5467218 2.8269146 2.7037489 3.0082734 2.8988765 2.8646779 2.8145523 2.7989610 2.7817535 2.6202963 2.5257586 2.4826812 2.5348870 2.8054252 2.6154524 2.7758748 2.5878511 2.3607818 2.2844852 2.3007789 2.2827101 2.1636994 2.5025921 2.3941778 2.3845299 2.3345381 2.5952172 2.4682142 2.6301664 2.5814856 2.3450559 2.3498481 2.4264672 2.4761294 2.3097635 2.3902312 2.3973160 2.6324449 2.4278295 2.5025113 2.4951108 2.4360355 2.6578959 2.7004024 2.7542718 2.6955610 2.7581822 2.8180557 2.5159606 2.5948727 2.9026053 2.7642133 2.7370191 2.7112149 2.8398175 2.7304075 2.7001525 2.8825225 2.6135735 2.7022231 2.7376907 2.4840801 2.5800503 2.4548692 2.5538811 2.4661009 2.4708760 2.5864509 2.5763694 3.1468715 2.5021736 2.4299077 2.5505284 2.4194044 2.5316376 2.4024187 2.3593843 2.5772040 2.4168546 2.6330472 2.6515115 2.6422626 2.4867322 2.7717664 2.6609213 2.6657940 2.4413403 2.6878015 2.5675770 2.4910552 2.4724982 2.5818928 2.6700493 2.6344664 2.6656873 2.6279007 2.7360196 2.7267461 2.4897700 2.7656316 2.6504035 2.6331815 2.5109413 2.6553080 2.6669643 2.6508472 2.7298831 2.6008045 2.5956545 2.6752267 2.7443067 2.7324289 2.6580705 2.9855764 2.5527901 2.5945730 2.6079028 2.5616683 2.5872973 2.6387419 2.8746167 2.6291465 2.7129634 2.6372115 2.6090660 2.6500759 2.5798673 2.6228912 2.5889090 2.5090107 2.5929102 2.6345856 2.6295294 2.6643676 2.6758018 2.5763325 2.6708609 2.5621522 2.5911793 2.7577426 2.7561894 2.7589909 2.5849469 2.5338523 2.7807591 2.9188822 2.7988493 2.9863737 2.7093910 2.7789318 2.5929296 2.7532531 2.7487823 2.7043762 2.7972882 2.6559310 2.7424549 2.8607714 2.6673365 2.5899669 2.7137380 2.7120213 2.7546562 2.6873019 2.7549084 2.7683429 2.6487552 2.7783340 2.5677575 2.4771949 2.6436939 2.5427426 2.8375220 2.6751715 2.5350742 2.5766586 2.6880586 2.6468926 2.5997182 2.5993801 2.5331441 2.5544754 2.3193399 2.2618491 2.4271379 2.4748909 2.3740243 2.5831423 2.6134033 2.8403958 2.8659703 2.7138323 2.5613781 2.6112195 2.6319311 2.6437838 2.4719833 2.6432757 2.6367836 2.6395636 2.5317391 2.6456283 2.5262293 2.4371222 2.3069947 2.4198249 2.3564129 2.3611329 2.5976736 2.3635595 2.5254206 2.3924125 2.4851417 2.3148592 2.3959138 2.3055448 2.3527686 2.4240816 2.5496053 2.1939303 2.3773049 2.6023730 2.4557139 2.5535161 2.3097231 2.3243206 2.4256580 2.4545085 2.4452143 2.3291778 2.3977881 2.4314267 2.4623048 2.4393538 2.5416702 2.3454563 2.4782330 2.4687392 2.4886305 2.5461653 2.4969746 2.4310892 2.5279769 2.4618563 2.3650911 2.4904871 2.3724276 2.5675632 2.5225431 2.4211770 2.7045730 2.5053365 2.6641857 2.4625688 2.5275148 2.6033791 2.3416213 2.4877340 2.5719091 2.4787242 2.3217922 2.3939870 2.4049501 2.3823429 2.7524003 2.4397969 2.4763785 2.3961998 2.3359628 2.4296549 2.3952018 2.4035735 2.4781368 2.4656846 2.3853883 2.4664212 2.4561012 2.4226893 2.6741317 2.3406018 2.5544460 2.6807339 2.4129025 2.6042802 2.4777495 2.4477337 2.4261762 2.4530846 2.3199446 2.4528141 2.5838690 2.5709626 2.6252736 2.6680043 2.6860190 2.7569164 2.6190526 2.6497918 2.2691145 2.5047869 2.5340194 2.5771063 2.9099686 2.4432047 2.3979602 2.2639887 2.4438471 2.5727608 2.4018109 2.3451356 2.4033152 2.3000979 2.5706217 2.6216424 2.6337699 2.5681892 2.6394282 2.6869309 2.7749988 2.6205256 2.6115717 2.4102237 2.6851110 2.4971447 2.3970696 2.7823292 2.6320989 2.4224781 2.6710493 2.6241152 2.6776032 2.5550344 2.4474872 2.6262725 2.3738218 2.6607417 2.6798761 2.5739225 2.6289322 2.7370340 2.7406133 2.7231845 2.8105487 2.5788729 2.5292229 2.5040661 2.4296118 2.3865440 2.3158116 2.3900302 2.4250978 2.4347558 2.3596978 2.5555995 2.5540983 2.4535628 2.4502201 2.4558431 2.3926206 2.4240049 2.6005893 2.3175873 2.5017158 2.4133471 2.5658304 2.3874164 2.3423184 2.3870446 2.6134710 2.4459955 2.5110349 2.3430401 2.5017781 2.4861689 2.7355695 2.5136475 2.4720637 2.6513753 2.3763520 2.4616770 2.5676536 2.4279263 2.4996494 2.6044203 2.5105303 2.3905892 2.3766466 2.4183247 2.5629659 2.3918220 2.6004614 2.6708124 2.6687554 2.4806615 2.5600457 2.5457848 2.3811517 2.4048061 2.5838499 2.7013680 2.9951831 2.6814474 2.7016920 2.8866533 2.8033058 2.8946768 2.8033244 2.5540250 2.6648941 2.5420991 2.3876156 2.4191034 2.5535106 2.2949029 2.5631078 2.4855562 2.7431868 2.7967830 2.6967455 2.6384568 2.5877086 2.7568860 2.9647714 2.4006129 2.4362968 2.6749537 2.8801989 2.4320167 2.5800594 2.6319754 2.6814158 2.7030892 2.6430968 2.8487524 2.6343641 2.5642047 2.7209882 2.6055448 2.9373721 2.6286650 2.7604653 2.5274794 2.6278936 2.4695399 2.7670827 2.6457829 2.2973348 2.4773627 2.6572577 2.8342532 2.8818751 2.7397835 2.5558808 2.4737433 2.8932369 2.7406348 2.6527674 2.6031265 2.4851431 2.7125043 2.7543942 2.6468535 2.8544635 2.6181269 2.5205144 2.5499647 2.5433075 2.6124511 2.3552070 2.6823370 2.5983750 2.8147042 2.3256600 2.4661188 2.3963465 2.3409904 2.6074688 2.5967813 2.4624697 2.5323281 2.8641944 2.3163807 2.4215577 2.5158938 2.4603718 2.5016080 2.5394048 2.5069217 2.5150841 2.3611976 2.2594290 2.5820645 2.5218412 2.2808187 2.4993321 2.5775093 2.5488040 2.3396142 2.6026367 2.6869139 2.5100026 2.3981137 2.4181630 2.5557583 2.4993637 2.5962363 2.5797139 2.4059092 2.6715898 2.6542028 2.6932572 2.6840117 2.7344955 2.6373289 2.7251048 2.6627826 2.8647152 3.0032573 2.6623617 2.6037317 2.6186713 2.6133075 2.5590143 2.6150221 2.8059505 2.5951893 2.4781124 2.7702343 2.8936813 2.7702900 2.8222260 2.7497196 2.6695963 2.8358894 2.7698885 2.8837962 2.8439951 2.7168437 2.5096997 2.3085059 2.5151563 2.5697991 2.5373627 2.3989469 2.5452921 2.7957199 2.8170151 2.6139988 2.7700686 2.7466783 2.6847022 2.9363896 2.5817253 2.6205691 2.6381283 2.6943072 2.5473916 2.1767396 2.4828797 2.7274033 2.6614201 2.6868537 2.5552546 2.8796075 2.7815614 2.6809347 3.1406589 2.6396227 3.0635556 2.9212719 2.6808383 2.7434396 2.6863897 2.7607820 2.6257909 2.8006168 2.7780074 2.6722061 2.7650471 2.7887004 2.8822198 2.5942262 2.6597224 2.7716380 2.8617525 2.7303691 2.7302278 2.7333774 2.7339842 2.6912821 2.5883359 2.5565653 2.5724829 2.4788349 2.4251457 2.5557924 2.5447853 2.3516209 2.5448288 2.5131062 2.5085456 2.5705448 2.6903892 2.7322957 2.8250228 2.6547643 2.5511397 2.5876256 2.5790264 2.4657955 2.5762003 2.4767714 3.1813053 2.9739006 3.0987972 2.8366900 2.7981617 2.4950175 2.4467666 2.5363815 2.3863967 2.5685327 2.5743062 2.4889707 2.7041679 2.5145926 2.4095337 2.3433737 2.6334160 2.5322851 2.9172507 2.8009028 2.3347105 2.5556921 2.6265635 2.6681874 2.9943769 2.7883537 2.8722798 2.6574301 2.8041553 2.8286208 3.0992006 2.8142029 2.7334710 2.7751840 3.4175741 2.9351882 2.6244321 2.9417714 2.6294622 2.6039321 2.7071783 2.7756519 2.6374844 2.3028570 2.7818662 2.6497131 2.4849494 2.2183125 2.4543714 2.6436130 2.6802096 2.5050071 2.7101915 2.6451773 2.8182890 2.8116449 2.8448700 2.9015768 2.9648300 2.7822589 2.7883363 2.9207002 2.7967207 2.9323655 2.8304636 2.9425116 2.8291788 2.8509844 2.8912696 2.6739287 2.8301737 2.7836048 2.8417636 2.9247796 2.8532669 3.0137863 3.0551731 2.8351191 2.8152262 2.7851271 2.8200688 2.9334821 2.5387902 2.5819261 2.5690343 2.9343154 2.5400213 2.6363683 2.8350907 2.7097842 2.8190578 2.8676864 2.6712812 2.6897106 2.6985575 2.4857354 2.5745060 2.6766812 3.0337460 3.1858418 2.8150640 2.8144453 2.9340726 2.6434643 2.5083986 2.7608958 2.7451477 2.7575894 2.7003319 2.5186759 2.7294949 2.7047004 2.9315883 2.8256094 2.7623407 3.0516560 2.9115612 2.8659680 2.8989612 2.9285257 3.0381552 2.9288571 2.7063704 3.0580067 2.7365944 3.1160118 2.8483116 2.7633842 3.0615845 3.1047765 3.3940494 3.1085519 2.5942578 2.7638985 2.6619026 2.5485774 2.6356372 2.7186393 2.2760130 2.4152890 2.3979882 2.4140607 2.2466695 2.2680169 2.7833724 2.1169306 2.4334351 2.2426030 2.2880389 2.2823259 1.9926625 2.7058962 2.5490969 2.6142399 2.5121297 2.3663752 2.6444573 2.4304539 2.6431635 2.4342686 2.5442323 2.3628505 2.3960249 2.4405667 2.4715281 2.3549676 2.7996611 2.6104711 2.9425652 2.7637179 2.8853557 2.7516862 2.6662683 2.4894005 2.5903292 2.7483918 1.9354988 2.0562067 2.1135637 2.0938198 2.3640582 2.3843067 2.3959359 2.2513922 1.9871311 2.1027793 2.0630032 2.0172364 2.1316909 1.8110506 2.4036839 1.6619017 2.1394433 2.1355224 2.1194727 2.1035069 2.0470267 2.1695795 2.1152446 2.2059532 2.0551536 2.0412080 1.9738399 2.0231351 2.0653346 2.0660720 2.0984759 2.1714345 2.2679323 2.1023512 2.2645065 2.3508050 2.0241612 2.2801495 1.8869688 2.3546642 2.2874050 2.4335849 2.4479333 2.5367958 2.5038123 2.4101437 1.8316138 2.3697744 2.1517880 1.9827645 2.0483434 2.3222328 2.1688402 2.1278232 2.2450852 1.9746610 2.3450376 2.3544004 2.3167106 2.0974451 1.9942684 2.3037283 1.7974414 2.2556431 2.0974579 2.1779737 2.1033721 1.9225515 2.0461189 2.0637060 1.9296096 1.9777318 2.0441423 2.0804985 2.0995134 2.0553143 2.1068048 1.8423864 1.9867774 2.3243015 2.3523739 2.3846577 2.3046540 2.3951266 2.3068550 2.2391587 2.4016550 2.2068597 2.3925288 2.4536526 2.2546002 2.1653723 2.2583790 2.2208341 2.2491355 2.3831376 2.5820853 2.3497696 2.2395390 2.2984078 2.5054491 2.3201975 2.3932609 2.4763068 2.5495406 2.4144412 2.3494524 2.3031658 2.3501064 2.4925677 2.0651490 2.4287752 2.3642901 2.4211157 2.2812080 2.2387251 2.3348318 2.4377948 2.2711575 2.2381748 2.3092680 2.3341225 2.3298753 2.5340602 2.4717463 2.4250592 2.4805732 2.4145968 2.4324038 2.3970800 2.4082661 2.3882259 2.5159774 2.4884895 2.4693525 2.5798957 2.5291086 2.5793473 2.5170685 2.5670202 2.5406102 2.6027553 2.5604031 2.6431435 2.6315701 2.6479226 2.3015679 2.2691456 2.3086122 2.2748717 2.3203483 2.2900265 2.3289745 1.9898310 2.5502484 2.3321355 1.9808523 2.2889043 2.4075966 2.5925733 2.3589236 2.5160994 2.3449625 2.2513623 2.3154052 2.1721429 2.2427083 2.3237010 2.6679693 2.5201673 2.3098609 2.2711066 1.9627364 2.2397542 2.1858856 2.0633497 1.9489373 2.1831664 2.3038832 2.4710059 2.1527547 2.4158319 2.3222026 2.3007445 2.3961980 2.2037342 2.2815630 2.2761430 1.8914075 2.2669597 2.0709953 2.2586143 2.2799339 1.9453189 2.1442544 2.3323464 2.2089264 2.0954055 2.1093361 2.1731714 2.1614273 2.1469233 2.0433966 2.2298831 2.0533228 2.2156202 1.8394128 2.2148730 2.2739890 2.1563268 2.0824395 1.7226904 2.2002610 1.9999225 2.0646706 2.3103892 2.3801924 2.3427317 2.2388386 2.4039010 2.3340688 2.2731109 2.1944327 2.0312044 2.4002826 2.3071286 2.0635476 1.8123244 2.2324796 2.3789806 2.3460868 2.0805051 2.2513927 2.1136523 2.1246173 1.8357762 2.2235336 2.2320766 2.2818577 2.3734663 2.3103511 2.2533473 2.3844443 2.3474020 2.3203807 2.3238664 1.7697919 2.3134830 2.2210042 2.1569210 2.3308692 2.4481578 2.5585197 2.5145743 2.1880163 2.2699113 2.2603149 2.0585265 2.1177663 1.9086917 2.1639032 2.2385157 2.2532670 2.1413802 1.6776392 2.1914338 2.4222683 2.3109895 2.2496250 2.3020031 2.2345978 2.0644089 2.4879387 2.4854065 2.6865996 2.2643208 1.9515976 1.9191142 2.1969188 2.2958865 2.3733153 2.4266938 2.3636827 2.3620639 2.3626677 2.3743473 2.6455815 2.4215646 2.4197221 2.3756907 2.4588013 2.0419492 2.4427895 2.5292189 2.2778304 2.3153027 2.1709980 2.4403546 2.3642162 2.3726715 2.3195348 2.2205190 2.3350000 2.2749716 2.8684339 2.5139734 2.3296940 2.3494914 2.1712326 2.2675106 2.6542299 2.5560211 2.6735215 2.3465961 2.3933871 1.8964977 2.3284627 2.2223326 2.2804849 2.0072474 2.5709490 2.2991008 2.3383575 2.5038102 2.2698333 2.0381600 2.2095918 2.3296080 2.2805753 2.2930779 2.2508783 2.6227503 2.1107308 2.4934912 2.1830164 2.2350055 2.2221510 2.4440452 2.1329297 1.9698206 2.5670318 2.3579313 2.2032187 2.0959420 2.8255283 2.3686736 1.9660699 2.4918343 2.8019795 2.4095878 2.4458689 2.1623031 2.6612806 2.4470212 2.4159021 2.4383099 2.4981818 2.4299674 2.3554094 2.5460087 2.6062332 2.7215594 2.7908576 2.5631947 2.7631342 2.9615098 2.7529252 2.5823004 2.0535992 2.6086052 2.3653378 2.4363926 1.9796849 2.5238991 2.5433405 2.7141952 2.3546356 2.4226551 2.3433954 2.9326793 3.0456082 2.4322919 2.7961577 2.6669074 2.6130990 2.7382669 2.5652718 2.4727913 2.4570164 2.8295662 2.8048888 2.8278606 2.6852302 3.1581931 2.8009287 2.1882942 2.7931685 2.6078235 2.7208435 2.6916844 2.2555002 2.4867359 2.4236684 2.2360034 2.7980696 2.7128908 2.3446216 2.3710385 2.3295518 2.5776428 2.6591298 2.6530992 2.4458003 2.4186651 2.4447621 2.7108487 2.5842602 2.6661079 2.6460346 2.5111921 2.6907468 2.5885836 2.5528161 2.7214493 2.2116388 2.7608978 2.3630287 2.6967711 2.4613165 2.5977094 2.7944169 2.7628125 2.7531617 2.7897313 2.9221505 2.9154873 2.9881005 3.0296722 2.7393052 2.5385523 2.9872181 2.8336294 2.8415061 3.0660166 2.8056307 2.8317272 2.8818646 2.7293193 2.7272653 2.7063435 2.6145565 2.2126452 2.6549583 2.6514630 2.7244091 2.6392710 2.5286430 2.4881195 2.1850983 2.6216755 2.4941441 2.1246254 2.5772256 2.8502076 2.8830344 2.9705551 2.8605026 2.5236517 3.1201089 2.9625828 3.0180270 2.8021453 2.7716523 2.0271076 2.4247822 2.7200277 2.4383369 2.6105287 2.5330930 2.5213333 2.4720429 2.3262821 2.6190239 2.6263676 2.5008033 2.4906387 2.5123673 2.4462949 2.5859856 2.5108501 2.6250627 2.5686744 2.4201360 2.3935020 2.6455032 2.3931565 2.6528583 2.6285096 2.7618478 3.0582671 2.9365173 2.9351798 2.9488890 2.9053273 2.7687184 2.7152412 2.8692188 2.8525842 2.6750681 3.0131241 2.8299078 2.6447693 2.6975200 2.6773924 2.8833066 3.0094809 2.9074579 2.5034062 2.7842937 2.5823285 2.3625668 2.3373963 2.5860608 2.7289328 2.9504079 2.8826035 2.8332065 2.9264904 2.6783086 2.9389214 2.9383933 2.9452761 2.9073695 2.6917169 2.5910656 3.0062946 2.6880823 2.5397395 3.0834277 2.5676684 2.9965301 2.8024369 2.6237461 2.6327429 3.0379707 3.0226846 2.8124826 2.8756481 3.0065661 2.8271607 2.6019281 2.4202119 2.3938092 2.4336537 3.0470068 2.8506612 2.5118910 2.5954556 2.7492813 2.9464551 2.6762762 2.5485902 2.7431650 3.2275374 2.9794917 2.7665890 2.6924142 2.6208661 2.6654222 2.9539508 2.8385311 3.1918834 3.5198564 2.6887142 3.1211614 3.0002678 2.8948854 2.6626211 2.9195296 2.8707611 2.4262957 2.8806973 2.6126343 3.1081505 2.7810055 2.3462491 2.8444323 2.7235774 2.4019501 2.8786257 2.4839200 2.8161116 2.8015251 2.6876548 2.6788582 2.7519378 2.6189308 2.6766156 2.7529341 2.6852967 2.5902835 2.8593420 2.7152122 2.9792578 3.1047805 3.1178500 2.8009114 2.8131938 3.2995114 3.0005464 2.6912606 3.0333991 3.5163327 3.5733277 3.0268011 3.1114876 3.0287246 2.7598371 3.2654202 3.0729127 2.9787078 2.8993059 2.9298642 3.3232368 3.2661164 2.7684009 2.8659970 3.1944098 3.2885946 3.1122438 3.1744119 3.2491966 3.3099670 2.9568187 3.3121569 3.1207820 3.0279643 3.2133923 3.0643868 2.9421738 3.3061204 3.0494530 2.7139821 2.7967887 2.7141676 2.4029557 3.0328406 2.9575154 2.8862767 2.1713287 2.5078114 2.8833082 3.0278325 3.0098142 2.6837279 2.7731792 3.0187731 3.0229118 3.3790925 3.5187849 3.6656470 3.5393043 3.7843370 3.5222850 3.2785197 3.6852586 3.4079057 3.4177021 3.6275886 3.4517246 3.2057065 3.3449249 3.2922337 3.6577118 3.8973138 2.9006450 3.1263562 2.3867736 2.4739289 2.4384641 2.5443853 2.6266125 2.6894209 2.7111386 2.9175076 3.1271609 3.1056494 2.9436722 3.2061442 3.6158068 3.7543580 3.2615450 2.8082370 4.0181699 2.6803204 2.8972554 2.9050724 2.7472203 2.9308615 3.1930058 2.9309138 2.6228399 2.7409320 2.9838238 2.8584984 2.6214843 2.6394084 0.6261403 0.6025752 0.6287032 0.6004988 0.6594774 0.6366884 0.6133560 0.6577091 0.6217156 0.6320796 0.6532737 0.6570802 0.6318454 0.6541817 0.7099504 0.6870929 0.6116755 0.7088591 0.7135155 0.5353727 0.5175027 0.5529500 0.6061292 0.5531838 0.5626298 0.5530376 0.5760355 0.6160490 0.5808806 0.5551497 0.5485658 0.5640319 0.5511916 0.5272883 0.5129191 0.5644465 0.4838904 0.5914448 0.5609044 0.5267796 0.4759226 0.5176285 0.4553004 0.4918287 0.4918101 0.5407169 0.4285304 0.4641140 0.4761918 0.4187573 0.4333665 0.4842520 0.0000000 0.5170657 0.4813932 0.5696773 0.5767704 0.6434805 0.6542484 0.6778143 0.6126446 0.7404953 1.1003679 1.4676710 1.1409902 1.3570926 1.4242101 1.3268625 1.3344711 1.3323082 1.3552836 1.3288312 1.2646034 1.3918195 1.3436126 1.3374309 1.2542105 1.4149032 1.4671115 1.4007037 1.4353997 1.3972735 1.4415636 1.5076172 1.3763143 1.3437785 1.3141411 1.3792495 1.3776389 1.4207379 1.4602342 1.5038944 1.4282042 1.5348446 1.3432316 1.5630073 1.5972255 1.3927856 1.2689221 1.4697196 1.4425325 1.4278189 1.3597594 1.6617078 1.3540117 1.4764650 2.1260900 2.1396322 2.1485217 2.0911367 2.0888035 1.9933791 2.0301536 2.0915496 2.2687139 2.3499530 2.1821270 2.5103332 2.2727390 2.3031414 2.3355885 2.3759472 2.0137786 2.0402726 2.5371886 2.6108055 2.7807156 2.7318362 2.6977299 2.6739762 3.1162001 2.8165744 2.7144478 2.9393733 2.5192946 2.6227906 2.8409729 2.7069770 2.9122991 2.4836542 3.0557079 2.5387365 2.7531889 2.7650901 2.7128444 2.5121348 2.7385573 2.9949850 2.9215724 2.9704933 2.8371593 2.6322284 2.7054840 2.8984622 2.8967497 2.6775774 2.8780295 2.7388964 2.8830524 2.8748583 2.8345320 2.7036096 2.7050007 2.8320920 2.8628686 2.7877528 2.6846066 2.8523517 2.8756023 3.0405691 2.7706645 3.1178437 2.8324037 2.6850678 2.7651855 2.9119975 2.7633329 2.7998467 2.9893892 2.8027246 2.7540912 2.9726161 2.6335409 2.8679131 3.1090802 3.2072793 3.0898549 2.9597851 2.9146706 2.5019887 2.5714085 2.7431134 2.7035147 2.9326621 2.6505899 2.8220464 2.8768389 2.7622655 2.7871114 2.7974718 2.9464943 2.9069249 3.0713812 3.0277254 3.0258612 3.0584022 3.1528886 2.9581147 2.7957499 2.6743447 3.1432885 3.0047032 2.9677468 3.2712578 3.1752143 3.4601355 3.0503658 2.8472291 2.9134263 3.1167716 3.4861383 3.1141424 3.0810628 3.0545095 3.3844316 3.0595939 2.9396826 3.1817633 2.8893986 2.9893465 2.9521958 3.0172248 3.1701709 3.1205322 2.9834618 3.1353032 3.2380682 3.2614223 3.5656065 3.3748567 3.2770441 3.5213766 3.1409207 3.4292236 3.2284454 3.3889784 3.5365659 3.3337318 3.2894997 3.2439833 3.2743509 3.4462658 3.4894765 3.3238875 3.4903092 3.3387818 3.3187283 3.5604159 3.7419120 3.8907722 3.8675401 3.6141715 3.5412111 3.9749346 3.2111349 3.7390693 3.6927092 3.0121468 3.2239007 3.2133081 3.4313468 3.3351452 3.5015769 3.2754946 3.3801199 3.2893263 3.5741103 3.2967829 3.3625066 3.1573259 3.3051793 3.3087027 3.2840861 3.3947512 3.2942777 3.5421286 2.8743936 2.8467328 2.8187071 3.0176141 2.5260200 2.9169996 3.1592460 3.5207712 3.0558438 2.8767657 
assembly_BlackSea5|NODE_27207_length_12747_cov_4.610069_9|protein        3.0784679 3.0320127 2.9779715 2.8650950 2.8822727 3.1382314 2.9740164 2.9734103 3.1067354 2.9720493 3.0023768 2.6986143 2.8433413 3.1407633 2.9592703 2.7879486 3.2242665 3.0624411 2.8165169 3.2105813 2.9030704 3.1221372 3.1995014 3.2024972 3.3493972 3.3051863 3.0627497 2.7075179 3.1612398 3.2031176 3.2212769 3.0311895 3.1513133 3.0298434 3.2497649 3.4203368 3.2048931 3.1246778 3.6303449 3.6806913 2.9844787 3.1499851 2.8076145 2.8445238 2.5961634 2.9958026 2.9683856 2.4686312 2.7728875 3.0951084 2.5684146 2.7679802 2.6915742 2.6195881 2.5368745 2.3892039 2.7268498 2.6872990 2.6456009 2.5839739 3.0922657 3.1306367 3.1208854 2.8166093 2.9050347 2.8855602 2.9681462 2.8780148 3.0010002 2.7555414 2.7191241 3.4191585 3.0687825 3.2508623 2.9487436 3.7132448 2.8230458 2.9145664 2.7825487 2.7543170 2.8309949 2.9883005 3.0182261 3.0501058 2.8350944 2.9925134 2.7655597 2.9424100 2.8250163 2.9430347 2.6149082 3.2378391 3.2778560 2.9179442 3.0673182 3.1248827 3.1621975 3.4440488 2.8620884 2.9169094 2.8414083 3.3315742 3.1446998 3.2367284 3.1183716 3.5515976 3.5527545 3.4105781 3.1647312 3.4696435 3.0683138 2.8832953 3.0243384 2.8676358 2.9084958 3.1136369 3.1469197 2.9792658 2.8351767 2.8758574 3.0641543 2.7712486 2.4238531 2.7476716 2.9437480 2.7834542 2.8292495 3.1054871 2.9542476 2.9695027 2.4766282 2.5965562 2.8930113 2.9281527 2.8407505 2.8723114 2.9295045 2.7958730 2.6694919 2.6947935 2.9459895 2.9851747 2.9419078 2.7538320 2.7842500 2.7882562 2.5294275 2.9944138 2.2082605 2.7917046 3.1845526 2.2768318 2.7465872 2.1617824 2.8844585 2.8623267 2.8684349 2.7643176 2.7525658 2.8329819 2.5500531 2.8648007 2.9776142 2.7747396 2.8007127 2.7398836 2.8352713 2.7464526 3.1047286 2.8143239 2.9986771 2.6937895 2.4747945 2.4039834 2.7606071 2.6624674 2.7532776 2.8968087 2.6612888 2.8970122 2.6803939 2.8727281 2.7518582 2.5661556 2.7308377 2.6423179 2.8104654 3.2577727 3.1104107 2.8123200 3.0935066 3.0291667 3.0843866 3.0752641 2.9947869 2.7482864 2.7620955 2.9711976 2.8410505 2.9509091 2.9248707 2.8423287 2.7261826 2.6822958 2.4728885 2.8149133 2.7631741 2.7420129 2.6811443 2.8414097 2.8531523 2.9627623 2.9727252 2.9279669 2.8449944 2.7664165 2.8086380 2.6507018 2.8290564 2.9431027 3.2946890 2.8720554 3.0252727 2.8389438 3.2528556 2.9674595 2.4367542 2.5653569 2.2649057 2.4201446 2.4351940 2.6803949 2.6643959 2.4250892 2.7076939 2.5366811 2.8281528 2.4729652 2.6424066 2.7890909 2.5275200 2.4280998 2.5642311 2.4567822 2.6118690 2.5807951 2.4491153 2.6965384 2.6055077 2.7468842 2.4870233 2.5154719 2.7632716 2.5334678 2.5896952 2.7174163 2.6081410 2.5266058 2.7438632 2.5686635 2.6013119 2.6854991 2.4851316 2.6561735 2.5265280 2.7418785 2.5436949 2.5853502 2.6390126 2.7200041 2.6253001 2.5790946 2.5674101 2.8621971 2.7928667 2.7397353 2.7259461 2.6773800 2.8753503 2.8492311 2.6387785 2.4411580 2.5593928 2.6155127 2.4469484 2.5459731 2.6271489 2.5934918 2.5213415 2.6567852 2.5724971 2.7490597 2.9245749 2.6871000 2.7017118 2.6741264 2.6683267 2.5524658 2.7270673 2.3801407 2.7995386 2.6591774 2.5401967 2.6377616 2.7485472 2.9191642 2.6538272 2.7205948 2.6986701 2.7834784 2.9466746 2.8251874 2.6037560 2.7303203 2.7513384 2.6096912 2.9588657 2.5188358 2.5735332 2.6618490 2.6449674 2.6499752 2.4824834 2.7383163 2.7405213 2.7583430 2.6109987 2.5712563 2.7329387 2.4822981 2.1656097 2.4293810 2.2621924 2.6045636 2.6639276 2.4654361 2.3116954 2.6575011 2.4838825 2.8178927 2.5520732 2.3465923 2.6415261 2.4636113 2.4459146 2.3762399 2.3952046 2.2474310 2.4845769 2.3805032 2.3195198 2.5631830 2.5980822 2.3420719 2.5072782 2.5425943 2.4448201 2.3284847 2.2868418 2.1564737 2.3238770 2.4986798 2.7209066 2.6249658 2.1265477 2.0515027 3.2033624 3.0771655 3.0396275 2.9463660 3.0718797 3.0210708 3.1195535 3.2119700 3.2692532 3.0828139 2.9517841 3.2214107 2.9840168 3.3642597 3.4679253 2.2495981 2.5827658 2.6259742 2.7158685 2.4512221 2.4487899 2.6317988 2.7835377 2.6268296 2.4546916 2.4929999 2.6788036 3.1798402 2.9770065 3.0314766 2.8049529 2.9374052 2.9237744 3.0727516 2.9064527 3.0354160 2.9478097 2.9390229 3.1586103 2.5500895 3.1251914 2.9049393 3.0430309 2.9140630 2.7742963 2.6907739 2.9406985 3.1443285 3.0828247 2.6769331 3.1682185 3.3558440 3.0388642 3.0190249 2.9534423 3.1155618 3.0822540 3.1089595 3.0128760 3.1005503 3.1535724 3.4088945 3.2706388 2.9636260 2.9972906 2.6983085 3.2823296 2.6842706 3.2798088 2.9448744 3.0357379 3.0768284 3.1356597 2.9802425 2.5458967 2.8282021 2.6200654 2.6475557 2.6005731 2.9090573 2.3839922 2.3824032 2.1931453 2.3053426 2.5736574 2.3208862 2.4389765 2.5744207 2.5279081 2.5092494 2.4402689 2.6087768 2.5049999 2.4997214 2.4810568 2.5797395 2.5757634 2.6539035 2.5010560 2.5466012 2.5124351 2.5932657 2.6886350 3.2437735 2.5081382 2.5670288 2.7159540 2.5636376 2.6724345 2.7244272 2.7630283 2.3705680 2.5333614 2.4550963 2.3634858 2.4096727 2.5423413 2.8955040 2.9129582 2.8964995 2.8648538 2.3894824 2.8464740 2.8142849 2.5968071 2.5766712 2.6942445 2.5585592 2.4549148 2.4194148 2.3528105 2.6665420 2.5665383 2.4789981 2.2797501 2.1149516 2.5047319 2.4945440 2.5986203 2.5517506 2.5332955 2.4334612 2.6250694 2.6016370 2.6567249 2.9731637 2.6992527 2.7335829 2.8819044 2.8236719 2.7095202 2.6467810 2.7802810 2.7544629 2.7344357 2.7905580 2.7292291 2.6248394 2.3455550 2.4346059 2.6280169 2.6760031 2.6815768 2.4623023 2.5190316 2.6573186 2.5793614 2.8697505 2.6455094 2.6403808 2.1283828 2.9487238 2.8265828 2.9819663 2.8341167 2.9791035 2.7893606 2.8877838 2.8351571 2.5818316 2.6796201 2.6116351 2.7127848 3.2579898 3.0596915 2.5743929 2.4990926 2.7681002 2.4880084 2.3971009 2.6191311 2.4171165 2.7251477 2.8612289 2.7352857 2.7370467 2.3638738 2.6551169 2.6095399 2.1893141 2.4202280 2.6745625 3.0700568 2.6927905 2.9926959 2.6181002 2.8189001 2.8013546 2.6669894 3.2252004 3.1165308 3.0719037 2.8734225 2.6775151 2.8602991 2.7356907 3.3832820 2.8754002 2.8183792 2.9120312 2.9919927 2.8009294 2.7305010 2.4096737 2.4728502 3.0163269 2.7501272 2.9177793 2.6447327 2.8960236 2.9396827 2.5180402 2.5625662 2.7593411 2.5651710 2.5935315 2.6856622 2.7250665 2.5766929 2.8985630 2.3040328 2.7689387 2.7442288 2.7573245 2.8026780 2.8585861 2.9602706 2.9154262 2.8026322 2.6353998 2.8166232 2.8360092 2.8749731 2.9465467 2.9512825 2.7665314 3.0277201 3.2092393 2.9978396 2.4973583 3.1306087 2.6204254 2.8273206 3.0464385 2.8596839 2.9452450 2.7574215 2.8480894 2.9195668 3.2730887 2.8607838 2.9773401 2.8457431 2.9856890 2.8594013 2.8831468 2.9198660 3.0384092 2.9098332 2.8972211 3.0236539 2.9560688 2.8354196 2.8342447 3.0026978 3.0158095 2.7986985 3.0018438 3.3149465 2.9890496 2.8341838 3.0989038 2.6770321 2.8085396 2.4569161 2.7604333 2.5236925 3.1896339 2.6174723 3.1322200 3.0652502 2.7034665 2.9012686 3.0990450 3.0798619 3.1234374 2.9386396 2.4196263 3.3087859 3.2302406 3.1308004 3.0268204 2.8814939 2.9723112 2.9664904 3.3379637 3.2392681 3.3981172 3.1916554 3.4101552 3.4314020 3.2413669 2.9737743 2.7616245 3.2285028 3.0484327 3.1223426 2.8345355 3.1834730 3.3517629 2.9835087 3.2182379 2.9125753 2.9274874 2.9268373 3.7033108 3.3941442 3.1303042 3.1600476 3.3564677 3.4904584 3.2327710 3.0218917 3.3123491 3.3195385 3.2525743 3.0396001 3.2435427 3.1911221 3.3487081 3.2470243 3.2121384 3.3305735 3.3766297 3.3885701 3.3201145 3.1116977 2.8438460 3.9540433 2.7409607 2.8131853 2.8189401 3.2273947 3.1630215 3.8592122 3.7009453 3.1914432 2.9578754 2.9472868 3.0417879 3.6613887 3.3569004 3.3991112 3.1004821 3.2130725 3.0721094 3.1494853 2.7252395 2.8095490 2.8928731 2.6664169 2.6176527 3.3488448 2.9842129 2.9373366 2.8470842 3.0253245 3.3720174 3.0208818 3.0543693 2.9936194 2.9231870 2.4097134 2.9039209 3.0798135 2.7713305 2.9374915 3.1496538 2.8001300 2.5779167 2.6723284 2.9045899 2.6724843 3.0358173 2.9642511 2.6516368 2.8377827 3.3347912 3.2698914 2.7729238 3.0311351 3.2051087 2.7490817 3.2835018 2.9741593 3.2871744 3.2417544 3.3826353 3.4671186 3.0061509 3.2546238 3.4258292 3.6173499 3.3363580 3.3297015 3.2281302 3.6479071 3.1337469 2.9912545 3.7827671 3.7146525 3.5832893 3.4480770 3.3343463 3.3476114 3.4964275 3.2064827 3.2116968 3.1660761 3.2249013 2.8560472 3.7581969 3.3896317 3.1504077 3.1838283 3.2133651 3.0307787 2.5283118 2.7287310 3.0668579 3.1170838 3.2421215 3.5787305 3.3700462 3.2913602 3.3770256 3.4156681 3.4888195 3.1375739 3.1557920 3.1829327 2.5132618 2.5078446 2.4827427 2.4186556 2.3145471 2.5540397 2.5936217 2.7662724 2.7416937 2.8559237 2.7946744 2.8995122 2.5720611 2.5914740 2.5254810 2.3942362 2.5651119 2.4347992 2.5360461 2.8927075 2.8061789 2.6611805 2.8000348 2.7673398 2.8614974 2.7655834 2.6530334 2.7987564 2.7470987 2.7175676 2.8342644 2.7578084 2.7629011 2.6603959 2.7833500 2.8244006 2.6952401 2.7746830 2.7743186 2.7331718 2.6815415 2.8573556 2.8230497 2.6406553 2.7793486 2.8827127 2.9239096 2.8634766 2.7383372 2.7840220 2.9419945 2.9738401 2.8496336 2.8882034 2.7838772 2.9539975 2.8674526 2.6229538 2.8579759 2.6079409 2.6960156 2.8194377 2.7456756 2.8403736 2.5863165 2.4150496 2.4052758 2.5382517 2.4229256 2.3477217 2.5095157 2.6832644 2.6118380 2.7205443 2.7421646 2.7034604 2.6288263 2.8356078 2.5544325 2.6256252 2.4857314 2.7457967 2.6637783 2.4942672 2.7045408 2.8494847 2.6192202 2.5850106 2.5252774 2.6182880 2.7747354 3.0267572 2.8279059 2.6890324 2.7584118 2.5966767 2.6525925 2.6723124 2.9348677 3.1259565 3.0622619 3.0378125 2.9230708 2.8970319 2.9921511 3.2877857 2.7257595 2.9196609 2.7563651 2.8206918 2.6107350 2.6886318 2.9763143 2.9135914 2.8910555 3.1583582 2.9405483 3.3242481 2.6694119 2.5666908 2.7404310 2.6176979 2.7219932 2.7716509 2.7185469 2.9361100 2.7763237 2.9651765 3.0449831 3.1009546 2.7880213 3.0798908 3.1344266 2.8706468 2.6781394 2.8486279 2.7834972 2.7578886 2.7595446 2.7856153 2.9070150 2.7950616 2.8265250 2.8524346 2.8737317 2.8097661 2.7632078 3.0235041 2.9412373 2.7886361 2.8111006 2.8972403 2.8336268 2.8759647 2.8385191 2.8708220 2.7805400 2.9718789 2.9027927 3.0458043 2.9104023 3.1217676 2.6350276 2.7933525 2.8563631 2.9381024 3.0110690 2.9381343 3.0458655 2.9999910 2.9903707 2.9024950 2.8082232 2.8797884 2.8675974 2.8650554 2.8441939 2.7586621 2.9038475 2.7924043 2.7593512 2.7561298 2.8099035 2.8300641 2.6979947 2.8028962 2.8805571 2.9478648 2.8789103 2.9666288 2.7067161 2.6663753 3.1268558 2.9802057 3.0754823 3.2058284 2.9440564 2.9438187 2.7123502 2.8642785 2.8307387 2.9995631 2.9834461 2.8976029 2.8349824 3.1581202 2.9128593 2.9079937 3.0596429 2.9372554 2.8262404 3.1770007 2.9429260 3.1289698 3.1577544 3.0025693 2.8334559 2.7535559 2.9352707 2.8627182 2.9759155 2.9306953 2.7160207 2.7101677 2.9208057 2.8486512 2.7970559 2.6624178 2.7329713 2.8803623 2.7084096 2.5461153 2.8935782 2.8212992 2.6927307 3.0113135 2.9171410 3.1864461 3.0597237 2.9707841 3.0480746 2.9509954 2.9901742 2.8162108 2.7194790 2.9187570 2.8762858 3.0826955 2.9070028 3.0895804 2.7110589 2.6572224 2.5280913 2.4374431 2.5832789 2.6922634 2.8853110 2.8614676 2.7541163 2.7657652 2.9781718 2.8137454 2.9088142 2.7254207 2.9637876 2.9495820 3.0157264 2.5792354 2.9529100 3.0923997 2.8299981 2.9495871 2.7630100 2.6822127 2.8180642 2.9585437 2.8292649 2.7766905 2.9580141 2.8914859 2.8130957 2.8999732 2.9135002 2.6580438 2.9310062 2.9205256 2.8742194 2.8927760 2.7439135 3.0385957 2.9212892 2.8386047 2.8679899 2.8133743 2.9449796 2.9214349 2.9940162 2.8422316 3.0789577 2.9178728 2.9641866 2.7362340 2.7449887 2.7550975 2.5438012 2.6413247 2.7223762 2.8974726 2.8452642 2.9011743 2.8462679 2.7619914 3.2760518 2.7936588 2.8191216 2.8108680 2.6598329 2.7841222 2.8072707 2.9247207 2.9117924 2.7973616 2.7090909 2.6931596 2.8692582 2.8781172 3.0902016 2.6524988 2.8265155 3.2113286 2.7159754 3.1994375 3.1050826 2.9782842 2.9121438 2.7663956 2.6721138 2.6483595 2.9870208 3.0408296 3.1927047 2.9961087 3.1389652 3.1176448 3.0117278 3.0651509 2.6737750 2.8122483 2.8758704 2.9537786 3.0938621 2.8119232 2.7882408 2.6994347 2.9695325 2.7153593 2.7575923 2.7765440 2.7522898 2.5319405 3.0942498 2.9346787 2.9796229 3.0125203 2.8801043 2.9265235 2.8978655 2.9635077 2.8057297 2.8331541 2.9713546 2.8569225 2.8346260 3.0945335 2.8303469 2.7656408 3.1318398 2.8840743 3.1630229 2.8004219 2.9234447 2.8955008 2.7614216 3.1321738 3.1695037 3.1545259 3.1299412 3.0558449 3.0336842 3.1842400 3.2192473 3.1600044 2.9907106 2.8200948 2.8270323 2.9320999 2.9023563 2.9560673 2.9297784 3.0287556 2.8539562 3.0223390 2.9703088 2.8351381 3.0052696 2.9490487 2.8149636 2.8687710 2.9905778 2.9310749 2.9595505 2.8555617 3.1697179 2.9287837 2.6683686 2.7708773 2.7287501 3.0290692 2.9651585 3.0143425 2.8218244 2.9338316 3.0924830 2.7021755 2.9764102 2.9436640 2.6172722 2.7050219 2.8494786 3.1948747 2.8226037 2.7804455 2.9474057 2.8832269 2.8976139 2.8030057 2.7941708 2.6372958 2.9934895 2.9507612 3.0345535 2.7618756 3.0948200 2.8086446 2.7580184 2.7345144 2.8775756 3.1054167 3.2864669 2.9887341 3.1730973 3.1299483 3.1530375 3.1688816 3.0542032 2.8727562 3.0189371 2.8206249 2.6329194 2.6519957 2.8741721 2.4387173 2.9319995 2.6087197 2.9480140 2.7743272 3.0053490 2.8563153 2.7559973 3.0325676 3.1636352 2.8506268 2.7511629 2.8902438 3.1678550 2.6729360 2.9654080 2.7529611 2.9716895 2.8038686 2.8377505 3.0591732 2.6763546 2.6466456 2.8323713 2.8598828 3.1077710 2.9266251 3.0060303 2.7611188 2.7387116 2.6607431 2.7760071 2.9379616 2.6671955 2.7174905 2.8743082 3.0090273 3.3119601 2.9143670 2.7854515 3.0034872 2.9915884 3.0408201 2.7625766 2.9712302 2.8208894 2.9739745 2.8306211 2.8763810 3.0666994 2.8866752 2.6649711 2.5973346 2.7612217 2.7070334 2.5393064 2.9196710 2.7105976 2.8584369 2.4481668 2.6980199 2.6439925 2.5507878 2.6019973 2.7847913 2.8684701 2.7806494 2.9176336 2.7254969 2.7197988 2.7900813 2.7693801 2.8293296 2.7873445 2.8107521 2.7312895 2.8226072 2.7146467 2.8390190 2.8298744 2.7124528 2.9738903 2.7310839 2.8919817 2.6190952 2.6519276 2.7726953 2.8893341 2.9914611 2.7628809 2.6972030 2.8370476 2.7453592 2.7180296 2.5720616 3.0369210 2.9512871 2.8617808 2.6932290 2.9142286 2.8188520 2.9963043 2.8324448 3.2049165 3.0348234 2.8105771 2.8722959 2.8246172 2.7810605 2.7167482 2.8126926 2.8891661 2.8616374 2.6548345 2.9465847 2.9535100 3.1053060 3.1227725 2.9732249 2.8049243 2.9602223 2.8954358 3.0513164 2.9960821 3.0362828 2.8991751 2.6156479 2.8252716 2.7447710 2.8077554 2.6504849 2.7030422 2.9230945 2.9327862 2.8315333 2.8351597 2.8116942 2.9239492 2.9829432 2.8869760 3.1324792 3.0753023 3.0082975 2.7765576 2.4132109 2.7562029 3.0216735 2.7391217 2.7747838 2.8021894 3.1415074 3.1184558 3.0062083 3.4463311 2.8546482 2.9816756 2.9563059 2.9190940 2.8273846 3.0423418 2.8359099 2.9900081 3.0336471 2.8747866 3.0725366 3.2133590 2.9427983 3.0654983 2.8781993 2.9686969 3.0583367 3.1338339 2.8169083 2.9740344 3.0123000 3.1466088 2.8599216 2.7985014 2.7005250 2.7939019 2.6525113 2.5950046 2.6105550 2.6095039 2.4702690 2.5838920 2.6056507 2.8344950 2.7498486 2.9717891 2.9763388 2.9735851 2.8985578 2.8085258 2.8284911 2.9060686 2.8024774 2.9954897 2.7821382 2.8426548 2.9746328 3.1281748 2.9863212 3.0307577 2.7307977 2.7587937 2.9363974 2.6545310 2.7128736 2.7698776 2.9179710 2.7619716 2.9960714 2.5388058 2.6163156 2.6821036 2.7991880 3.0713051 3.0217747 2.6003828 2.8135554 2.9302521 2.8195826 3.2583994 2.9587218 3.0421029 2.9106438 2.7971743 2.8412610 3.0324373 2.8523448 3.0007176 2.9764271 3.6415634 3.4242313 3.0228694 3.1073629 2.9721464 2.7651602 3.0216844 3.1490874 2.7789578 2.7462754 3.1020647 2.7916065 2.9225813 2.2915830 2.5892487 2.8711685 2.9863565 2.6407503 3.0787664 2.8193747 2.8504849 2.7084628 2.7477035 2.8305563 2.9652301 2.8422927 2.8007670 2.9397642 2.7588562 2.8539493 2.8876968 2.7498653 2.8692154 2.8084050 2.8387589 2.6000770 2.8371037 2.9983416 2.9640252 2.9418810 2.9281063 3.2375441 3.0770952 2.7899720 2.7443724 2.7616339 3.0247139 2.8506432 2.6282527 2.7990413 2.8754792 3.0363486 2.8134659 2.8929360 2.8292940 3.1935313 2.9382941 3.0768327 2.9150782 2.8109868 2.9121839 2.5870544 2.7520699 3.0813129 3.0830600 3.2517783 3.1096769 3.0007560 3.2311989 2.8584245 2.8442036 2.8106970 2.9229071 2.8789451 2.7838532 2.6277132 3.0926966 2.8471610 3.0268824 2.8039651 2.7465120 2.9770099 2.8897410 2.8920187 2.8124985 3.0690502 3.1959202 3.0781409 2.8388392 3.0919327 3.1536774 3.2511858 2.8919602 2.9840089 3.0404527 3.3171012 3.2719274 3.1943542 2.5922456 2.9028950 2.6267817 2.5023767 2.6147960 2.6764628 2.3969461 2.5982829 2.6791906 2.4688329 2.4257180 2.4688857 2.8782787 2.2746922 2.6693975 2.3734522 2.3408596 2.4996886 2.2576063 2.7834213 2.7086583 2.6730990 2.6610082 2.2748951 2.4354952 2.4428797 2.4832864 2.2934924 2.4865011 2.2675340 2.4750501 2.3523332 2.4047268 2.6040128 2.8474040 2.8822476 2.9956618 2.7925164 3.0386658 2.9228101 2.6390778 2.8325180 2.7324678 2.6307890 2.0901609 2.2051132 2.1632214 2.3052945 2.2890545 2.4193977 2.2965898 2.3455450 2.2464368 2.1981433 2.0571744 1.9777582 2.2397643 1.8285188 2.3718094 1.7858633 2.3989181 2.2479738 2.2251641 2.2761072 2.0091622 2.3073242 2.0980909 2.2763245 2.0734179 2.0419822 2.0342306 2.0473933 1.9498687 1.9917509 2.2732514 2.1644149 2.2048005 2.1524335 2.3405513 2.2233037 1.9896350 2.1662125 1.9430955 2.2855907 2.2554305 2.4599024 2.4595747 2.4275520 2.4842818 2.3389155 1.7829872 2.2380822 2.1510219 2.0884312 2.0865065 2.3234413 2.2185796 2.1218644 2.1649927 1.8828881 2.3370853 2.2898169 2.4756635 2.2229246 1.9719140 2.4860028 1.9635330 2.2887198 2.2522637 2.2557413 2.1567460 2.0867026 2.2294934 2.1996677 2.0353045 2.0454309 2.0559894 2.0255627 2.2472750 2.0638634 2.1346410 1.8099393 2.0793235 2.2441631 2.1547444 2.2310164 2.1642432 2.3297230 2.2350489 2.1394552 2.2214653 2.1026889 2.2009491 2.1839619 2.2544547 2.1904466 2.1319533 2.1367139 2.0936015 2.3060165 2.4005971 2.1954562 2.2376830 2.1344020 2.1729349 2.3345687 2.3013423 2.4698214 2.3703117 2.2081732 2.1478295 2.2702722 2.3211549 2.4416398 2.2147098 2.4494115 2.2519967 2.3583876 2.2146056 2.2999146 2.2452165 2.3749677 2.2533370 2.1922623 2.1072210 2.1905730 2.2528913 2.2966724 2.3309284 2.3350488 2.3795810 2.3743196 2.4121467 2.3278829 2.3231401 2.4619808 2.4708928 2.4189037 2.4273887 2.4926906 2.5051573 2.5574326 2.4702969 2.5836970 2.5800621 2.5553945 2.4134636 2.4470563 2.5604546 2.4199421 2.2283775 2.2173670 2.4808559 2.4651983 2.3462149 2.2745537 2.3442762 1.8979488 2.4387988 2.2392187 2.0480643 2.2318776 2.3719927 2.4384513 2.3166169 2.4734448 2.2254277 2.2197355 2.2713664 2.0553261 2.2069420 2.2442588 2.4528718 2.2678095 2.2553007 2.2682900 2.0498657 2.2581422 2.2807139 2.1851200 2.0673293 2.2637680 2.3126595 2.4968587 2.2140289 2.4301796 2.4571332 2.4184618 2.2533392 2.1676125 2.2866330 2.4060992 2.0753153 2.3054070 2.1620668 2.3088151 2.3290836 2.0695481 2.1455473 2.1727656 2.1184336 2.0946677 2.0917538 2.1207381 2.1758040 2.1546330 2.1161774 2.2213175 1.9851223 2.1351321 1.8304609 2.1622919 2.3043187 2.2093412 1.9990308 1.7452433 2.2411568 1.9305619 2.1427949 2.3624262 2.3723720 2.4094578 2.3647512 2.3585823 2.2745904 2.2474939 2.1542185 2.1435229 2.4234735 2.3698182 2.0827400 1.7976383 2.2651889 2.3891362 2.4400095 2.1359583 2.2168184 2.1340859 2.2662655 1.8642234 2.1764642 2.2790233 2.2985149 2.4385854 2.4889095 2.2778266 2.4458091 2.4560159 2.4791626 2.3568348 1.9493897 2.3900315 2.3414444 2.2746972 2.4375921 2.5311072 2.5372521 2.5228917 2.3287631 2.3807194 2.3309843 2.1655007 2.1046610 1.8903429 2.2092605 2.1519176 2.3224017 2.1636698 1.5661215 2.2245918 2.3975940 2.3770599 2.3193274 2.3404643 2.3452088 2.1715551 2.4351625 2.3833888 2.6865507 2.2523456 1.8841765 2.1125913 2.2043667 2.1771205 2.3154943 2.3595699 2.3381528 2.3489025 2.3335739 2.3452746 2.4972045 2.3958179 2.3646557 2.3769187 2.4662889 1.9934704 2.4873546 2.4098686 2.4547697 2.2882682 2.2147956 2.4377425 2.3718136 2.5339109 2.4899764 2.4271870 2.4081002 2.3393337 3.0054006 2.6505178 2.3878232 2.3730428 2.2465800 2.4652639 2.6502711 2.6485593 2.5954577 2.5577342 2.4679308 1.9627486 2.3084679 2.4082099 2.4042345 1.9964357 2.8101005 2.3440467 2.4204768 2.4692055 2.2702108 1.8777094 2.2270752 2.5138331 2.3018110 2.3708348 2.2160943 2.6769160 2.1386320 2.4430643 2.0458028 2.1671472 2.3312014 2.2649277 2.1017717 1.8549334 2.4697963 2.3589685 2.1942858 2.5560016 2.6929080 2.4616819 2.0618948 2.5617909 2.6260021 2.7098712 2.4727199 2.3391458 2.7237960 2.3364751 2.3281136 2.5089024 2.5207394 2.5723239 2.4885740 2.6824441 2.7622508 2.8188005 2.8298595 2.7178193 2.6334792 2.8803208 2.7803830 2.5116490 2.1107270 2.3308825 2.2904217 2.2785161 1.9661739 2.4159783 2.3355086 2.2462922 2.4813579 2.4052006 2.3919479 2.8536531 2.8090556 2.5467103 2.7578647 2.7591611 2.6539015 3.0899131 2.5363565 2.5053765 2.7851609 2.9143672 2.8062170 2.9810241 2.8126255 3.1862954 2.9773780 2.1432787 2.5459858 2.5219152 2.5174173 2.5132744 2.3857861 2.5185916 2.4012811 2.2778037 2.6781828 2.6358743 2.5019061 2.5475128 2.5383873 2.7488049 2.7686593 2.6843669 2.5748687 2.3848116 2.2308703 2.6379767 2.6392428 2.5836247 2.5683919 2.6124989 2.7526187 2.6851011 2.6727075 2.6367411 2.1785414 2.7513209 2.3499377 2.6857137 2.4018675 2.6833626 2.8896748 2.7658206 3.1221935 2.8515980 2.9729117 3.1114499 3.1912370 3.1329410 2.8363620 2.8427398 3.0384092 2.9812575 2.9338701 3.1718077 2.7485126 2.9401541 2.6856167 2.6730609 2.7243121 2.6913377 2.8632332 2.2647366 2.7879543 2.7452130 2.8500310 2.7715813 2.6640478 2.6740623 2.3922558 2.7580978 2.6779565 2.1992404 2.7078974 2.9196461 2.9964253 2.8600392 2.9159324 2.5341538 2.9860013 2.9696968 3.0392724 2.9205917 2.7574253 2.0205964 2.6077592 2.7984033 2.4402131 2.7400145 2.7512321 2.7844747 2.5473838 2.4221097 2.4586579 2.7945226 2.4178787 2.4569965 2.6389834 2.4355026 2.5622323 2.6025012 2.5320229 2.5784414 2.4704387 2.4317338 2.6140963 2.3823005 2.5525148 2.6026415 2.7844513 3.0017842 3.0580606 2.7515507 2.8702197 2.9519665 2.8521354 2.8421529 2.9936041 2.8405173 2.7635260 2.9700956 2.9272936 2.6909464 2.9556895 2.9299161 3.1245325 3.1489784 2.9638667 2.7620327 3.1485500 2.7771503 2.4859237 2.5213277 2.7235245 2.8923593 3.0450101 2.9754331 2.8894604 3.0881719 2.7919282 2.9265289 2.9681592 2.9538811 3.0607641 2.8177027 2.7604019 3.0071055 2.8064471 2.5757043 3.0051674 2.4868942 2.9155168 2.9018242 2.6356088 2.5900263 2.8895973 3.0256629 2.8976913 2.7845428 3.1844324 2.8423939 2.7266085 2.4347650 2.4469602 2.4561920 2.8192484 2.8728086 2.3342559 2.5548777 2.7371390 3.1524305 2.7482529 2.3856521 2.7359668 3.0770017 2.7737717 2.9210640 2.5559910 2.7549885 2.8234547 2.8794297 2.8332945 3.0506995 3.3871447 2.9624522 3.1923133 2.9690511 2.7828409 2.9301615 3.0717531 3.0058276 2.4049451 3.0246948 2.7167929 3.2442778 2.8298991 2.5738463 2.9599959 2.7380986 2.3285975 2.6821654 2.3998066 2.7049559 2.8478347 2.8520492 2.7545112 2.9992452 2.8439009 2.8337443 2.8213382 2.8397728 2.7364346 2.8578648 2.9977136 2.8463632 3.0241216 3.2361840 3.0868362 2.5526874 3.1098234 2.9640601 2.5443404 3.0629509 2.9760488 3.0472756 2.7032673 2.9947620 2.9947973 2.7147543 3.1817508 2.9420404 2.9177678 2.7937454 2.7804008 2.8642442 2.9496806 2.8059253 3.0029700 3.2113147 3.3504851 2.9868786 3.2979920 3.2643298 3.1785114 2.9893914 3.3348188 3.0285610 3.0177321 3.0451036 3.2233405 2.9592653 3.0241535 2.7667334 2.8814152 2.8046404 2.8179681 2.4190426 2.9020233 2.7788378 2.6242258 2.1173236 2.4144411 2.9669749 3.0458750 2.9219393 2.6427422 2.9118618 3.2826088 3.2809580 3.5536568 3.4709199 3.8199688 3.6833388 3.9777991 3.7829419 3.5159803 3.5588160 3.6631841 3.4896131 3.8027544 3.4905591 3.2084615 3.7335008 3.5608774 3.8154366 3.7204030 3.0146997 3.2038188 2.6196661 2.7211818 2.6175995 2.6305530 2.5978815 2.7175657 2.7788013 3.3514477 3.5112236 3.3193909 3.1985747 3.3711697 3.7748667 3.9594428 3.6624668 2.9235833 3.9464222 2.5345270 2.9583545 2.7347118 2.8083101 2.8119111 2.7768811 2.9228701 2.5200817 2.6379617 2.8741123 2.8106392 2.7295398 2.6396473 0.6253327 0.6202190 0.6766581 0.6514778 0.6403818 0.6251524 0.6615011 0.6409796 0.6199934 0.6872383 0.7015072 0.7075857 0.6990750 0.6591648 0.7387923 0.7060012 0.6276138 0.7034522 0.7388300 0.6016170 0.5994109 0.6120650 0.6268907 0.6014872 0.6349853 0.6403955 0.5829850 0.6017571 0.6719730 0.6509200 0.6201945 0.6392785 0.6465878 0.6471369 0.5485815 0.5497234 0.5698792 0.6164565 0.5428953 0.5899219 0.5322092 0.5011900 0.5268591 0.4900222 0.5596320 0.5558135 0.5440230 0.5244129 0.5753691 0.4911473 0.4313414 0.4518075 0.5170657 0.0000000 0.1343501 0.5422267 0.5307860 0.7028693 0.6649338 0.7191724 0.7499919 0.7764382 1.0764239 1.6328151 1.0946469 1.3060459 1.4489267 1.3649150 1.4042534 1.3943664 1.3332719 1.2442172 1.2669572 1.4179262 1.3086569 1.3527942 1.3645801 1.3974410 1.4768425 1.5036521 1.5753500 1.5260103 1.5928037 1.5495870 1.4476302 1.4191882 1.4583159 1.4471335 1.4485837 1.4463923 1.4460309 1.4323688 1.4684647 1.5969384 1.3871720 1.6222607 1.6271044 1.4401484 1.3262898 1.5175401 1.5522866 1.4940811 1.4892184 1.6944507 1.3946344 1.7030416 2.1854860 2.2117369 2.1593606 2.1307955 2.0933103 1.9953280 2.3466474 2.3677095 2.4318684 2.4523577 2.1871376 2.4817991 2.3835713 2.3417419 2.4353267 2.4605312 2.1682043 2.1297661 2.5415942 2.7823783 2.7590101 2.8787244 2.7607742 2.7679549 3.0178642 2.9045189 2.9047619 2.8792265 2.8207936 2.7145535 2.9114702 2.7863466 3.0290812 2.6272320 3.1646317 2.9712166 2.8416482 3.0475976 2.7851986 2.7126184 2.8450393 3.1719903 2.9383927 2.7825034 3.0292684 3.0144644 2.8119169 3.0127930 3.1152909 2.9480862 3.0308149 3.0265966 2.8854771 3.2484825 3.0370580 2.8058307 2.8683396 3.0207736 3.0172881 3.0589776 2.8291834 3.1399389 2.9853120 3.1070449 2.8163525 3.1675765 3.0047592 2.8077929 2.8327868 3.0888117 2.9688598 3.0420655 3.2021334 2.7738855 2.7981350 2.8630204 3.0384390 3.0073249 3.2628339 3.4122046 2.9598174 3.1423375 2.8731570 2.7681860 2.7431534 2.8017006 2.7810657 3.0933134 2.7830626 2.8674367 3.1691408 3.1073542 2.9749226 2.8730969 2.8625037 2.9119850 3.3039848 2.9899143 2.9751931 3.1642332 3.2952451 3.0552502 2.9466391 2.7759698 3.2094563 3.3875045 3.1774788 3.4466386 3.3307770 3.8883892 3.2141843 2.9536690 2.7412438 3.1394710 3.6821352 3.3292878 2.9768749 2.8976460 3.0424406 3.1543917 2.8062969 3.0640002 2.8657742 3.1644949 2.9427216 3.2189647 3.2670875 2.9042503 2.7617258 3.2896366 3.4328599 3.4405898 3.6959449 3.7540493 3.5858049 3.6401446 3.1503069 3.2850113 3.1694440 3.2750419 3.4298680 3.2624603 3.0800772 3.2323079 3.4639386 3.5539956 3.3944911 3.3576138 3.5989861 3.4208009 3.4039878 3.5681452 3.7609012 3.8008088 3.8644532 3.4577452 3.5734834 3.6026435 3.5157513 3.8667306 3.9921094 3.0816993 3.3117595 3.1057749 3.5085750 3.6400189 3.7348282 3.4074865 3.3566130 3.6473866 3.7347494 3.4235574 3.3759232 3.0284401 3.3991711 3.4440601 3.3894038 3.3743123 3.3529823 3.5416679 3.0017051 3.0295298 2.6696128 2.9616677 2.5224395 2.9431851 3.0645223 3.4663713 3.1175012 3.0751476 
assembly_BlackSea8|NODE_158227_length_4029_cov_3.443885_3|protein        3.0078986 3.0829806 2.9604713 2.6839006 2.7817260 3.1036367 2.9569339 2.9376698 2.9738321 2.9735813 3.0049010 2.7069213 2.8882401 3.0087506 2.8837818 2.7479646 3.1509929 3.1083154 2.7161229 3.0815833 2.8342742 3.1828804 3.1233303 3.0082363 3.0525981 3.1002313 3.0967738 2.7865071 3.1132061 3.2041550 3.2578928 3.1068357 3.2470935 3.0516116 3.1087342 3.2487170 3.3642430 3.1713428 3.5846375 3.6427318 3.0149274 3.3121328 2.6704013 2.6889514 2.4944377 2.8287897 2.8007291 2.3431627 2.6671649 2.9425474 2.4810299 2.6445912 2.6219161 2.6006003 2.4759403 2.2826643 2.7531156 2.7331740 2.7727346 2.5857984 3.0277080 3.0343131 3.0979268 2.7170752 2.8541941 2.8358434 2.9153734 3.0446274 2.8565329 2.7311349 2.6777862 3.4721641 3.2096289 3.2056410 2.9333020 3.6557221 3.0183060 3.0510187 2.8927494 2.9595570 2.9476007 3.0941861 3.1129381 3.1417909 3.0185505 3.2111077 2.9254483 3.0166335 2.9647995 3.1146378 2.7868549 3.3512626 3.3442422 3.0233174 3.1314129 3.1089822 3.1275852 3.4752812 3.0014383 2.9607880 2.7902215 3.2563143 3.1065191 3.2717102 3.2268097 3.6538758 3.5473501 3.3645309 3.2169639 3.4577805 3.0370067 2.8873763 3.0736020 2.9967427 2.8975548 3.2710250 3.0618662 3.1493150 3.0443570 3.0875183 3.2250578 2.8933380 2.3827954 2.8176848 2.9272389 2.8303870 2.8903510 3.0748751 2.9068478 2.8853147 2.4600849 2.6665140 2.8811780 2.9172239 2.8881421 2.8986477 2.9010151 2.7957779 2.7303359 2.7184163 2.9486790 2.9940477 2.9030932 2.8172263 2.9042189 2.8716973 2.5799117 3.0886189 2.3356027 2.6610205 3.3000840 2.2946797 2.8155368 2.1885644 2.9793544 2.8415002 2.9421284 2.9628499 2.8182310 2.7158612 2.6670092 2.7684614 3.0314888 2.7801684 2.7879665 2.8716276 2.8363468 2.8482892 3.2251484 2.8518291 2.8576776 2.7373697 2.5041732 2.4640631 2.7616090 2.7929810 2.8968524 2.9000881 2.7918515 2.9611862 2.7142275 2.8083652 2.8236787 2.6635490 2.8289910 2.6783604 2.8783451 3.2142981 3.0632644 2.8021008 2.9318685 3.0073603 3.0099515 2.9318653 2.8398140 2.6956261 2.6909607 2.9249914 2.6907286 2.8273362 2.7940400 2.8466532 2.6939142 2.6200696 2.4160267 2.7012398 2.6774804 2.7059256 2.6992402 2.8068804 2.8272967 2.9280419 2.9118912 2.8950330 2.8956024 2.8334154 2.7545457 2.5906319 2.9207009 2.9061596 3.2134668 2.7902174 2.9746175 2.8172011 3.2982571 2.8149948 2.5931377 2.5304818 2.3119741 2.4149955 2.4046828 2.6658722 2.7890623 2.4117690 2.6911100 2.6502589 2.8355336 2.4955282 2.5644947 2.6734753 2.5666130 2.4052322 2.5121040 2.5032883 2.5902029 2.5371889 2.4432924 2.7320991 2.6075271 2.7274624 2.4653477 2.4471112 2.6800984 2.4537684 2.5605224 2.5843336 2.6202859 2.5265215 2.6345653 2.6436914 2.5934970 2.7011444 2.4478313 2.5969781 2.5572447 2.7609328 2.5929895 2.5876337 2.6466844 2.7264173 2.6851913 2.6117180 2.6267274 2.8256500 2.7663639 2.7690651 2.7045531 2.6872110 2.8239090 2.8823711 2.7137919 2.5698857 2.7086639 2.7021598 2.4904351 2.6348595 2.6777622 2.5119411 2.6068095 2.6789254 2.6475096 2.7905423 2.9744848 2.6246671 2.7105694 2.6346268 2.6285563 2.6135830 2.8144287 2.4393250 2.7886877 2.6641401 2.6219555 2.6141746 2.7440910 2.8578566 2.5133107 2.6441890 2.7202470 2.7476227 2.9087581 2.8278487 2.6200925 2.6512503 2.7586065 2.6210119 2.8955660 2.4901943 2.4911128 2.7442177 2.6682694 2.7408340 2.4577141 2.7763957 2.6810044 2.7027225 2.4615072 2.4461644 2.6297848 2.3970799 2.0496877 2.3145927 2.1561372 2.5023198 2.5066225 2.3282064 2.3472397 2.5004003 2.3757265 2.7425023 2.5090376 2.3180252 2.5832024 2.4408836 2.4875640 2.4071136 2.5081348 2.2390985 2.5512761 2.2898065 2.3068770 2.5535760 2.5754057 2.3454745 2.3931232 2.5097667 2.3874278 2.3029910 2.3281006 2.2014797 2.3732477 2.4511216 2.6575115 2.7531792 2.2388524 2.1222555 2.9677207 2.9379937 2.9612876 2.6942137 2.9746086 2.9068590 3.0997058 3.0804312 3.0467482 3.0957856 2.9067082 3.1964721 3.0444165 3.2796829 3.3503058 2.2450879 2.5609602 2.5086556 2.6298752 2.4000507 2.4084239 2.5738860 2.7736286 2.6697862 2.4142184 2.5617505 2.7446259 3.1930135 2.8931040 2.9318879 2.8156116 2.8515078 2.7813125 3.0634589 3.0700322 2.9045056 2.7902074 2.9094645 3.0329582 2.4657665 3.0545537 2.8013966 3.0974838 2.9596472 2.7828932 2.6164462 2.8456749 3.1836659 2.9996062 2.6380206 3.0129774 3.2361245 3.0225077 3.0023945 2.8652632 3.0848362 3.0694314 3.0854580 2.8767267 2.9729195 2.9183222 3.1847908 3.2033531 2.9948555 2.7694623 2.5902254 3.1987310 2.7470577 3.2776907 2.7562129 3.0358405 3.0572967 3.0897015 3.0146991 2.5411594 2.8372624 2.4683015 2.5963306 2.5353318 2.8446616 2.3223492 2.3491792 2.2671557 2.3095857 2.5243731 2.3160608 2.4007464 2.5584082 2.4609862 2.3794373 2.4151033 2.5164374 2.5197505 2.4880724 2.4671377 2.4071099 2.4699974 2.4816259 2.3183663 2.4079938 2.4568925 2.4194835 2.5526671 3.0601593 2.3772082 2.3941484 2.5171329 2.4214965 2.5624846 2.6438702 2.7562799 2.2952953 2.5225229 2.4689566 2.3681643 2.3409809 2.5847415 2.9733626 2.9615714 3.0029992 2.8992418 2.5151138 2.8309501 2.8715402 2.6585425 2.4362309 2.7362769 2.5131131 2.3888363 2.3870525 2.3110963 2.5143649 2.4250590 2.2846906 2.2441266 2.2056120 2.4174857 2.3632264 2.4240867 2.4043769 2.5012029 2.3265835 2.4945215 2.4173792 2.5645465 2.9090412 2.7573287 2.4985117 2.7900816 2.7028611 2.5825167 2.6876974 2.8057789 2.7927233 2.8368807 2.8465196 2.6490120 2.5745006 2.2978848 2.3869010 2.5464305 2.6835114 2.5813605 2.3624989 2.4303235 2.4852939 2.5458213 2.8878881 2.6105410 2.6213446 2.1189009 2.8868022 2.9243406 3.0583943 2.7777000 2.9299054 2.7541102 2.8634023 2.8199533 2.5783250 2.6610985 2.5765757 2.7071935 3.3592097 2.9120504 2.6308210 2.4596785 2.5795007 2.4280294 2.3753963 2.6706119 2.4492529 2.6995605 2.7951627 2.6648082 2.7203282 2.4664757 2.6384374 2.5978427 2.3204283 2.4199685 2.6126919 3.0455235 2.6077915 3.1109910 2.7389454 2.9097168 2.9499887 2.8123147 3.2069204 3.1421300 3.1253348 2.9215812 2.7866584 2.8495733 2.8277736 3.4266843 2.7126069 2.8559852 2.8839812 2.9495619 2.7610817 2.7341639 2.2912344 2.3690629 2.8700500 2.7136956 2.8174040 2.5846335 2.8115510 2.8362624 2.4408945 2.5201472 2.6487581 2.4950768 2.5372692 2.6371112 2.5974376 2.5018092 2.8065675 2.2430211 2.6472814 2.6452888 2.6188093 2.6618028 2.6603478 2.8147832 2.8422308 2.6708868 2.5597633 2.6446879 2.6712653 2.7601583 2.8902214 2.9352457 2.7150595 2.9546972 3.0503537 2.9368757 2.4655290 3.0968449 2.5231219 2.7617138 2.9354642 2.8518745 2.8077691 2.7246167 2.7737514 2.8924226 3.1826579 2.7878693 2.9564795 2.8041322 2.8919180 2.9307722 2.9372006 3.0166262 2.9105782 2.8863575 3.0464116 2.8536516 2.9157107 2.8784701 2.7980297 2.9575789 2.9753219 2.7732274 2.8683678 3.2448293 2.9238679 2.8218406 2.9076834 2.6036289 2.7125586 2.3866064 2.6487415 2.5440106 3.0137303 2.6883333 2.9480096 3.0797132 2.6880404 2.7155361 2.8903948 2.9370000 2.9675444 2.9191359 2.3052705 3.0646224 3.0405899 3.0187524 3.1000817 2.7071728 2.9317821 2.9879508 3.2027015 3.1479707 3.2123320 2.9534683 3.1912954 3.2953886 3.0689779 2.8964016 2.7957352 3.1152323 2.9137574 2.9085211 2.6773959 2.9172983 3.2170317 2.7430223 3.0206364 2.8406486 2.7704049 2.8097905 3.4550406 3.2164078 3.1516047 3.0003621 3.2187561 3.2972243 3.1901593 2.9127512 3.2881406 3.1038404 3.0826699 2.7851629 2.9773481 3.0155428 3.1320664 3.0164257 3.0202836 3.1050673 3.1476998 3.1618275 3.0638388 2.9744119 2.7834313 3.6729567 2.7177316 2.7850245 2.7373707 3.2553134 3.2420964 3.5515123 3.6091833 3.0319098 3.1039021 3.0489281 2.9757376 3.6241537 3.2724952 3.2674521 3.0324126 3.0757901 3.0100302 3.0925768 2.6904087 2.8477491 2.7410917 2.5138161 2.6715867 3.1333144 2.9322137 2.8899037 2.7377041 2.9979869 3.1834024 2.8749640 2.8780424 2.8933220 2.9291683 2.4353255 2.7232396 3.0127406 2.8153102 2.9734907 2.9162012 2.7899277 2.5088041 2.5909435 2.7814350 2.7381857 3.0762159 2.8995089 2.6108059 2.8429061 3.1186483 3.2381408 2.8411138 2.8209830 3.3121035 2.7911683 3.2622806 2.9616205 3.2315779 3.3090768 3.2631922 3.4024561 2.8286586 3.2526458 3.4478596 3.6586935 3.2844710 3.3459130 3.3354768 3.6875085 3.0559733 2.8966978 3.5650096 3.4619299 3.4066628 3.3142454 3.1755432 3.4831497 3.3709052 3.0003502 3.1304096 3.2040225 3.2137268 2.7146350 3.4546688 3.4344207 3.1622158 3.1473232 3.2022937 3.0973568 2.6391164 2.8140771 3.0906407 3.3362080 3.3698108 3.7405600 3.4338106 3.3691594 3.4192731 3.3702154 3.3795210 3.1306194 3.3210730 3.1840172 2.5507662 2.4883579 2.5632752 2.4267890 2.3989181 2.5569664 2.5555193 2.6571364 2.6253600 2.7083999 2.7564544 2.8112771 2.5638935 2.6056806 2.6020280 2.4527412 2.5257893 2.4174041 2.5548077 2.8135888 2.7245929 2.6367431 2.7516191 2.7195215 2.7694136 2.7438497 2.5452159 2.6726755 2.6345287 2.5708096 2.6455879 2.6245042 2.6047034 2.5779832 2.6949381 2.6162043 2.6055554 2.6830125 2.6156795 2.6515391 2.6375243 2.8279018 2.7666042 2.6289081 2.5746866 2.6827132 2.6553626 2.6783697 2.5879202 2.6474345 2.7931365 2.8658959 2.7675142 2.7966901 2.7164300 2.8053109 2.7515773 2.5181816 2.7830153 2.5583697 2.5948800 2.6360799 2.5570064 2.8427889 2.4877162 2.3426456 2.3077087 2.5190927 2.3850019 2.3444291 2.3354598 2.6094944 2.4373524 2.5280721 2.6360707 2.6766514 2.4893289 2.7981626 2.5108385 2.6138785 2.4911274 2.6744406 2.5749862 2.2990110 2.5777544 2.7090764 2.4871925 2.5083777 2.4490608 2.5265627 2.6710432 2.9135337 2.7986398 2.6341691 2.7043412 2.5775256 2.4358430 2.5834382 2.8079416 2.9973466 2.9411509 2.8719598 2.8654439 2.6573721 2.7559685 3.2773303 2.7474718 2.8804037 2.7359459 2.6372425 2.7377936 2.6340585 2.9679319 2.9186291 2.9457512 3.0707643 2.8430541 3.2926654 2.6049897 2.5388694 2.6904688 2.5323748 2.6114041 2.5645381 2.6115614 2.8032188 2.6906070 2.9060973 2.9769159 2.8573834 2.7102068 2.9418912 2.9100430 2.7899913 2.5813927 2.7683768 2.7468345 2.6615747 2.7086270 2.6844351 2.8033161 2.6853788 2.7123973 2.7167982 2.7076461 2.6480005 2.6419424 2.7845953 2.8554035 2.7442663 2.7450209 2.7542599 2.7778731 2.8847688 2.7210237 2.7941133 2.7096608 2.9847300 2.7802634 2.8309939 2.7324803 3.1135713 2.5979735 2.7289183 2.7622294 2.8514362 2.9274703 2.9060754 2.9968026 2.9479394 2.8484940 2.7878484 2.7331526 2.8171003 2.7886606 2.7615941 2.7650653 2.7275115 2.8150866 2.8057510 2.7862679 2.7512239 2.8105230 2.8208177 2.6887004 2.7162717 2.7776590 2.9476971 2.8729753 2.9579579 2.7127027 2.6251244 3.1239891 2.9157774 2.9849164 3.1188561 2.9085228 2.9057945 2.7381926 2.7327629 2.8562708 2.9661157 2.9643797 2.8484436 2.8156694 2.9802875 2.8499810 2.7471069 3.0360188 2.7777621 2.7024761 3.1226583 2.8170193 3.0090138 2.9689613 2.9054946 2.7953350 2.6702160 2.8455447 2.6609815 2.9633110 2.8395223 2.7071907 2.7970607 2.8197730 2.7923554 2.7672578 2.7076218 2.6860770 2.9198837 2.6566659 2.5878519 2.8322032 2.7722783 2.6289690 2.8529072 2.9484869 3.0848734 3.0161097 2.8997372 2.9694157 2.8172318 2.9083534 2.7811150 2.6666588 2.7886453 2.8412924 3.0311914 2.9659889 3.0664998 2.6270947 2.5854914 2.4708843 2.3865753 2.4920464 2.6216485 2.8099402 2.8009012 2.6968582 2.5678797 2.8483705 2.7794353 2.9010969 2.6308604 2.9443970 2.8016799 2.9110412 2.5694133 2.8314490 2.9162883 2.7798517 2.8186627 2.6777009 2.6277939 2.6940618 2.8396970 2.7065139 2.6904312 2.8340570 2.8321956 2.7234721 2.7114159 2.7912504 2.4828229 2.8264259 2.7937489 2.7592267 2.7824233 2.7289774 2.8160534 2.7650098 2.6757688 2.6643672 2.7497562 2.7606177 2.8051041 2.8928276 2.6513337 2.8770550 2.8332186 2.8533269 2.6530070 2.6913325 2.7100954 2.4198369 2.6344738 2.6802459 2.9054904 2.8383343 2.8934467 2.8439845 2.7724910 3.1226988 2.7133419 2.7037636 2.6874003 2.5761664 2.7162749 2.7027768 2.7683841 2.7765673 2.7683701 2.6257346 2.6995408 2.7852512 2.8232705 3.0865222 2.6510179 2.8140433 3.0428843 2.6252842 3.1250381 2.9824715 2.9000471 2.7294238 2.7370818 2.5424369 2.6130571 2.8990779 3.0337212 3.1479375 3.0197253 3.0450167 3.1503110 3.0424522 2.9330618 2.5309003 2.6616189 2.8629444 2.9401498 3.0685699 2.7678334 2.8056782 2.6545540 2.7576633 2.7819754 2.7372266 2.6489929 2.5696389 2.3498812 2.9636679 2.9094707 2.8419520 2.9562159 2.8718737 2.7904382 2.8650105 2.9219756 2.7687515 2.7079636 2.9554880 2.7632415 2.7111511 2.9226563 2.7055715 2.7181190 2.9345986 2.8396541 2.9346051 2.6893747 2.7536789 2.8283023 2.6957529 3.0170530 2.9569910 2.9770740 3.0235620 2.9845907 2.9272057 2.9234751 3.0736894 3.0046727 2.7957338 2.6593663 2.8141920 2.8596391 2.7924527 2.8932706 2.8075263 2.8921387 2.8376474 2.8353727 2.8820131 2.7624782 2.9349675 2.8097596 2.7098768 2.7224388 2.9128787 2.8200473 2.8507181 2.8251407 2.9758281 2.8441036 2.6318946 2.6141322 2.6147653 2.9374032 2.9876203 2.8609681 2.7143877 2.8760176 3.0129468 2.6697822 2.9088506 2.9044402 2.6327190 2.6487588 2.7691654 3.0790851 2.6936410 2.6728368 2.9407371 2.8752303 2.9089115 2.7260602 2.6700711 2.6761066 2.9460457 2.8724642 2.9265160 2.6786546 3.0775125 2.8548574 2.7365485 2.6866938 2.7991354 3.1226078 3.2368301 2.9996021 3.0774848 3.0862559 3.0962057 3.1860689 3.0624240 2.7462128 2.9422256 2.6684250 2.5895402 2.6580502 2.7754328 2.3867354 2.9455971 2.6340167 2.8343148 2.8833913 2.9915572 2.8559150 2.7574747 2.9410931 3.0642624 2.8094062 2.7644077 2.7218977 3.0357332 2.7017562 2.8363551 2.6101614 2.9465071 2.7756498 2.8503939 3.1258069 2.6724683 2.5233265 2.7609302 2.8369725 3.0214643 2.8137085 2.9586991 2.7134426 2.5854659 2.5232994 2.7042109 2.8324218 2.5216865 2.6623094 2.8094991 2.8347644 3.1516279 2.8307841 2.7001711 2.8707257 2.8875117 2.9325333 2.6342237 2.8364837 2.6523435 2.8209226 2.7057275 2.8520567 2.9485266 2.7286910 2.6553901 2.5893393 2.7557579 2.5742065 2.5017416 2.7983168 2.6206855 2.7474317 2.3267558 2.5618696 2.6079481 2.4416890 2.6004069 2.7499336 2.7790820 2.7270066 2.8140297 2.7796982 2.7469878 2.7043756 2.7245237 2.7583837 2.7672930 2.7440816 2.7002983 2.7596182 2.6067732 2.8183923 2.8275821 2.6603770 2.8586536 2.6568450 2.7759770 2.5993372 2.5881198 2.8598096 2.7155330 2.9477408 2.7367859 2.6366304 2.7539383 2.6572106 2.6792058 2.5658559 3.0390146 2.9839683 2.9661134 2.8120702 2.9044831 2.8615296 2.9711720 2.9819440 3.1795781 3.0972119 2.7777295 2.8493938 2.9178693 2.7705422 2.6887632 2.8615538 2.9243186 2.8871907 2.6958302 3.0257254 2.9940827 3.0618494 3.0714016 2.9539610 2.7491175 2.8477395 2.7922135 3.0652537 2.8868278 3.0813279 2.8444570 2.4729757 2.7884033 2.7792655 2.8140869 2.7380538 2.6474566 2.8404708 2.9393624 2.9421641 2.8552222 2.7363733 2.8271125 2.8825091 2.8340967 3.1093233 3.1172936 2.9413341 2.7668970 2.4215876 2.6299735 3.0073410 2.7423856 2.8154445 2.7570171 3.0368685 2.9382210 2.9328632 3.3923559 2.8453003 2.8434462 3.0982751 2.8728262 2.8723656 2.9706741 2.8173067 2.9863823 2.9539394 2.8749598 3.1155135 3.1067162 2.9058150 2.9937239 2.7550900 2.8246668 2.9930660 3.0083883 2.7136699 2.8907652 2.9723397 3.0846311 2.8499549 2.7057541 2.6878585 2.6770475 2.6949563 2.4434512 2.6521733 2.5233220 2.4656237 2.4830460 2.6276215 2.7128937 2.7332873 2.9656964 2.9162308 2.9497788 2.7655226 2.7767895 2.7164092 2.8581568 2.7349435 2.9752381 2.8281512 2.9403087 2.9581429 3.1024683 2.9279419 2.8596670 2.6772302 2.7435522 2.8778795 2.6811528 2.7622183 2.8180966 2.9057525 2.7564838 2.9071761 2.5451995 2.4961563 2.6893691 2.6065527 3.1035807 2.8802303 2.5577180 2.7531640 2.8897334 2.9416540 3.1708423 2.9009748 3.1012824 2.7606453 2.8332760 2.9174881 3.0461962 2.7407721 2.9319294 2.8901521 3.5028243 3.3223175 3.0109536 3.0741471 2.9215600 2.6466804 2.8427642 3.0550072 2.7990486 2.7967340 2.9751409 2.7228120 3.0012417 2.3457605 2.5192287 2.8167087 2.9545685 2.6068456 2.9887478 2.7268863 2.8005983 2.6868822 2.6847193 2.8277456 2.8918624 2.7640044 2.7044429 2.8316790 2.6982844 2.7536641 2.8415494 2.7276957 2.7952801 2.7820200 2.8043912 2.5734918 2.8107376 2.9913309 2.9705922 2.9074731 2.8378214 3.2282015 2.9777344 2.7683854 2.7195427 2.7277113 2.9410601 2.8114946 2.6445326 2.7281592 2.7792003 2.8994086 2.6558758 2.9193428 2.8504809 3.0820009 2.9997790 2.9712626 2.9542181 2.7390643 2.6776345 2.4007717 2.7008357 2.8643897 3.1734367 3.2092232 3.0636696 2.8542393 3.0213989 2.8386276 2.8567459 2.9185302 3.0026965 3.0362539 2.8763686 2.7316888 3.1345843 2.8388703 3.0107502 2.9119761 2.8491896 3.0467457 2.9123211 2.9344673 2.7929418 3.1276591 3.1914808 3.0721730 2.7602857 3.0937010 3.1050262 3.2243369 2.7924550 3.0094656 2.9815999 3.2759791 3.3164822 3.2679266 2.4733892 2.8536104 2.5033084 2.3858596 2.5433370 2.8301650 2.3787602 2.7091630 2.7363882 2.4376433 2.4352929 2.4438349 2.9834676 2.2436288 2.6654793 2.4733347 2.4828077 2.3810873 2.2062316 2.6657071 2.5912784 2.6344174 2.6095860 2.1759725 2.4248602 2.4638308 2.4417889 2.3045838 2.5072483 2.2794636 2.3224397 2.2627720 2.2898194 2.6970332 2.8405176 2.7466847 2.9517993 2.8443001 2.9849996 2.8775872 2.5980293 2.7887223 2.7476999 2.6298416 1.9924062 2.1126881 2.1339788 2.2357585 2.3136923 2.4376975 2.3210916 2.4331579 2.1859686 2.2560415 2.1124622 2.0575450 2.2027217 1.8946053 2.4281333 1.7784068 2.4102072 2.2735615 2.1999428 2.3054285 2.0545209 2.3444018 2.0672879 2.2634436 2.0673997 2.0104328 2.0411864 2.0303859 2.0089119 1.9897042 2.2475589 2.1355290 2.2768254 2.1980963 2.3910106 2.3279905 2.0082215 2.3084783 1.9502642 2.3713100 2.2236633 2.4362049 2.4054890 2.4523296 2.5052158 2.3318873 1.8308682 2.2737119 2.2134038 2.0691169 2.1285046 2.3391071 2.2520352 2.1788756 2.2780313 2.0343443 2.3524315 2.4548745 2.6421035 2.2808359 1.9854489 2.4888413 2.0611158 2.2236723 2.1642026 2.1700288 2.1498997 2.0549454 2.1787814 2.2343628 1.9759675 2.0601468 2.0587196 2.0354493 2.3503447 2.0294119 2.1565397 1.9160672 2.0923105 2.2982869 2.2201376 2.3355482 2.2458539 2.4636449 2.3946916 2.2723883 2.3957585 2.1786428 2.2974602 2.3584863 2.3316156 2.2981036 2.2224683 2.2796325 2.1979240 2.4275547 2.5266302 2.2317640 2.3021142 2.2264382 2.2516395 2.4304708 2.4213409 2.5749921 2.5322714 2.3326472 2.2058142 2.2456736 2.3600708 2.5395342 2.2550200 2.5265112 2.2885402 2.3495148 2.3518517 2.4347329 2.3916768 2.5227555 2.2955167 2.3898663 2.3120917 2.3070627 2.3510383 2.4822216 2.4246161 2.3521696 2.3671715 2.4910668 2.4698426 2.4544287 2.4016919 2.4419998 2.4270459 2.3775990 2.4182710 2.4535231 2.5214714 2.5252947 2.4459962 2.5997076 2.5913321 2.6851338 2.3758355 2.4784808 2.6011158 2.4635784 2.3274295 2.3531874 2.4911549 2.4501523 2.2476826 2.3548940 2.4370310 2.0355414 2.4491214 2.1970735 2.1369640 2.2869891 2.4952360 2.5506518 2.3302909 2.4307563 2.3606846 2.2915320 2.4239999 2.2498990 2.2012155 2.2848254 2.5183685 2.3208652 2.2843524 2.4052271 2.1852626 2.3647735 2.3572349 2.2744777 2.2536457 2.3353232 2.2419251 2.5120050 2.2265939 2.3920374 2.3309648 2.4032901 2.3161895 2.2144316 2.3292909 2.5172071 2.1148018 2.4218680 2.1889699 2.2294303 2.3282565 2.1475742 2.1425888 2.2461538 2.1203383 2.1577383 2.1595666 2.1701683 2.2388225 2.2742782 2.1568368 2.2055699 1.9577289 2.1540389 1.8910344 2.2117931 2.3859140 2.2000408 2.1207949 1.8351131 2.2646481 2.0383363 2.1782913 2.4112627 2.3695065 2.3916601 2.3029384 2.3434388 2.2621526 2.3297329 2.2594677 2.1839041 2.4368609 2.3882250 2.1312557 1.8361560 2.2925579 2.4515960 2.4400971 2.1067589 2.3241854 2.1492829 2.1743003 1.8923024 2.1710177 2.2233385 2.3143362 2.3780794 2.5588358 2.2887212 2.4201104 2.4971802 2.4306077 2.3484808 2.0375731 2.3763533 2.3683483 2.2461822 2.4708199 2.5187669 2.5569755 2.6571080 2.4109114 2.3880930 2.3381336 2.3027631 2.2217087 2.0034567 2.2466829 2.1964961 2.3436929 2.0999829 1.5867406 2.1427234 2.4356148 2.3807654 2.3014715 2.3966467 2.2785782 2.1540097 2.4348523 2.3546893 2.6987703 2.1224912 1.9390710 2.1024355 2.1850897 2.2823973 2.2999827 2.4299735 2.3402727 2.2752777 2.3599399 2.3538418 2.5425863 2.4452641 2.4540185 2.4668261 2.4905137 2.0289975 2.5237050 2.4130886 2.5515637 2.2424912 2.3206137 2.3626195 2.2820627 2.4642936 2.5188520 2.4967559 2.4984901 2.4532646 2.9295035 2.6453840 2.4166639 2.3081189 2.1434328 2.4236428 2.5521737 2.6094555 2.6083047 2.4149616 2.4810552 1.9286631 2.3203433 2.3591424 2.3654410 1.9765413 2.7606443 2.3741908 2.5029763 2.4579987 2.2160335 1.9809584 2.2721353 2.4752775 2.3559958 2.3831108 2.2280186 2.6743090 2.1671738 2.5802879 2.1622618 2.2321732 2.2786732 2.3581776 2.0802385 1.8650047 2.4021914 2.3264620 2.2678841 2.5117621 2.6729858 2.5106355 2.1018596 2.5045175 2.7526591 2.7959186 2.5755767 2.4588116 2.7319306 2.4777036 2.3719560 2.5696753 2.6279945 2.6283087 2.5016819 2.7453605 2.7583274 2.7911224 2.7881815 2.6788791 2.6421142 2.8885950 2.7088112 2.5718042 2.0649016 2.2788302 2.2039907 2.4049890 2.0029860 2.4227165 2.3846000 2.3367783 2.3713898 2.3304769 2.3285905 2.8546289 2.7815126 2.5193414 2.8022318 2.7005830 2.6433497 3.0905774 2.5083472 2.5111034 2.6693603 2.8904748 2.6754549 2.7982477 2.7717382 3.0813782 2.9641980 2.2650549 2.6394770 2.5731886 2.5407726 2.5739204 2.2849820 2.4634726 2.3814881 2.3314575 2.8224488 2.7739496 2.4281773 2.4540154 2.4999474 2.6041801 2.7050483 2.8088149 2.5955705 2.4519546 2.2669693 2.5841227 2.6736401 2.6378844 2.5914255 2.6074326 2.6301937 2.5665457 2.6241278 2.6515071 2.0839355 2.8861907 2.3161273 2.7036628 2.4604196 2.6693877 3.0182089 2.8071493 3.0409477 2.8343670 3.0406255 3.1357796 3.2238504 3.1789114 2.8864969 2.6375725 3.0867329 2.9904018 3.0236098 3.1748773 2.9237232 3.0114208 2.8799051 2.7128794 2.7862979 2.6951891 2.6953415 2.1681270 2.7873005 2.7061880 2.8327498 2.7332338 2.6185542 2.5504733 2.2137922 2.7491085 2.6161957 2.1644683 2.7605888 2.9886747 3.1064164 2.9175134 3.0521004 2.5105618 2.9644537 3.0047660 2.8844738 2.8381733 2.5757637 2.0324639 2.5387774 2.8055131 2.5503925 2.7257819 2.6566769 2.6820325 2.5645673 2.3305201 2.3407313 2.6608518 2.3621221 2.3722715 2.5198735 2.4048578 2.5166914 2.5038451 2.5280463 2.5125593 2.5497323 2.3854016 2.4805373 2.2178657 2.4499952 2.4598632 2.7043260 2.9867667 3.0294728 2.8528549 2.8706108 2.9293832 2.8483607 2.8200644 2.9862008 2.8525894 2.7739474 2.8758832 2.9222189 2.7576040 2.9873523 2.9671225 3.0993435 3.1749325 3.0622827 2.8569063 3.2602466 2.7447795 2.6788363 2.6928763 2.7564541 2.9441282 3.1669219 3.1997505 2.9519647 3.1270666 2.8053484 3.0608723 3.1403178 3.0651326 3.1629435 2.8706295 2.8589062 3.1146555 2.9556570 2.7319621 3.1588619 2.5769430 3.0437990 3.0007511 2.6751104 2.6750165 2.9126214 3.1121953 2.8273034 2.7339283 3.2115753 2.7955766 2.5933463 2.3759785 2.3867500 2.3493358 2.8884259 2.8118218 2.2834009 2.5125842 2.6125413 3.1545620 2.7105582 2.5149843 2.8389537 3.2120397 2.7396418 2.8394282 2.6544514 2.7457693 2.9328944 3.0298627 2.8139492 3.1079519 3.5956992 3.0753580 3.2391857 3.0294589 2.8732915 2.8745607 3.0765104 2.9928947 2.4291430 3.0510401 2.8311978 3.2688447 2.8592025 2.6242075 3.0686071 2.8537352 2.3553932 2.7651619 2.5449030 2.7759841 2.9269241 2.8937278 2.8572444 2.9843279 2.7176038 2.8024767 2.7577785 2.7800089 2.7557988 2.8711491 2.9046687 2.9017645 3.0678888 3.3445658 3.1023727 2.6661231 3.1987429 2.9728439 2.6155892 3.0427723 3.2085673 3.2735768 2.9173546 3.1069102 3.1581944 2.6951168 3.2348851 2.9329557 3.0417607 2.9443735 2.8080263 3.0048543 3.0261650 2.8744913 3.1070340 3.2751237 3.4423854 3.1260147 3.3390454 3.3700633 3.3618642 3.0446548 3.4242484 3.0849555 3.0317258 3.1068417 3.3204505 2.9758670 3.0654061 2.8671783 2.8719639 2.8296054 2.8488543 2.4475376 2.8639963 2.8822518 2.7060727 2.2970852 2.4065330 2.9534341 3.0380224 2.8531782 2.5393543 2.7901703 3.2210057 3.3408115 3.6449444 3.4563789 3.6074538 3.5448876 3.9057780 3.6389790 3.4811621 3.5026437 3.5794023 3.5522384 3.7245528 3.2994315 3.2436564 3.5655416 3.4582425 3.7161657 3.5065999 3.0274766 3.1913576 2.6485631 2.6805582 2.5707684 2.6717465 2.7183084 2.6161255 2.6356235 3.2549372 3.4972914 3.4163897 3.2179845 3.4103277 3.6413256 3.9484032 3.5337730 2.9985546 4.0905698 2.4904948 2.8353539 2.7032435 2.7573817 2.7228112 2.7915852 2.9257318 2.5183523 2.5789201 2.7698510 2.7911708 2.6809460 2.5828664 0.6104567 0.6091167 0.6676844 0.6379839 0.6686716 0.6366197 0.6405818 0.6295708 0.6207823 0.6939998 0.6873150 0.7259672 0.6574691 0.6677758 0.7123545 0.6782280 0.5884011 0.7509541 0.7721601 0.5918692 0.6073790 0.6218962 0.6058658 0.5748726 0.6449495 0.6365868 0.6050698 0.6298147 0.6482187 0.6411788 0.6206263 0.6244471 0.6314452 0.6433809 0.5557328 0.5645468 0.5597327 0.6330293 0.4977067 0.5961995 0.5007372 0.4675106 0.5224344 0.4320636 0.5294717 0.5243099 0.5029952 0.5133714 0.5576741 0.4740034 0.3673297 0.3946519 0.4813932 0.1343501 0.0000000 0.5523676 0.5363144 0.6809994 0.6573069 0.7706477 0.7555327 0.7697913 1.1484207 1.6650980 1.1364101 1.3384719 1.5185191 1.3948562 1.4588139 1.4462891 1.4246992 1.3051137 1.3625158 1.4615142 1.2502269 1.3781611 1.3638313 1.4148384 1.5323871 1.5603484 1.5884677 1.5432830 1.5990904 1.5930565 1.4743034 1.4477501 1.4480173 1.4242937 1.4413789 1.5209003 1.4298450 1.4343681 1.4916556 1.6231432 1.4779849 1.6379415 1.5870879 1.4705232 1.2821696 1.5164397 1.5771835 1.5010860 1.5056161 1.6975392 1.4283936 1.7367424 2.1443649 2.0813226 2.1042274 1.9391472 1.9524635 1.9388806 2.1769254 2.2036058 2.3545416 2.3851191 2.2119610 2.4959860 2.4062076 2.2898639 2.3777230 2.4521429 2.2070943 2.1279953 2.5089376 2.7604795 2.7201067 2.9254038 2.7376615 2.8229892 2.9703693 2.8885156 2.8573821 2.9564039 2.6942562 2.7416817 3.0022129 2.7186619 3.0652517 2.6436289 3.2086130 3.0252894 2.7275629 2.9462713 2.6921208 2.6631887 2.7157410 3.1805909 2.8887515 2.6198199 2.9776332 2.7739994 2.6272096 2.9870002 2.9633719 2.9259822 3.0228195 3.0100161 2.8632185 3.1563606 2.9992428 2.8297063 2.7361992 2.9359712 2.9309393 3.0158342 2.9078222 3.0313893 2.9942704 2.9459652 2.8315771 3.0880212 3.0118460 2.7069934 2.7776182 3.0872081 2.7882252 2.9958777 3.2234335 2.7002668 2.6467672 2.8369700 2.8787737 3.0083590 3.2947485 3.3883483 3.0414791 3.0826313 2.8853315 2.7336795 2.6431195 2.7856257 2.9399487 3.1660991 2.9128033 2.8107703 3.1070069 2.9743533 2.9176395 2.8094459 2.7893849 2.8239905 3.1190657 2.9541210 3.0493518 3.0737947 3.1697969 2.8970986 2.7479622 2.7114314 3.1772278 3.1414132 2.9148519 3.3076577 3.2218067 3.6270980 3.1860284 2.7955239 2.6215754 3.1357031 3.8701674 3.0451115 2.9622703 2.8245633 3.3266253 3.2649910 3.1246540 3.2616204 2.8569322 3.0751719 2.6929156 3.0492785 3.1740939 2.9107484 2.7309750 3.0856630 3.2625882 3.5511170 3.7194955 3.9190049 3.6665074 3.7338972 3.1661819 3.2158864 3.1379429 3.2407095 3.3904076 3.2893917 3.2372576 3.2363494 3.5277071 3.4832916 3.3615696 3.2983861 3.5105978 3.2954086 3.4089521 3.5322095 3.8693100 3.9456701 3.9221531 3.4949317 3.4253064 3.5921488 3.4357747 3.7547845 3.8011346 3.2348980 3.3619553 3.0553230 3.5557064 3.5951609 3.5383416 3.2737415 3.2204796 3.4740366 3.6616805 3.2464176 3.2731363 2.9842974 3.5128287 3.3217269 3.3588020 3.4316099 3.4515045 3.4999167 2.9271630 2.8906283 2.7036681 3.0789955 2.6570251 3.1038837 3.2127070 3.3335863 3.0335222 3.1663717 
assembly_BlackSea5|NODE_10078_length_29547_cov_31.071816_17|protein      3.3070200 3.0049836 2.9321230 2.9222017 2.9306259 2.9966445 2.8074172 3.1407560 3.1413253 3.2666207 3.0535397 2.9254362 2.8990849 3.2708094 3.0729688 2.8964462 3.4477882 3.0173181 2.8851317 3.0869841 2.8458271 3.0895154 3.1324231 2.9668423 3.1913628 3.2836131 2.8973263 2.6981441 3.0747163 3.0842962 3.3815748 2.9595091 3.2799078 2.9016544 3.5353161 3.3059585 3.3851166 3.3784198 3.3153777 3.4827958 2.9020749 3.6174859 2.8039510 2.7269791 2.5132825 2.8057067 2.7194980 2.3391763 2.6870034 2.9684421 2.4878921 2.5040244 2.3836335 2.5343927 2.4967614 2.4123965 2.5978002 2.5278882 2.6330740 2.4571023 2.9606393 2.8984392 2.9508657 2.6021959 2.8137303 2.9058524 2.8384417 2.9526835 2.6970821 2.6777159 2.5888744 3.2536010 3.0589156 3.2708031 3.1339477 3.7429166 2.9549877 2.8258978 3.0010804 2.9849108 2.9471717 2.9933487 2.8869716 2.9271479 2.9752707 2.9677308 2.6563216 2.9754567 2.9592406 2.9200423 2.8412278 3.0100474 3.1284413 2.7041362 2.7842964 3.0083774 2.9597164 3.3355596 3.0838059 3.1102751 2.8204450 3.0313550 3.0715234 3.3159464 2.9730905 3.5003153 3.2854836 3.2951059 2.9273931 3.4486244 3.0316523 3.1073765 3.0030175 2.9986709 2.8836361 3.2687057 3.1205384 2.9120202 3.0721357 3.1686836 3.3384347 2.7983042 2.4314948 2.6918766 2.9507600 2.7828121 2.8374530 2.8461997 2.8926457 2.9684563 2.4773466 2.6869446 2.9019517 2.9117125 2.8990064 2.9108294 2.5432391 2.6184589 2.4238322 2.6002128 2.8055839 2.7176257 2.6504219 2.6383083 2.7158088 2.8160380 2.7264716 2.8368748 2.0683039 2.7266307 3.0879044 2.2931698 2.7949970 2.1068614 2.8226900 2.5224522 2.7531380 2.8859804 2.6310100 2.7995719 2.6223155 2.5182708 3.0407479 2.9132625 2.9352095 2.6287358 2.7293364 2.6389976 3.0214942 3.0183508 3.0707057 2.7499248 2.4433726 2.5411434 2.8296840 2.8159660 2.7280476 2.6424334 2.6534025 2.7739541 2.7689285 2.9183964 2.9263304 2.3374448 2.4926884 2.6866133 2.6636633 2.9815227 2.5691686 2.7110236 3.1155054 3.1379447 3.2108735 3.1375628 3.1136142 3.2624034 2.9457037 3.1669115 2.9362497 2.9214414 2.9798658 3.0917996 2.8228965 2.8163744 2.4750675 2.9930888 2.8342437 2.8625654 2.9133555 2.9885857 2.6026358 2.6665519 2.8688446 2.9503910 2.8959138 2.8257033 2.7221747 2.5505737 2.7479117 2.8395740 3.1382187 3.1823523 3.1514562 2.9801525 3.1784186 3.0957102 2.4659272 2.4104757 2.4282061 2.3553877 2.3265286 2.6477355 2.5716302 2.6168228 2.8614934 2.6289761 2.9074466 2.6476731 2.7905315 2.8070703 2.6770329 2.4793727 2.6875094 2.6263269 2.8034938 2.9157947 2.6797218 2.7983467 2.7955029 2.9716816 2.5687898 2.7624114 2.9147740 2.7931969 2.8318247 2.6929796 2.5510611 2.6549379 2.7390198 2.6825627 2.7427445 2.8760091 2.6677645 2.8136768 2.6356728 2.7757846 2.8573998 2.9786816 2.6655928 2.7829082 2.6392446 2.7046561 2.7856385 2.8792589 2.8601484 2.6969823 2.7291849 2.8103325 2.9458805 2.8822886 2.6979483 2.5875549 2.6827981 2.8275642 2.6183759 2.6056416 2.7522134 2.7365446 2.7228252 2.7717367 2.8099993 2.8414870 2.9669370 2.8044719 2.7693331 2.7478015 2.9996607 3.0203212 2.9280569 2.6506187 2.9195544 2.8639774 2.8810732 2.8471948 3.0159205 2.8822091 2.8336315 2.6966520 2.8906140 2.9706574 3.0167184 3.1109641 2.6748506 2.8446770 2.9153799 2.8890829 2.9370462 2.7969297 2.7100876 2.9504103 2.7934033 2.8873174 2.6608632 2.8676335 3.1674045 2.8756449 2.8166520 2.7084738 2.8880041 2.7109954 2.3558499 2.5390597 2.4421035 2.5596972 2.5460037 2.5730289 2.5141901 2.6024357 2.6866917 2.8250807 2.8286099 2.6368629 2.6641849 2.4920632 2.7996954 2.6342310 2.9211764 2.6006200 2.6874642 2.5449268 2.3876733 2.6291048 2.4934553 2.4596471 2.4935091 2.7423749 2.5409531 2.3892809 2.5115716 2.3696380 2.4303277 2.4587542 2.6571261 2.6887231 2.3628407 2.3028633 3.4299787 3.1327326 3.0722423 2.9571578 3.4089590 3.3020214 3.3943454 3.5319899 3.5076071 3.4681650 3.1261919 3.1838356 3.5328537 3.4740032 3.4035624 2.2899799 2.5323896 2.5608901 2.7441375 2.4922774 2.5952683 2.7720130 2.9636673 2.3540676 2.6952007 2.7269376 2.9301115 3.1795472 2.9480778 3.1267341 2.8312146 2.8752063 2.9619398 3.0740948 2.9271306 3.0293631 3.0388868 3.0219739 3.1434602 2.4761694 3.0485795 2.8328363 2.9199453 2.8044210 2.7600695 2.6962659 2.9826331 3.1169808 3.0536559 2.8899915 3.1789183 3.1145679 2.9715636 3.1676375 2.9985637 3.0590583 2.9815629 3.0487637 2.9450348 3.1561556 3.0485250 3.3315921 3.3341847 3.2312520 2.8740940 2.6563707 3.1828616 2.8330035 3.1001863 2.6868605 2.9515038 3.2426253 3.0837073 2.8770569 2.4480880 2.9164292 2.4882815 2.5131941 2.3922100 2.7728854 2.3047322 2.3167723 2.2057364 2.2531555 2.4691157 2.2768223 2.3381261 2.5346538 2.6618137 2.7465771 2.4105326 2.4294253 2.3908139 2.7037067 2.5854493 2.4299325 2.3975533 2.4262656 2.2541534 2.3663511 2.2638674 2.3936094 2.4248857 2.8444632 2.4652103 2.5374085 2.7346221 2.7759782 2.7366185 2.7943530 2.6550649 2.3659058 2.3613891 2.5171063 2.4525848 2.6783986 2.8118128 3.1092484 3.0441594 2.9112416 2.8025630 2.5276732 3.0058033 2.5915978 2.5049467 2.5111920 2.6005858 2.6975581 2.6284512 2.6061808 2.5421436 2.5751013 2.5482829 2.4405748 2.3248263 2.1788930 2.4317194 2.4687147 2.5536711 2.5711379 2.5907128 2.4675597 2.4399404 2.5641069 2.8838781 3.0159285 2.6411930 2.6639854 2.8061273 2.7133061 2.7015567 2.9284712 2.8641894 2.8044941 2.9154796 2.9261163 2.9598819 2.6413021 2.4730986 2.3194252 2.5376791 2.6212929 2.5411689 2.5289298 2.5753898 2.5401162 2.5266884 2.6664211 2.6776295 2.7096339 2.0664847 2.7180746 2.7739198 2.8589209 2.6311060 2.9046683 2.7951227 2.7395385 2.8377657 2.4012312 2.7059845 2.7556285 2.9362763 3.0312912 2.9666951 2.5891092 2.6745339 2.8867879 2.8392827 2.5251528 2.6312425 2.6514864 2.6886394 2.7824108 2.7225839 2.7264901 2.6058059 2.5801172 2.5334599 2.2128328 2.2716986 2.5208111 2.8399639 2.7028837 2.9414825 2.6337273 2.7581794 2.9832336 2.7073024 3.1334816 3.2428206 3.0790829 2.6917600 2.6174940 2.9359850 2.9194982 3.3741282 2.7906174 2.7159644 2.5333017 2.9195956 2.9129817 2.8942475 2.5248688 2.5683789 3.1199239 2.7587791 2.9753390 2.6450905 2.9490724 3.0299341 2.6478430 2.7491109 2.7648354 2.6842389 2.7089595 2.7975854 2.5792290 2.5500578 2.8729181 2.5427602 2.9181368 2.8128057 2.7958140 2.8897494 2.7951394 2.9050269 2.7062114 2.7725393 2.6486747 2.9052648 2.6872162 2.9407305 3.0023400 2.8024881 2.7451841 3.0455858 3.1365364 3.0015145 2.6963596 3.0637548 2.9724004 3.0621810 3.1768298 3.2151260 2.8907337 2.7272605 2.9459488 2.9956347 3.1802206 2.8783164 3.2753248 3.2984621 3.1741478 3.0702397 3.2025330 3.2599352 3.0215700 2.9570280 3.2898251 3.0298420 3.2157879 3.1132058 3.2049532 3.0692223 3.2226745 3.0171718 3.0616146 3.5172165 3.0024117 2.8729265 3.3200962 3.0301193 3.0296307 2.7796309 2.9262582 2.7297435 3.0839075 2.8341432 2.7246653 3.1569773 2.8500119 2.6311215 2.7841131 3.0340230 3.0299677 2.8383586 2.5583074 2.9865412 3.0648220 3.0655443 3.1184881 2.8967269 2.8437772 2.8658601 3.0162141 3.2159381 3.2669641 3.0747059 3.0437723 3.0961472 3.0301487 2.6635338 2.4609595 2.9233472 2.9417408 2.8429527 2.6873951 3.0401008 2.9045520 2.8808894 2.9329208 2.6558744 2.8290478 2.8164621 3.0032819 2.9804086 2.8947184 2.9356678 3.1386292 2.8825579 3.0902731 3.0381198 3.4682656 3.1951253 3.0282754 2.6951545 2.9190904 2.6878178 2.8702067 2.7362560 2.7628294 2.9261549 2.8514152 2.8535865 2.8714815 2.5275853 2.8809199 3.5170124 2.6175663 2.6407985 2.7533855 2.8856639 2.9576518 3.5149787 3.1441488 2.9655347 3.0722377 2.9597146 3.0548013 3.4030835 3.1561841 3.3334536 3.2567980 3.0855027 3.4682763 3.4333869 2.4288434 2.6706500 2.7477180 2.6872499 2.5536660 3.3029902 2.8108829 2.6266875 2.6997514 2.8965887 3.1228743 2.5115687 2.5757043 2.8280219 2.7703811 2.4839531 3.0282674 2.9475969 2.8785248 3.0701875 2.9618832 2.7793281 2.5589344 2.6965667 2.9720015 2.8008492 3.0851700 2.9567431 2.7274795 2.7134969 3.4600650 3.5005120 2.8953760 2.8567482 3.1812791 2.7058175 3.1376565 3.0572196 3.3262545 3.3317184 3.3241983 3.3831739 2.7279911 3.2678537 3.2595617 3.3934324 3.2544480 3.4527091 3.3210943 3.4268781 2.9497333 2.7469838 3.3942168 3.7546250 3.8648175 3.1145965 3.1672021 3.2034567 3.3594179 3.2457707 3.3958242 3.5348077 3.4767305 3.1562225 3.4953816 3.2163604 2.8567331 3.1546154 3.1438885 2.9007602 2.9102343 3.0478403 3.3874349 3.2534074 3.5469669 3.5799157 3.2892544 3.2987643 3.0401750 3.4091914 3.1659196 3.1385741 3.0973889 3.1580103 2.7645820 2.5987440 2.5583145 2.4477356 2.4169918 2.6746409 2.6850085 2.6051533 2.7312929 2.8249722 2.7598033 2.8017043 2.7512024 2.8037403 2.6710584 2.5702275 2.6488520 2.6427355 2.7234673 2.7867331 2.7842719 2.6971130 2.7873230 2.8694399 2.7825920 2.7174071 2.5314927 2.8257564 2.7912671 2.7002124 2.6053357 2.6284059 2.7604015 2.6102734 2.6962057 2.7279354 2.4880972 2.7193447 2.7397756 2.6838856 2.6836130 2.6179542 2.6003960 2.8505305 2.6856215 2.7387409 2.6457015 2.5041688 2.5125447 2.7762254 2.8148364 2.8326797 2.7405883 2.5911146 2.7187138 2.8385181 2.7880784 2.6949964 2.5715857 2.5963900 2.7261851 2.7756729 2.7157452 2.6748782 2.5922562 2.4233191 2.1867510 2.2545563 2.2236123 2.2039519 2.3927615 2.3534879 2.4143134 2.4648273 2.6723223 2.7371921 2.3723845 2.6122822 2.4500193 2.4221870 2.4171203 2.5881395 2.4503985 2.5667292 2.4550965 2.6696695 2.4739340 2.5701994 2.5403284 2.4639368 2.7174968 2.9628562 2.7689372 2.8814530 2.8969055 2.8249404 2.3707129 2.6391716 2.6579444 2.8829574 2.7472812 2.8878118 2.7146592 2.7403641 2.6279379 2.7889465 2.3175745 2.5828761 2.7945536 2.4652841 2.6501745 2.7244841 2.7097710 2.7305627 2.8996781 2.8430386 2.8361319 3.4647504 2.7181578 2.7752235 2.7760525 2.8183912 2.8062000 2.6777007 2.6901358 2.8606479 2.7550472 2.9448495 3.0282371 2.8377981 2.7987181 3.0067348 2.7936337 2.8483113 2.6932226 2.8243224 2.8759990 2.8281292 2.9129959 2.8900279 2.9705202 2.8939165 2.7842350 2.9634776 2.7393513 2.7549051 2.7905922 3.0141597 3.0151431 2.8262470 2.8766722 2.8452797 2.9289243 2.8462064 2.9138270 2.8022537 2.8481932 2.9703323 2.9262851 2.8132158 2.7084175 2.8983253 2.6552108 2.7961397 2.7691665 2.9477894 2.8857563 2.6869470 3.0797754 2.8409327 3.0504579 2.9655293 2.9332830 2.9437052 2.9154299 2.9066877 3.1525937 3.0314224 2.7992405 2.9303994 2.8668510 2.9374259 3.0268239 2.9552117 2.9429615 2.8654935 2.9258397 2.8483320 3.0713053 3.0069018 2.9749399 2.8791103 3.1456641 3.0682828 3.1571196 3.2206793 2.9397551 3.1071986 2.9455117 2.9822850 3.0181928 2.7768417 3.0302305 2.9128570 3.1388716 3.1989055 2.9572965 2.6866987 2.9435580 3.0431602 3.1256455 3.0352049 2.9788212 3.0309740 3.1846361 3.1383037 2.9281178 2.7248578 2.8815826 2.9850493 3.0085967 2.9654145 2.9595413 2.9674338 3.1437131 3.0172254 2.9996275 2.9649051 2.8166483 2.9733277 2.6843224 2.5025037 2.9178492 2.8413936 2.7667436 2.8849731 3.0985727 3.1619833 3.0342559 2.8717864 2.9623838 2.9188956 2.9534561 2.8205997 2.7548477 2.8046033 2.8957480 2.9040952 2.8579230 2.7746588 2.6955100 2.6596924 2.5189690 2.4118937 2.5794345 2.6135563 2.7231097 2.7392367 2.6129269 2.5397005 2.5119026 2.4979421 2.6275441 2.4775322 2.6321971 2.6571700 2.7442461 2.4525404 2.7159706 2.9269380 2.5185983 2.6155100 2.6350557 2.4965611 2.6315676 2.6207385 2.5361957 2.4957131 2.6912923 2.5246668 2.6079750 2.5420493 2.7131212 2.5251861 2.6413108 2.5564024 2.7172995 2.7455681 2.5184505 2.6795599 2.7180431 2.5550086 2.5519811 2.5920051 2.5468237 2.7764566 2.6366292 2.5094018 2.8623969 2.6986350 2.7630726 2.7001877 2.9603783 2.9540605 2.8408172 2.8826701 2.9442393 2.7328418 2.6958615 2.6239528 2.5309200 2.6580653 2.8882187 2.5971040 2.6451199 2.5284633 2.6313861 2.7373869 2.6998196 2.7281280 2.6965320 2.6697048 2.6352689 2.7030196 2.9060104 2.7973562 2.7825888 2.6797444 2.7621498 2.8972486 2.5820634 2.7515187 2.7672681 2.7744395 2.7751917 2.6289408 2.5753922 2.7543522 2.9702469 2.9090329 3.0695868 3.1631383 3.0898064 3.0408027 3.0452126 2.8794779 2.5725843 2.7811103 2.6861679 2.6656850 3.1018826 2.7225940 2.5920016 2.6946895 2.6946064 2.5595582 2.6487084 2.5951838 2.6355236 2.4569687 2.7357157 3.0060317 2.8108228 2.7668626 2.8801372 2.9945235 2.8506829 2.8323824 2.8677553 2.6825659 3.0109131 2.7687582 2.7022500 2.8543532 2.6650946 2.7629313 2.8424429 2.7347787 2.8044655 2.6389325 2.5449259 2.6986203 2.5343606 2.9065005 2.8865874 2.7075754 2.8163891 2.8996625 2.8080373 2.7733326 2.8440115 2.7189005 2.7803458 2.9942256 2.6808976 2.7130409 2.7554077 2.6738822 2.7132857 2.7895623 2.7535491 2.6777322 2.6764437 2.7137497 2.7560309 2.8204818 2.7037466 2.5835660 2.6607750 2.7140261 2.7700324 2.7366776 3.0347757 2.7462187 2.6117220 2.8310280 2.6196432 2.7989424 2.7195196 2.9046938 2.5727196 2.8915074 2.8950087 2.6021270 2.6356595 2.7884773 2.5789744 2.5319030 2.7875239 2.5753139 2.8682675 2.9374266 2.7397146 2.6557915 2.5699437 2.7020479 2.7511029 2.6015220 2.9113647 2.8564477 2.8638616 2.8929897 3.0068715 2.8228958 2.4390806 2.7814609 2.6419502 3.0107526 3.1225099 2.8221383 2.9683059 3.0442845 3.0966982 3.3182773 3.3398674 2.9469113 2.8735146 2.7817037 2.5231905 2.5857823 2.8417987 2.4030742 2.7783686 2.7165359 2.9429301 2.9140527 3.0903936 2.8700907 2.7040199 3.1224120 3.3411706 2.8772625 2.7459765 2.7891418 3.1556496 2.5750362 2.8622255 2.9035329 2.9178770 3.0983317 3.0407449 3.1632102 3.0196739 2.9004707 2.8992418 2.8290405 3.2954614 3.1451453 3.0681085 2.8151799 2.8455896 2.8246840 3.0537930 3.0200652 2.8405367 2.7159127 3.0114324 3.0369032 3.1909561 2.9450905 2.7435123 3.0640815 3.4231638 2.9203077 2.8381585 3.1632018 2.8116597 3.0946973 2.9791042 3.0032667 2.8484006 3.1397922 2.8641957 2.8255794 2.7124337 2.7475142 2.6006116 2.9236779 2.7622058 2.8484641 2.5244301 2.7371880 2.6753837 2.5778885 2.6785722 2.9105191 2.7374954 2.6388605 2.8013556 2.7120264 2.9217251 2.7280983 2.9026807 2.7953418 2.8626350 2.9096865 2.7559868 2.9914239 2.7681738 2.8397165 2.8178340 2.7462136 2.8475327 2.6928554 2.8681654 2.6893002 2.9390743 2.8149310 2.8050722 2.9452779 2.7520613 2.8266600 2.9134472 2.6807453 2.7102189 2.6402158 2.7949495 2.9955081 2.8244651 2.7455201 2.9628039 2.7246239 3.0999174 2.9594782 3.0163735 3.1741190 2.9224634 2.9360482 2.9371346 3.0039806 2.9843903 2.9239398 3.0549457 2.9431243 2.6708904 2.8728679 2.9988686 3.0928921 3.2243339 3.0764918 2.9557930 3.0877660 3.0107032 2.9792349 2.8633935 2.7837056 2.6383133 2.2877684 2.8746462 2.6728992 2.7076339 2.6855359 2.8140237 2.9271584 3.0499733 2.8612026 2.9670818 2.8396782 2.9257468 2.8854373 2.7166628 3.0540598 2.9794441 2.9286081 2.8169963 2.4617363 2.5807488 2.8936872 2.9144218 2.9851183 2.7663833 2.8158638 2.9302325 2.8456512 3.1625465 2.9202783 3.1884724 2.9195674 3.1019058 2.9156509 2.9580616 2.9508594 2.9363929 2.8614539 2.7158271 2.8563628 2.8562401 3.1116816 3.2013786 2.6369123 2.7195919 2.7448477 2.9300574 2.9208343 2.9444754 3.0509242 3.0867512 2.9417071 3.0802391 3.0565956 3.0144576 3.0602249 2.8713489 2.9683032 2.8360848 2.8746926 2.9477952 2.9168148 2.9862920 2.9693570 3.1211211 3.1375388 3.1869826 2.7938167 2.8403227 2.8990826 2.9588660 2.7219063 2.9586747 2.6693005 3.0193730 2.8648680 2.9709238 2.9187627 3.1041418 2.6083978 2.9556332 2.8184981 2.6317552 2.6598949 2.6970267 2.7524051 2.7534184 2.8528498 2.6521891 2.9739161 2.9798704 2.8935616 3.1519275 2.9588827 2.5767067 2.7384566 2.9299862 2.9827145 2.9526066 3.1761289 2.9294311 3.0839527 2.8253764 2.8672800 2.8248513 2.5694097 2.6703962 2.5801871 3.1971236 3.2739503 2.7881197 3.2011622 2.6624791 2.6325155 2.7638848 2.9496642 2.7117841 2.4790036 2.8639975 2.7037546 2.8329228 2.5952504 2.7765137 3.0555952 2.7679664 2.9451851 2.8780521 2.9911922 3.0445564 3.2034200 3.2673073 3.3322025 3.3029990 3.1685753 3.2572876 3.3049708 3.2361535 3.2869053 3.2259654 3.1090418 3.4420217 3.2794495 3.2760197 2.7412695 3.0655491 3.2075753 3.1420176 3.1712961 3.1906468 3.5403100 3.4707753 3.3219554 3.1765454 3.2713561 3.2120791 3.3472982 2.6904448 2.8602710 2.8350179 3.0001608 2.7746231 2.8719867 3.0217841 3.3043409 2.9653061 2.9418244 3.1486332 2.7957007 2.9758306 2.5610470 2.9888777 3.1275027 3.1992693 3.2319764 3.0619988 2.9170643 3.1099352 2.8532588 2.8404724 2.8773108 2.8217468 2.7339755 2.6864227 2.5187159 2.9389415 2.8402077 2.7818088 2.7170325 2.7488618 2.8226189 2.8440921 2.7343077 2.7941873 2.8564531 2.9332353 2.8981791 2.7204194 2.9599851 3.2414960 3.0330268 3.0135639 3.1397323 2.9728074 3.3587179 3.4338538 3.2475140 2.7490772 2.8981799 2.7155582 2.7183314 2.4917833 3.2840864 2.7238898 2.6722056 2.7834249 2.9038883 2.8559261 2.8535664 3.5169466 2.2901559 2.6227796 2.4607656 2.4039940 2.5068338 2.4888550 2.8637823 2.8350705 2.7836116 2.7923803 2.5555392 2.7212211 2.3620448 2.6403823 2.4134277 2.4489022 2.4788270 2.3923429 2.4342111 2.4500888 2.5985916 2.8882595 2.7889977 3.0309461 2.8492332 2.9515886 2.8631261 2.6105437 2.5754513 2.5676150 2.7877711 2.1258310 2.2533750 2.2684663 2.2041258 2.4142232 2.3972766 2.3926531 2.4853472 2.2243045 2.2150388 2.1746335 2.0212535 2.2404653 1.8586813 2.4920237 1.8331262 2.3311691 2.1002038 2.1771952 2.3188835 2.1360374 2.3331988 2.2039656 2.3390785 2.1885731 2.1997952 2.1684963 2.2451980 2.1801519 2.1504093 2.2182045 2.2681819 2.2702244 2.2538610 2.4058362 2.4197588 2.0124994 2.3069903 2.0012758 2.4117745 2.2350837 2.3762818 2.4118379 2.4003743 2.4832041 2.4207738 2.0876013 2.4393699 2.2738868 2.0135210 2.1772403 2.4140555 2.3288416 2.1155689 2.2449031 1.9465174 2.3456681 2.3773925 2.5203569 2.2874878 2.2586488 2.5569092 2.0044679 2.3407741 2.1683866 2.2296950 2.1901509 2.0231974 2.0806839 2.1234218 1.8887968 2.0047789 1.9814766 2.0889024 2.2693003 2.0673645 1.9911246 1.9405045 2.2452824 2.2877558 2.2920282 2.3582962 2.2500411 2.4063755 2.3248066 2.2811701 2.4895772 2.2586038 2.2578683 2.2835897 2.2324205 2.2260782 2.3216031 2.2095800 2.2163607 2.3478630 2.5194035 2.3703945 2.3403034 2.3341945 2.5145110 2.5674521 2.5964159 2.4320560 2.4834194 2.3358603 2.3760969 2.4634026 2.3111456 2.4028515 2.1733114 2.4282787 2.2368829 2.3033068 2.3789898 2.2466358 2.4237045 2.5043204 2.4023003 2.4264684 2.3903704 2.4162582 2.4319441 2.4887643 2.4872355 2.4850138 2.4780891 2.5548156 2.4983162 2.3666590 2.4686639 2.4511639 2.5468691 2.4098789 2.5312974 2.5385314 2.5953597 2.5442455 2.5576604 2.5478426 2.6784914 2.8390772 2.6536780 2.4949576 2.6357646 2.5556155 2.3605205 2.1678219 2.3222781 2.4681879 2.5576823 2.4433856 2.5142548 2.0674972 2.4276872 2.3750914 2.0902436 2.3129280 2.4973232 2.4785497 2.4925368 2.4126711 2.3860308 2.3242081 2.4115090 2.4019759 2.2928756 2.2832447 2.4286493 2.3044873 2.4239918 2.5372860 2.1865972 2.3707974 2.3588501 2.2046360 2.2005039 2.3458196 2.3488192 2.5218912 2.3220309 2.3909616 2.5119765 2.4361088 2.6354013 2.4381739 2.4102040 2.4711402 2.2054292 2.4315349 2.2255917 2.5737481 2.5094829 2.3194537 2.2552571 2.3313651 2.3044329 2.2649671 2.3510598 2.2335608 2.3374156 2.1503594 2.1326416 2.3431823 2.1984020 2.3446653 2.1540606 2.4025308 2.4701490 2.3666217 2.2343694 1.9292460 2.4500901 2.2596288 2.3873831 2.5937748 2.4506538 2.4931521 2.3347416 2.5718817 2.3888207 2.4058416 2.3567683 2.3348836 2.5438592 2.4899563 2.2879468 2.0104835 2.4466205 2.5859270 2.5422204 2.2940829 2.5080277 2.3505428 2.3404602 2.1202935 2.3232435 2.3498527 2.2446906 2.4601663 2.4605281 2.3391147 2.3711189 2.5337059 2.3912280 2.3704492 2.1217561 2.4073405 2.3249399 2.4257173 2.4920383 2.5035005 2.5675031 2.6533357 2.2605265 2.3148084 2.4678678 2.2302512 2.2577440 2.1758886 2.4869225 2.3558034 2.4520611 2.2971693 1.8919904 2.4273880 2.4287514 2.4537897 2.3864268 2.3485633 2.4740056 2.2668590 2.8740880 2.7776528 2.7833745 2.3527194 1.9660312 2.1255626 2.2727769 2.3304550 2.5486543 2.4085662 2.5263116 2.3795849 2.3544268 2.4663440 2.7146960 2.3921928 2.4309864 2.3278921 2.3426645 2.2142723 2.7250247 2.7776391 2.3607565 2.4279061 2.3683616 2.4322950 2.3863979 2.3041872 2.4557588 2.3328828 2.3715778 2.4057737 3.1973370 2.7535919 2.2004653 2.4211064 2.1620721 2.4665033 2.5487354 2.6655043 2.5796884 2.3741348 2.6450132 2.2390073 2.3321946 2.3350928 2.3420245 1.9576041 2.5764556 2.2398161 2.4133275 2.5319301 2.4283187 2.1598458 2.3758805 2.7076459 2.3250108 2.5051391 2.3414571 2.5763148 2.1820977 2.4594864 2.3686271 2.2009140 2.2914551 2.4323282 2.2233888 2.1513865 2.5580144 2.4458937 2.3094811 2.5000561 2.9241479 2.6976284 2.2842433 2.5963912 2.6485809 2.6975473 2.6270429 2.4597546 2.9130343 2.7723044 2.6583112 2.7855485 2.8087514 2.7201676 2.5584047 2.8100313 2.8377672 2.8804736 3.0081644 2.8543083 2.8933072 3.1336770 3.0340649 2.6707606 2.3479590 2.5766081 2.3929147 2.5102147 2.2920830 2.6219926 2.6129158 2.5881167 2.4188741 2.4945404 2.4093752 3.0361972 3.2472017 2.7716994 2.7198327 2.6585484 2.8157372 3.2034895 2.6679232 2.6712310 2.6638497 3.0830135 2.9677555 3.0444286 2.9728920 3.2491556 3.0864258 2.2680768 2.7472044 2.7268283 2.7005904 2.7110383 2.2972580 2.5817104 2.4765458 2.2449739 2.9460984 2.9749843 2.5433912 2.5835790 2.6153470 3.0255934 2.9472431 2.9895830 2.8107096 2.5741382 2.5915637 2.7336128 2.5313098 2.8332045 2.7020800 2.6154254 2.8701800 2.6605517 2.6319540 2.6579856 2.4232399 2.8756736 2.7351984 2.8756184 2.6573143 2.9872544 3.0956956 2.9147138 3.0225341 2.8722156 2.9261763 3.0147285 2.9909193 2.9543223 2.8133324 2.5713359 2.8566657 2.9548936 2.7407186 2.9868593 2.6650670 2.8539044 2.6198382 2.7389158 2.6681912 2.5936091 2.7128013 2.3159580 2.6612948 2.6067592 2.7570674 2.6687182 2.6489898 2.6085996 2.4020398 2.6371177 2.5858139 2.3635792 2.6084643 2.6830714 3.0434961 2.5492445 2.8210067 2.4613881 3.0613495 2.9909350 3.3011760 3.1091915 2.6208150 2.0666587 2.5871384 2.8504023 2.7192886 2.8010001 2.7658741 2.7038835 2.7190030 2.5850721 2.6881900 2.7062251 2.5018750 2.5289596 2.5009471 2.6753229 2.7722149 2.7178386 2.4816938 2.6041437 2.4970291 2.4798723 2.5067617 2.4846025 2.7014359 2.7234587 3.0521693 2.9643419 3.1426929 2.9673449 3.0544635 2.9860254 2.7391480 2.6872745 2.7955049 2.7021714 2.7657552 2.9185555 2.7791158 2.9231572 2.7939191 2.8543995 3.1449159 3.0534678 3.0090473 2.7900631 3.1388470 2.8612344 2.8558968 2.7161796 2.8697425 2.8661989 3.0576568 3.1146641 2.9553890 3.0088939 2.7111030 2.9109043 3.0745357 3.0478902 3.1775281 2.8031034 2.7155859 3.0700472 3.0045236 2.7635925 3.2089464 2.6111848 3.2119687 3.0230191 2.7905197 2.6508736 2.9754147 3.0642641 3.0206616 3.0509567 3.2112151 3.0485448 2.9897370 2.6430660 2.6223248 2.6279324 3.1062762 2.8440654 2.3996337 2.5398212 2.5499756 3.2135792 2.8878457 2.9106664 3.0007024 3.0884277 2.9528263 2.7890499 2.6886849 2.8806008 2.7268000 2.8839126 2.8419469 3.2585359 3.7718856 2.8224054 3.0127417 3.0174240 2.8211034 2.6076668 2.9148722 2.8262047 2.3061232 3.0857452 2.5231898 3.0530715 2.7242959 2.3937194 2.8493647 2.7371246 2.3312148 2.8375202 2.2898761 2.7397801 2.7091991 2.7492669 2.6693353 2.8217723 2.6671302 2.7641737 2.7459117 2.7828528 2.6298038 2.9406573 2.7871418 2.9304088 3.0662705 3.3578412 2.9875674 2.6765349 3.1065847 2.8642073 2.7017285 3.0367342 3.0580446 3.1192952 3.0391006 3.0548180 2.8949907 2.8704184 3.2388188 3.0147939 2.9119087 2.7895004 2.8733611 3.2067985 3.0964906 2.9402562 2.9210292 3.0845375 3.1381530 2.7063965 2.9915407 3.0987836 3.1591995 2.9696725 3.0806587 2.8771461 2.8453908 2.8175904 2.7833842 2.9276303 3.4794801 2.9355016 2.8748095 2.7418611 2.8976956 2.3934388 2.8272572 2.8718596 2.9293140 2.3248742 2.4385621 3.2744822 3.3158433 3.0881899 2.8879617 2.9815913 3.2694120 3.1374998 3.5280619 3.3188417 3.6095111 3.6914574 3.6728877 3.6723219 3.5087204 3.5668001 3.4051193 3.4589987 3.7413229 3.5911419 3.1653810 3.4225774 3.5078496 3.7770625 3.8800269 3.1194269 3.2749208 2.8460964 2.8496069 2.8377623 2.9168692 2.8629373 2.6511493 2.8976056 3.3668738 3.5372430 3.3041474 3.5161645 3.4099321 3.5133852 3.9251555 3.3154125 3.0117106 3.7729179 2.6906802 2.8481109 2.8034949 2.8211458 2.8165945 3.0307042 2.9644496 2.5972646 2.7415185 2.9444439 2.9911056 2.9368698 2.8567589 0.6692216 0.6339073 0.6481600 0.6679109 0.6832142 0.6571733 0.6625337 0.6581324 0.6398758 0.6611456 0.6848139 0.6686221 0.6575081 0.7136476 0.7448663 0.6690837 0.6026649 0.7495932 0.7426784 0.5490793 0.5923256 0.6555661 0.5246798 0.5397846 0.6010071 0.5870706 0.5608877 0.6195906 0.6358780 0.6058284 0.6126783 0.6128054 0.6353192 0.6114957 0.5080077 0.5633181 0.5165969 0.5789342 0.4897154 0.4677020 0.3923709 0.3990802 0.4702917 0.4830002 0.4943186 0.5230776 0.4462799 0.4150181 0.5115260 0.4479699 0.5149948 0.5457024 0.5696773 0.5422267 0.5523676 0.0000000 0.1883467 0.7356001 0.6832849 0.7332988 0.7640067 0.6900703 1.1952068 1.6366001 1.2390890 1.4128188 1.5411295 1.5430496 1.5626813 1.4471385 1.5157276 1.3567910 1.4171018 1.3801732 1.4546073 1.5030852 1.4574676 1.3877905 1.5856387 1.5361315 1.5671064 1.4697622 1.5202589 1.5305733 1.5443406 1.4278070 1.4844669 1.5046015 1.4962005 1.4983515 1.4872532 1.4643350 1.3886539 1.5234596 1.3614137 1.6073468 1.5981123 1.4316818 1.3592660 1.5473155 1.5074672 1.4640907 1.4472728 1.6542908 1.4029268 1.7222599 2.1795950 2.1923837 2.1373870 2.1928106 2.0814259 2.0872243 2.3252187 2.3798573 2.3380718 2.4583172 2.2839941 2.5692693 2.3178682 2.5372982 2.5419142 2.3681289 2.2756479 2.1529261 2.6644000 2.8188193 2.8154885 2.9765702 2.9536682 2.7542979 3.3854040 3.0023810 2.8060921 3.0760898 2.7903712 2.6118934 2.9298444 2.7393106 2.8656668 2.5423767 2.9907596 2.8158253 2.8530605 3.0803652 2.9820489 2.8865772 2.9344510 3.0895577 2.9203744 2.9054774 3.0345570 2.6432411 2.6736573 2.8308109 2.9789746 2.8345135 2.7732425 2.9262068 2.8608203 2.7257402 2.8462962 2.7181184 2.8554106 2.9189570 2.9425571 2.9251231 2.7629184 2.9448748 2.9179015 2.8707631 2.8250090 3.1579989 2.9146728 2.7921066 2.9728652 2.8208554 2.7573931 2.7998689 3.1976779 2.9780731 2.9409243 3.1093657 3.0050329 3.3859716 3.3950823 3.4580927 3.1255031 3.0284013 3.0168319 2.5805971 2.8809938 2.8763342 2.8850694 3.2032638 2.8047854 3.2385009 3.1471841 3.1483452 3.0265664 3.0791410 2.9192159 2.9891694 3.0768009 3.0736996 3.3276702 3.2572594 3.2875368 2.9712896 2.9740913 2.8303570 3.4176780 3.2874742 3.1746846 3.2231792 3.3176264 3.5354546 3.1052241 3.2448566 2.9482461 2.9512262 3.4357161 3.1390098 3.2886521 3.0131010 3.3446063 3.3923702 3.1486823 3.3002721 3.0967811 3.1864488 3.2018425 3.5496301 3.6337976 3.2890996 2.8601348 3.1838082 3.3991545 3.4444518 3.6256475 3.6562464 3.4458018 3.5164794 2.9742222 3.1999794 3.1663627 3.1723704 3.2487110 3.1436321 3.1455374 3.2742136 3.1979179 3.2783306 3.1604012 3.1826926 3.2736243 3.3934533 3.2625489 3.5377939 3.6043402 3.6030050 3.9514562 3.2546100 3.2353919 3.1731344 3.0255100 3.6314129 3.6350775 2.8999445 3.1325798 3.1027256 3.3308554 3.2525459 3.5267893 3.3294807 3.2084918 3.4394999 3.4493542 3.4097533 3.3895298 3.3085198 3.0256652 2.9930707 2.9624001 3.2103106 3.1905389 3.3067874 2.9054006 2.9897802 2.8894403 3.0526604 2.9164237 3.2579189 3.2964642 3.1516814 3.1450885 3.2676045 
assembly_BlackSea10|NODE_70805_length_7095_cov_5.620739_3|protein        3.1788770 3.0503800 2.9163734 2.7960491 2.7082099 2.9271647 2.6895989 2.9501447 3.0734888 3.1941930 3.0205940 2.7951625 2.8276818 3.1539882 2.9566187 2.8451005 3.2243507 2.8465904 2.9038815 3.0245992 2.8683781 3.1607552 3.1387007 2.9324126 3.1295865 3.2272611 2.7854267 2.8895376 2.9783280 3.0801355 3.5602817 3.0765103 3.4282131 3.0581147 3.4660348 3.2962051 3.5510301 3.2549555 3.5345229 3.6547742 3.1258041 3.4344393 2.6823289 2.6475110 2.5030798 2.8553010 2.9801886 2.2606720 2.7398791 2.9513816 2.5557471 2.6583968 2.5687901 2.6389228 2.5192045 2.4805631 2.6024283 2.6440165 2.7433075 2.3296562 2.9142322 2.9310320 2.8114146 2.5482078 2.8468590 2.8671198 2.8476778 2.8111841 2.6316679 2.6672110 2.5819439 3.2970897 2.9975405 3.1545164 2.8797145 3.6066544 2.8949372 2.8299548 2.9908044 2.9527531 2.9270855 2.7874792 2.8465194 2.8180427 2.8444457 2.9050415 2.6131181 2.9067724 2.8874013 2.8162868 2.9253962 2.8844294 3.1660346 2.5825327 2.7526155 2.7305081 2.8041491 3.1380444 2.9305668 3.0887880 2.8102451 2.9489043 2.8957564 3.1405091 2.9687623 3.6365615 3.2559664 3.1858201 2.9309578 3.4069229 3.0882970 3.0923590 2.9066349 2.9154249 2.7932422 3.0332813 3.0737129 2.9374379 2.8747751 2.9771143 3.0804847 2.5584391 2.5013274 2.8413092 2.9736176 2.8187666 2.9156004 2.8761623 2.7825045 3.0632106 2.5357349 2.7772896 3.0259648 3.0195652 2.9551344 2.8604544 2.6037229 2.7117742 2.6001566 2.6659983 2.7272870 2.7730176 2.6985436 2.6090194 2.6709397 2.8491940 2.5615640 2.8539982 2.1603971 2.7512379 3.1007222 2.3302043 2.8344346 2.0827209 2.8209399 2.6736644 2.7905156 2.8635671 2.6978795 2.8535679 2.7328176 2.7618805 3.0825663 2.7937934 2.8243738 2.7191792 2.8108860 2.6175170 3.0466313 2.9745607 3.0190721 2.8452403 2.5624673 2.5730944 2.9303680 2.7912174 2.8273513 2.8099249 2.7981294 2.7823742 2.6974015 3.0056948 2.7982118 2.3368131 2.5308226 2.7155920 2.6905508 2.8617859 2.6099429 2.6705101 3.1953831 3.1417930 3.2890234 3.1521286 3.1200018 3.3224381 3.1668469 3.2350711 3.0816159 3.0154630 2.9771544 3.1584956 3.0272073 2.9937690 2.6411650 3.1059008 2.9306529 3.0739271 2.9840743 3.1522976 2.9496713 3.0185874 3.0629555 3.1477377 3.1134521 3.0088848 3.0824108 2.8833120 2.8059690 3.0731793 3.3654859 3.4040077 3.3524386 3.1694615 3.4395540 3.3511110 2.6007342 2.4056800 2.4898159 2.4448378 2.3787993 2.6530500 2.7386515 2.7347757 2.8342208 2.6941071 2.8255536 2.6267858 2.7949803 2.7936328 2.6434382 2.5895786 2.7151782 2.6227074 2.8331841 2.8174720 2.6616860 2.8065710 2.7780220 2.9307382 2.5593638 2.7855199 2.9065950 2.8538097 2.9267143 2.7597379 2.6600727 2.8694269 2.8463248 2.7004711 2.7793655 2.8474332 2.6976116 2.8856323 2.5417521 2.8396304 2.8100174 2.9072957 2.7946950 2.8560075 2.6934991 2.8851070 2.7540695 2.9337343 2.8874743 2.6953624 2.7672496 2.7959446 3.0006310 3.0114005 2.6616980 2.4620818 2.6656672 2.8426184 2.6382038 2.6655686 2.7247081 2.7410369 2.7579661 2.6859655 2.8080247 2.8230145 2.9652705 2.8375757 2.7485834 2.8086312 3.0464387 2.9898525 2.9343987 2.7862833 2.9487915 2.8620025 2.9059115 2.8550582 3.0036694 2.9160306 2.8281800 2.7202721 2.9242791 2.9929870 3.0668963 3.1285595 2.7990487 2.8874241 3.0205942 2.9439841 2.9992104 2.8817807 2.8304319 2.9608298 2.9078171 2.9208675 2.6427584 3.0090191 3.1173406 2.8940106 2.8751177 2.8249400 2.8999625 2.8284206 2.5194079 2.5857062 2.6190541 2.6522141 2.6582075 2.6801899 2.6424332 2.6065087 2.8657393 2.8466074 2.8356744 2.7685949 2.8528154 2.7276888 2.9540563 2.8398185 2.9420068 2.7656940 2.8215785 2.6880642 2.2560763 2.7785900 2.6360361 2.5707226 2.6055288 2.7103665 2.5289494 2.4078091 2.5850728 2.5111793 2.6709562 2.5672076 2.9010600 2.9360083 2.3634776 2.2959164 3.3947912 3.1465223 3.0869266 3.0069271 3.3044232 3.2226892 3.3316925 3.4597971 3.4636337 3.5728244 3.1851092 3.1802062 3.3243101 3.5599068 3.4178385 2.3674928 2.4698076 2.5185648 2.6614863 2.4642085 2.4088782 2.6769245 2.9559985 2.3876048 2.7777964 2.8184852 2.9447963 3.1146640 3.0480533 3.2430582 2.8610593 2.8306143 2.8405986 3.0708343 2.8459598 3.1284045 2.9716742 2.9470313 3.0850176 2.4476566 3.0954365 2.9361079 2.9414274 2.8884979 2.7988464 2.7318460 3.1200104 3.2349423 3.0209177 2.8792178 3.1940717 3.1002268 3.0635889 3.2240463 2.9977477 3.1321089 3.0389971 3.1135655 3.0068150 3.0755962 2.9461379 3.2172999 3.2512421 3.1473130 2.8749713 2.6059806 3.1577884 2.7924172 3.1725436 2.8476641 2.9244961 3.2143562 3.0557575 2.7473350 2.4269481 2.9102346 2.4909287 2.5646540 2.4225593 2.8471831 2.4402265 2.4538826 2.2765672 2.3353443 2.6072543 2.3098054 2.3818817 2.5135809 2.6405998 2.7287551 2.4779513 2.5256589 2.5076745 2.6816244 2.5881879 2.3941147 2.4028282 2.4461899 2.2651487 2.4230003 2.3603426 2.3334641 2.3816693 2.9586561 2.4339410 2.4622031 2.6245876 2.7121792 2.6703206 2.6964378 2.5431501 2.3611442 2.3198333 2.5093403 2.4094610 2.6723180 2.8013216 3.0350134 2.9604471 2.8331337 2.7776493 2.4604175 3.1311928 2.6189213 2.4887484 2.5114152 2.7484783 2.8042720 2.6507388 2.5225968 2.5285293 2.5662661 2.4874517 2.4060096 2.4221864 2.2266502 2.5149471 2.5112462 2.4889447 2.4517137 2.6625147 2.4881051 2.3745095 2.6122401 2.9809670 3.0489394 2.8024874 2.9659835 3.0501585 2.7349880 2.8294731 2.9078563 2.9567561 2.8138827 2.9051144 3.0029468 3.0630646 2.7512285 2.5417193 2.4099707 2.6764284 2.7299566 2.6407528 2.5552704 2.6045510 2.6225846 2.5254376 2.7428935 2.7528697 2.7041360 2.0423528 2.6924748 2.7968880 2.9448752 2.6208869 2.9318388 2.8176440 2.7217328 2.8538686 2.4617339 2.6335423 2.7908557 2.9438972 3.1283271 2.9978667 2.5177844 2.6190341 2.8834841 2.8793577 2.5652735 2.7136513 2.6958550 2.7921867 2.8898655 2.7855588 2.8042867 2.5794190 2.7288759 2.6595936 2.2736895 2.4009487 2.6512280 2.9503189 2.6372011 2.9601379 2.7105781 2.8153243 3.0817997 2.7465279 3.1023998 3.0166806 3.0617410 2.7533674 2.6472564 2.7947989 2.7306318 3.3492975 2.7880611 2.7968303 2.5901753 2.9301591 2.7645114 2.8768994 2.5309831 2.5229160 3.0511972 2.6932292 2.8913016 2.5756139 2.8712450 2.9126370 2.5107699 2.7382476 2.7404970 2.5406419 2.6973460 2.7780267 2.6896133 2.6159754 2.9068862 2.4652152 2.8187961 2.7115629 2.6203035 2.7838889 2.6899548 2.7255224 2.6769899 2.6368836 2.5470239 2.7331415 2.5906106 2.7842586 2.8166812 2.8114994 2.6826286 3.1576635 3.1198107 2.8838082 2.5575678 2.9623687 2.8903792 2.9545952 3.0004312 3.0094663 2.8155548 2.7285992 2.7802947 2.8493020 3.2503554 2.8768961 3.0838946 3.1979650 3.1087042 3.1238109 3.1474230 3.1708172 2.9333323 2.7635254 3.1343462 2.9662409 3.0814740 3.0081224 3.0486205 3.0041935 3.0486764 2.9221971 2.8806643 3.1425964 2.8834593 2.8961314 3.0921100 2.8673990 3.0365474 2.8240583 2.8239514 2.7254804 3.1782778 2.7887356 2.6579277 3.2600122 2.7348722 2.6487069 2.8495015 3.0793358 3.0810106 2.8128960 2.5113279 2.9919142 3.1691495 2.8795030 3.0770497 2.8485213 2.8808016 2.8702751 3.0767375 3.1004323 3.2217897 3.1230032 3.1667801 3.2531696 3.2172943 2.8475975 2.7542806 3.0824321 3.1173812 2.9833229 2.8317974 3.1978971 3.0664882 2.9811255 3.0222900 2.8108381 3.0116810 3.0389679 3.2290854 3.0591059 3.1181134 2.9826402 3.2119139 3.0317638 3.2118723 2.9744673 3.3764885 3.2826184 3.0671163 2.8760177 3.0296512 2.9065654 3.0496883 2.9045749 2.8362845 2.9605142 2.9307850 2.9067715 3.0337034 2.7647869 2.9933607 3.5453506 2.5968749 2.6702043 2.6520209 2.8176302 2.9395306 3.5114235 3.2358426 3.0382154 3.0155334 2.9897888 3.1088416 3.5517078 3.2712297 3.5050241 3.2369149 3.1054142 3.5042142 3.6179082 2.6312649 2.8197854 2.7070596 2.6727770 2.5927639 3.1821986 2.5991963 2.7111360 2.7985556 3.1994015 3.0785510 2.6905577 2.6831177 2.8637400 2.9619139 2.4272405 2.9850218 3.0935216 2.9030874 2.9752295 2.9583927 2.8915327 2.5539790 2.5572938 2.9826189 2.7022628 3.0710264 2.9220655 2.7183500 2.8143107 3.2210829 3.4118635 2.8641471 2.8407374 3.1721706 2.8622156 3.0595306 2.9289642 3.3022598 3.0951598 3.0860925 3.4109667 2.8349055 3.2283662 3.1997641 3.4972720 3.2302719 3.2354709 3.2809691 3.4043282 2.9405670 2.7824581 3.4551003 3.5251095 3.9459716 3.1770906 3.0278947 3.0347883 3.3967138 3.1892929 3.6774805 3.5682392 3.3859277 3.0079996 3.3802003 3.2616906 2.8200864 3.2410066 3.1577242 2.9773112 2.8376007 2.9368877 3.3746850 3.1775833 3.6259100 3.3091148 3.3409896 3.2057200 3.0116385 3.2353824 3.1265818 3.0641130 3.2685816 3.0711145 2.7638571 2.6373355 2.6638426 2.4629941 2.4619360 2.7042035 2.7307367 2.6870434 2.6846366 2.7781515 2.7544116 2.8476238 2.8465795 2.8429603 2.8022716 2.6387954 2.7449923 2.7198370 2.8069014 2.8672400 2.8426071 2.8020025 2.9964867 3.0225668 2.9022530 2.8281385 2.5796659 2.8595588 2.8236194 2.7378431 2.7468574 2.7199338 2.7712376 2.6645502 2.7909217 2.7444225 2.6957188 2.7663214 2.7511037 2.6884132 2.7352130 2.8895503 2.8214919 2.9957364 2.7664971 2.8897870 2.7652499 2.6056385 2.6657673 2.8405812 2.9643623 2.7910366 2.7703879 2.6594356 2.8350305 2.8558109 2.8773619 2.7296628 2.7410530 2.6274325 2.7046023 2.8283811 2.8622303 2.8122855 2.7273516 2.4770389 2.3618364 2.4399278 2.3693765 2.4058355 2.5387323 2.6098685 2.4163970 2.5806496 2.7370935 2.7419666 2.6475588 2.8521621 2.5440245 2.5928332 2.4729331 2.6288828 2.6841694 2.5553253 2.5483248 2.9021037 2.6467166 2.7216731 2.5905508 2.5309305 2.7417504 2.8797926 2.6817178 2.9109263 2.9889889 2.8677066 2.5296549 2.7578509 2.7562140 3.0581240 2.9020614 2.9831050 2.8669050 2.7716564 2.6404428 3.0420715 2.5397924 2.7753937 2.8614181 2.6443507 2.7828951 2.7717120 2.7913103 2.7533631 2.9088298 2.9459254 2.8722989 3.4157628 2.8280605 2.8236450 2.8902548 2.8057081 2.8636104 2.7524449 2.7755227 2.8432297 2.7004687 2.8905801 3.0696302 2.8964999 2.8216251 3.1130160 2.9561911 2.9994817 2.7315159 2.9891624 2.9691857 2.9117504 3.0698781 3.0468139 3.0213455 3.0193286 2.9240636 3.1140187 2.8426601 2.8215570 2.8369017 3.0921312 3.1328741 2.9428321 3.0206317 2.8953608 2.9884566 2.9955927 2.9548476 2.6505540 2.8792398 2.9731994 2.9247891 2.8686240 2.8526278 2.9718436 2.7653677 2.8038830 2.7501264 3.0007274 3.0145021 2.8899177 3.1085036 2.9492494 3.1603171 3.1044055 3.0589928 3.0302060 2.9661936 3.0405408 3.1637348 3.0945127 2.9317469 3.0594373 2.8598389 2.9227934 3.0793543 2.9365571 3.0487992 2.8803184 3.0066179 2.8598000 3.2491834 3.1041007 2.9421072 2.9108278 3.2784517 3.2685935 3.3538204 3.3516273 3.2397966 3.2014551 3.0841818 3.1656229 3.1044273 2.8652713 3.0625886 2.9294406 3.1523733 3.2445353 3.0192675 2.9269656 2.9950483 3.0166513 3.1899364 3.0056797 2.9693047 3.0656671 3.2401890 3.0777100 2.9000491 2.8136838 2.8430857 2.9978292 3.3990471 3.0258380 3.0470143 3.0595915 3.0933003 3.0565942 3.0698943 3.0575207 3.0030825 3.0852242 2.8134322 2.6477237 3.0794726 2.9628347 2.8932928 3.0164064 3.0507097 3.1655064 3.1668937 2.9834710 3.1012919 3.0904891 2.9133706 2.8615853 2.8140634 2.8498401 2.8484252 2.9450709 2.8632910 2.7631921 2.6158369 2.6229247 2.5384799 2.5048211 2.5519789 2.6173374 2.7202596 2.7984359 2.6262236 2.5520683 2.5495566 2.6297676 2.6131976 2.4267039 2.6363374 2.5838105 2.7097840 2.4495146 2.7328336 2.9333672 2.4994825 2.5993587 2.5515896 2.4617319 2.5581468 2.5053117 2.4925724 2.4339782 2.6753592 2.5313776 2.4947951 2.5492348 2.6380125 2.5116144 2.6886446 2.6752503 2.6940467 2.6755461 2.5992099 2.6227299 2.6223531 2.5150835 2.5402091 2.5943994 2.5224442 2.8435637 2.7041437 2.4986333 2.8100150 2.6901378 2.6311424 2.5991564 2.8673629 2.8971508 2.7577438 2.8940900 2.9343432 2.6730021 2.7283581 2.6202790 2.5959892 2.7126926 2.8861328 2.6925848 2.7050385 2.6057803 2.6574115 2.8560199 2.8735228 2.8010156 2.8662416 2.7809798 2.7550222 2.8119168 2.7735329 2.7499853 2.8728131 2.7167803 2.8442087 3.0200182 2.7086862 2.8735948 2.7730744 2.7892792 2.8228802 2.6802052 2.6001502 2.7106312 2.8834580 3.1193450 3.0596272 3.1216754 3.0932813 3.1695762 3.0617943 2.9993830 2.5888384 2.8418457 2.8696912 2.9150955 3.0410707 2.7893050 2.6818522 2.6409096 2.6989010 2.5811350 2.6643778 2.5834069 2.6523625 2.5299718 2.7978929 3.1758789 2.9707472 2.9000978 3.0660329 3.0781250 2.7983422 2.8753715 2.8567967 2.7450236 3.0022006 2.8253575 2.8317896 2.8514049 2.7422102 2.8843545 2.9505752 2.8777633 2.9800209 2.7991623 2.7149376 2.7646111 2.5833171 2.8504265 2.8534934 2.8062178 2.8748101 3.0278032 2.9324383 2.8351281 2.8198762 2.7596952 2.7912125 2.9758320 2.6578708 2.6871539 2.7415810 2.6426975 2.7048248 2.7142189 2.7302851 2.6258957 2.5312177 2.6378378 2.6819970 2.7463631 2.7760640 2.6210110 2.6635074 2.6955814 2.7638695 2.7873578 3.1064193 2.7044142 2.5718728 2.7478420 2.6496422 2.9022286 2.7809110 2.9045420 2.6196514 2.9625614 3.1014556 2.5945243 2.6671796 2.8112876 2.6567642 2.6268555 2.9967795 2.8557576 2.8441114 2.8835942 2.7595584 2.7323124 2.6371423 2.6910150 2.8693507 2.6354942 2.9471611 2.8106750 2.7951869 2.9156140 2.9897155 2.9119154 2.4448579 2.7765424 2.6873586 2.9607356 3.1762462 2.8331762 2.8648703 2.9821744 3.0455521 3.2773603 3.3633924 3.0257330 3.0011954 2.9182675 2.6785132 2.7007841 3.0275384 2.4893599 2.9890073 2.9732292 3.1177891 2.9128587 3.0990760 2.8745850 2.7482261 3.0770730 3.2922259 2.9106758 2.8603560 2.9354091 3.3328836 2.7528004 3.0920460 3.0388068 3.1931292 3.1830239 3.0839548 3.3011574 3.0754345 3.1417516 3.0503374 2.8824655 3.4594430 3.1747686 3.2776909 2.9114578 2.9130937 2.8683297 3.1754336 3.1115390 3.0393991 2.9313976 3.2528988 3.2951390 3.3429074 3.0113678 2.8852529 3.0678280 3.4275384 3.0544040 2.9392425 3.1349112 2.9335986 3.3237587 3.0870653 2.9554381 2.8767120 3.1933158 2.9704159 2.8963270 2.7481923 2.8214920 2.6839500 3.0341246 2.8974878 2.9855131 2.6171502 2.8306133 2.7786951 2.6421153 2.7775191 2.9294147 2.6976013 2.6347983 2.9904720 2.7532630 3.0471878 2.8506000 2.9316559 2.9273724 2.9142043 2.9119331 2.8054052 3.1248720 2.9178287 2.9012236 2.9016150 2.8391634 2.9781033 2.7263020 3.1020841 2.8039117 3.0138492 3.0138102 2.9419967 2.9144367 2.8714130 2.8933225 2.9360549 2.8766973 2.8423287 2.8656727 2.8440643 3.0327650 2.9816601 2.7882055 3.0306744 2.6788075 3.0357617 2.9140611 3.0065413 3.2702144 3.0070085 2.9661199 2.9900862 3.0500520 3.0863236 2.9778430 3.0415199 3.0780645 2.7530600 2.9427707 2.9752543 3.1946439 3.4018523 3.1740736 3.0019465 3.1283813 3.0884072 3.0350725 2.9607446 3.1024253 2.7818128 2.5179696 2.9073946 2.6866082 2.7795742 2.6695244 2.7563429 2.9449807 3.0842454 2.9924238 2.9632977 2.8125998 3.0981047 2.9708283 2.7655798 3.0157265 3.0040175 2.9706446 2.7856284 2.5841671 2.5654637 2.8135921 2.7949361 2.8742764 2.7488457 3.0604615 2.9435387 2.9784939 3.1491794 2.9336385 3.1824293 3.0573573 3.1063256 3.0539951 2.9612248 3.0069737 2.9558394 3.0900017 2.8791320 2.8465972 2.9424608 3.2445757 3.1411629 2.6271284 2.7280251 2.7405477 2.9026472 2.8753497 3.0038838 3.1496492 3.1637119 3.0330509 3.1484794 3.1821847 3.0959457 3.1710626 2.9934297 3.0091379 2.8443900 3.0257679 3.0351092 2.9778187 3.0295086 3.1376677 3.1807896 3.3035281 3.3080464 2.9663016 2.8402833 2.9192774 3.1247379 2.7551583 3.0160260 2.7705554 3.1785630 2.9625392 2.9815118 3.0485767 3.2352798 2.6833650 3.0017555 2.9052137 2.7366116 2.7300634 2.7840009 2.7782174 2.6697914 2.8591146 2.6620466 3.0581736 3.1071708 3.0314439 3.2651131 3.0979224 2.6528233 2.7783073 2.8523942 3.0426240 3.1000445 3.1035348 3.0873344 3.1897845 2.8611314 2.9963912 2.9878264 2.6892467 2.7341719 2.8232174 3.3529725 3.5624568 2.8603878 3.3263683 2.7406949 2.6710993 2.7489563 2.8680373 2.9377455 2.7284527 3.0582536 2.7539335 2.9095100 2.6382318 2.7528600 2.9630238 2.8427322 3.0320848 2.8308693 2.8709843 3.2127324 3.3253242 3.3793517 3.4870168 3.4840045 3.3116056 3.4297174 3.5261210 3.4442822 3.3388819 3.3398950 3.2134219 3.5248217 3.2851581 3.3685681 3.0373232 3.2159101 3.4306331 3.3111839 3.2540682 3.2627913 3.5599757 3.4522685 3.3933247 3.3646501 3.3855015 3.2956995 3.4040311 2.7896295 2.8857961 2.9829180 3.1230756 2.8024267 2.9973335 3.1110001 3.3426938 3.1368451 3.0657885 3.2607725 2.7630657 3.0388864 2.7604478 2.9134831 3.1747973 3.1088487 3.1748636 3.0590598 3.0491232 3.2211499 2.8918325 2.9560341 2.9712971 2.9918169 2.9170320 2.7987047 2.6748334 3.0966233 2.9865252 2.9567141 2.8504506 2.9015063 3.0356408 2.9696984 2.9176678 2.8611004 2.9645322 3.0616067 3.0111058 2.7796691 3.1170558 3.0770251 3.0718233 3.1200460 3.0580086 3.0767849 3.2527186 3.5876979 3.4131254 2.6343051 2.8687863 2.7427530 2.7442318 2.6022493 3.3069643 2.6918685 2.7860481 2.8015065 2.8413192 2.8433715 2.7951917 3.4475277 2.3352383 2.6538075 2.4361524 2.3526064 2.5382944 2.4500904 2.9970989 2.9817835 2.9042988 2.9264205 2.5400360 2.8277989 2.6121151 2.7263450 2.4708873 2.5168394 2.6892168 2.5992092 2.5832138 2.6109640 2.7985199 3.0138805 2.8808278 3.1338728 2.9088273 3.0239089 2.9224723 2.8067225 2.7577990 2.7280071 2.8564558 2.1637787 2.3343292 2.2993014 2.3320022 2.4748534 2.5148998 2.5196496 2.4570673 2.3918138 2.2240175 2.2813537 2.1952441 2.2199651 1.9805825 2.5357155 1.9612545 2.3969399 2.1186841 2.2884939 2.2945606 2.2016973 2.3978331 2.2396117 2.4652609 2.2383173 2.2996514 2.2191254 2.3016760 2.2309666 2.2520633 2.3237872 2.3017945 2.4144640 2.3796214 2.5244539 2.4643583 2.1188438 2.4384820 2.1898964 2.4988955 2.2804979 2.4714425 2.5032274 2.5472800 2.4857399 2.5675878 2.0923550 2.5434286 2.3426551 2.1950876 2.2644681 2.4791242 2.3717520 2.2476192 2.4346643 2.0469709 2.5289218 2.6517608 2.5524979 2.3680506 2.4061304 2.5971815 1.9820473 2.4565250 2.2927385 2.2976461 2.2364105 2.0900592 2.1689876 2.2460015 1.9958308 2.2251635 2.1706740 2.2449156 2.3863010 2.1283991 2.0752410 1.9921236 2.3055735 2.4390999 2.2601250 2.3657686 2.3222918 2.5253306 2.5012286 2.3195375 2.6732257 2.2641186 2.3823413 2.3211297 2.3482764 2.2982688 2.4378453 2.3511572 2.1880826 2.4110189 2.4783673 2.4217664 2.3900040 2.3465724 2.5577676 2.6780160 2.6555220 2.4893345 2.5326095 2.3903496 2.5227658 2.5406684 2.3707557 2.4597429 2.2580926 2.5526301 2.3789192 2.4467713 2.4585947 2.3398584 2.5137337 2.5289499 2.3915609 2.4415495 2.4475251 2.4518871 2.3770268 2.5905612 2.4879263 2.4617090 2.3901335 2.5877207 2.5506723 2.4668469 2.4740886 2.4019925 2.5143501 2.4806893 2.5855170 2.6093717 2.6077309 2.6161468 2.5912668 2.6694499 2.6654995 2.8250185 2.7759324 2.5669015 2.7055656 2.6206955 2.3934193 2.2694576 2.3578977 2.4094873 2.6630535 2.3526251 2.6169213 2.0943709 2.5498116 2.4484444 2.2296572 2.4196042 2.5420654 2.5304345 2.5781054 2.6000127 2.4835312 2.3895664 2.4448042 2.4140634 2.3070107 2.3056058 2.4472892 2.3529712 2.4808405 2.5741498 2.2295157 2.4240343 2.4078039 2.2417894 2.1913048 2.4432419 2.4007263 2.7439682 2.4060788 2.5683904 2.4675252 2.4669115 2.6643436 2.4629090 2.4689073 2.5430071 2.2392425 2.5218530 2.3497791 2.4984223 2.5315140 2.3320982 2.3317310 2.2899018 2.2633723 2.2586403 2.3191315 2.2042568 2.3118523 2.1958843 2.2139092 2.3119857 2.1942856 2.3203860 2.0747923 2.3318004 2.5060428 2.3695838 2.2522467 1.9328137 2.4152037 2.2006917 2.3705469 2.5505208 2.4708180 2.4141843 2.4654699 2.4945575 2.4513790 2.3067203 2.2382423 2.2033148 2.4746684 2.5677862 2.1328422 2.0742358 2.4368257 2.6162217 2.4478766 2.3288877 2.4600353 2.3034317 2.4694051 2.0871329 2.3639178 2.3793190 2.3202551 2.5762534 2.5655584 2.3930121 2.4711777 2.5935575 2.4754146 2.5043775 2.1837063 2.4466652 2.4109350 2.3347372 2.6612014 2.5670988 2.6176917 2.6930608 2.3885600 2.4121821 2.5517991 2.3181554 2.2911967 2.2344803 2.4970176 2.3811831 2.3587901 2.2734889 1.7884008 2.3585048 2.4510475 2.4255147 2.4412488 2.4207500 2.4797023 2.2859432 2.7712116 2.7393503 2.8082058 2.4326768 1.9355355 2.2277696 2.2688959 2.3549602 2.5858145 2.4347724 2.5700063 2.4469550 2.4490595 2.5070975 2.7774202 2.5849276 2.4651213 2.4445442 2.4140951 2.2958167 2.7138582 2.8632795 2.3905546 2.4342284 2.3788475 2.4704742 2.3913932 2.4951721 2.4592827 2.2919277 2.3459065 2.3540235 3.2028110 2.6947954 2.3358828 2.4674640 2.2305881 2.5605607 2.6569390 2.6910099 2.7042843 2.3707709 2.6491010 2.2669421 2.4534725 2.4368447 2.5543576 2.1923203 2.7006479 2.3190118 2.4667046 2.5972997 2.4994062 2.1919933 2.4420531 2.6411504 2.4228098 2.5748355 2.4875965 2.6239617 2.2913494 2.5698204 2.4345201 2.3282929 2.3458352 2.2763009 2.2443253 2.0378392 2.4796975 2.4230137 2.3225687 2.6177981 2.8589246 2.6502897 2.2085221 2.5478789 2.7060710 2.7040839 2.8142755 2.4389518 2.9582029 2.6339972 2.5273259 2.7141448 2.6744312 2.6323626 2.4400679 2.8253604 2.7953032 2.8465245 3.0262669 2.8806023 2.7443263 2.9476533 2.9786773 2.6400224 2.3169522 2.7484616 2.5872041 2.4751574 2.2792457 2.6947042 2.6857233 2.6233440 2.4934953 2.5600485 2.5212496 3.0178307 3.3189172 2.8189547 2.7735855 2.6482639 2.8158490 3.1900449 2.8186986 2.6630337 2.6566935 3.0044867 2.8408997 2.9886662 2.9075739 3.1687586 3.0591227 2.2277148 2.8035897 2.7184541 2.6740187 2.7812316 2.3739819 2.6023306 2.5789757 2.3825388 2.7838197 2.8835899 2.6094802 2.6559029 2.6867493 2.9353578 2.8889618 2.9029596 2.7796192 2.6997196 2.5446139 2.5404431 2.4684650 2.6797412 2.5776509 2.5194220 2.6542228 2.5394987 2.6838593 2.6458684 2.3884764 2.9967105 2.6150045 2.8604801 2.5970687 2.8911327 3.1029134 2.9303894 3.0102351 2.9474291 3.1773662 3.1539102 3.2004820 3.1474325 2.9221179 2.7284233 3.0363948 3.0101957 2.8154574 3.0781175 2.8252924 2.9862808 2.7450409 2.8096439 2.7844885 2.6495641 2.8952844 2.2670681 2.8022948 2.6931522 2.8126323 2.6810418 2.8014090 2.6979378 2.3529007 2.6978621 2.5577904 2.3562248 2.7134640 2.7669315 3.2202343 2.5517567 2.7640503 2.6300435 2.9361576 3.1618947 3.1338416 3.0689860 2.5186864 2.0852611 2.7144531 2.9143967 2.7596101 2.7157091 2.6678809 2.7519528 2.7914007 2.5225426 2.7435143 2.9070909 2.6353505 2.5699468 2.6437796 2.8317733 2.8381780 2.7116699 2.5549559 2.5012480 2.6253932 2.4424342 2.6321384 2.4923222 2.7348931 2.7460209 3.0421445 2.9878838 3.0982368 2.9860236 2.9337980 2.9317139 2.6845908 2.7564768 2.9022912 2.7711325 2.8484184 2.8400792 2.7713084 2.8159092 2.8086897 2.9416974 3.1854946 3.0598504 3.0314148 2.8525085 3.0841188 2.8377537 2.8576892 2.7288843 2.8924580 2.8714999 3.0143428 3.1316772 2.9984316 2.9315997 2.7612760 2.9331952 3.1565734 3.1701197 3.2308603 2.9736305 2.7814885 3.1916866 2.9941339 2.7728861 3.2741062 2.6109461 3.2172638 3.0847446 2.8677835 2.6458396 3.1197918 3.0993167 3.1042463 3.1508248 3.3265835 3.0566799 2.9010600 2.5479500 2.5695372 2.5505634 3.0234438 2.7675363 2.5329827 2.5141931 2.6728280 2.9778617 2.7356656 2.7344303 2.9374504 3.0182783 2.9274241 2.8888917 2.6120241 2.8366369 2.7026948 2.7934472 2.9263729 3.2219576 3.6624214 2.9347206 3.1705506 2.8971244 2.8263943 2.7628816 3.0374865 2.8722748 2.4183781 3.1117098 2.7387562 3.3089109 2.7349201 2.5088206 2.7815702 2.7342935 2.4004005 2.8055858 2.4420316 2.8484946 2.7035581 2.6914760 2.6103238 2.8885840 2.7357194 2.8184793 2.7822080 2.7437893 2.8084990 3.0228240 2.7550436 2.8052670 3.1195918 3.2975972 2.9620157 2.7215578 3.2407605 2.8592330 2.6314852 3.1087829 3.2133703 3.2830219 3.1549267 3.1999915 3.1222045 2.9042921 3.3689544 3.0859744 2.9415927 2.8852428 2.7495669 3.2061984 3.1783207 2.7578929 2.7973361 3.2920843 3.4295863 3.0268296 3.2210089 3.4313670 3.2883672 3.1813721 3.3523936 3.0365180 3.0033393 2.9678398 2.9881993 2.9686497 3.4779724 3.0481455 2.9772924 2.8941991 2.9447787 2.4713966 2.7771631 2.8622543 3.0827434 2.4419160 2.6330483 3.4103094 3.4944131 3.2972917 3.1060499 3.2550972 3.3800023 3.2447283 3.6279756 3.3416558 3.7079111 3.7000046 3.7518203 3.4709418 3.4459263 3.5454498 3.4485166 3.4670018 3.7923908 3.4231061 3.1463946 3.3032109 3.3799101 3.6406455 3.8957828 3.1690774 3.2493122 2.8685674 2.8226505 2.7950830 2.8497436 3.0133512 2.6946006 2.9363874 3.4150624 3.5453119 3.1601038 3.4329816 3.2186281 3.6349657 4.0950821 3.4515111 3.1304210 3.8365709 2.8648225 2.9217942 2.8825047 2.8878683 2.9597468 2.9976552 2.9179892 2.6719475 2.7935370 2.9503747 2.9477273 2.8535433 2.8473566 0.6229284 0.6164309 0.6333166 0.6610933 0.6458209 0.6422945 0.6812864 0.6392319 0.6293276 0.6650585 0.6616020 0.6888234 0.6409518 0.7424757 0.6923566 0.6385906 0.5805593 0.7720964 0.7383146 0.5558805 0.5514135 0.6669162 0.5491161 0.5117655 0.5971036 0.5734998 0.5711932 0.6060843 0.5952039 0.6201164 0.5587561 0.6113389 0.5937534 0.6236182 0.4943975 0.5721546 0.5230038 0.5169485 0.4227758 0.4671848 0.3728887 0.4035082 0.4925745 0.4594228 0.5343401 0.4938015 0.4415650 0.4331098 0.4962471 0.4400787 0.4940112 0.5308314 0.5767704 0.5307860 0.5363144 0.1883467 0.0000000 0.7026947 0.7361815 0.7219024 0.7457688 0.6627293 1.1985029 1.7281155 1.2873836 1.3472272 1.5565262 1.5936909 1.5963697 1.4750075 1.5027805 1.3962369 1.4341914 1.3989965 1.5086082 1.5139156 1.4374895 1.3639036 1.6459636 1.5231721 1.5691800 1.4587219 1.4834316 1.4795624 1.4855699 1.4032631 1.4724823 1.5172172 1.4749146 1.5631780 1.4403726 1.4489503 1.4221360 1.4772916 1.4127441 1.5805636 1.5025597 1.4248355 1.3782986 1.5494600 1.4718548 1.4090043 1.3725474 1.7211065 1.3595080 1.6810751 2.3075048 2.1021611 2.0775342 2.1257655 2.0051897 1.9869374 2.2892726 2.3320731 2.3230847 2.4537853 2.2670505 2.5047146 2.3163559 2.5057656 2.4835075 2.4585532 2.2367233 2.2092278 2.7399278 2.8087840 2.8525709 2.8843728 2.7738138 2.7797825 3.2727874 2.9839474 2.6868524 2.9534012 2.8752475 2.6843825 2.9436883 2.7119885 2.8101954 2.5557658 3.0774072 2.8544381 2.8950038 2.9814550 2.8974140 2.7949460 2.8527452 2.9173136 2.8874995 2.8081466 3.1089435 2.7176820 2.7522871 2.8774580 3.0343310 2.8697453 2.8100189 2.8607274 2.9625834 2.7426465 2.7902682 2.8772490 2.8263831 2.8817291 2.9557108 2.8004067 2.7670963 2.8872865 3.0619933 2.8783878 2.8935947 3.2631328 2.9880474 2.7866335 2.8960190 2.9057454 2.7834606 2.8785600 3.2641349 3.0422802 2.9453809 3.1311387 3.1191127 3.2650218 3.3567453 3.2625915 2.9782347 3.0422836 3.1431952 2.7919773 2.7855244 2.8285459 2.8177949 3.1459147 2.8345550 3.1593461 3.1717807 3.1104777 3.0110944 2.9954537 2.8958882 2.8766632 3.0645943 2.9810804 3.1671681 3.1222191 3.1824957 2.9881073 2.9900597 2.8285825 3.2123875 3.2137516 3.1050125 3.2075058 3.2092350 3.3801195 3.0761012 3.3422882 2.9244730 2.9637166 3.5558213 3.0408915 3.4650909 3.1185761 3.3282101 3.4422326 3.0640883 3.3835061 3.0413952 3.3911377 3.3510499 3.5494257 3.6217462 3.4083232 2.9974247 3.2495556 3.5051847 3.4999372 3.8134094 3.8778414 3.5941621 3.7421752 3.0112971 3.3471556 3.2255296 3.2390242 3.2925355 3.1847308 3.2521591 3.2032101 3.2081294 3.1593635 3.0016461 3.0584924 3.1921522 3.3103702 3.0828468 3.4784395 3.4995696 3.5183488 3.6770329 3.3380443 3.2374527 3.2641591 2.9540324 3.4931288 3.5602287 2.9102875 3.0722990 3.0758964 3.1458412 3.2480103 3.3600687 3.2223634 3.2528734 3.5069261 3.3908482 3.2082775 3.2479470 3.1162198 3.2464201 3.0113157 3.0542905 3.3664796 3.3405821 3.4231208 2.7654471 2.9810549 3.0015575 3.3035124 2.9106236 3.1428707 3.3731011 3.0188116 3.1155324 3.2288029 
assembly_BlackSea1|NODE_5559_length_33453_cov_171.839062_7|protein       2.8661917 2.8508159 3.1157977 2.7998798 2.6823334 2.8943706 2.7152019 2.8350040 2.9591685 2.9152760 2.9576578 2.7202297 2.8505754 3.0183901 2.7429832 2.2966133 3.1169637 2.9761238 2.6617715 2.9809249 2.6119958 2.6816193 2.7428080 3.3268007 3.1101735 3.1051268 2.7012318 2.7465238 3.0181733 3.1506772 3.1363095 2.9222271 2.9880358 2.8800313 3.4045235 2.9561968 3.0990468 3.2457642 3.4210234 3.2930730 2.6738474 2.9362058 2.6240233 2.5115918 2.4681762 2.6950123 2.7851029 2.5091307 2.5825736 2.9327397 2.2782106 2.6460667 2.7324017 2.6013412 2.2010071 2.0886880 2.5693675 2.5586348 2.5391112 2.4238187 3.0720288 2.8794715 2.8977936 2.4818934 2.7470591 2.6425010 2.7109906 2.6951917 2.6471145 2.5208938 2.5262913 2.9455090 2.7769919 3.2815870 3.3330229 3.4837501 3.1912200 2.8840764 2.8541734 2.9582895 2.9485498 3.1967787 3.0081084 3.2017408 3.0870370 2.8900154 2.8803961 2.8505387 3.1362812 3.0927002 2.9698860 3.2332616 3.2772664 2.9708200 2.9676456 2.9365691 2.9945764 3.3889000 2.7849946 3.0813547 2.8058540 3.0976548 2.9681978 3.0957576 3.2112851 3.6747136 3.2048246 3.4397027 3.1215575 3.5263002 3.2019761 3.0650988 3.1981272 2.8415037 2.9733077 3.1344311 3.0033620 2.6125095 2.7420950 2.8951986 2.8652121 2.6946318 2.4775194 2.7208966 2.6085601 2.6403362 2.7647983 2.8199823 2.9164575 2.7906337 2.4614783 2.5853622 2.8512612 2.8585944 2.7466551 2.5802685 2.5645875 2.2577265 2.5408851 2.4739995 2.5449852 2.6055188 2.4631740 2.6649304 2.6415454 2.6876209 2.6953893 2.7466873 2.1430876 2.7904110 3.0641505 2.3468567 2.7104952 2.1078303 2.7264363 2.5028836 2.6264408 2.5458870 2.6327937 2.7113586 2.2196854 2.6194366 2.7194746 2.7938388 2.5185655 2.6386353 2.6846321 2.4431325 2.8181080 2.6187272 2.6528348 2.9063942 2.6420037 2.2921391 2.4918487 2.6206558 2.6975079 2.6857485 2.6985033 2.7655832 2.9738367 2.7895738 2.6847760 2.3400125 2.4745119 2.8388441 2.6213616 3.0921334 2.6396498 2.8382082 2.9658215 2.9705139 3.0457456 3.0284068 3.0493797 2.9053313 2.9952328 3.0380953 2.8769721 3.0338146 2.7890334 2.7961837 2.6932959 2.7104376 2.7008396 2.9871181 2.8735681 2.8232992 2.8797423 2.9640560 2.8073944 2.9145645 2.8507642 3.0430918 3.0186983 2.9640683 2.7137155 2.6975259 2.9164459 2.8799421 3.3107010 3.1266629 3.3179778 2.9286368 3.5416422 3.0279171 2.6328863 2.4809209 2.4872920 2.4730892 2.4365893 2.6475107 2.7154130 2.5695449 2.8394023 2.7455154 2.8699182 2.5236601 2.6023334 2.6449603 2.4660932 2.5307083 2.4797744 2.4738318 2.3798569 2.6704245 2.5188015 2.6292106 2.4852277 2.5855591 2.4299601 2.5795647 2.7205482 2.5350632 2.6444282 2.7237918 2.5179871 2.4946880 2.7205578 2.7375457 2.7217774 2.6566213 2.5420723 2.6878338 2.4403337 2.7079507 2.5781222 2.7287124 2.7101695 2.7421223 2.5929945 2.6297486 2.5435751 2.7994746 2.7010458 2.6511996 2.6283860 2.8165421 2.8171558 2.9869442 2.6454044 2.4680236 2.7338224 2.8084771 2.4917574 2.7417793 2.6588174 2.5740917 2.9187764 2.7096072 2.5428777 2.6958581 2.7957167 2.6259804 2.6785224 2.5210693 2.7588026 2.8213219 2.8262901 2.5376039 2.9012598 2.7737496 2.7628077 2.7481496 2.6491791 2.7499676 2.8413319 2.6923898 2.8210201 2.7782435 2.9645488 3.0096859 2.8147021 2.7813507 2.8277386 2.7619550 3.0367959 2.7317687 2.6014970 2.6892043 2.8248714 2.5593114 2.7669866 2.7811552 2.8312480 2.7143531 2.5881364 2.5634850 2.6540048 2.5778298 2.3099300 2.5788783 2.4375194 2.6488743 2.6557457 2.4446082 2.5545066 2.4453143 2.4103894 2.6419018 2.5884903 2.3823029 2.5283025 2.6895097 2.5132699 2.5960285 2.6161467 2.4255879 2.6224718 2.4355084 2.5091438 2.5677350 2.5066279 2.5078800 2.4129555 2.6026604 2.4437537 2.3858297 2.4639221 2.4132786 2.4108706 2.5505282 2.6155036 2.8242256 2.3822608 2.2012684 3.1072249 2.9254264 2.9907911 2.6750634 3.1051834 2.9588994 3.0278613 3.0710368 3.1931520 3.1717156 2.7408985 3.0343920 3.0025149 3.1028695 2.9044450 2.3636545 2.4816321 2.6393463 2.6678095 2.5308661 2.4480798 2.6164766 2.6377968 2.6045773 2.8655889 2.7242021 2.8555706 3.0609759 2.9412763 3.0427823 2.7498352 3.0970109 2.7923172 2.8518989 3.1714162 3.0475398 2.8369401 3.0390195 3.0187804 2.4785275 3.0604029 2.9242025 3.1883081 2.9362927 2.9076725 2.7994908 3.0491176 3.0318014 3.1257541 2.7844919 3.1428663 3.0790574 2.8938027 3.0120411 2.9019671 3.0770224 3.0694751 3.0385829 2.8854975 3.1334835 2.8232459 3.0412996 3.1068576 3.1431227 3.1368420 2.8307228 3.0261928 2.8037936 3.2659382 2.7535915 2.7910101 3.0487338 2.9317749 2.9155650 2.6627502 2.7717241 2.5650485 2.5370441 2.5295905 2.7020307 2.3784342 2.2422834 2.1833546 2.3905009 2.3346573 2.2772760 2.1732211 2.5932059 2.5185015 2.5590875 2.6764688 2.6585632 2.8180212 2.8331479 2.5189233 2.5508549 2.4873406 2.5260415 2.3954304 2.4830972 2.3913580 2.5401514 2.4942396 3.1538786 2.5028530 2.5807536 2.6282000 2.5982348 2.6317619 2.8091476 2.7590502 2.3762775 2.5514043 2.3086126 2.1619007 2.3289464 2.6100378 2.8193785 2.8973364 2.8405502 2.7329621 2.6575620 2.7826211 2.9324482 2.7225942 2.7731504 2.9844376 2.6841080 2.5530790 2.5337790 2.3845297 2.6191154 2.5784203 2.3581188 2.2144641 2.1590140 2.4167442 2.4567308 2.4798130 2.2542331 2.4945356 2.4765327 2.5636939 2.5802002 2.6475727 2.9215729 2.5302369 2.5901737 2.6481659 2.7083697 2.7543305 2.4405969 2.7094022 2.5781386 2.4846310 2.6160459 2.5225868 2.5676799 2.2074772 2.3941445 2.5250896 2.6658379 2.5865187 2.3810307 2.4110049 2.4702306 2.5946179 2.8236183 2.5779522 2.4723204 2.0789095 2.8246219 2.8180385 2.6857265 2.6330795 2.6817729 2.7685184 2.6372992 2.5366455 2.3477497 2.6273148 2.6184295 2.7207432 3.1149454 3.0956167 2.7025638 2.7913720 2.7960895 2.4512170 2.6292435 2.5331467 2.8592965 2.8901494 3.1077500 2.9829947 2.9392648 2.6065204 2.8409599 2.9004081 2.4128729 2.5649941 2.7317105 2.8312616 2.5060085 3.2843338 2.8798612 2.8369212 3.2364833 2.9529484 3.2106402 2.9665131 2.8475537 2.9463780 2.6469265 2.9577257 2.8313646 3.3495540 2.6946420 2.4980799 2.4993894 2.8398425 2.8863212 2.6128398 2.3925468 2.4178067 2.9355728 2.7076254 2.8707178 2.4887109 2.8412139 2.8792965 2.4244985 2.6052377 2.7187711 2.5969082 2.5085444 2.7149577 2.6960268 2.5954688 2.8103075 2.4227894 2.7038272 2.7172909 2.8099468 2.9538751 2.8983176 2.8637045 2.9622460 2.8385582 2.6858734 2.9440714 2.6956659 2.9828116 2.9378876 2.8103711 2.6834485 2.7758101 2.8426806 2.6516238 2.4266042 2.9310202 2.7588040 2.8543373 3.0383799 2.9256959 2.8517630 2.7471790 2.8637092 2.7872660 3.0890719 2.7239427 2.9603552 2.8586968 2.9043472 2.8269880 2.7787956 2.7412019 3.0305647 2.8203290 3.2355933 2.8769749 2.7957893 2.7819231 2.8349445 3.0001001 2.8961106 2.8330177 2.7906848 3.0030175 2.9549614 2.9274443 2.8961824 2.7666530 2.6747915 2.5751658 2.7263975 2.5442618 2.8080149 2.6116093 2.9629867 2.9470829 2.5760178 2.7991114 2.8365331 2.9177169 2.8132009 2.7943461 2.5486175 2.8938925 3.2115765 2.8701759 3.0893996 2.7044789 2.9398744 2.7085820 2.9713137 3.1041549 3.2610341 3.0487225 3.0591236 3.1265280 3.0106433 2.7313632 2.7090786 3.0733990 3.1036617 2.9948041 2.8597049 3.2375889 2.9381943 2.6996491 2.8617939 2.9749140 2.8971511 2.8994363 3.3261621 3.2706730 3.2070958 3.0106757 3.0218875 3.0503714 3.1073606 3.0576919 3.3595868 3.2134411 3.1770172 2.9065457 2.9650962 3.0132557 3.0746356 2.9182977 2.9144499 3.0576680 3.1184611 3.1604565 3.2588024 3.0610595 2.7636878 3.5175823 2.7912411 2.9020268 2.8033000 2.8901504 2.7912042 3.5933972 3.2990392 3.3183004 3.1573574 3.0627765 3.0114959 3.5467015 3.3207048 3.2293658 3.2703343 2.8492949 3.2399155 3.2467128 2.6756911 2.9094152 2.9330928 2.7985835 2.4998648 3.1401525 2.8129302 2.7783427 2.7592480 2.6885770 3.0440162 2.6043960 2.6349072 2.7028193 2.8331328 2.6425905 2.8061218 2.8548878 2.7275961 2.9509117 3.2089298 2.7584899 2.3899934 2.5411581 2.9739982 2.5549675 3.1130130 3.0854162 2.6798316 2.6061227 3.2739294 3.2891313 2.6656947 2.7807754 2.9709793 2.6118171 2.8936832 3.0101608 2.9320916 3.0061510 3.0139793 3.1919874 2.6383971 3.2210343 3.0719948 3.4745750 3.0440918 3.1085124 3.2029927 3.5030533 2.8828470 2.8577206 3.2322599 3.5099503 3.5862941 3.3786513 3.2994184 3.0842302 3.2239695 3.2118384 3.1475432 3.0676075 3.4584985 2.7030695 2.9791572 3.1747491 2.9146960 3.0491138 3.2432913 2.9928983 2.7156510 2.8621836 3.0111770 3.0149001 3.1046228 3.1823040 2.9492989 3.2427484 2.7635191 3.0834155 3.1427182 2.9195758 2.8684420 3.1395097 2.5194282 2.6012852 2.6442774 2.4827912 2.3995258 2.6376823 2.7527787 2.7341372 2.6985507 2.7034965 2.6435487 2.7341889 2.7920369 2.8461073 2.7399058 2.6989396 2.7583713 2.7318689 2.7583363 3.0261475 2.8806544 2.8096387 2.8202128 2.8056445 2.8422419 2.9185871 2.5091579 2.5754268 2.7096391 2.5372618 2.6493569 2.5879869 2.5145325 2.5146463 2.6464118 2.7124566 2.5354417 2.7092564 2.7085653 2.7739463 2.5781697 2.9269556 2.9350901 2.7068882 2.7286442 2.8746101 2.7486925 2.6177555 2.5704013 2.7998281 2.8239535 2.8372166 2.6277000 2.5937349 2.7876510 2.9275630 2.8533789 2.8355171 2.6977812 2.6792823 2.6916184 2.8370790 2.8856968 2.6741350 2.6852061 2.5698363 2.2674548 2.5578487 2.5636679 2.4936523 2.5487369 2.8057209 2.6855135 2.5291450 2.6483059 2.5788140 2.7872226 2.9884559 2.6646234 2.7325087 2.6354733 2.8340342 2.7327878 2.5138568 2.5978815 2.7654359 2.6132602 2.5719695 2.7447999 2.6139626 2.7044673 2.8964403 2.7219491 2.8011384 2.7544674 2.8091735 2.5523837 2.9951476 3.1143687 2.8447407 2.6976868 2.8128398 2.9588619 2.8367306 2.7513817 3.0977420 2.5453897 2.7940892 2.8025007 2.6027168 2.6033727 2.6968320 2.9925378 2.8659173 2.8587672 2.8244667 2.7555191 3.1715270 2.7716905 2.8121528 2.8356180 2.6202351 2.8546257 2.6571720 2.7058794 2.9502218 2.9328958 2.9524156 3.0106587 2.9580189 2.7584430 3.0338464 3.0462366 2.9400683 2.7026296 2.8801146 2.7432146 2.6250129 2.7481804 2.8020106 2.9635778 2.8423947 2.8105430 2.9313280 2.8651101 2.7878616 2.9267562 2.7727804 2.7752894 2.8143908 2.6768196 2.7576445 2.6399228 2.6493145 2.6313410 2.5799125 2.6383721 2.8122030 2.7509275 2.7974292 2.7209792 2.9683347 2.6214640 2.8423915 2.8372937 2.8657304 2.8747762 2.9618289 3.1604585 3.0428426 3.0428789 2.9600536 2.8965464 2.8799856 2.7885877 2.9946589 2.9332954 2.8477704 2.8728587 2.7525046 2.6823666 2.8224004 2.7606465 2.7322772 2.7916371 2.7466417 2.8658166 2.9753011 3.1303526 3.1058989 2.8608703 2.7604976 3.2557639 3.1958065 3.1930829 3.2119555 3.1280236 3.0859267 2.9934496 2.9260384 2.8525858 2.8367036 2.9555433 2.7900469 2.9030216 3.0776308 3.0307720 2.9413968 2.9853010 2.9632957 2.9946504 3.2034573 3.0233140 3.0515629 3.2001505 2.7696935 2.6709370 2.5129034 2.7795266 2.8918957 3.1173903 2.7684330 2.8414145 2.8968183 2.8482359 2.8298636 2.9938034 2.6893847 2.8232616 2.8978007 2.7017965 2.5434944 2.9437548 2.7245825 2.7295313 2.9412808 2.8852075 3.0926842 2.9818789 2.8904648 2.9440782 2.9374768 2.7849162 2.8906328 2.6902692 2.9125437 2.9304014 2.7166617 2.9512885 3.1494227 2.7984333 2.7993858 2.6264970 2.6768476 2.6019708 2.5990388 2.6658810 2.7050473 2.5301904 2.4850107 2.8549986 2.5267583 2.7482651 2.4470958 2.7271655 2.7484460 2.8339258 2.4454585 2.7742284 2.9344342 2.6755284 2.7745690 2.6642327 2.6818306 2.7322411 2.8256498 2.6920344 2.5880357 2.6933998 2.7375806 2.6833070 2.8298787 2.8129317 2.5981399 2.7633012 2.8346843 2.8533466 2.6838869 2.5946746 2.8877965 2.7790025 2.7587612 2.7636632 2.6930859 2.8219296 2.8990741 2.8489401 2.8052989 3.1175077 2.7904390 2.9424497 2.4431263 2.5573292 2.6994495 2.5280620 2.7517060 2.6924336 2.6940124 2.6183051 2.8038871 2.7991144 2.7945589 2.9737634 2.8466655 2.7390154 2.7997767 2.6925528 2.5054792 2.5573616 2.6101775 2.6930346 2.5192933 2.5201508 2.5227398 2.7837927 2.6669360 3.1946179 2.4539193 2.8100922 2.7625951 2.5894833 2.8558028 2.9143824 2.9017851 2.8677815 2.7092716 2.5250355 2.6519279 2.7996820 2.8940734 3.1957282 2.9947476 3.1189738 3.1020630 2.9402471 2.8455519 2.6732013 2.7556264 2.7474962 2.8586110 2.8712604 2.7401085 2.7220474 2.7762557 2.8025440 2.8932006 2.6845394 2.6990514 2.7817970 2.5848490 2.9067564 2.9866378 2.8722586 2.8102697 2.8542834 2.9191976 3.1313585 3.0774704 2.9069546 2.5627451 3.0727567 2.7633990 2.8126216 2.7888728 2.6664368 2.5468162 2.7111934 2.9705288 2.7928390 2.7042617 2.6548355 2.7934000 2.5495738 2.9161488 2.8996264 2.8506480 2.8599278 3.0100072 2.9333060 3.0213801 3.0264964 2.9285939 2.7877589 2.8138784 2.7517856 2.7534832 2.6650134 2.7928024 2.8654850 2.9057907 2.6770444 2.9087710 2.7615519 2.9525910 2.9246417 2.9645900 2.9501771 2.9520758 3.0442672 2.6889995 2.9297797 2.8886369 3.0908330 2.8994923 2.7791412 2.6513592 2.8241623 3.0143854 2.8361466 3.0401045 2.7666725 2.9046825 3.0563318 2.7902968 2.7157129 2.5426083 2.5841092 2.5379285 2.7985300 3.0346863 2.7748795 2.8005012 2.8848705 2.8226328 2.9103818 2.8583288 2.7523907 2.6521701 2.6872698 2.9928721 2.8808112 2.9185426 2.9951207 2.7954695 2.6791398 2.8499308 2.7815065 2.9997139 3.2305889 2.8316771 2.9195407 3.0472237 2.9063611 3.1843552 3.2388091 2.7290709 3.0383320 2.7302657 2.4951812 2.5130668 2.7245781 2.4623967 2.7926846 2.7096763 3.0320446 2.8243928 2.9158948 2.9556334 2.7833952 2.8879344 3.2024910 2.8905157 2.8721583 2.9525656 3.2540814 2.8396453 3.0622391 2.9979985 2.9892016 3.1712989 3.0928288 3.1532701 2.5895478 2.6117441 2.9442583 2.8581332 3.2850766 3.0481982 3.0596845 2.6664590 2.8091107 2.6095492 2.8202511 2.9261614 2.7153896 2.7114188 2.9677200 2.7875766 3.0130648 2.7912402 2.7230937 2.7562085 3.0260889 2.8377755 2.8835277 2.7908120 2.7204361 2.9376239 2.8942092 3.1040777 3.0892981 2.9740216 2.7734857 2.8746747 2.8240236 2.8718623 2.5612749 2.6549574 2.5592968 2.6145783 2.5124225 2.9484847 2.5685074 2.5991451 2.7982242 2.8393809 2.6807808 2.7237912 2.7413211 2.6181727 2.9671122 2.8613289 2.9697209 2.9818735 2.8521966 2.8131070 2.8000387 3.1079028 2.9151608 2.8307739 2.6945292 2.9631574 3.0716536 2.7734729 3.0533931 2.8912188 2.7229671 3.1074361 2.9668394 3.0112749 2.7860155 2.8420296 2.6597252 2.8028527 2.6353374 2.6298846 3.0784450 2.9610479 3.1371037 2.9571596 3.2750000 3.0829357 3.1543703 3.1447487 3.4466993 3.3705003 2.9342802 2.8630782 2.9807328 3.1080226 3.0264552 3.1542843 3.3988455 3.0804884 2.9040386 3.1900472 3.1551165 3.1751180 3.1503229 3.2909408 2.9576117 3.0518760 2.9814049 3.2371747 3.0019743 2.9568235 3.0626485 2.5979062 2.9194620 2.9797043 2.8842054 2.8212032 2.8857066 2.9817202 3.2257804 2.9510585 3.0788229 2.9775884 3.0811927 2.9946071 2.8498396 2.9864561 3.0056348 2.9941632 2.8713244 2.5462678 2.6540110 2.9367357 3.0462427 3.1799408 2.7798525 3.1046875 2.9719708 3.0691927 3.2971112 3.0321447 3.2058934 3.2160608 2.8731830 2.8817703 3.0734410 2.9561467 3.0675619 2.9649687 2.8653683 3.1540934 3.0995128 3.1368929 3.1199185 2.6776975 2.8391458 3.0287372 3.1775198 2.7299802 2.7056811 2.7862790 3.0413043 2.7927673 2.7683150 2.7936056 2.8499532 2.8354779 2.5915739 2.8057417 2.7074132 2.6418449 2.6312640 2.7497729 2.8522292 2.9998563 3.1366189 3.1072380 3.1801442 2.9243219 2.7099970 2.8911245 2.8560082 2.7182302 2.7134717 2.7490996 3.0877377 3.0192456 3.1031366 3.1190354 3.1472316 2.7979457 2.7520363 2.6941110 2.5551803 2.6042511 2.6136186 2.7159355 2.6206096 2.9081045 2.5510341 2.5398130 2.6714492 2.5197398 3.3569681 3.0897304 2.8481230 2.8886921 3.1703021 2.8011300 3.2511416 2.9248673 3.4812806 3.0672623 2.7823426 2.8431941 3.2018334 2.8694845 2.9833084 2.7801427 3.3210744 3.2249769 3.2348067 3.0557627 2.8836489 2.7656510 3.1286528 2.9331527 3.0662418 2.6419929 3.0289626 2.8006880 3.0009512 2.5324838 2.6254697 3.0947928 2.7774871 2.8304522 3.2592416 2.8865748 2.9266017 2.9144540 2.9203304 2.9816563 3.0505276 2.8047687 2.8926209 2.9257829 2.9216998 3.0009614 2.9679319 2.9500035 2.9951553 2.8980969 3.0458561 2.9708323 3.0147646 3.3238155 3.1570945 2.9406077 2.8907745 3.3665820 3.1939288 2.9452442 2.9438443 3.0370387 3.0229196 3.1717323 2.9077648 3.0636802 3.0443509 3.0172798 2.7655505 2.8088629 3.0261076 3.2134399 2.9468653 3.1147909 3.0809817 2.8425226 2.6929802 2.6394069 3.0111395 2.9704521 3.1287865 3.1720675 3.2112258 3.0524644 3.1453363 2.7948985 2.8303722 2.9212910 2.8105665 3.0129278 2.9232611 2.6644735 3.1248880 2.9288861 2.9988304 2.8682344 2.8994877 3.0104301 2.9341706 2.8643459 3.0231573 3.0013168 3.0613834 3.2408439 2.7075568 3.0296284 3.0165390 3.0699945 3.0103741 3.3342257 3.3086996 3.4073848 3.6005063 3.5172351 2.3614283 2.6313542 2.3045697 2.4205178 2.5039329 2.6674881 2.6511264 2.7277577 2.7262322 2.6242448 2.5236818 2.4931207 2.8297211 2.1998611 2.6808434 2.3693089 2.3227446 2.4120479 2.1606949 2.7014917 2.5657096 2.5507818 2.7426902 2.3169589 2.4376583 2.4606571 2.4385209 2.2461260 2.3312395 2.3884752 2.2155059 2.1932974 2.2869518 2.4790212 2.7274161 2.5990203 2.7590408 2.7211441 2.9013526 2.7541065 2.5532322 2.6483998 2.6136955 2.5785133 2.0158970 2.0761706 2.1041657 2.2615151 2.2920606 2.3780348 2.3105646 2.3950092 2.1505238 2.2555721 2.2898836 2.0725700 2.2950070 1.9153850 2.5357839 1.8799554 2.4154253 2.3026143 2.2814450 2.3453808 2.2024793 2.3353730 2.1237354 2.2589307 2.0432450 2.0691005 2.0828509 2.0570121 2.1764568 2.0956018 2.2518460 2.2799396 2.2274028 2.2653572 2.3331137 2.3471297 2.1593966 2.3501104 2.1578371 2.4219957 2.4015472 2.4691795 2.5247484 2.6698192 2.4061399 2.2792012 1.8361844 2.1352684 2.1578039 1.9008656 2.1504085 2.1646450 2.1103571 2.1434615 2.2622586 2.0314310 2.3169984 2.2662968 2.2305436 2.1665292 2.1864567 2.3354044 1.9969099 2.4036877 2.2763568 2.3576249 2.2400806 2.1812217 2.2897177 2.2221057 2.1781562 2.1088914 2.0480670 2.2499695 2.3052556 2.0980616 2.2278351 1.8019071 2.1214682 2.5060577 2.4802313 2.5356197 2.3513149 2.4446768 2.3840337 2.3398236 2.4112045 2.2317857 2.3237238 2.4064449 2.4523814 2.3860442 2.5063431 2.3977728 2.3821021 2.5768130 2.7453973 2.4363583 2.3428056 2.4185413 2.5011288 2.6427066 2.6630381 2.6865547 2.7292983 2.5388307 2.3594537 2.3005004 2.6283277 2.6676402 2.2066624 2.6486513 2.4254213 2.5405252 2.3181934 2.3889604 2.4675861 2.5578236 2.3894559 2.3666419 2.4136380 2.4868362 2.4092585 2.6006912 2.5630008 2.5304134 2.4752203 2.5340058 2.5573697 2.4945953 2.5346459 2.5359527 2.5519271 2.6545798 2.5992386 2.6183317 2.5939739 2.4505660 2.5856159 2.6595499 2.5849664 2.6709101 2.6428358 2.6655604 2.6234527 2.7601736 2.3900345 2.3204715 2.5001982 2.2982916 2.4015770 2.3479639 2.5375710 2.0466009 2.5199997 2.4476661 2.2062200 2.4025282 2.6430900 2.5239503 2.5261185 2.5941372 2.2418718 2.3462244 2.3858525 2.2219973 2.2833846 2.2466020 2.6745956 2.4946020 2.4600087 2.3671917 2.2740849 2.2669889 2.2430693 2.1235020 2.1448749 2.2430328 2.1773276 2.6105226 2.3150117 2.5194181 2.3874696 2.4432698 2.3933724 2.1935857 2.3995008 2.4088727 2.0869155 2.3057070 2.2973547 2.3657503 2.4546282 2.1353640 2.1150233 2.1762556 2.2170642 2.3202148 2.3068405 2.2798016 2.3255451 2.2905593 2.3623306 2.2326391 2.0669721 2.1856652 2.0380423 2.0719303 2.3799144 2.1821100 2.0778722 1.8401718 2.3127004 2.1059511 2.2899005 2.4974471 2.3772386 2.2810282 2.3617278 2.3878195 2.2948026 2.2678847 2.2376883 2.0109454 2.4447239 2.4126261 2.2047451 2.0036457 2.3323256 2.4124287 2.4223063 2.2330646 2.3910185 2.2562214 2.2902269 1.9990730 2.3832971 2.2993306 2.3202907 2.4483253 2.3841111 2.2561931 2.3524653 2.4116157 2.4250252 2.3354507 2.0436869 2.3896249 2.3301528 2.2873027 2.5584233 2.4079402 2.4655689 2.4416078 2.0884024 2.3708426 2.4343266 2.1967007 2.1952776 2.0012967 2.2543078 2.1532222 2.4520221 2.2395820 1.8821068 2.3516483 2.3413859 2.3380154 2.2809239 2.3350025 2.2303665 2.2208834 2.6235307 2.6251738 2.5426259 2.4147244 1.9120888 2.1246115 2.1486312 2.2816709 2.4465674 2.6179429 2.5280619 2.4919469 2.5457603 2.2226646 2.5277321 2.5680194 2.6047504 2.5847685 2.6149361 2.0482344 2.5373214 2.6679972 2.3912901 2.2805268 2.2976793 2.4517482 2.4184865 2.5792415 2.4906739 2.4464086 2.3797769 2.4631998 3.2048881 2.8041325 2.4843632 2.5815136 2.5129439 2.6873464 2.6748835 2.6725612 2.4268612 2.6794290 2.6286132 2.1049353 2.4067146 2.4024490 2.3700370 2.0818047 2.7901852 2.3459045 2.5415500 2.6272286 2.3037116 2.1807962 2.4283313 2.5735577 2.1653184 2.2362476 2.3950293 2.5501486 2.3051738 2.5854259 2.1183572 2.2334550 2.3273425 2.3937435 2.2378348 1.9741162 2.4928176 2.3152291 2.2392476 2.5715973 2.9124900 2.6483657 2.4412361 2.6289367 2.9616935 2.9184628 2.6581693 2.7250729 2.6828176 2.5038606 2.4092415 2.5987715 2.6092954 2.5579666 2.5265035 2.6800115 2.6310717 2.6040631 2.6190707 2.6084842 2.4930935 2.7691590 2.6694308 2.4902900 2.1634530 2.7618141 2.7224245 2.5790180 2.3366974 2.6124558 2.5864369 2.8951864 2.4486415 2.5123308 2.3865848 3.0525949 2.9311257 2.7635364 2.9772397 2.8301333 2.6909271 3.1002889 2.7002450 2.8581036 2.6097093 2.8239977 3.0316770 3.0833881 2.8957090 3.3631723 3.1308144 2.3148671 2.6645399 2.4335409 2.4764358 2.5296049 2.3943849 2.6069184 2.6122358 2.3451729 2.6359048 2.8125258 2.5973854 2.6172963 2.6236616 2.5428735 2.7922063 2.6825910 2.6015256 2.6485347 2.6064498 2.6531346 2.6437037 2.7065739 2.6164269 2.6072832 2.8080614 2.7629630 2.7677621 2.9615232 2.3447603 2.8028526 2.5342611 2.8116859 2.4135310 2.6860523 2.9179087 2.7425545 2.7610056 2.9284194 3.1173733 2.9482961 2.9091182 2.9479373 2.8596940 2.8554712 2.8526348 2.9080913 2.7158404 3.0483466 2.8640846 2.8490574 2.6900183 2.6165402 2.6480729 2.5590220 2.6220457 2.4224143 2.5412320 2.5349657 2.5408798 2.5556673 2.5053526 2.4509327 2.3338532 2.6206752 2.6365505 2.4253691 2.5931559 2.9153719 3.1819474 3.0007355 2.8615335 2.5881949 2.9968276 3.0371487 2.8488368 2.8253052 2.8591579 2.1985920 2.6807665 3.0213012 2.6101200 2.7381375 2.7622898 2.6427984 2.6434487 2.7302819 2.9506043 2.6171454 2.7413114 2.4310007 2.7446974 2.7279958 2.6905142 2.8113403 2.4784703 2.5424834 2.3170526 2.6670112 2.8037695 2.5927388 2.7051094 2.7777239 2.6976922 2.8226319 2.7060624 2.6082015 2.7848529 2.7619328 2.6887396 2.7791970 2.9926587 2.8468182 2.8612528 2.9923491 2.8773306 2.5984263 2.8046306 2.8676994 2.9297390 3.0166453 2.9366928 2.5189513 2.9875046 2.8161579 2.8190409 2.8121355 2.9190639 2.7286230 2.9231035 3.0307730 2.9780573 2.8960641 2.6565618 2.9677441 3.0092528 2.8970102 2.8464902 2.8318315 2.6445012 2.9401286 2.8933661 2.5605894 2.8848913 2.3424119 2.8149432 2.8029419 2.4705855 2.3917492 2.5546040 3.0061181 3.0014952 2.8419690 2.8992654 2.8101915 2.7291651 2.6882249 2.7120158 2.7911724 3.2085121 2.9605657 2.6086157 2.4451753 2.6964411 3.2541393 2.9305293 2.6748676 2.8778300 3.1642118 3.1333063 2.9960524 2.8141434 2.9691784 2.8502305 2.9933311 2.9138364 2.8384150 3.3137525 2.6964394 3.0205521 2.8069784 2.8974178 2.8124573 2.6963695 2.7929788 2.2999267 2.6801838 2.4807419 2.8039937 2.7627461 2.5754240 2.9008159 2.8948609 2.2099492 2.8468902 2.4756926 2.7459053 2.6457296 2.6855883 2.6544453 2.7894894 2.6797558 2.6712836 2.6632020 2.7103139 2.6240211 2.6519588 2.7461910 2.8439818 3.2385033 2.9883112 2.9418485 2.6867179 3.2732687 2.9020471 2.6991963 2.9959790 3.2330223 3.3125489 3.1585834 3.1961338 2.9849169 2.7431322 3.3627689 2.9021134 3.0782759 2.7919990 2.8960118 3.0128592 2.8841045 2.9643900 2.8207523 2.9140841 3.0512475 2.7055291 2.9872889 3.0536065 3.1722473 2.8798563 3.2587052 3.0973926 3.1024104 2.9717223 2.9243756 2.9377158 3.2318310 3.0857360 2.7357530 2.8637097 2.9230449 2.5318373 2.9236309 2.9743177 2.5907674 2.4377465 2.6457987 3.0579613 3.1682708 2.9796348 2.6646546 2.7494963 3.0714675 3.1319362 3.5360292 3.1496859 3.4303347 3.3468215 3.8157896 3.5695697 3.4162533 3.5514354 3.4000649 3.3944812 3.7393566 3.3303106 3.2989529 3.3579114 3.3392282 3.6256523 3.5502380 3.0295145 3.0067145 2.6365903 2.7444717 2.6617523 2.5003130 2.7574965 2.6072157 2.9340300 3.0128108 3.1741327 3.0165070 3.3395760 3.3782058 3.2790085 3.3822191 3.4494600 3.1103002 3.8678332 2.7292080 2.7456300 2.8269400 2.6880083 2.8947953 3.0810597 2.8138483 2.5528392 2.4592742 2.6376723 2.7906866 2.7598308 2.7993765 0.6329144 0.6581545 0.6536977 0.6353193 0.6604774 0.6724188 0.6639444 0.6457394 0.6517751 0.6634891 0.6866147 0.6717066 0.6560798 0.6788476 0.6883999 0.6561857 0.6126425 0.6742183 0.6260225 0.5186656 0.5048443 0.5548640 0.5979793 0.5221484 0.5180988 0.4856322 0.4806512 0.4857562 0.4852243 0.4934901 0.4963751 0.4999648 0.4879619 0.4333005 0.4322054 0.4625482 0.5952764 0.5800921 0.6033479 0.6585285 0.5718915 0.5638627 0.5557701 0.6341137 0.6221092 0.5746427 0.5787984 0.6064536 0.6101256 0.5571680 0.6245476 0.5898489 0.6434805 0.7028693 0.6809994 0.7356001 0.7026947 0.0000000 0.2884476 0.6153315 0.7479292 0.7769860 1.2172290 1.7661908 1.4037283 1.5740404 1.6381418 1.5522732 1.6173973 1.5070368 1.5732470 1.4754316 1.5394106 1.6316685 1.5139129 1.5001981 1.5765231 1.5055679 1.6788224 1.5703390 1.6668231 1.6068874 1.5622882 1.7494184 1.5556525 1.5260427 1.5087384 1.5023131 1.5965756 1.5443000 1.5672413 1.6212196 1.5161401 1.5466125 1.5869137 1.7445257 1.6302583 1.5285858 1.4472634 1.6115349 1.4699455 1.4797237 1.5890003 1.7637209 1.4368745 1.8197265 2.3230893 2.3189686 2.2666893 2.1455888 2.3067993 2.0784848 2.3783639 2.3068339 2.5322173 2.4555846 2.3099543 2.4824763 2.3903695 2.5160900 2.4350045 2.4513463 2.1779495 2.2345356 2.6378537 2.8931908 3.0584352 2.9414919 3.0284307 2.8600287 3.0949394 3.0306115 2.9984330 3.2466701 2.9317641 3.1678552 3.2652694 3.1468119 3.4910828 3.0181896 3.5269967 2.9261716 2.6124640 2.9852898 2.8714799 2.7640845 2.8358104 3.2397307 2.8852688 2.6478452 2.9589362 2.7405562 2.8130958 3.2303310 3.1000861 3.0096246 2.9756663 2.8793960 3.0744469 3.0256293 3.1089357 2.9236958 2.8674613 3.0294188 3.0340096 3.1213131 2.8802152 2.9421916 2.8662295 3.1219730 2.9739012 3.1759983 2.9610032 2.8034901 3.0681921 3.0583662 2.8825784 2.9179291 3.2545878 3.0786278 2.7935627 3.0421342 2.9799419 2.9629246 3.3125018 3.3179674 3.0378460 2.9607156 2.6511780 2.9339461 2.7106297 2.8991362 3.0956486 3.1802077 2.8903799 3.0037147 3.2244834 3.1325687 2.9193293 2.9421798 2.9311535 2.9189414 3.2950662 3.0263406 3.4360271 3.3672278 3.1206192 2.8166443 2.7094154 2.7329774 3.2826429 3.2283583 3.0287684 3.1940507 3.0472470 3.4474506 3.0481537 3.1510468 2.5336242 2.6343783 3.2565229 2.9858815 3.1331284 2.9467595 3.5831685 3.5075632 3.2940503 3.5785906 3.0405435 2.9135315 3.0533432 3.1074355 3.2273881 3.1022626 2.9254434 3.0434270 3.0670486 3.3375550 3.7475524 3.4564798 3.3410491 3.2772715 3.1305365 3.2853268 3.2040821 3.3526986 3.4410414 3.3449278 3.1848199 3.4176598 3.4434217 3.5181070 3.5190157 3.4057338 3.4747858 3.3676606 3.5403263 3.5454342 3.8552967 3.9540348 3.6768295 3.5512860 3.5632729 3.7411253 3.4407969 3.6187509 3.9368102 2.8537835 2.9070910 3.1648660 3.1224042 3.4724891 3.4591581 3.3421528 3.5064304 3.3992908 3.4825042 3.4591688 3.3615616 3.2046478 3.1606365 3.0975996 3.2125069 3.2515307 3.1600980 3.2544270 2.8771118 2.9794961 2.8007724 2.7829882 2.7105940 2.7936379 2.9556807 3.3581487 2.7954794 2.9691688 
assembly_BlackSea2|NODE_26838_length_12854_cov_4.988437_7|protein        3.0476013 2.9926884 3.1329196 2.8759106 2.8402346 3.0266462 2.9042955 3.2285800 3.2471740 2.9902903 3.0371210 2.9572827 3.1194922 3.2573263 2.9541493 2.3935322 3.3808502 3.1452940 2.8858568 3.1559689 2.7147260 3.0306605 3.0974837 3.4934632 3.0350950 3.1541623 2.8889700 2.8771582 3.1951173 3.1095449 3.3783377 3.0721264 3.1739606 2.9918520 3.6369709 3.2939516 3.1587562 3.2015979 3.7183434 3.6136923 2.7871482 3.1035115 2.8629633 2.6905617 2.6464052 2.8676079 2.8157863 2.7818446 2.6822450 3.0680025 2.6095792 2.9278216 2.9414143 2.8699582 2.5799893 2.5738616 2.6075867 2.6542424 2.6910675 2.7346115 3.2512828 3.0737001 3.2400044 2.6840295 2.9229797 2.7670491 2.8511496 3.0216783 2.9422877 2.6405056 2.7089029 3.4137180 3.0946188 3.7373431 3.5266368 4.0279789 3.5803311 3.3477676 3.2032187 3.3042408 3.3060903 3.4402449 3.4604863 3.5823205 3.5059714 3.2992419 3.1110481 3.1908592 3.3589609 3.4513233 3.1265721 3.5870270 3.5511722 3.0666650 3.0651293 3.1749906 3.3001562 3.7600497 3.1571984 3.2074766 3.1777578 3.3138394 3.2107157 3.2217970 3.3854375 4.0234324 3.4514105 3.7865616 3.5976421 3.6681306 3.5489562 3.4173774 3.5105787 3.1848344 3.2683945 3.4604863 3.2398288 2.9311646 2.9511927 3.0023766 3.0710210 2.8355069 2.4767702 2.8950642 2.8110268 2.8139704 2.8161459 2.9575480 3.1202927 3.0147330 2.4865475 2.7632909 2.9619438 2.9761670 2.8684259 2.7217372 2.7114524 2.4305126 2.7192448 2.7382731 2.8528225 2.7503739 2.6823948 2.6440455 2.6635392 2.7509598 2.7201369 2.9986192 2.2414574 2.9154349 3.0922188 2.3847576 2.8152564 2.3575565 2.7747752 2.6714121 2.7750844 2.7420208 2.7947773 2.8434410 2.4065612 2.6279776 2.9980158 3.0136781 2.8140396 2.7601105 2.9054516 2.5494268 3.1939153 2.8118702 2.7997736 2.8662721 2.5519672 2.4242921 2.6795463 2.7686062 2.7593517 2.8129778 2.8098900 2.9462706 3.0806302 2.8647035 2.8199526 2.3830451 2.4951585 2.7716047 2.7346112 3.3706625 2.7981918 3.0355529 3.3278614 3.3044100 3.2643820 3.2974464 3.3495191 3.1091151 3.1580045 3.2958740 2.9473409 3.0794986 3.0496293 2.9900041 2.9001415 2.8366935 2.7602137 3.2496766 3.0498078 2.9324167 3.0384058 2.9891387 2.9372972 3.0191924 2.9770400 3.0832813 3.0445620 2.9404938 2.9330491 2.8298124 3.0137859 3.1019036 3.6207454 3.2618415 3.3873017 3.0507646 3.7074643 3.1651791 2.6950128 2.7673958 2.6873334 2.6695032 2.6028679 2.8548663 2.7878873 2.6401638 2.9236753 3.0404349 3.0847239 2.7970517 2.8481007 2.9181069 2.6503248 2.5789278 2.7636785 2.7212997 2.6104346 2.9303405 2.7577682 2.9242021 2.8024768 3.0343139 2.6339433 2.9262582 2.9821661 2.7674317 2.8108414 3.0018214 2.8462746 2.7429665 2.9428622 3.0675475 3.0423846 2.8628699 2.7598292 2.9272511 2.6998126 2.8490610 2.8198216 2.9952631 2.8925605 3.0124783 2.7950560 2.9542656 2.8476557 3.0772497 3.0149327 2.8733420 2.9337031 3.0857962 3.1260191 3.1489855 3.1107267 2.8959578 2.9556865 3.1452779 2.8157968 3.0152290 3.0155864 2.9521184 3.1326393 2.9871602 2.7865737 3.0178156 3.1093500 2.8470717 2.8866862 2.8559026 2.9304262 3.0317789 3.0269792 2.7109950 3.1807467 3.0379733 2.9970786 3.0057776 2.9619801 3.1596712 3.1745343 2.9414886 3.1585785 3.0883652 3.2056839 3.1050101 2.9202365 3.0960500 3.0282291 3.0012672 3.1711816 2.8851655 2.7608225 3.0682026 3.1012946 2.9401317 3.1442889 3.0285320 3.2009765 2.9584276 2.6420415 2.6011500 2.8212539 2.7020326 2.3397030 2.5424969 2.4077006 2.6609977 2.7633407 2.4967412 2.5424251 2.6629785 2.6032763 2.7726704 2.8342323 2.5701818 2.6381165 2.7195333 2.6349830 2.5842209 2.7432192 2.5734704 2.6243977 2.5540438 2.6741804 2.8324821 2.6133131 2.5933965 2.5498487 2.8357971 2.5659830 2.6576404 2.4851836 2.3152714 2.5109373 2.6784361 2.5918512 2.6901453 2.5935434 2.3800798 3.4253910 3.0992577 3.1404425 2.8252011 3.3276815 3.1519418 3.2312444 3.3108020 3.4157016 3.2916068 2.9238990 3.1929978 3.2667647 3.2590145 3.1822269 2.5578922 2.8210284 2.8645881 2.7616617 2.7338997 2.6702862 2.8283981 2.7204125 2.8986080 3.0320686 2.8531694 2.9702010 3.2342484 3.0910595 3.3917932 2.8292844 3.1355078 2.9100199 3.1359068 3.2001440 3.2158654 3.0584899 3.0792601 2.9992426 2.5632248 3.1375734 2.9658306 3.2803424 3.0047695 2.9553001 2.8410714 3.0326211 3.2251256 3.2768427 2.9910819 3.3339078 3.1895923 3.1281758 3.1073231 3.0916802 3.2009915 3.1790827 3.2189641 3.0657479 3.1857349 3.0321653 3.2504751 3.1387534 3.1959043 3.1731295 2.9898997 3.1946929 2.9805602 3.2220383 2.9333022 2.8386059 3.0684472 3.2012338 2.8220969 2.5843146 2.8323555 2.8284203 2.7659862 2.7182003 2.6932112 2.3623272 2.2883766 2.1429863 2.5361940 2.5068654 2.3301150 2.3982538 2.8790335 2.3487280 2.6841212 2.7229400 2.8007062 2.9453228 2.9075998 2.7747913 2.5941329 2.5600876 2.5194707 2.4344195 2.5817846 2.4181362 2.6426570 2.6152362 3.1863989 2.6519537 2.6219172 2.7043623 2.7713155 2.6539520 2.9867636 2.9434203 2.4873752 2.6214551 2.5343580 2.3125279 2.4217584 2.7598839 3.1690457 3.2109102 3.1597784 2.9409228 2.8843144 2.9208779 3.0005025 2.7212271 2.7850887 2.8835353 2.6791442 2.7307205 2.6578531 2.5019035 2.8124551 2.6950270 2.5708942 2.2775471 2.2678931 2.5061428 2.5496885 2.6103297 2.3760459 2.5993625 2.6226835 2.7469517 2.7411375 2.7894855 2.9886252 2.7674688 2.6545363 2.7457415 2.8514014 2.7821612 2.6584908 2.6844652 2.5618155 2.5330110 2.7117893 2.6311696 2.7653209 2.2422318 2.6125526 2.8118077 2.8057915 2.7354364 2.7206974 2.6242701 2.6869871 2.6922878 3.0112257 2.8192782 2.5470780 2.2829273 2.9881498 2.8379204 2.9232817 2.7687974 2.8941989 2.9801936 2.8045063 2.8652279 2.6042326 2.9158219 2.6985045 2.9006808 3.1471799 3.1641617 2.9005228 2.7560365 2.8202913 2.6056640 2.7949273 2.7040962 2.9309081 3.1599570 3.2934743 3.1235385 3.1009569 2.7988576 2.9285945 2.9640307 2.5341856 2.7105907 2.8608519 2.8105802 2.8090149 3.5617498 3.0830693 3.1101365 3.4008070 3.1050768 3.4278259 3.4301907 3.2381899 3.0520642 2.7328044 3.0501309 2.9660168 3.3217339 2.7816082 2.7542208 2.6768452 3.2507085 3.0691896 2.7602002 2.3898563 2.4917187 2.9848579 2.8196453 3.0244053 2.5451877 2.8964195 3.0451409 2.4284492 2.5997993 2.8344317 2.7071842 2.5378654 2.6932676 2.8375062 2.6668262 2.9227628 2.4773548 2.6780904 2.8546256 2.9229291 2.9800985 2.9937387 3.1240469 3.1448107 3.0643107 2.7670681 3.0227816 2.8429845 3.0735907 3.0836116 2.9259265 2.8006954 3.0080133 3.1896781 2.9790917 2.5433261 3.3554661 2.9553663 3.2251570 3.3991774 3.1781053 3.0036832 2.8249424 2.9782933 2.9456297 3.3960303 2.8094303 2.9950175 3.0378723 2.9211512 2.8957142 2.8517045 2.8393516 3.2293397 2.9388695 3.4395543 3.2390332 3.0614592 2.9998492 3.0885858 3.0933812 3.3476646 2.9827960 3.1227819 3.2032427 3.0044027 3.0518408 3.1154179 2.8454200 2.9878062 2.7926794 2.9887471 2.7898608 3.1473334 3.0158940 2.9947774 3.0440987 2.7619964 2.8014358 2.9396591 3.0053576 2.8996072 2.8815992 2.5694032 3.0557353 3.1369167 3.0180567 3.0983576 2.7477839 2.9519519 2.8480614 3.0036232 3.3914507 3.3876222 3.2513927 3.2125575 3.1075417 2.9756173 2.6699310 2.5841037 2.9662237 3.0577975 2.9922053 2.8180171 3.2878958 2.9767031 2.7372557 3.0836534 3.0692808 2.9306847 3.0375120 3.4768206 3.2055012 3.3310408 3.2295037 3.3708146 3.0904386 3.2661309 3.0517764 3.4543398 3.3666450 3.1312032 2.9929826 3.0827048 2.9696009 3.0375146 2.8996352 2.9189291 3.0524794 3.0484661 3.1510249 3.0774286 2.9149811 3.0382305 3.6748708 2.8928615 3.0500297 2.9004774 3.1363626 3.0221113 3.8749582 3.6662318 3.3312598 3.3288800 3.2868393 3.0424342 3.7519629 3.3626751 3.5138398 3.2802824 2.9523946 3.3324283 3.3298335 2.8421513 3.0029779 2.9871972 2.8405070 2.5915436 3.4891291 2.8880756 2.9585198 2.8728660 3.0558937 3.4118278 2.7622963 2.7740213 2.8888461 3.0072087 2.7885974 3.0314656 3.0780564 2.7630083 3.1311984 3.2903822 2.9685697 2.4800848 2.6641808 3.1961606 2.6927072 3.1901169 3.3618726 2.7182772 2.8489728 3.4588140 3.5436976 2.9386518 2.8038968 3.1549484 2.7950962 2.9962944 3.0016121 3.0440046 3.1896897 3.3474584 3.6164412 2.8944430 3.4790081 3.3841681 3.7318335 3.2896330 3.5852442 3.3825136 3.8802375 3.1909999 3.1480952 3.4748642 3.6745349 3.7291389 3.5902482 3.4394869 3.4605380 3.3140761 3.4815112 3.3280650 3.5018655 3.6357032 3.0439320 3.2642862 3.3065380 3.3041572 3.5208284 3.4312755 3.2703896 3.0963518 3.3080747 3.2509033 3.6280345 3.4195399 3.7029088 3.1885681 3.6192762 3.0526557 3.4622242 3.4193309 3.5085681 3.2553569 3.4148001 2.4712268 2.5533034 2.5246551 2.4482723 2.2484787 2.9023607 3.0743223 2.9116151 2.9300362 2.9079738 2.8989669 3.1210634 2.9297045 3.0550813 2.9644599 2.8233219 2.8986133 2.9181506 2.9174881 3.3759742 3.2320253 3.2144278 3.2097052 3.0942377 3.0793207 3.1461285 2.6386081 2.7677434 2.7709448 2.6908981 2.7965313 2.7287936 2.6845603 2.6783077 2.7890328 2.7492922 2.7166622 2.8602482 2.8480235 2.8315438 2.8302459 3.1842627 3.1630872 3.0520051 3.0886896 3.1684278 3.0793034 2.9434532 2.8996182 3.0318999 3.2798858 3.1109623 2.8463552 2.8919693 2.8208195 3.0769840 3.0113335 3.0243751 2.7172237 2.8789416 2.7581314 2.9638193 3.0257261 2.9930769 2.8979475 2.6564070 2.4323036 2.6126464 2.7002607 2.6554798 2.7089527 2.9139504 2.8488424 2.6586669 2.8637090 2.7884741 2.9348579 3.1505972 2.9220814 2.9000572 2.7814745 2.9827335 2.8587465 2.7409193 2.7122417 2.9453835 2.5787395 2.8308302 2.8369325 2.5592964 2.7732748 3.0696002 2.9943684 3.0397314 2.9545079 2.9102696 2.6630969 3.2001303 3.4361445 3.2742446 3.1622012 3.1197570 3.1953360 3.1622673 2.9448378 3.2694333 2.7773572 2.9236231 3.0198374 2.7428059 2.6865389 2.8407511 3.1409074 2.9609979 3.0953721 2.9639576 2.9794782 3.4256070 2.9968571 2.9172634 3.0473307 2.7902895 2.9641876 2.8259968 2.8804782 3.1750637 3.0994495 3.1729587 3.1639199 3.1688272 2.9613649 3.1086031 3.0909685 2.9793596 2.6294984 3.0158678 2.9015777 2.8933923 2.9481629 2.9951175 3.1837188 2.9946085 3.0872341 3.2040418 3.0180653 3.0085991 3.0204193 2.9180628 2.9317227 2.8393196 2.9313797 2.8968932 2.9357034 2.8147696 2.7599055 2.8080453 2.7741651 2.9650985 2.9713855 2.8563795 2.8999401 3.0479610 2.8256362 2.8795694 3.0714152 2.9925124 2.9873057 3.0871072 3.3060488 3.1104681 3.1546294 3.0687336 3.0968709 3.1128834 3.1015581 3.1171821 3.1099325 2.9711669 3.1956265 3.0183239 2.9259554 3.0560865 3.0632172 3.0023273 3.0447649 2.9112972 3.1474688 3.3149339 3.3919224 3.3526937 3.1632287 2.9455454 3.3951868 3.3032927 3.2416283 3.3813504 3.1788145 3.3021147 3.0817075 3.0089833 3.0606579 2.9491162 3.1527198 2.9759433 3.0842912 3.4663670 3.2433778 3.1636954 3.1990331 3.1586320 3.1706552 3.3248470 3.2066719 3.2546709 3.4446454 3.0447677 2.8800063 2.7047870 3.0598572 3.1686895 3.2773869 3.0316244 3.0697395 3.1318700 3.2712494 3.2536647 3.2478932 2.9795345 3.0600942 3.2305561 3.0832566 2.6835814 3.2865074 2.9280309 3.0462631 3.1309733 3.1070027 3.5659583 3.4157345 3.1054477 3.1205143 3.0992415 3.1516253 3.1633833 2.9315018 3.0769926 3.0172875 3.0662810 3.1177787 3.3639371 3.0416341 2.9234063 2.7563031 2.7708616 2.7133749 2.7838947 2.9072818 2.9274034 2.7825858 2.5796234 3.1557343 2.8512387 3.0256120 2.6444462 2.9820333 3.0165812 3.0687998 2.7011048 3.0109155 3.1858502 2.8972614 2.9250519 2.8163112 2.7853734 2.9674602 3.0222620 2.9025365 2.7654023 2.9535448 2.8764332 2.9270950 3.0182289 3.0385836 2.8173630 3.0484931 2.9662247 3.1383826 3.0050079 2.8125157 3.0520005 2.9575315 2.9223549 2.9545422 2.9214805 3.0044923 3.0993787 3.0818108 2.9978319 3.2952863 3.0371689 3.2208394 2.8057023 2.8672809 3.0082328 2.8660101 2.9730517 2.9905479 2.9443626 2.8479588 3.0140956 3.0180824 2.9007171 3.0813181 2.9845749 2.9350106 3.0372831 2.8649089 2.7659870 2.9476550 2.9344998 3.0127197 2.7643955 2.7642494 2.8612228 3.0973518 2.9552761 3.3399471 2.7396313 3.1614514 2.9726973 2.7143095 3.1624246 3.1017263 3.0008808 3.0989140 2.9671220 2.6583598 2.7398538 3.1814379 3.1022303 3.3957769 3.2352899 3.2650654 3.2191178 3.0691031 2.8263293 2.8637817 2.9013757 2.9025884 3.0269592 3.0553970 2.9762831 2.8248746 3.0303763 2.9292000 2.7399692 2.8695426 2.8157107 2.9867115 2.7193967 3.0822535 3.1191204 2.9731320 2.9217680 3.0850958 3.0888356 3.2332887 3.2648863 3.1851511 2.7700397 3.2497818 2.9941265 2.9540721 3.1156014 2.9739623 2.8833403 3.1601106 3.0415891 3.1761342 3.0514644 2.9524738 3.1986335 2.9421904 3.2464856 3.2840550 3.2697942 3.3284406 3.2626723 3.2059747 3.2710626 3.3282184 3.3072606 2.9611536 3.1314333 3.0120011 3.0217057 2.9055082 2.9764741 3.1877105 3.1959753 3.0313686 3.0810450 3.0083390 3.1942087 3.1895982 3.0911009 3.0054563 3.0715756 3.2377640 2.9776329 3.1256607 3.1235201 3.3065818 3.0927217 2.9393662 2.9145177 2.9536185 3.2692910 3.0786818 3.1708206 2.9250578 3.0581807 3.3017205 3.1450260 3.0447394 2.9621407 2.9126676 2.6248304 2.8609114 3.2335559 3.0176115 3.0322695 3.2144216 2.9305533 3.1378013 3.1549693 3.0404557 2.8266950 2.9312066 3.1360110 3.1695353 3.0861594 3.2323383 2.9530990 2.9298491 3.0426117 2.7970359 3.3365034 3.4764500 3.1460239 3.2831936 3.1992597 3.1188733 3.4805492 3.5065842 2.9501654 3.2402107 2.9197313 2.5986792 2.6952465 3.1101550 2.7689190 2.8887461 2.9587323 3.2152359 3.1551107 3.2698983 3.3662123 3.1414286 3.1059409 3.3891248 3.0155114 2.9798987 3.1140191 3.5054395 3.0291670 3.1634635 3.1104742 3.1116190 3.2426966 3.2236979 3.3717915 2.8392753 2.6925062 3.1748397 3.0013379 3.5468496 3.3320115 3.2722529 3.0094844 2.8784165 2.8473392 2.8781725 2.9799047 2.9387552 2.7688912 3.2105739 3.0813411 3.3453179 3.0920676 2.8640620 2.9299268 3.1665674 3.1308982 3.0428799 3.1015893 2.8978792 3.3006769 3.0300138 3.2510070 3.2892547 3.3383094 2.9588969 3.0813931 2.9640174 3.1315033 2.7743167 2.9926069 2.8974548 2.8151291 2.8025665 2.9283662 2.7350598 2.8232254 2.9815161 3.0476776 3.0215234 3.0391093 2.9513302 2.8480953 3.2260574 3.1011633 3.1308892 3.0549992 3.1675825 2.9736334 3.0407659 3.1724645 2.9763174 3.1028286 2.9435613 3.0501969 3.3437583 2.9564882 3.3642105 3.0525369 2.8443939 3.3248231 3.2395716 3.1184734 3.1164930 3.0507430 2.7971570 2.9594741 2.8957976 2.8372222 3.2636443 3.1178958 3.3124241 2.8985482 3.2957496 3.2550922 3.3190523 3.1769589 3.5951396 3.5118093 3.0376249 3.1055047 3.1396158 3.2211877 3.1293210 3.3206562 3.4373016 3.2384921 3.0007743 3.2584532 3.2798272 3.2337671 3.3341222 3.3922928 3.0553224 3.2714564 3.1459004 3.5130662 3.0462300 3.2426978 3.1530766 2.7697031 3.2053247 3.2452456 3.2236748 3.1219534 3.0966703 3.1300732 3.3347725 3.1663676 3.2244551 3.1508625 3.2159905 3.0878664 2.9837006 3.0505673 3.0369801 2.9434826 2.9253411 2.5421069 2.8773384 3.1462131 3.1249955 3.3800796 2.9524912 3.2335119 3.2022072 3.2403939 3.3903685 3.2109054 3.1799623 3.3527822 3.1784984 3.1202146 3.3529910 3.0395664 3.2348066 3.0464722 3.0349646 3.3088741 3.2272876 3.3236868 3.3850369 2.8236608 2.9030489 3.1299762 3.3589857 2.9299376 2.9942511 3.0347753 3.3116461 2.9733980 2.9861502 2.9700847 3.0250620 3.0251458 2.8612047 3.1346280 2.8448647 2.7601714 2.8586857 2.9606087 3.1325164 3.2797451 3.4423583 3.3258159 3.3209401 3.1614370 2.9679176 3.1163732 3.0428578 2.8927287 2.9869645 3.0774666 3.2021164 3.1403523 3.2883977 3.2123206 3.3844606 3.0111480 3.0713465 2.9582692 2.8020927 2.8139664 2.9275959 3.0171664 2.8834373 2.9450623 2.8809838 2.8339027 2.8695346 2.6227012 3.5677621 3.2895043 3.0063679 3.0857813 3.4000886 2.7830318 3.4674859 3.2958061 3.4410540 3.2543375 2.9871936 3.0986804 3.4993938 3.0189329 3.2587279 3.0659458 3.6260192 3.5240145 3.3552387 3.1393061 2.8635888 2.8487932 3.3504891 3.2764116 2.9549942 2.8795521 3.2175532 2.9542590 3.3505789 2.6879654 2.8917261 3.4120416 2.9370504 2.8344234 3.3594628 3.1539696 3.1261451 3.1420682 3.1292621 3.1686491 3.3001608 3.0942434 3.1532268 3.1860940 3.1017539 3.1663691 3.1790888 3.0551029 3.2405018 3.2487853 3.3562035 3.0186082 3.3002627 3.4935984 3.4629639 3.1827774 3.1452696 3.6211234 3.4712385 3.0448502 3.0068936 3.2022157 3.2530908 3.4354438 3.0980567 3.2075224 3.1850344 3.3122736 3.0039016 2.8989891 3.3411378 3.4710397 3.3656534 3.5115744 3.3070882 3.2252773 3.0101104 2.7438817 3.2853181 3.3733102 3.4004031 3.4502066 3.3509918 3.2352665 3.3284712 2.7979780 2.7016197 2.8746062 2.7173219 3.0398274 3.0609424 2.7994366 3.2366038 2.9779519 3.0357069 2.9278355 2.7849826 2.9534311 2.9310112 2.9535816 3.0241500 2.9706236 3.0114024 3.1609095 2.8157481 2.9037992 3.1139396 3.2107077 2.9625768 3.3734671 3.2090033 3.4087794 3.5946794 3.4763884 2.7850987 3.0620232 2.7838620 2.8576496 2.7852874 2.9605422 2.6037641 2.8903733 2.9295242 2.5429364 2.7627171 2.7891576 3.2173263 2.3360943 2.8486969 2.5941696 2.6073273 2.6973780 2.3695696 2.8222555 2.6746918 2.6555212 2.8318376 2.4695936 2.6051438 2.5797972 2.4534752 2.2815082 2.4124092 2.3778267 2.3355549 2.4281118 2.3695451 2.6509536 2.8494805 2.7715475 2.9651534 2.9253537 2.9000746 2.7659319 2.7132145 2.8304381 2.6908419 2.7104361 2.2081217 2.3097291 2.2865007 2.4584079 2.4536348 2.5205935 2.5471083 2.4752491 2.2086597 2.2943940 2.4147927 2.1330141 2.4241869 1.9416709 2.5234347 1.9047072 2.5603212 2.3733340 2.4207817 2.5479544 2.3549798 2.5638978 2.3096656 2.3091809 2.1195670 2.1224405 2.2095612 2.2396760 2.2358923 2.2125817 2.3515524 2.3977031 2.3288921 2.5122179 2.4274810 2.5873001 2.2485073 2.4506732 2.1884796 2.6167903 2.5852081 2.6057224 2.7447253 2.8078635 2.7020417 2.3280038 1.9396811 2.2940085 2.2873274 2.1276952 2.3184951 2.3502769 2.2641616 2.1563073 2.5727526 2.2538130 2.4925919 2.4860724 2.3913489 2.4074085 2.2760746 2.5769094 2.0996379 2.6053702 2.5139514 2.5895535 2.4295809 2.3214302 2.4107317 2.4136616 2.3218389 2.2220738 2.1538000 2.2811488 2.4413143 2.1719985 2.3700075 1.8752820 2.2570670 2.6577041 2.7255325 2.7885873 2.6514153 2.7099596 2.5441559 2.6077754 2.5657251 2.4933371 2.4631520 2.5653013 2.6928126 2.6108134 2.6626153 2.5520646 2.5128294 2.7383425 2.9348904 2.6706979 2.4898659 2.5009226 2.8469382 2.9475842 2.9908081 3.0065907 2.9834674 2.7786759 2.5554863 2.4603274 2.8586384 2.9280722 2.3667845 2.8101988 2.6120449 2.7321079 2.4098269 2.4662484 2.6674323 2.8525973 2.6782045 2.6072059 2.6323650 2.6679468 2.5500613 2.7107295 2.7800811 2.7331579 2.7997784 2.7639899 2.8338989 2.6337478 2.7252394 2.6716260 2.8351424 2.8011633 2.7401445 2.7828727 2.8870098 2.7524547 2.8956151 3.0837756 2.8099142 2.9268556 2.9332643 2.9354546 2.9114311 3.0077942 2.6876327 2.5318044 2.5348215 2.4368915 2.4991266 2.4502375 2.6090013 2.2121702 2.5698805 2.4235167 2.2790545 2.4197694 2.7371152 2.6051953 2.6433566 2.6269255 2.4848216 2.4928786 2.4439474 2.2665805 2.4583207 2.4080761 2.8572311 2.6363007 2.4475546 2.4157318 2.3245491 2.5093134 2.4918209 2.3148848 2.2837584 2.5695678 2.4323339 2.8156790 2.4032055 2.7172889 2.5342791 2.6620910 2.5594196 2.3725281 2.5520129 2.6062972 2.2936762 2.5547321 2.4195078 2.5899781 2.6085605 2.2999451 2.3398405 2.4246543 2.5220885 2.5624967 2.3636663 2.3064104 2.4002930 2.3969581 2.4309742 2.4594461 2.2690639 2.3404070 2.1073912 2.2273026 2.5688545 2.3040466 2.2567631 1.9765841 2.3800651 2.0324844 2.2891826 2.6604140 2.4176720 2.3529713 2.4556538 2.4798479 2.4303919 2.3509018 2.3112475 2.1184683 2.4947158 2.4580032 2.2352258 1.9949744 2.3801532 2.5599708 2.5376669 2.3269338 2.4365261 2.3364723 2.3208045 2.0366639 2.4716875 2.3935958 2.5123467 2.6364513 2.5885909 2.3825370 2.5567868 2.6071058 2.6489223 2.5197593 2.0698107 2.5410246 2.4872812 2.4820161 2.6997198 2.6823446 2.6550635 2.7105967 2.3307766 2.4946332 2.6506218 2.3728776 2.3601753 2.0292493 2.4171904 2.3510290 2.5921077 2.4251796 1.9133269 2.4362166 2.6114859 2.5530387 2.4025277 2.4121635 2.5321429 2.3436832 2.7646305 2.7568248 2.6565252 2.5620749 2.1448585 2.2408410 2.3357417 2.3724984 2.5618628 2.6764937 2.7347820 2.5451715 2.6244774 2.3359411 2.6249120 2.6662668 2.7339145 2.6773137 2.6821237 2.3215129 2.7827979 2.9114383 2.5474606 2.4542178 2.5024501 2.6860470 2.5682755 2.5939749 2.6484056 2.5789484 2.6118439 2.5911005 3.3902122 2.9304716 2.4871598 2.6613234 2.4505098 2.7428880 2.8174689 2.7825699 2.7139485 2.7406561 2.7928975 2.1956337 2.6019309 2.6184409 2.5738125 2.0370701 2.8736385 2.5237111 2.5703151 2.7812607 2.4766820 2.2281773 2.4035429 2.6685133 2.3251307 2.4076753 2.5214050 2.7419142 2.4037963 2.8907798 2.1543194 2.4306207 2.4085965 2.6998192 2.3410120 2.0306911 2.6364649 2.5014775 2.3492341 2.6014381 2.9595698 2.7641366 2.5510258 2.7552744 2.9965570 2.9518460 2.7302214 2.7018481 2.8423017 2.6298324 2.6739491 2.6832108 2.7182190 2.6732044 2.6049105 2.6988198 2.8699725 2.8029803 2.8656407 2.9470291 2.8092998 3.0711405 2.9357844 2.6966524 2.4788922 2.8718364 2.6762858 2.8586326 2.5066106 2.7571730 2.7138332 2.9756690 2.6441873 2.6706982 2.6106780 3.3242618 3.1997652 2.9621137 3.0667841 2.9530547 2.7634402 3.2262222 2.9404214 2.9002891 2.7404916 3.0852283 3.0332120 3.2138959 2.9619165 3.4813532 3.2478559 2.4086205 2.8451621 2.7607422 2.7194096 2.6609633 2.3952090 2.7335900 2.6076304 2.5525859 2.8314040 2.9673353 2.5708388 2.6654678 2.6194545 3.0478982 2.9300572 2.9548989 2.7963080 2.6420081 2.7796083 3.0282503 2.8869616 3.0370234 2.7818204 2.9577406 3.0582976 2.8862584 2.8480165 3.0068025 2.5406066 3.2275352 2.7420467 3.2154909 2.7686209 2.9736119 3.2884321 3.1435208 3.2722369 3.2578460 3.3639439 3.3111336 3.4326130 3.3480127 3.1049810 2.9283554 3.1127652 3.2176130 2.9458430 3.3255769 3.0207172 3.0552092 2.9035717 2.9086114 2.9164544 2.8601835 2.9185065 2.4772518 2.8727852 2.7859309 2.8865724 2.7732607 2.7394861 2.8249052 2.6868859 2.9825379 2.8898066 2.5728317 2.8105677 3.1092986 3.6571026 3.2290417 2.9078519 2.8307850 3.4658163 3.1521549 3.0777217 3.1202695 3.1653361 2.2283409 2.7726648 3.1970202 2.7872147 2.9380018 2.9610387 2.9253356 2.5987290 2.9086616 2.9665316 2.7861737 2.8308816 2.5479225 2.9431215 3.0326971 2.9366206 2.9093188 2.7139970 2.7086666 2.5760906 2.8340616 2.9676362 2.7008568 2.8191825 2.8170776 2.9540113 3.0246123 3.1027759 2.9108512 3.1121478 3.0394181 2.7868403 2.7867682 3.0961133 2.8544262 2.9422111 3.2010913 2.9577330 2.7962643 2.9230638 2.9573164 3.1124293 3.1048235 3.0846655 2.7260750 3.1183039 3.0307302 2.8646293 2.8815950 3.0496913 3.0649926 3.3678761 3.2748141 3.1851555 3.1567282 2.9672575 3.1898264 3.3495070 3.1305549 3.0466795 3.1779710 2.9858777 3.2517361 3.0894655 2.8618533 3.1700708 2.6049859 3.0308937 3.1264719 2.6819658 2.6525648 2.8425616 3.1891392 3.1012747 2.9473500 3.0785167 2.9919995 2.9178771 3.0019759 2.9239668 3.0241750 3.2472154 3.0020083 2.5220675 2.5139489 2.6902377 3.3163061 2.9030522 2.7592588 3.0773268 3.2312398 3.2269915 3.2158125 2.9320371 3.1752693 3.1395445 3.2870111 3.1306758 3.2094083 3.6201853 2.9044533 3.2921979 3.0280278 3.0461838 2.9689247 2.8958836 2.8677284 2.4643805 2.9394237 2.4802089 2.8258913 3.1859539 2.9314748 3.2507653 3.1487822 2.3642119 3.1705235 2.6072264 2.9073582 2.8717667 3.0307880 2.8718394 3.0500335 2.8845977 2.9407528 2.7655417 3.0502967 2.8549311 2.9437349 3.1677065 3.1705708 3.2989956 3.2398567 3.1763282 2.8533475 3.2445106 3.1756412 2.7980462 3.0949289 3.3604036 3.4041531 3.2074784 3.3553283 3.0088236 2.7407209 3.5843353 3.1848079 3.2580478 2.9640583 2.9761185 3.1965507 3.1603772 3.1405341 3.0806282 3.2096933 3.3194650 2.9854353 3.1388301 3.2785878 3.3656673 3.0476104 3.5156307 3.1936507 3.2524966 3.1315463 3.2164209 3.0948463 3.4232483 3.2078581 3.1803764 3.1792355 3.2605691 2.8562187 3.0816559 3.2714901 2.7055585 2.6550674 2.7835432 3.3111373 3.4961258 3.2136690 2.9215689 2.9888241 3.3151311 3.1313453 3.7933946 3.4857781 3.6183136 3.7010831 4.1049879 3.9112570 3.6470578 3.7349285 3.7451207 3.5367328 4.0180061 3.3758913 3.4032631 3.5346170 3.6198926 3.9401465 3.9172302 3.1268513 3.1120982 2.7155339 2.7656898 2.8134944 2.6006872 2.8666546 2.7670443 3.2202121 3.2337037 3.3390258 3.3024022 3.4493760 3.5416158 3.5580756 3.7297095 3.7756538 3.1909635 4.0444393 2.8415988 2.7833295 2.8447994 2.7708402 3.0897932 3.1723486 2.9591988 2.6578619 2.5086999 2.8493688 2.9559972 2.9876428 2.8567609 0.6870415 0.6741509 0.6992633 0.6822452 0.7052323 0.6940491 0.6610049 0.6732225 0.6639184 0.7204437 0.7052681 0.7227570 0.7669766 0.7001075 0.7834137 0.7258026 0.6998413 0.7509606 0.7216358 0.4035782 0.4604941 0.5198028 0.5678961 0.5190737 0.5618764 0.5476870 0.4613755 0.4659986 0.5393858 0.5311435 0.5284838 0.5290995 0.5375418 0.4340851 0.4971067 0.5266137 0.5336105 0.5743732 0.6100964 0.6266417 0.5655030 0.5425015 0.5661261 0.6284028 0.6560382 0.6930210 0.5666478 0.5916494 0.6071953 0.6104314 0.6443568 0.6809928 0.6542484 0.6649338 0.6573069 0.6832849 0.7361815 0.2884476 0.0000000 0.6578010 0.7604467 0.7957668 1.2991547 1.7257553 1.3263482 1.5949770 1.6591761 1.5928972 1.6356891 1.6448827 1.6350726 1.5517525 1.6173529 1.6145516 1.4729778 1.5350059 1.5582766 1.5850467 1.7528567 1.5599093 1.6473865 1.5948605 1.5960159 1.6634613 1.6110592 1.5661839 1.5358752 1.5778276 1.6629161 1.6025302 1.5926896 1.5724948 1.4784596 1.5040598 1.5630019 1.7361916 1.6187003 1.6964171 1.5160441 1.7245304 1.5644672 1.5840647 1.5862019 1.8081296 1.4862907 1.8550747 2.3659985 2.3993386 2.3923159 2.2832787 2.3158695 2.1690304 2.4693426 2.4686480 2.4939849 2.6020626 2.4221267 2.6845947 2.5789010 2.5847203 2.6268114 2.6245365 2.4037723 2.4822239 2.6925837 3.0144087 3.2180832 3.2716776 3.3147979 3.1291206 3.5668710 3.3550285 3.2849910 3.4600375 3.1677363 3.2882795 3.3343599 3.2857544 3.6070618 3.1247004 3.4713150 3.0543185 2.7637001 3.0268148 2.9149911 2.8404510 3.0341668 3.3478002 2.9743175 2.8370032 3.1059468 2.9021206 2.9561587 3.3385312 3.2146925 3.0406774 3.1023040 2.9776178 3.0658960 3.1609253 3.1137865 2.8503608 2.9503379 3.1055706 3.0840320 3.3217210 3.0025948 3.1545053 2.9814428 3.1583089 2.9845229 3.3146531 3.1159819 2.9355487 3.1668430 3.2395546 2.9343070 3.1849826 3.3292895 3.1943068 3.0027313 3.2609132 3.0954306 3.1168823 3.5147726 3.4659097 3.1988566 3.1229635 2.8334696 3.1001205 2.9149657 3.0004326 3.2044823 3.4322934 3.1259509 3.0871011 3.2066056 3.3022380 3.0154476 3.1137498 3.0535759 3.1364491 3.3212105 3.0710073 3.3665129 3.4583671 3.4720793 3.0986369 2.9534153 3.0306282 3.6666864 3.6380826 3.2219814 3.5737087 3.4890185 4.1137995 3.3399094 3.4389535 2.8498963 3.0009627 3.6601136 3.0675826 3.5450712 3.0464040 3.7794394 3.6663237 3.5601654 3.7341139 3.4337284 3.1190494 3.1491699 3.2471199 3.4187224 3.3189379 3.0341690 3.2871062 3.1463765 3.5475863 3.7066300 3.5886210 3.5786334 3.5696514 3.3086452 3.6588342 3.5438121 3.6460864 3.6078256 3.4959067 3.5385666 3.7557888 3.7042420 3.6828952 3.7041683 3.6536475 3.6051179 3.4530456 3.7373320 3.7837847 3.9369246 3.9587651 4.1678128 3.5691844 3.8420541 3.8944377 3.5969557 3.9016179 4.1034447 3.1583183 3.1639837 3.3558408 3.4466341 3.6413850 3.9013343 3.7620469 3.8450264 3.4044804 3.4506182 3.5284845 3.5421037 3.3762417 3.3070060 3.3912355 3.4660544 3.3659443 3.2467348 3.6287242 2.9966996 3.0149218 2.9270031 3.0051622 2.7411967 2.9697871 3.0115186 3.5892096 3.1546423 3.0466569 
assembly_BlackSea1|NODE_2945_length_52760_cov_20.659672_6|protein        3.2060266 2.8484100 3.0955342 3.1113887 2.7398926 3.1736023 2.8886664 3.0316244 3.0577571 3.2591964 3.1713232 2.8254781 3.1262593 3.2289410 2.8639068 2.5981411 3.3574547 3.0524134 3.0471802 3.1280697 3.0075546 2.9556619 2.9379209 3.2757665 3.5196282 3.2564646 3.0554642 2.9067858 3.4445644 3.2992944 3.4853017 3.1401574 3.3210469 3.1436170 3.4738957 3.3508820 2.9901480 3.2726864 3.7323813 3.6901794 2.9539301 3.1307165 2.8420373 2.7911526 2.6714333 2.9276412 2.8442152 2.4767851 2.7779839 3.1434869 2.5055052 2.6094244 2.7300384 2.6672246 2.5596856 2.5891174 2.8074734 2.7500543 2.8101357 2.5468093 3.0542283 2.9999822 3.0286904 2.7979350 2.9611148 2.7719579 2.7909573 3.0317187 2.8922177 2.6407530 2.5196857 2.8878407 2.7774230 3.4491496 3.3933715 3.7553259 3.1572227 3.1433023 3.3683469 3.0940130 3.1067398 3.2820832 3.3830253 3.4752939 3.2068198 3.3149129 2.9072770 3.2415280 2.9075376 3.2242850 2.9826637 3.1795553 3.0958602 2.8387107 2.8654899 3.0767463 2.9424401 3.2399699 2.8239373 3.2140529 2.8739620 3.0431682 3.1204266 3.2692136 3.2604009 3.7767596 3.4802963 3.2527432 3.0554545 3.5942587 3.1765200 3.1765626 3.2001159 3.0230115 3.1664458 3.1979795 2.9685376 2.9257634 2.9831085 3.2142738 3.4021590 2.7323407 2.4792511 2.8777686 2.8664191 2.8243758 2.8504703 2.9665725 2.9343912 3.1710127 2.6132437 2.8067315 2.9860108 3.0924371 3.0033244 2.9222382 2.8844190 2.6494653 2.6278630 2.7480084 2.8456781 2.9366469 2.7480024 2.7846052 2.9501699 3.1048043 2.5922368 3.0118693 2.1973485 2.9637171 3.0769692 2.3001144 2.8687025 2.4038883 2.8139774 2.6625085 2.9152379 2.9330395 2.8708940 2.9241073 2.4968495 2.7522501 3.0135770 2.8687320 2.7420096 2.8911727 2.8884263 2.6925100 3.3049460 2.8711192 3.0968190 2.8232391 2.6477583 2.7146615 2.9256222 2.9116996 2.8382293 2.8922396 3.0670170 2.9341094 3.1029344 3.0779303 2.7373127 2.5326838 2.7628637 2.7576689 2.8175455 3.0141804 2.6881318 2.9874132 3.1531415 3.0311994 3.1614269 3.1398345 3.2174918 3.1199499 3.0043581 3.1363693 2.9426209 3.1272113 2.9463106 2.9348874 2.6835649 2.7262567 2.6765844 2.7682960 2.7057806 2.6483287 2.8317090 2.9612813 2.9244592 3.0548547 3.0829072 3.2877010 3.2708648 3.1353101 2.9767790 2.8771006 3.0648339 3.0607509 3.6267480 3.3754885 3.5277573 3.1289808 3.5359531 3.2361275 2.4278666 2.5720560 2.7185143 2.6427344 2.5494883 2.8735681 2.8087976 2.7172365 2.9911867 2.7788080 3.1268389 2.7171823 2.7059623 2.8947803 2.7443878 2.7619377 2.6493026 2.6459520 2.5905818 2.7639387 2.6922418 2.6437768 2.5405978 2.6867579 2.4120597 2.4349865 2.6732723 2.8221193 2.7376237 2.6400406 2.6391051 2.6506354 2.8883220 2.7645396 2.7253268 2.5843317 2.5544483 2.6830051 2.4242902 2.7734184 2.5761877 2.7438384 2.7233345 2.7775358 2.6437788 2.6072948 2.6704046 2.8062652 2.6612262 2.6503844 2.6556734 2.8771384 2.8819502 2.9454473 2.7310676 2.5047184 2.6059283 2.8009534 2.6268134 2.7310351 2.7027612 2.8410178 2.7881208 2.7358537 2.6151449 2.7239884 2.8929266 2.7177517 2.8771075 2.6208815 2.6511670 2.6598170 2.7813009 2.6843906 2.7498556 2.6393620 2.6138274 2.7951548 2.8937591 2.7022388 2.6793350 2.5104685 2.8189577 2.6357706 2.8094065 2.8911937 2.6111654 2.7393855 2.7924279 2.6250021 2.8275908 2.7859949 2.7684770 2.9312256 2.8306092 2.8019352 2.6313202 2.8936273 2.9134627 2.7369892 2.7011538 2.5364755 2.7717239 2.6990443 2.5609152 2.6307759 2.4146517 2.6430834 2.6274374 2.7793855 2.5592988 2.4797235 2.4397818 2.5917458 2.6638688 2.4695332 2.7081173 2.7944639 2.6409155 2.7260462 2.6891196 2.4848204 2.8071863 2.6099243 2.5530770 2.7699183 2.4418034 2.3357314 2.2984870 2.8237358 2.3483647 2.4072914 2.5951317 2.4242051 2.6742927 2.8380788 2.8203538 2.9830603 2.5184495 2.5349048 3.4572864 3.2467244 3.1143355 3.0914243 3.2453889 3.2093876 3.3308254 3.4991891 3.5786054 3.2281159 2.8236949 3.0309344 3.2664982 3.2853908 3.2301422 2.4490685 2.6797586 2.7846774 2.8042153 2.7299781 2.6601809 2.8832414 3.0737419 2.6210321 2.9817279 3.0219331 3.0138010 3.3807315 3.0582038 3.2042282 2.8237087 3.2387758 3.0095259 2.9055301 3.3548597 3.4385098 3.0278335 3.2019873 3.2400734 2.6555157 3.2735058 3.0725007 3.3497447 3.0496940 2.9332691 2.9224255 3.0848768 3.3655310 3.1298273 2.8937512 3.4691313 3.2808322 3.1439076 3.3524259 3.2801429 3.3300969 3.2534122 3.2959237 3.2215883 3.2663220 3.0958661 3.3517323 3.2971756 3.3355054 3.3415068 3.1265817 3.0961615 2.7825791 3.3049241 2.8653695 3.0230614 3.1552708 3.0383760 3.0123780 2.9126140 3.1766993 2.7031953 2.7722906 2.6646208 2.8594699 2.8615295 2.6830204 2.7596849 2.7709374 2.6548830 2.4718082 2.4606415 2.9250563 2.8793359 2.8451518 2.7106073 2.8637335 2.7933200 2.8925205 2.7056080 2.8931040 2.7783895 2.8507742 2.7733760 2.8470592 2.7247805 2.8407291 2.9751372 3.6641329 2.7294019 2.7047473 2.7287018 2.8231138 2.9446133 2.9900501 2.8493581 2.6144061 2.6732616 2.6090774 2.6078450 2.6957565 2.9825475 3.0008825 3.1139233 2.9836431 2.8609268 2.6172630 2.9646847 2.9535637 2.5995555 2.8891627 3.1100038 2.9193653 2.7601138 2.7651289 2.5794277 2.8490019 2.6340327 2.6141333 2.4896886 2.3117645 2.4601232 2.6399025 2.7694833 2.7719807 2.8336983 2.5934044 2.6062663 2.7463315 3.1684649 3.2275710 2.9166321 3.1391184 3.2258450 2.9404372 3.0139878 2.7433760 2.9316647 2.7309362 2.7814352 2.8410799 2.8830789 2.7385339 2.6617338 2.5445278 2.7297867 2.7652876 2.7788988 2.5377275 2.6507753 2.6871361 2.8580774 3.0249935 2.6199784 2.8366667 2.1079690 2.9182645 3.0998894 2.9312016 2.7913915 3.0117331 2.9034285 2.8225110 2.8103671 2.6177766 3.0151299 2.9777495 3.2656949 3.2301014 3.0276046 2.9627177 2.8956482 2.9724787 2.8258788 2.6388834 2.6979757 2.9246233 3.1861383 3.3623421 3.2108760 3.1261903 2.7093563 2.7627023 2.8612808 2.1330435 2.5793378 2.6178762 3.0145544 2.6393277 2.9938811 2.8421092 2.8613125 3.0913092 2.7142584 3.1636544 2.9353832 2.8597858 2.9425169 2.6869053 2.9215032 2.9034342 3.3501549 3.0157460 2.8698103 2.6430949 3.0000494 3.2504819 2.9156351 2.5670805 2.5379063 3.1971625 3.1402270 3.2838062 2.8989224 3.0850457 3.3467736 2.8260504 2.8566212 2.9993102 2.9860585 2.6397062 3.0265007 2.7246032 2.6872134 3.1684716 2.6682350 2.7177880 3.1383861 3.1108513 3.2007574 3.1429035 3.1588129 3.0872794 2.9950187 2.8377550 3.1504916 3.0618095 3.1313808 3.2367010 3.1127954 2.8560349 3.0001301 3.0846447 2.9161783 2.3542502 3.1745611 2.8553064 2.9939095 3.0695894 3.3752023 3.1803835 2.8637725 2.9746838 2.8838592 3.2904249 2.9406047 3.2859894 3.2604059 3.2008753 3.1714291 3.1802802 3.1010589 3.2317582 3.0818767 3.4232176 3.1615219 3.1257570 3.0403714 2.9985861 3.0603424 2.9851899 3.1381923 3.0470007 3.3712536 3.0386291 3.0544710 3.4037876 3.0695801 3.0714661 2.6706967 3.0868901 2.8007501 2.8390375 2.5859310 3.1105066 3.1563348 2.4954327 2.9092745 2.9864426 3.3210540 3.2789492 3.1101577 2.6541977 3.4223714 3.6519997 3.1379467 3.3488644 3.0273422 3.2178021 3.2202602 3.1978669 3.4379625 3.5705088 3.3942326 3.2595783 3.3383461 3.2873343 2.9032036 2.5878089 3.2600701 3.1214997 3.0091658 2.8215300 3.6770599 3.3498252 3.0367971 3.0302568 3.2022664 2.9709575 2.8579199 3.3888754 3.3336085 3.5238120 3.2968548 3.4652212 3.2850376 3.2765324 3.1092692 3.5028212 3.3327099 3.1667068 3.0560247 3.0483994 3.1894017 3.2535862 3.1423768 3.1180426 3.2709575 3.2265834 3.3083197 3.1191978 3.0618037 3.0329526 3.6997004 2.6890519 2.8918900 2.9225218 3.1170707 3.0975431 3.5942532 3.2297946 3.1031287 3.1178533 3.0714554 3.3426775 3.8109572 3.2713774 3.3079796 3.4175930 3.2277593 3.1646079 3.1606211 2.8153358 2.7846705 2.9736706 2.9107030 2.8781280 3.4031542 3.0471625 2.8760764 2.9906373 3.2894304 3.1514711 2.6967708 2.7030361 3.0274480 2.9995126 2.9044183 3.1416354 3.3524742 3.0208980 3.1919545 3.2932242 3.0472941 2.6018586 2.8734423 3.2316212 2.7426391 3.3259677 3.0678385 2.7906245 2.9491076 3.2687234 3.3353119 2.7129086 3.0379821 2.9491135 2.8346601 2.9338793 3.1971274 2.9805395 3.3667300 3.3940508 3.3251207 2.9494969 3.7970866 3.3395641 3.4650854 3.2831903 3.5248846 3.4951556 4.1134903 3.0041125 3.1361205 3.6519446 3.4501644 3.6385336 3.6821691 3.5078783 3.5632756 3.8098149 3.1416600 3.1723943 3.3481600 3.3926220 2.9729883 3.2041428 3.5122664 3.0700944 3.3566259 3.3523492 3.2257870 2.8701101 3.1554231 3.4048192 3.5264482 3.3059086 3.2767696 3.2492928 3.5245833 3.3436673 3.4158066 3.4267595 3.3168960 3.1530043 3.1237695 2.6414450 2.7058436 2.7359989 2.5560193 2.6803777 2.8057979 2.9958890 2.9455166 2.9603768 3.0248071 2.9772207 2.8757421 2.9487583 2.9657767 2.9901089 2.8600464 2.9833450 2.9279970 3.0178754 3.3181365 3.0927083 3.1752741 3.2478867 3.1420618 3.0537311 3.3447498 2.6432969 2.7701762 2.7959297 2.5705274 2.7007952 2.7243077 2.6673508 2.7101780 2.8102720 2.8246333 2.7573864 3.0145619 2.8969985 3.0325651 2.9179733 2.9987946 2.8634960 2.8450955 2.8550662 2.9427832 2.9103120 2.6086305 2.7438273 2.7919574 2.7442639 3.1729664 3.1017522 3.0688876 2.9660782 3.2083935 3.0466785 2.9403178 2.9286196 2.8051254 2.8935582 2.9990139 2.7763712 3.0152812 2.9905198 2.7045180 2.6223717 2.7602066 2.6894166 2.5052083 2.7248095 2.8274135 2.8507570 2.7403848 2.9068664 2.8250307 2.9065317 3.0409278 2.8799803 2.8705300 2.8054497 2.8307091 2.6982707 2.6527666 2.8539155 2.9303768 2.8445169 2.8196452 2.7721701 2.6158639 2.9661562 3.1644128 2.8439436 2.9793439 2.7897376 2.7025016 2.3934765 2.7828297 3.0601450 3.1924502 3.0799374 2.8374343 3.0613803 3.1683551 3.0012987 3.1399319 2.9341756 3.0270096 2.9226817 2.7133121 2.9304039 2.8171987 2.6736290 2.6102951 2.7678799 2.8085371 2.8147944 3.3005078 2.8265014 2.7167440 2.8754196 2.6077203 2.7774907 2.5603799 2.7111921 2.8100560 2.7552350 2.7555716 2.7551859 2.7803291 2.6933840 2.9850073 2.9227881 2.8424248 2.3057157 2.9141976 2.5921918 2.6643900 2.6638199 2.7102177 2.6089497 2.7216098 2.6652553 2.7771809 2.7754948 2.4306026 2.7233388 2.7017382 2.6037523 2.5845630 2.4902225 2.5503130 2.4092869 2.4975047 2.6090226 2.5072925 2.5858490 2.7245853 2.7077864 2.6859321 2.6645899 2.8249686 2.7548283 2.7347509 2.7724120 2.7731453 2.9771251 2.7678588 3.0032827 2.7178604 2.8042295 2.7919989 2.7433520 2.7457330 2.7131084 2.7956845 2.7455318 2.6764839 2.7280834 2.5744334 2.5304668 2.6492521 2.6842848 2.6158009 2.6670652 2.4947033 2.8104659 2.8972472 2.9829640 2.9254476 2.8202099 2.8709618 3.0427794 2.9699714 2.7926903 2.8286249 2.9278282 2.8014657 2.7947109 2.8861648 2.8633539 2.7537073 2.7954141 2.8253293 3.0608258 3.0939799 3.1445634 2.8689595 3.0547722 2.9069013 2.8125482 3.0673055 3.0660990 3.1040773 2.8383846 2.8783927 2.7687175 2.6620627 2.7945846 3.0916228 3.1704402 2.9724569 2.8882615 2.8948859 2.6604590 2.6676341 2.8439071 2.5739878 2.7937405 2.8897431 2.6177855 2.3824297 2.8176387 2.7774731 2.5001857 2.7510997 2.8039375 3.0792690 2.9144049 3.0207201 2.8650755 2.8166433 2.9245107 2.9111232 2.7886568 2.7080314 2.7164197 2.7816625 2.6840271 2.8600988 2.7296630 2.7904921 2.4769636 2.5533886 2.4768627 2.6057484 2.8379630 2.7620307 2.5492614 2.6053329 2.9788078 2.4960165 2.6976789 2.4778629 2.5978307 2.7411926 2.6041312 2.4476544 2.7769286 2.8990601 2.6420265 2.7519267 2.6049898 2.4384118 2.6760860 2.6599019 2.5990817 2.5118359 2.4897290 2.4660111 2.6315211 2.7586278 2.7266173 2.5423796 2.6203353 2.7819405 2.7180305 2.7616079 2.6261281 2.7252198 2.6532022 2.5718550 2.6038278 2.6982958 2.6442115 2.7249256 2.6856805 2.7550660 2.9364360 2.5466236 2.8378653 2.3440428 2.5359734 2.8571215 2.5793184 2.7602133 2.6938667 2.6349978 2.5710813 2.7027969 2.7043620 2.5820786 2.6438255 2.6524007 2.3407883 2.5570117 2.4583057 2.5236379 2.6001603 2.5769430 2.5891040 2.5307027 2.6352992 2.3643069 2.5925709 2.5639948 2.9210226 2.3746507 2.7591718 2.7467943 2.3494962 2.8477073 2.7962739 2.6801166 2.5461160 2.6471897 2.1376428 2.6101309 2.6828180 2.8721393 2.9419819 2.8147563 2.8648560 3.0836816 2.9202856 2.8038827 2.6490755 2.7031872 2.6540513 2.6623823 2.8081080 2.7284603 2.6438371 2.6102358 2.6316907 2.5267936 2.8027874 2.6369806 2.6778413 2.4738488 2.8823603 2.8883433 2.8103779 2.6849467 2.9659534 2.7889110 2.9562006 2.8661055 2.7549672 2.3861772 2.8088507 2.6091756 2.5018587 2.8260472 2.6433455 2.5345928 2.8273838 2.9748095 2.7985819 2.7513629 2.6623895 2.8387909 2.5465271 2.8482512 2.7892021 2.8616669 2.9363289 2.8376338 2.8184649 2.9486940 3.0295324 2.8530843 2.7895740 2.7867881 2.5563158 2.5644519 2.5049312 2.6446712 2.7173516 2.7441087 2.5664830 2.7119620 2.5884021 2.6436010 2.7313116 2.7386448 2.7339285 2.6535472 2.6426049 2.4974361 2.7058399 2.6398063 2.8255946 2.6023013 2.5753861 2.5749258 2.5485153 2.7889040 2.5274882 2.5597716 2.6663364 2.6373441 2.8428906 2.7748358 2.6147761 2.8473159 2.6215243 2.5272977 2.7374417 2.6496632 2.6998128 2.8701980 2.5815032 2.5915908 2.7227990 3.0154073 2.7863002 2.7260968 2.5277365 2.7227689 2.6207330 2.5658199 2.5778402 2.6105695 2.5407999 2.7284661 2.7859055 3.0523462 3.2144071 2.7743526 3.0036390 3.0446259 2.9536919 3.1337090 3.1345886 2.6716272 2.8321241 2.7124312 2.3691978 2.4834003 2.8769388 2.6058285 2.7575174 2.5293541 2.8116597 2.8845833 2.9174317 2.8068546 2.7142651 2.9085587 3.2926581 2.6518458 2.8755908 2.7775827 3.0585046 2.7534243 2.8803337 2.6800434 2.8112753 2.8598255 3.0078205 3.1065839 3.0403804 2.8860961 2.8737276 3.0201109 3.1265620 2.7241763 2.8211617 2.6827341 2.7272196 2.6280683 2.6403861 2.6658904 2.6048522 2.6255023 2.9531401 2.8794284 2.8630511 2.8344705 2.7716276 2.7896966 2.8987512 3.1282124 2.6531213 2.9167915 2.7034069 2.8776311 2.7496508 2.7434453 2.8174256 2.9179554 2.7602601 2.6350192 2.5089026 2.6889560 2.3659459 2.5390460 2.4968056 2.5466987 2.1184361 2.5895268 2.4248423 2.5191475 2.6849176 2.4876197 2.4597081 2.6554427 2.7184899 2.7138510 2.9987404 2.6028930 2.8003666 2.9255150 2.6272982 2.4968680 2.7933946 2.7667712 2.6254845 2.8135050 2.6849889 2.6386943 2.8572552 2.5375975 2.9124188 2.5190144 2.4767767 2.9404180 3.0047718 3.0615813 2.6083080 2.6238047 2.6448746 2.9422016 2.6897656 2.7395502 2.8451083 2.9193108 3.1275134 2.8252218 3.0954889 2.8759232 2.9615416 3.0700221 3.2251557 2.9739854 3.1028911 3.0856184 3.0902477 3.1302567 2.9858927 3.0904499 3.1357965 3.0259141 2.7279004 2.8948451 2.9867819 3.1071608 3.1697465 3.1172238 2.9049535 3.0334770 2.8902456 3.1113012 2.9402909 3.0875164 2.9333008 2.6215253 2.6995122 2.8446392 2.8138930 2.8159967 2.8159005 2.8126408 2.9136560 2.8603629 3.0695547 2.8287908 2.9631853 2.9114481 2.9991198 2.7949781 2.9186247 2.8317790 2.5670047 2.3257859 2.7390198 2.8823036 2.8052990 2.8650504 2.8168123 3.0761765 3.0025605 2.9592300 3.1475122 2.9359090 3.1063837 2.9671930 2.9177258 2.8894522 3.0546881 2.9049511 2.8720108 2.8779918 2.7639219 3.0000405 3.1812212 3.1138282 2.8904401 2.8099333 2.7787157 2.8565917 3.1502912 2.6926323 2.4337561 2.3855741 2.5327755 2.5855013 2.8253366 2.8630627 2.8047763 2.7139542 2.3323739 2.7014314 2.6609229 2.6026293 2.7916650 2.8060429 2.6891883 2.7284257 3.0285027 2.8500971 2.8619130 2.6885771 2.7409623 2.9744456 2.7480663 2.7020357 2.7959562 2.6961299 3.2324470 2.9575783 3.3010743 3.0268155 3.0794030 2.9546294 2.9426821 2.8349345 2.7515404 2.5530223 2.7015583 2.6204454 2.7142477 2.8564976 2.7146002 2.4763151 2.5913937 2.5735589 3.1419705 2.9888373 2.7732811 2.8800531 3.0219163 2.9514703 2.9760962 2.6868336 3.3728997 3.0196311 2.9160451 2.6894052 3.0792376 2.9469422 3.1568607 2.8823303 3.3516044 3.1562658 2.9828164 3.0196018 2.6743143 2.6102803 3.0151690 2.9722585 2.6873075 2.2174461 2.8071230 2.7268032 2.7970241 2.4734712 2.5445475 3.1714138 2.7677312 2.6455258 2.8082465 2.5424617 2.8175455 2.6845362 2.7752223 2.8384629 2.9412076 2.7577841 2.7774891 2.7677469 2.8554200 2.8089922 2.8130194 2.8233529 2.9536115 2.8663319 2.8760515 2.4752524 2.9024366 2.9802583 2.9523513 2.6911925 3.0118517 3.3152166 3.4183960 2.9808070 3.0244082 3.1340955 3.1811753 3.2888925 2.8561594 3.1001629 3.1156204 3.0134138 2.8370080 2.7070713 2.9064035 3.0051012 2.9292783 3.2023039 2.9064896 2.8389913 2.6144022 2.9204429 2.9894292 3.0140167 3.1135165 3.0349345 3.0236236 2.8819378 3.0884935 2.8181386 2.6549565 2.9353847 2.8524759 2.8194817 2.7840241 2.6314936 3.1570186 2.9540888 2.8791879 2.7636444 2.7330403 2.8149744 2.9049026 2.8285607 2.8257939 2.9154660 3.0421749 2.9222702 2.7037454 3.0202112 2.9644391 2.7801566 2.9005213 3.0035009 3.1957587 3.3438792 3.5506325 3.3544623 2.6657338 2.7675667 2.5987352 2.5730019 2.7345520 2.8122987 2.5531087 2.7906040 2.8361830 2.5877567 2.7630217 2.7804019 3.0149012 2.3210177 2.6316084 2.3677746 2.4819666 2.4908658 2.2276896 3.1149755 2.8679093 2.9245341 3.0398080 2.5528535 2.6664080 2.6525781 2.2851431 2.1838051 2.2225587 2.3171107 2.3439288 2.2931795 2.3479152 2.7299358 2.9551395 2.6916258 2.9472295 2.8456175 2.8600304 2.8400821 2.7861387 2.9050074 2.7571967 2.7445749 2.0445811 2.1691406 2.1730391 2.2180679 2.3749051 2.2775113 2.2729160 2.3651699 2.2101870 2.2479997 2.2278828 2.1181410 2.2459388 1.8651016 2.4974763 1.8473582 2.4755808 2.3756335 2.2483744 2.4483997 2.2739489 2.5860455 2.1705139 2.5803201 2.3459154 2.2138968 2.2269573 2.1872971 2.3614322 2.2313966 2.3171619 2.4862812 2.3586604 2.3514716 2.5358715 2.4463641 2.1033634 2.4169992 1.9734606 2.3543027 2.3963309 2.5423470 2.4634292 2.7200873 2.4835492 2.4044773 1.7596154 2.3116093 2.2138417 2.0811410 2.2435998 2.3342511 2.3066235 2.1982541 2.3716455 1.9827082 2.3607080 2.3778963 2.2202718 2.3117624 2.2326448 2.3779147 1.8399954 2.3259980 2.1914412 2.3379116 2.2446282 2.2196905 2.3138224 2.3107979 2.1681763 2.1373790 2.1137449 2.1879672 2.3183410 2.1378012 2.2598309 1.8095401 2.0852955 2.6279489 2.3710615 2.5158941 2.3835033 2.5141048 2.4266978 2.3138124 2.4218060 2.3121793 2.4273159 2.5309971 2.3200653 2.3027594 2.4208820 2.3947986 2.2087556 2.5370277 2.5820430 2.3804328 2.1610916 2.2558523 2.4506029 2.5746807 2.5732293 2.4929942 2.5795639 2.4339598 2.3945196 2.3543494 2.4625625 2.6150234 2.0804031 2.5035464 2.4254323 2.6514969 2.3732439 2.5211541 2.3881713 2.5673241 2.1959208 2.2412379 2.3443571 2.4419863 2.3511813 2.4893811 2.5011680 2.5416099 2.3922318 2.5909385 2.5765993 2.4148459 2.4777356 2.3829710 2.5720412 2.6169255 2.5753757 2.5853700 2.6452462 2.5484367 2.6450172 2.6321060 2.6048718 2.6822905 2.6548877 2.7189479 2.6999401 2.7159441 2.4184289 2.3846783 2.6422121 2.5404468 2.5619592 2.1522901 2.3845913 1.8034852 2.4779260 2.3454008 1.9067479 2.2969482 2.4354118 2.3970568 2.2799323 2.4499921 2.2581527 2.1778445 2.3682352 2.1648340 2.2464532 2.2991414 2.6594117 2.4898802 2.4057276 2.2704063 2.1929161 2.1733142 2.2096930 2.0209105 1.9328306 2.1581763 2.2340456 2.6895548 2.1978484 2.4403246 2.3101914 2.2987652 2.6552434 2.3686389 2.4825496 2.5012603 2.0974770 2.3723079 2.3170725 2.4351722 2.4901663 2.0642732 2.3184780 2.4009268 2.4196081 2.3490166 2.2715258 2.3004458 2.2782053 2.3224096 2.1321620 2.3202035 2.1484864 2.2991600 2.0388112 2.2469129 2.4084403 2.2758948 2.1939187 1.7863552 2.3418645 1.9238415 2.1316319 2.5016999 2.4186569 2.3803369 2.3142241 2.3907597 2.3867206 2.2203187 2.1809317 1.9639131 2.4043639 2.3573718 2.1816925 1.9072162 2.2663148 2.4940234 2.4133901 2.2278005 2.2888801 2.2724830 2.3560594 2.0267393 2.3441901 2.2908995 2.4983602 2.5274957 2.5835841 2.3731553 2.5597683 2.5133663 2.4050041 2.4056317 1.8596254 2.4959600 2.3666769 2.1401257 2.6172810 2.4052613 2.5522687 2.6920574 2.1858479 2.3028385 2.3622638 2.0635069 2.1905433 1.9921127 2.3458150 2.3134355 2.2371314 2.3407107 1.7660686 2.3612451 2.4851321 2.4688096 2.2805789 2.4786618 2.4733645 2.3209151 2.7181775 2.7219492 2.5697211 2.4829019 2.0112723 2.2078023 2.1399096 2.3685549 2.3294111 2.3624346 2.3497276 2.3368780 2.4653481 2.3870601 2.6178132 2.5257734 2.5486736 2.5062089 2.6153323 2.1927590 2.5367191 2.6014381 2.1738154 2.2220200 2.1158382 2.4554933 2.4383842 2.7239537 2.6232957 2.5324852 2.4301628 2.5027662 3.1483101 2.8606538 2.4457005 2.4216136 2.2577963 2.5770134 2.5565811 2.6060874 2.4950470 2.4208503 2.7727130 2.1392324 2.6440832 2.4708546 2.3705167 1.8384312 2.7890664 2.3304174 2.3779282 2.6307538 2.3339329 2.0771701 2.4264892 2.4402193 2.1811760 2.4211318 2.3178483 2.6219948 2.2481122 2.6401169 2.1387691 2.3678187 2.4139675 2.6005623 2.3088611 1.9797036 2.6015631 2.5177638 2.4456024 2.3824364 2.8338441 2.6473620 2.2610666 2.5250304 2.5906074 2.5836273 2.4937481 2.3646818 2.5835127 2.5211692 2.5051494 2.6678331 2.8134815 2.7889818 2.6263037 2.7399862 2.7656196 2.8257454 2.9643153 2.6682876 2.8258118 3.0153685 3.0331987 2.6710491 2.1834495 2.7622249 2.4364130 2.5468606 1.9669982 2.6288977 2.5955721 2.8330248 2.4985322 2.5280517 2.4535976 3.1544777 3.1642604 2.6849029 2.6897941 2.6729302 2.7797677 2.9394626 2.5397047 2.5065980 2.7374364 3.0056806 2.7943104 2.9229021 2.7533389 3.1697159 3.2575144 2.4346722 2.7088162 2.5616277 2.5356009 2.6857576 2.2767157 2.6368085 2.4774457 2.3261400 2.7201713 3.0562152 2.4967644 2.5965694 2.5947943 2.8006946 2.5959842 2.7754253 2.6400842 2.4371378 2.4543774 2.6143448 2.7089911 2.8091372 2.6590584 2.5322006 2.8632217 2.6775240 2.7999353 2.9365146 2.3506220 3.2844806 2.5422741 3.1147696 2.5783069 3.0063411 3.2041922 3.0835200 2.9681207 3.0433371 3.1145429 3.2950539 3.2655067 3.3071561 3.0717172 2.8540077 3.2336269 3.1964114 3.0118057 3.0942769 3.1130007 3.2415200 3.1322916 2.8685297 2.8546671 2.6773401 2.9366883 2.4988248 2.8398995 2.9280982 2.9467709 2.8482695 2.7715492 2.6732801 2.5349468 2.9824325 2.8810319 2.5298692 2.8463465 3.1020200 3.1928065 3.0987742 2.9538680 2.8028791 3.2231789 3.0467489 3.0767118 2.9608842 2.9028011 2.2031628 2.6563301 2.9029901 2.6438589 2.7938604 2.7546274 2.6534882 2.6788837 2.7466571 2.7536517 2.7623905 2.6762953 2.5553591 2.7965684 2.7927448 2.7005636 2.8144011 2.6270596 2.5554678 2.4510902 2.5350719 2.6775577 2.8187707 2.8051475 2.9324542 2.6984972 3.1341418 2.9297828 2.8194941 2.8729303 2.9760409 2.9019283 3.0940870 3.3883891 3.0745227 3.0495027 3.0979292 3.1312129 2.6649121 2.6047168 2.8110969 2.9716295 2.8400585 2.8536876 2.4215089 2.9230881 2.6495192 2.4415794 2.4781900 2.6416655 3.0494858 2.9848654 2.9236806 2.8121657 2.9659193 2.7687699 3.1430117 2.9973175 3.0646898 3.0106618 2.8021963 2.7720229 3.1521344 2.9177146 2.5240433 2.9506931 2.4147745 2.8884726 2.9368730 2.5110188 2.5530549 2.7349816 3.0554403 3.2723275 2.9659077 3.1430866 2.8850432 2.8871779 2.8000177 2.7027281 2.8160176 3.1432408 2.9423408 2.7228135 2.6022442 2.8554663 3.1114724 2.7627692 2.8229033 2.9834527 3.2981109 3.0012075 3.0487165 2.8219732 3.0077974 3.0419853 3.0321604 3.0379891 3.1152622 3.5544404 2.7857114 3.0564237 2.9057687 2.9766137 2.8568547 2.7808939 2.8154300 2.4054358 3.0398961 2.8636926 3.0967285 2.8448945 2.3115988 2.6625655 2.8391040 2.1637183 2.8349661 2.3655745 2.5789124 2.7276597 2.8489817 2.7680215 3.1664811 2.9275136 2.9232092 2.8735502 2.8988946 2.7889038 3.0336463 2.7944855 2.9522114 3.3261481 3.0445519 3.0905643 2.7487866 3.2929318 2.9595011 2.5669156 3.0831163 3.3587585 3.4857539 3.0997476 3.0813808 3.1726636 2.8278848 3.3425663 2.9764780 3.1079471 2.9714442 2.7337840 3.2310589 3.1606131 2.7714811 2.9747294 3.0607244 3.1487471 2.7806087 3.0210049 3.1627143 3.0901393 3.0299303 3.1233061 2.8804033 3.0459197 2.9846653 2.9716871 3.1474691 3.2057948 3.1150682 3.1257143 3.0679626 2.9710098 2.4711130 3.0057762 2.9407222 3.1375776 2.4227733 2.7289228 3.0262637 3.2294308 3.1137604 2.7837684 2.8878292 3.3179375 3.1906783 3.6500055 3.3197104 3.7679398 3.4519139 3.7909483 3.6886042 3.6355683 3.5459669 3.5734437 3.4483948 3.7074152 3.6625674 3.5609576 3.4105674 3.3864942 3.6292747 3.7205364 3.0970487 3.3157040 2.6911531 2.8048524 2.4666530 2.3745133 2.6817270 2.7353060 2.8825312 3.0237278 3.2832313 3.0563913 3.1984889 3.2934803 3.7004628 3.8075664 3.5404266 3.2921380 4.2010422 2.9629803 3.1086962 3.2110850 3.0889729 3.1526458 3.2645320 3.1311261 2.8923665 2.8039123 3.1356224 3.0949272 3.1531142 3.0809511 0.6270509 0.6410870 0.6335111 0.6107143 0.6216859 0.6259870 0.6443372 0.6006086 0.6664555 0.6698255 0.6582680 0.7199226 0.6178975 0.6644482 0.6971722 0.6807359 0.6419683 0.8111482 0.7570773 0.5310617 0.5280682 0.6419905 0.6068146 0.5861885 0.6432727 0.6248986 0.5780128 0.5689193 0.6108204 0.5964226 0.6310701 0.6037615 0.6021506 0.5497014 0.4689370 0.4662994 0.5804142 0.5525575 0.6976092 0.6938749 0.6909079 0.6695190 0.6436661 0.6805765 0.7108300 0.8113867 0.6514490 0.6900261 0.7221779 0.6847884 0.6586966 0.6819113 0.6778143 0.7191724 0.7706477 0.7332988 0.7219024 0.6153315 0.6578010 0.0000000 0.7343769 0.6613774 1.0942673 1.5392735 1.2971364 1.4153198 1.5512816 1.4924192 1.6106518 1.4491528 1.4051147 1.3900087 1.3484024 1.4441073 1.3422265 1.3966540 1.6450948 1.4535819 1.6239063 1.4213484 1.4958816 1.4912223 1.4659196 1.5222812 1.4762522 1.4519355 1.4683405 1.4067363 1.4826282 1.4296150 1.5143193 1.4200710 1.4079457 1.4849034 1.3514626 1.5768775 1.5313566 1.4314309 1.3256765 1.4565315 1.4056166 1.4807354 1.4732193 1.5712954 1.3584636 1.7367896 2.2295252 2.1059254 2.0606801 2.0675541 2.0874016 1.9930283 2.2525771 2.3187380 2.3628191 2.3432314 2.2531653 2.4827858 2.3062490 2.4503657 2.4462651 2.5799313 2.1812840 2.2167304 2.5853032 2.7938006 3.0430432 2.8161047 2.9278105 2.9703637 3.1070171 2.9520410 2.7790798 3.0923277 2.9099249 2.9292393 3.0673751 2.9576919 3.0502052 2.7888719 3.3445902 2.7450717 2.8943768 3.0220513 2.8134138 2.8565564 2.9219982 3.1884857 3.0069186 2.9976051 3.0945351 2.8011626 2.6980220 3.0888841 3.0939924 2.9032280 3.0494734 3.0043558 3.0908976 3.0206780 2.9446517 2.7543346 2.8982485 2.9800828 3.0230996 3.1530109 2.9372498 2.9160082 3.1063537 2.9526426 2.8942884 3.1332886 2.8783687 2.9730135 2.9403009 3.0206931 2.8875481 2.9576427 3.2529925 3.1477969 2.9860577 3.2500624 2.9417149 3.1047528 3.4098497 3.3896652 3.2027309 3.1966300 3.0174901 2.7721530 2.5442992 2.6879234 3.0876423 3.2949477 2.9805674 2.9538045 3.0319816 3.2886198 2.9357212 3.1100545 3.0528548 3.2092772 3.2081927 3.2741442 3.2554156 3.2152135 3.4888860 3.0263250 3.0153147 2.9844916 3.2273123 3.4000284 3.2507895 3.6135609 3.4914657 3.7288318 3.2898495 3.2978996 2.8487490 2.8455419 3.3773701 3.2774931 3.0773864 3.0176164 3.7902749 3.5136269 3.3431243 3.6551559 3.2000028 2.8510443 3.0605256 3.3638485 3.3673832 3.2137273 3.4597811 3.4649671 3.7517133 3.1081880 3.7099592 3.5217121 3.5454822 3.6500933 2.9489676 3.1269800 3.1903341 3.2217332 3.3346790 3.1183825 3.1441736 3.3113466 3.1513291 3.3786474 3.3901432 3.2864393 3.4170320 3.2986359 3.2639805 3.3977313 3.6130297 3.6822206 3.6912543 3.4390704 3.6082569 3.6022959 3.4301178 3.4010621 3.7561979 2.8849220 3.0956478 3.3715131 3.2666985 3.3433178 3.3953423 3.3264411 3.5065798 3.4098603 3.3764227 3.1104203 3.4358547 3.1003448 3.3442162 2.9963245 3.1180511 3.8375914 3.6764529 3.6374949 2.7341395 2.9970750 2.9542927 2.8182597 2.3964653 2.9075903 3.2657827 3.6126763 3.1226560 2.8906906 
assembly_BlackSea4|NODE_97320_length_4698_cov_3.883696_2|protein         3.1219497 3.1740063 3.2903065 2.9806509 2.9888186 3.2045439 2.8582513 3.2252346 3.2140577 3.3744250 3.4005459 2.7776883 3.1988337 3.1687438 3.1318255 2.8346450 3.4005205 3.3102534 2.9463555 3.1833465 3.0339693 3.1501704 3.3668659 3.1653133 3.3230441 3.4859303 2.9083837 3.0974100 3.5279450 3.4484448 3.5392877 3.3515791 3.2812895 3.3224844 3.5539948 3.4766403 3.0911454 3.4388274 3.5731129 3.8123917 3.3758250 3.4234958 2.7850440 3.0104334 2.8597442 3.0751834 3.0557586 2.5019745 2.7996706 3.5538402 2.8762473 2.8539580 2.8949565 2.8550015 2.7997566 2.6865852 3.0822252 3.1445729 3.1167427 2.7020934 3.1463424 2.8632103 3.0810404 2.7034087 2.8769190 2.6150395 2.7575771 2.7266636 2.9025711 2.6478907 2.5795028 3.3891825 3.2143674 3.5850778 3.2880496 3.7189415 3.2007528 3.1716075 3.3126785 3.0658778 3.2416348 3.0151523 3.4036908 3.4249067 3.3416630 3.3616761 3.1477504 3.3902537 3.1198720 3.0999622 3.2101069 3.2512699 3.1409685 2.8475297 3.0799087 3.3393265 3.1591130 3.5762641 3.1840204 3.2364722 2.9975126 3.0407579 2.8544941 3.2219108 3.5275043 4.1066388 3.6840781 3.5812015 3.3119279 3.6355311 3.4812593 3.4400187 3.2560663 3.1467459 3.3743735 3.2880604 3.1839679 2.9627277 3.2155353 3.3884344 3.3337129 2.6758171 2.4056215 2.7775898 2.6980249 2.6265645 2.7917570 2.7262794 2.9451810 2.8939579 2.4164290 2.6608313 2.8189186 2.8375601 2.8313558 2.7223407 2.5476525 2.4241130 2.4524289 2.4231275 2.7119736 2.6018891 2.5954184 2.6718143 2.6989871 2.6994547 2.5417815 3.0078660 2.0685882 2.8390128 2.9088784 2.1595713 2.8040752 2.2843204 2.6656354 2.5147630 2.5023982 2.7576724 2.7329719 2.5288023 2.3400820 2.5351758 3.0907811 2.5419782 2.7313474 2.6023811 2.7125444 2.4170562 2.8856990 2.7602992 2.8526987 2.8589939 2.5677946 2.5484194 2.6975202 2.6487363 2.5421606 2.6853953 2.7061724 2.6928897 2.7592053 2.6982571 2.7431413 2.5879569 2.6990210 2.7575241 2.5318333 2.9929916 2.7720640 3.1166655 3.1061247 3.0301542 3.0579912 3.1235931 2.9852080 2.9545619 2.9277381 3.0674027 3.0108182 2.8541299 3.1675325 3.3086866 2.9513118 2.9513379 2.6592222 2.9542253 2.7798352 2.8428754 3.1195060 3.0909579 3.1120987 3.1463424 3.2522030 3.2692731 3.1327653 3.1000561 3.0200812 2.8231197 3.1738084 3.2771978 3.7784805 3.4827148 3.5049153 3.0803520 3.6823508 3.2657334 2.6553541 2.7705532 2.5129732 2.6647025 2.5977743 2.9493100 2.9965161 2.4833356 2.9994471 2.9863677 3.1257897 2.7520827 2.9051580 3.0744062 2.6946271 2.8456936 2.8762160 2.6753068 2.7415282 2.9714481 2.9150757 2.8300048 2.7135178 2.9249726 2.5524546 2.7799429 2.9612041 2.9351722 2.8575882 2.8622895 2.8319154 2.9109345 2.8976396 2.9728831 2.9934719 2.7317340 2.6026066 2.7199120 2.5330099 2.7758716 2.7603112 2.7865129 2.6995313 2.8017411 2.7592755 2.7453408 2.7423163 2.9695763 2.9824402 2.7473171 2.7287057 2.7956960 2.9087747 2.8523531 2.7923763 2.6473355 2.7756798 2.9487791 2.6562909 2.7263184 2.8125106 2.7208729 2.7993865 2.8144686 2.4640966 2.6428083 2.8851286 2.5856593 2.7169281 2.6325546 2.8138628 2.8236972 2.9507223 2.7372562 2.8280522 2.7493505 2.7483154 2.9183849 2.9412978 3.0780368 3.1089133 2.9031049 3.0662448 3.0593113 3.2447771 3.0808230 2.9099372 2.9857541 3.0451071 2.9289856 3.2157508 2.6995254 2.6043042 2.8367638 2.7271001 2.7308073 2.5110140 2.7761707 2.9608111 2.8522003 2.8780025 2.6440557 2.7964911 2.7866346 2.4978896 2.5344188 2.3537745 2.7244279 2.7707325 2.7410059 2.6605580 2.5425429 2.5635220 2.9188483 2.8763124 2.5868082 2.8632933 2.8439195 2.8722138 2.8996303 2.8772629 2.6748374 2.8690276 2.7557261 2.4622577 2.8269241 2.5166322 2.5464283 2.3504390 2.7677451 2.5922879 2.3938205 2.6580101 2.4819893 2.6436678 2.6554793 2.8009354 3.0196606 2.4227960 2.2834780 3.5597464 3.3730261 3.3109220 3.2498709 3.8032928 3.5062456 3.6206168 3.2440802 3.3287881 3.4883728 3.0263250 3.2824816 3.4414199 3.5945365 3.2908866 2.4052263 2.5755438 2.6021933 2.6891448 2.6661052 2.4934622 2.5652563 2.9869105 2.7436215 2.7740485 2.7899488 2.9869656 3.6490190 3.2016605 3.5466835 2.9273293 3.2930657 3.1476865 3.3413330 3.1754113 3.2028563 3.1896353 3.2303001 3.3516164 2.8445735 3.2893424 3.1670690 3.3332567 3.4203143 3.2594716 3.0039645 3.2453332 3.5003305 3.3952640 3.0853920 3.2560397 3.5683472 3.2073679 3.3059503 3.3223818 3.3035941 3.3038512 3.3819190 3.3093310 3.6506664 3.3579603 3.5908619 3.3413067 3.2187561 3.2483822 3.0051045 3.3306545 3.2206537 3.6765250 3.0764305 3.1572161 3.3431388 3.3847813 3.0959529 2.8340585 3.0865074 2.7146060 2.7989792 2.6907376 3.0362088 2.5787131 2.4438137 2.5978214 2.6755870 2.5796347 2.5205474 2.5409169 2.6143393 2.7670205 2.9082797 2.5625395 2.7293562 2.7340315 2.8266619 2.6359958 2.5931661 2.6124094 2.7386415 2.5571651 2.7067091 2.6219381 2.7532520 2.8085396 3.4516121 2.4751293 2.5764620 2.7369673 2.6843066 2.7671105 2.8658166 2.9114262 2.6036011 2.5975483 2.4857279 2.4666814 2.6285451 2.8925742 3.1130478 3.1428134 3.0613667 2.9815082 2.4459251 2.9539618 2.7435916 2.6820979 2.8942720 2.7327398 2.7639112 2.6378456 2.6576834 2.4270187 2.5650534 2.5724422 2.3449669 2.2289972 2.2104442 2.4356257 2.4913727 2.6621889 2.5300528 2.6194166 2.6228557 2.4689082 2.5318961 3.0140131 3.0388128 2.9168336 2.8267905 3.1241609 2.8640899 2.7943729 2.8735751 3.0723713 2.8414758 2.9562643 2.9214938 2.9227502 2.8203000 2.3878479 2.5916025 2.7939310 3.0087067 2.8741708 2.7561247 2.8753836 2.7511239 2.6631885 3.2449946 2.7878250 2.8180701 2.1852679 2.6794025 2.7011756 3.1770011 2.8590534 3.0384400 2.9508709 2.9383992 2.8390358 2.5857822 2.9918217 2.8861871 3.0091584 3.3366088 3.2870043 2.6786534 2.5627854 3.0405815 2.5412442 2.6761732 2.7651509 2.6831128 2.8627217 3.0883733 2.9686982 2.9596701 2.8374276 2.7295180 2.6497981 2.3967650 2.5119126 2.7426377 2.9322814 2.8022447 3.4515390 3.1501947 3.2748545 3.5014072 2.9801711 3.6193845 3.4686149 3.4822301 3.1221969 2.9338475 3.3013603 3.1151362 3.8437691 3.0365110 3.0848295 3.0150241 3.3266805 3.0961350 2.8039096 2.4139469 2.5010756 3.0457467 2.8099255 2.9178977 2.6166653 3.0066697 3.0370653 2.7089464 2.7155243 2.7132569 2.9002592 2.7187053 2.9502431 2.5775501 2.6023444 2.8442608 2.5565390 2.9332088 2.7753978 2.8279939 2.9245715 2.8706930 3.0912102 3.0431323 2.8399120 2.6159901 2.9217182 2.8160146 2.8796113 3.0085922 2.9422043 3.0052806 3.1421458 3.1725619 3.0844361 2.5187281 3.1889572 3.1857163 3.2461591 3.5056278 3.3569672 3.2300815 2.8828149 2.9353491 2.9535492 3.3702298 3.0278537 3.4928259 3.4240186 3.3374880 3.3345301 3.1872442 3.2804752 3.2321163 3.0991512 3.3553764 3.0400709 3.0608304 3.0211775 3.1508168 3.2303549 3.3064808 3.2438600 3.3330023 3.6118866 3.2191391 3.1826074 3.3301305 3.0365471 2.9659914 2.7113816 2.9482871 3.0368024 2.9820628 2.6942932 2.9178402 3.1954360 2.8925292 2.9347457 3.0079506 2.8707733 2.9587786 2.8765228 2.5937169 2.9441948 3.2849303 3.1272135 3.0205546 3.0183657 2.9916659 2.9267747 3.3471321 3.3994371 3.3524197 3.0024171 3.0903021 3.1120744 3.1155005 2.9450022 2.5123754 3.2681944 3.1726171 3.0391298 2.7561445 3.2946599 3.0533350 2.7681597 3.1094941 2.8686386 2.7849091 2.9138384 3.5807315 3.2266305 3.1102338 3.1287523 3.0203228 3.1796198 3.1730997 3.1990147 3.5765502 3.1843714 3.0751689 2.9560141 3.0273276 3.1062107 3.1809867 3.1286128 3.0781375 3.1601734 3.1454624 3.1801365 3.1646776 3.1024743 2.8602742 3.7463654 2.6740311 2.8774340 2.8685953 3.0259846 3.2362154 4.0008598 3.7270133 3.5251226 3.4112543 3.3303744 3.2649614 3.9590610 3.6621739 3.7545884 3.5099822 3.1678581 3.2310236 3.2094073 2.7862775 3.1190099 3.1707004 3.0125265 3.0241446 3.9639464 2.8887678 2.8824165 2.9849264 3.4039249 3.2612862 2.6502318 2.6806676 2.9376168 3.1031537 2.7438297 3.0049060 3.1698512 2.9964445 3.2088372 3.3146331 3.1185653 2.6508309 2.6321995 3.1394615 2.9202427 3.3575058 3.2330490 2.9237510 2.9093950 3.4388018 3.5892559 2.8790707 3.0773933 3.3760618 2.8941650 3.1531140 3.1155218 3.1808398 3.4416555 3.4723218 3.5782915 3.0402052 3.2870654 3.4868338 3.7156967 3.6403915 3.7015012 3.7258625 3.7542455 3.0319666 2.9674528 3.6770788 3.6629961 3.6864177 3.5431199 3.2308055 3.4232700 3.8713092 3.4724358 3.5724588 3.6147984 3.4698838 3.0238903 3.3644870 3.5232322 3.1939881 3.6043369 3.4197354 3.4074082 3.1564783 3.2732145 3.5927847 3.6479053 3.5165385 3.5474224 3.1540795 3.5167527 3.1583919 3.4786354 3.4232903 3.2521257 3.0723505 3.1084716 2.9023966 2.7457397 2.7384626 2.6344487 2.5959162 2.8978147 3.0921710 2.8987606 2.9092288 3.0125273 2.8426548 3.0516519 2.9672130 3.0450317 3.0422728 2.9322697 2.9746324 2.9376953 3.0157561 3.2739045 3.0661027 3.0160998 3.0167855 3.2108189 3.3128220 3.2962482 2.8301135 3.0525487 2.8259595 2.8142018 2.7233673 2.7510012 2.7201223 2.7178133 2.7953248 2.9242958 2.6820483 2.6865700 2.8490430 2.9417711 2.9418428 3.1770028 3.0879926 3.1248741 2.9807511 3.0749693 2.9107703 2.8872023 2.8548803 2.9594251 3.0258117 3.2503677 3.2626092 3.1384069 2.9761795 2.9789963 2.8698428 3.1977119 2.9316142 2.6559949 2.6672098 2.8600999 2.6981911 2.9055195 2.9626485 2.6871030 2.4652697 2.6302430 2.6389151 2.5758046 2.7821176 2.6509933 2.5274373 2.7467660 2.8925725 2.8151664 2.7645985 2.9838381 2.7317546 2.7517456 2.6746436 2.8389425 2.8810223 2.6933332 2.7146859 2.9321263 2.6033550 2.7250030 2.5950057 2.5069304 2.9734173 3.1879760 2.9296235 3.0120376 2.8991806 2.8713057 2.4109207 2.8376638 2.9215358 3.1400795 3.2291810 2.9733119 2.9683841 3.0900574 2.9508067 3.3758726 2.8994810 2.8725113 2.9397559 2.6897691 2.7470840 2.6718798 3.0026840 2.7886933 2.9030254 3.0699947 2.9638419 3.5917343 2.8394205 2.7895140 2.7668745 2.6479258 2.8175165 2.7962815 2.6148231 2.9139135 2.7458283 3.0398635 3.2684478 2.8317864 2.9516926 2.9866616 2.8683273 2.8397977 2.6514401 3.0287658 2.9679456 2.7671087 2.9776933 2.9865441 3.0260699 2.6727324 2.7723905 2.8658045 2.8114799 2.7424295 2.9855466 2.9970708 2.8659643 2.7449715 2.8012814 2.7641031 2.7049332 2.6732625 2.8676250 2.7473436 2.7561447 2.8706339 2.9990489 2.8968160 2.8203351 3.2190995 2.7748380 2.8274506 2.9235935 2.9005562 2.8765749 2.9670410 3.1105673 2.8914310 3.1074596 3.0846660 2.9824144 2.8909287 2.8461668 3.0124402 2.8934721 2.7402045 3.0010930 2.8416409 2.6610347 2.8309611 2.9833668 2.7684916 2.9294467 2.6382114 3.0134758 3.0165285 2.9802357 2.9836666 2.9448302 2.9292117 3.1032610 2.8567502 2.9502128 2.9692779 2.9501590 2.8069742 3.0102562 3.0927777 3.0940968 2.9826104 3.0242213 2.9948360 3.0763489 3.2786694 3.2342971 2.9789064 3.1082617 2.9645182 3.2319187 3.2355803 3.1750185 3.3198250 3.4379315 2.9949072 2.7862760 2.5720581 2.7939031 2.8363188 3.2243604 3.2245664 2.7701297 2.7923260 2.9116886 3.0614766 3.2415035 2.8350096 2.9476777 3.1123737 2.8147116 2.5182864 2.8814451 2.8950375 2.7849386 2.8793732 2.9840356 3.2909458 3.0769621 3.0557885 2.9936407 3.0156040 2.9258117 2.9148644 2.9535199 2.9448074 2.9471099 2.8799491 3.1246981 3.0605125 2.9522950 2.8995996 2.6851904 2.9253479 2.8471364 2.7767366 2.9484728 2.9014015 2.7940647 2.5986184 2.9651160 2.9964262 2.9567382 2.7241475 2.8874135 3.0527635 3.0303173 2.4687734 3.0204827 3.1415715 2.7217233 2.7499798 2.7396116 2.5135066 2.7073996 2.8233583 2.6925375 2.7185550 3.0372290 2.7922282 2.8212012 2.8365919 2.9563736 2.6051373 2.9228318 2.8671914 2.7665293 2.8418718 2.7110376 2.9161238 2.9843618 2.7873480 2.7507822 2.9096799 2.8712146 3.0772679 3.0200000 2.8130523 3.1453930 2.9496514 3.0859724 2.7975086 2.7448484 2.8367398 2.7089407 2.9003980 2.9252095 3.0391480 2.9127495 2.8094367 2.8722800 2.7370150 3.0000577 2.6937082 2.6192428 2.9169193 2.6439949 2.7221781 2.8010739 2.8449094 2.9711241 2.7840186 2.7765070 2.7424214 2.9027513 2.7923672 3.1066769 2.7833457 2.9643646 3.0474851 2.7129767 2.9357819 2.9227994 2.9408524 2.9932978 2.8785913 2.5555125 2.7461272 2.9364564 3.1338780 3.3719572 3.3102603 3.2693112 3.3574913 3.2364219 3.0398021 2.8108817 2.9854020 2.8967791 2.9494487 3.1322337 2.8195172 2.8285480 2.8484592 3.1342270 2.7316809 2.8498902 2.9231827 2.8612710 2.4908048 3.1734674 3.0392584 3.0374368 2.8668052 3.0990712 3.0764387 2.9956778 3.1209640 2.9718606 2.8122142 2.9854723 2.8770766 2.7552815 3.0174621 2.7085523 2.7437414 3.0030875 2.9804587 2.9461874 2.7737376 2.7359562 2.8175542 2.7778295 2.9384492 2.9072837 2.8528066 2.8155863 2.7782742 2.9299022 2.9822980 3.1407987 2.8102947 2.9210855 2.9285971 2.9084847 2.7582544 2.6408677 2.7618452 2.9249232 2.7626996 2.7858887 2.7403781 2.9153611 2.7970650 2.8001000 2.8616180 2.7852639 2.6752181 2.8971113 2.5807801 2.6863134 2.7536667 3.0960203 2.7605117 2.6803057 2.6229018 2.7639223 2.9244006 2.7421962 2.8300373 2.8352118 2.7165447 3.0325771 2.8903783 2.9821515 3.0490997 2.8371747 2.8409092 3.0090815 3.0647584 2.9911114 3.0674751 2.9465338 3.0355005 3.0192859 3.1996913 3.1566198 2.7945416 2.9499946 2.9191953 2.8296571 2.9182155 3.0544186 2.8235718 2.8137431 2.9771596 2.8390630 3.3292972 3.5842560 2.8993645 3.0248039 3.2592831 3.1689400 3.3056520 3.3352815 2.9368257 2.8456051 2.6491033 2.4676545 2.5584011 2.9520414 2.6005165 2.7057230 2.6799903 2.7825163 3.2410930 3.2168717 3.0598505 3.0378518 3.2988715 3.2548408 2.6941830 2.8847636 3.0282313 3.3444386 2.8618097 3.1036929 2.9665229 2.9624564 3.0465797 3.0437276 3.2139912 2.7613349 2.8321120 2.8714179 2.9815202 3.3544081 3.0611315 3.2153367 2.7782493 2.7455002 2.5393045 2.8637401 3.0488187 2.8443518 2.7305778 3.0746359 3.0829193 3.2188023 3.0585634 2.9165673 2.9988193 3.1121922 3.1107970 2.6987209 3.0303890 2.7475657 3.1311955 2.9895032 3.0232001 3.0464812 3.0969886 3.0647109 2.7592352 2.7336610 2.8064370 2.6070683 2.8530482 2.7658732 2.8223056 2.6118544 2.7810687 2.5569750 2.5760259 2.6683435 2.7027902 2.6803199 2.7976035 2.8897766 2.6008031 2.9190523 2.7623404 2.8087823 3.0153139 2.9135695 2.8182454 2.9533483 2.9475127 2.9109563 2.9665657 2.8864228 2.7180406 2.8533684 2.6887749 2.9448669 2.7923484 2.7473592 2.9169882 3.0000271 3.0899746 2.7422198 2.8689410 3.0057855 3.1749341 3.0031741 2.8302355 3.3726136 3.2989457 3.3236392 3.0688189 3.0713254 3.1193914 3.2956370 3.3500121 3.5088952 3.2895730 3.1128504 3.0142585 2.9510572 3.3994940 3.2030513 3.2380447 3.3432807 3.1033040 2.7941840 3.1300334 3.2484721 3.1851676 3.2293707 3.1665229 3.2195561 3.2168400 3.1950402 3.3754618 3.2028275 3.2644248 3.0425308 2.7974118 3.1036815 3.1137776 3.0634148 3.0337609 3.0743007 3.2781354 3.2741774 3.3155753 3.2941987 3.1083615 3.0761623 3.2489233 3.0398324 3.1387062 3.1234873 3.0467782 2.7726774 2.6777231 2.7782081 3.1654000 2.9984730 3.1105468 3.0301179 3.1123874 2.9817574 3.1205633 3.4042789 3.2538631 3.3482611 3.3099424 3.2339874 3.2927719 3.1108736 3.4127380 3.0431513 3.1387915 3.1889174 3.3139482 3.2418671 3.3614905 3.3470619 2.8800913 3.0586089 3.1184154 3.3090634 3.0833901 2.8659506 3.0257070 2.9920884 2.8952764 2.8144177 2.9500222 3.0332959 2.8854170 2.9026673 3.0453418 2.8355881 2.8257246 2.8123682 2.8598315 2.8266263 3.0100229 3.2112399 3.2070121 3.1439019 3.0072510 2.9725781 3.0921656 3.1716115 2.8991360 2.9192288 2.7599876 3.2705831 3.1421145 3.2715421 3.1412018 3.0747230 2.6839564 3.0248896 3.0021285 2.6579083 2.7370767 2.8155200 2.9890089 2.7928827 2.9596768 2.4973240 2.5521568 2.6580564 2.5621642 3.4495864 2.9646491 2.8078295 2.9968258 3.1106018 3.0363142 3.6016491 3.2212747 3.3122754 3.0974612 2.9996983 3.0706938 3.2298295 2.8681631 2.8441924 2.8502929 3.1160955 3.0305264 2.8582631 3.4885974 2.9677919 2.7510876 3.1805571 3.1873382 2.9734319 2.8418224 3.1011152 3.1332177 2.9292112 2.6270742 2.9521874 3.2313220 3.0396268 2.9386921 3.1704353 2.8824752 2.9431847 2.9572308 3.0699961 3.0894058 3.1108489 2.9480919 3.0070116 3.0684682 2.9698445 3.1189936 3.1119816 2.9104927 3.1371853 2.9884509 3.0272038 2.8714219 3.0202080 3.0440963 3.1834253 2.9299713 3.0447839 3.3532353 3.0561134 2.9550271 2.9954829 2.8132785 2.9674168 2.9347784 2.6767651 2.9441306 2.8167571 3.3258287 2.9037662 2.8761734 3.1358718 3.4400500 3.0808670 3.0174855 3.1231914 2.9122670 2.8179029 2.7080972 3.0783382 3.0766333 3.4483527 3.4344908 3.1912113 2.9216651 3.1160421 2.9200759 2.8084972 3.1783424 3.1220361 3.0277517 2.9995326 2.8129496 3.3198213 2.9655307 3.4194390 3.2741401 3.1989287 3.4227929 3.2835660 3.2496529 3.1557494 3.2114602 3.2816388 3.1259931 3.0185299 3.3068689 3.1133995 3.4552548 3.0659684 3.2159005 3.2416532 3.4123484 3.9023200 3.4910733 2.7053574 3.0063003 2.7080135 2.6961419 2.7148114 2.8761884 2.6146300 2.7800484 2.8360118 2.6491840 2.6194575 2.6805678 3.3650001 2.3188580 2.8672887 2.5831344 2.6898980 2.6128808 2.3311331 3.2381778 3.0580047 3.0760794 3.0334703 2.5447962 2.6738879 2.5097850 2.4875079 2.3326221 2.4120898 2.3885105 2.4165598 2.4758997 2.4447161 2.7843156 2.7141468 2.7890148 2.9757561 2.9439505 2.8678129 2.8160891 2.6890485 2.6461892 2.7355186 2.8990304 2.1321611 2.2416346 2.3760695 2.3863907 2.4324194 2.4539151 2.4961568 2.3715898 2.4079586 2.2258464 2.1691540 2.0981297 2.2164374 1.9799221 2.7173909 1.9074970 2.5198415 2.3227506 2.3949458 2.4520682 2.4474340 2.5949975 2.0993208 2.4392134 2.2579557 2.1702490 2.1288796 2.1949743 2.2679902 2.2228528 2.3187349 2.4637646 2.3430276 2.4159465 2.5316755 2.4014202 2.2198163 2.2528223 2.0628379 2.4760748 2.3565417 2.4497732 2.4896857 2.5851561 2.3685088 2.2817837 1.9316410 2.2017580 2.1746750 2.0133791 2.1343656 2.3704797 2.2427028 2.1994539 2.2764507 2.0402441 2.3969394 2.4301317 2.3918004 2.4103613 2.2603620 2.5108488 1.9876616 2.3096036 2.1599109 2.2454998 2.2140526 2.0944903 2.1993717 2.3406612 2.0473837 2.1930663 2.1861125 2.2617234 2.4360688 2.2959273 2.3817605 2.0683218 2.1146494 2.3982823 2.5087399 2.5820397 2.4799714 2.6307105 2.5573350 2.4328117 2.6277725 2.3104451 2.4819257 2.5311157 2.4823218 2.3497610 2.4382285 2.3994654 2.2448978 2.5283827 2.7795025 2.3942412 2.3833395 2.3878201 2.6091432 2.6511795 2.7333868 2.6854272 2.7213261 2.6016326 2.4605946 2.5620238 2.4757170 2.6546686 2.1100968 2.4836899 2.4958370 2.5609275 2.4190937 2.4052711 2.6075819 2.5127214 2.3630492 2.4014038 2.4377395 2.4678152 2.5479337 2.6169707 2.5584396 2.5716245 2.4559962 2.7188882 2.7255822 2.5318827 2.6504478 2.5713242 2.6674986 2.6784745 2.5934258 2.7424503 2.6950012 2.6613957 2.6247960 2.7466544 2.7970455 2.8373469 2.6879955 2.6529511 2.8543439 2.7363477 2.5023144 2.3650507 2.4616342 2.4638959 2.3806892 2.4229028 2.5611745 2.0131931 2.4703465 2.3477902 2.0781512 2.3345994 2.6053190 2.6062158 2.4598578 2.5745439 2.4570386 2.2129998 2.4876280 2.3438612 2.4215420 2.4879577 2.7343940 2.4147302 2.5653406 2.3645523 2.1944267 2.3743881 2.3091582 2.2089040 2.1326829 2.3430042 2.5727952 2.5389181 2.4320315 2.6637929 2.4060667 2.3480764 2.5040299 2.4020504 2.3340073 2.6237508 2.3086697 2.5791563 2.6254702 2.3968767 2.3493228 2.3303316 2.2737666 2.4430422 2.3387366 2.3794368 2.3190190 2.3735985 2.3589256 2.4309954 2.4975398 2.3709074 2.1983445 2.3611959 2.3158498 2.2920673 2.5381097 2.3056159 2.2475432 2.0899912 2.2888463 2.2362422 2.4360890 2.4413306 2.4987706 2.4344899 2.5230556 2.4361392 2.4908732 2.3668019 2.4013211 2.1438360 2.4962503 2.7063747 2.3942411 2.1346424 2.4834105 2.6359591 2.4540950 2.2223354 2.5222975 2.4719506 2.5061107 2.0747205 2.4576632 2.4541009 2.5213419 2.4996348 2.5978652 2.4681584 2.5837144 2.5562777 2.4314976 2.5582493 2.2115381 2.4754897 2.4286368 2.4573439 2.6005701 2.6617752 2.7146608 2.8877418 2.7686842 2.5578279 2.4704871 2.4292671 2.5038131 2.1850871 2.4578318 2.4843005 2.6509325 2.7481750 2.0195956 2.4884892 2.5864925 2.5827877 2.3611447 2.4919307 2.5381828 2.3680561 2.7630026 2.6230279 2.8398033 2.4121739 2.1534497 2.2026162 2.4331445 2.4317074 2.6783724 2.8661559 2.5983478 2.6698053 2.3726510 2.5967115 2.8488424 2.7216893 2.6506671 2.7488474 2.5619991 2.2594565 2.5460393 2.7194123 2.4808807 2.5055822 2.3762171 2.4872333 2.4320652 2.3800089 2.5605455 2.5803925 2.5996671 2.4455444 3.0890609 2.6274134 2.4097120 2.4031476 2.2036346 2.5102047 2.4144258 2.3497452 2.4250132 2.5171603 2.5180553 2.1801463 2.6086502 2.4852884 2.4917902 2.1321710 3.0261181 2.5273966 2.6444828 2.7869411 2.5621876 2.2222174 2.5233493 2.6924733 2.4316795 2.4827555 2.5067776 2.5161296 2.3546907 2.8047448 2.4018727 2.2955683 2.5319095 2.4536282 2.3733665 2.2680554 2.5790953 2.4186702 2.2905673 2.3414156 2.8644977 2.5013830 2.5168240 2.5102693 2.7350027 2.6296703 2.5089422 2.3317233 2.6508311 2.4310884 2.4417942 2.5452222 2.6741619 2.6340298 2.3771990 2.5397734 2.6387079 2.6421653 3.0190127 2.8123402 2.7507296 3.0416172 2.9347381 2.6776420 2.3363743 2.7434890 2.6999660 2.6194272 2.1590934 2.7357251 2.6100484 2.7282329 2.5011727 2.5585283 2.5655924 3.1069132 3.1319175 2.6747909 2.8978342 2.9745810 2.9680721 3.2947850 2.7301015 2.8290137 2.7469550 3.1533794 2.9960868 3.1004960 2.7921873 3.3075748 3.0789407 2.3701217 2.7947069 2.6136292 2.6920390 2.6939177 2.1763150 2.4701290 2.4810610 2.3171735 2.5924921 2.7309799 2.5373471 2.5074792 2.5243418 2.9402886 2.9950981 2.9117401 2.8489234 2.6733123 2.6897616 2.8321679 2.7830387 2.8384319 2.7199065 2.7836499 2.9616550 2.9200361 2.7203744 2.9236322 2.3747088 3.1811831 2.4383133 2.8422039 2.7500787 2.8486553 3.1029738 2.8742338 3.0522412 3.0669779 3.0023083 3.0128191 2.9852232 3.0240219 2.9086228 2.6314702 2.9270257 2.9184602 2.9417771 3.1164046 3.1086853 3.3114068 3.1377479 2.9949062 3.0173545 2.8412884 3.0109468 2.3404738 2.7932744 2.7749779 2.8481180 2.8365883 2.7998061 2.6642028 2.5307922 2.8455408 2.6970197 2.5741840 2.5783932 2.8879791 3.3021304 2.9849287 3.1701387 2.3563233 3.1525229 3.0407099 3.4586890 3.2502942 2.8334684 2.2696151 2.7069775 2.9539585 2.5565473 2.7301821 2.6968117 2.6584607 2.7157488 2.6651528 2.8317859 2.8603267 2.8096947 2.5079014 2.7711224 2.6362540 2.9130088 2.7199201 2.4832919 2.4622080 2.4169889 2.4813365 2.5133810 2.4521119 2.7699336 2.6566585 2.9036730 2.9974384 2.8959428 2.7866039 2.9200027 2.8637518 2.7478688 2.8296065 3.1013628 2.9172512 2.8561420 2.9845826 3.1261601 2.7353430 2.9004859 2.9479045 3.1302507 3.0109858 3.0462884 2.5101459 3.0946413 2.6631386 2.7458932 2.7357978 2.9546481 2.8082592 2.9688998 3.0246823 2.8316699 3.0690079 2.6469848 2.9811595 3.0187868 2.9765762 3.0205078 2.7969478 2.6864176 3.0310611 3.0767751 2.4610131 3.1122591 2.4620783 2.9904729 2.9030714 2.7881215 2.6275059 2.9855802 3.1931719 3.3538786 3.0430539 3.4817382 3.2017261 2.9102715 2.6958928 2.6427588 2.6995961 3.0562015 3.0020089 2.7327434 2.6930203 2.8819771 3.0342934 2.6765490 2.7082004 2.8898026 3.1557713 3.0121976 3.1194577 2.9420404 2.9753066 2.8202549 2.9416904 2.8175944 3.0413671 3.3783296 2.6819519 2.9154141 2.9638450 2.6858568 2.8915686 2.7339326 2.6692980 2.3211798 3.0010412 2.6870120 3.1320969 2.7605840 2.5327372 2.9620192 2.6378071 2.3570234 2.7714257 2.3084996 2.8227579 2.7814028 3.0223650 2.7672316 3.0702624 2.8675538 2.9785062 2.9198680 2.9784505 2.8211634 3.0811489 2.9170622 2.9020224 3.0106925 3.2723180 2.8973029 2.6201137 3.1212834 2.8502426 2.5323197 2.8467992 3.0105230 3.1813130 3.0380268 2.9546128 3.0758549 2.8022225 3.4623319 3.0674341 3.1324873 3.0085249 3.0108765 3.4053709 3.2006956 2.8639052 2.9113487 3.1918984 3.2475368 2.8124862 2.8978110 3.1864764 3.1549471 3.0219647 3.2101982 2.9644838 3.0471675 2.8789584 3.0088955 2.8340744 3.4344846 3.0656961 2.8646613 2.9334447 2.8708432 2.4349811 3.1320875 2.9666573 2.9985164 2.4124987 2.5419337 3.3132110 3.5402747 3.0971985 2.8189099 2.9585259 3.1701196 3.1976480 3.5377235 3.2681153 3.6956275 3.5696499 3.8148665 3.7196448 3.5731953 3.6684273 3.6146449 3.4697781 3.6824860 3.5301065 3.3952836 3.4046972 3.5344201 3.5798741 3.7633163 2.8496982 3.1884124 3.0156039 2.9127451 2.7039339 2.6436610 2.8253151 3.0489433 2.8790101 3.2180369 3.2049865 3.4063232 3.3579734 3.2672573 3.7339277 3.9525659 3.5984125 3.1533552 4.0023502 2.8447866 2.9567998 2.8066671 2.6998087 3.0283283 3.2942554 3.1604460 2.8055277 2.6585117 2.8670014 2.8217894 2.9965344 2.9409797 0.6831644 0.6761555 0.6491647 0.6297109 0.6625314 0.6666039 0.6697825 0.6671766 0.6848630 0.6361407 0.6380232 0.6612841 0.6596351 0.6843370 0.7295196 0.7174329 0.6377863 0.7422926 0.7176971 0.5858199 0.6267674 0.5874388 0.6685996 0.6271193 0.7594379 0.7254208 0.7048045 0.7143857 0.7049548 0.7121626 0.7079775 0.7189958 0.7127763 0.6704083 0.5506735 0.5354811 0.6542442 0.6303670 0.7271326 0.7697538 0.6674027 0.6797950 0.6650340 0.6820567 0.7312120 0.8018839 0.6515575 0.6882817 0.6821363 0.7185568 0.6974929 0.7143275 0.6126446 0.7499919 0.7555327 0.7640067 0.7457688 0.7479292 0.7604467 0.7343769 0.0000000 0.6862171 1.1196864 1.7006471 1.2033707 1.3218238 1.4423377 1.4180647 1.4231986 1.3797052 1.3722986 1.2449479 1.3973164 1.4317003 1.3934529 1.4022606 1.4101867 1.3998090 1.5489659 1.4508653 1.4967039 1.5137152 1.5511322 1.5228092 1.4331445 1.5241036 1.5282072 1.3714561 1.3875094 1.5324138 1.4440838 1.4709830 1.4900267 1.5360201 1.5470668 1.6753444 1.6233302 1.5475257 1.4483482 1.5690285 1.4265658 1.4434026 1.5138036 1.6416815 1.5051495 1.6780012 2.3431255 2.2694178 2.3351298 2.2817450 2.3032405 2.1904028 2.4878249 2.4372139 2.5073529 2.4988952 2.3764316 2.5603029 2.5553326 2.5729290 2.5614033 2.5485971 2.2913469 2.2362473 2.8325091 2.9144702 3.1179024 3.0889341 2.9165984 3.0283094 3.3188174 3.2922635 3.0543868 3.2592284 2.8725493 3.1931591 3.2149810 2.9569661 3.3951361 2.9977267 3.2094296 3.0991070 3.0288380 2.9600742 2.8694014 2.6958425 2.9058373 3.1478459 3.2081699 2.7790273 3.1280455 2.7582781 2.7095689 2.9166434 2.9027303 2.7440844 2.8635163 2.6934435 2.8996812 2.9276768 3.0421376 2.8366241 2.8904231 2.9502875 2.9670702 3.1060870 2.8976813 2.9406554 3.1010913 2.9817243 2.7335442 3.2796517 2.9823542 2.6933328 2.9447763 2.9609403 2.8374762 2.9339696 3.1884666 3.1228321 2.8123561 3.1122011 2.9066159 3.1299432 3.5095269 3.2856663 3.1623648 3.1011268 2.6480882 3.0888445 2.7494055 2.8126546 3.1776195 3.2987490 2.9368754 2.9357147 3.3440434 3.1533180 2.9877543 3.2433653 3.2206305 3.0503793 3.0262846 3.1249591 3.1115878 3.3558669 3.5838950 2.9282558 2.7922385 2.7227531 3.4632996 3.3438483 3.3485895 3.2854919 3.2479328 3.9393795 3.3479728 3.2962707 3.0110831 3.0795222 3.4128111 3.2349166 3.0770855 2.9989704 3.4753665 3.4585336 3.1367951 3.3875077 2.8019615 3.3318234 3.3690150 3.3950282 3.4714126 3.1339356 3.1424366 3.3226769 3.3745989 3.3833004 3.6197260 3.6527409 3.5901536 3.5347701 3.3827668 3.3801630 3.3315427 3.4627052 3.7602520 3.5588692 3.4885626 3.4915721 3.6209297 3.6285104 3.4721479 3.4540540 3.5989337 3.4529947 3.5925576 3.7055075 3.9711719 3.9563967 4.1189955 3.7358351 3.6646014 3.7695165 3.4852547 3.9778522 4.1867514 3.2352051 3.3780779 3.1845338 3.6326386 3.7764323 3.5274098 3.5771001 3.5608854 3.4761803 3.6197827 3.3069061 3.3341450 3.4139249 3.3411053 3.1718354 3.3086753 3.4830122 3.5049294 3.8192749 2.9336532 3.0242616 3.0714773 3.4308647 2.6811058 3.1154399 3.2215547 3.3293476 3.1127171 3.2911311 
assembly_BlackSea5|NODE_12179_length_25365_cov_13.657685_9|protein       3.1063099 3.0032139 3.2263459 2.8991711 2.8026074 2.9405641 2.6987933 3.1025071 3.0592997 3.1704053 3.1077310 2.5500115 2.8595609 2.8264462 2.9343497 2.6288832 2.9990882 2.9219152 2.6340073 3.1746630 3.0368255 3.0165756 3.2264252 2.9428551 3.0817971 3.0887419 2.7725619 2.8551619 3.1769173 3.0333831 3.1266061 2.7590041 2.7933074 3.0266198 3.3747178 3.7338858 3.0728331 3.3373691 3.5378597 3.5703656 3.0403006 3.2113404 2.7660495 2.8130937 2.8189482 3.0785596 3.1524464 2.4293854 2.9153740 3.0411291 2.5566783 2.5722308 2.5199994 2.7598703 2.7203017 2.6833215 2.7677206 2.7609740 2.8273118 2.5338677 3.1836639 2.9502959 2.9990986 2.8464136 2.9083669 2.8673289 2.7922611 2.7855509 2.9068849 2.9085339 2.8534578 3.3363141 3.1800715 3.9265279 3.2872828 3.9198057 3.2279289 3.2765405 3.2538581 3.1841154 3.3370413 3.4315890 3.5944134 3.7259591 3.3240310 3.2439021 3.0826541 3.2483395 3.2686922 3.3012001 3.1615003 3.3150312 3.2812395 3.0342234 3.2353747 3.3558762 3.3821293 3.8444113 3.0540580 3.5195038 3.1580608 3.2146688 3.1061537 3.4335082 3.5696068 4.0561854 3.6324335 3.8370276 3.2430010 3.9596146 3.4853269 3.5051147 3.2747060 3.1577262 3.1738336 3.3442253 3.2699231 2.9208270 2.7650699 2.9123949 3.0719553 2.6479484 2.4411775 2.7459126 2.9329955 2.9648370 2.8865841 2.7852404 3.0173215 2.9804603 2.4424835 2.7318866 2.9605728 2.9423085 2.8633467 2.9683189 2.5471393 2.5282341 2.5388955 2.5887539 2.5452972 2.5647890 2.5640835 2.4711874 2.6943428 2.7557657 2.6186132 2.8447330 2.1560615 2.8221144 3.0768325 2.2489275 2.8172695 2.2336997 2.5477174 2.4676924 2.7426010 2.6495695 2.6697767 2.7343397 2.3727502 2.5512312 3.0281707 2.8839229 2.7443176 2.6077832 2.7453177 2.6598793 2.8627126 2.9708873 3.0240645 2.9892558 2.6700834 2.3992625 2.6262180 2.5996097 2.6845004 2.6556681 2.7675888 2.7587315 2.5520376 2.9687501 2.6764453 2.3711448 2.3942521 2.8583428 2.4795824 2.9820696 2.6282182 3.0735622 3.3333161 3.2363217 3.4198918 3.3868420 3.3725613 3.2906415 3.1583505 3.2121698 3.2183615 3.1525161 3.3476014 3.3155623 3.0821604 3.1017976 2.6499016 3.2030074 3.0705311 3.1208724 3.2809855 3.4085302 3.2587889 3.2960832 3.5046327 3.4384736 3.2602195 3.1558103 3.1386293 2.9226014 3.3148714 3.3467538 3.5676405 3.4774485 3.5998897 3.1805049 3.5645461 3.2980357 2.6323043 2.8868317 2.8935145 2.8870571 2.8151957 3.1578054 3.1126861 2.7823502 3.2522923 3.1784995 3.0442254 2.7208078 2.8002374 3.0492926 2.8025276 2.7649018 2.7874925 2.6375071 2.8921720 2.8681014 2.7817697 2.7726382 2.7601757 2.9058259 2.5719161 2.8606123 2.9812046 2.8822360 2.8294134 2.8613396 2.8034985 2.7765632 3.0926688 2.9481765 2.9722779 3.0120630 3.0614231 3.1078659 2.7183119 2.9829281 2.9467013 3.1358652 2.9531609 3.2378799 2.9032037 2.8621224 2.9252474 3.0001576 3.0003410 3.0611041 2.9496494 3.0689663 3.3482880 3.3102296 3.0263408 2.7708522 2.8337083 3.1914904 3.0333741 2.9495495 3.0425990 3.1036362 2.9468670 3.0370515 2.8499510 2.9714270 3.1361324 2.9543139 2.9712224 2.9298471 3.1009983 3.2821155 3.0738078 3.0799191 3.0163351 2.9783294 3.1131265 3.0393891 3.1585016 3.1468633 3.1012877 2.8725769 3.1523805 3.3041701 3.2700980 3.2371248 3.0476413 3.1614685 3.1891233 3.1618943 3.4362604 2.8286855 2.7895555 2.9097338 2.9826098 2.8864820 2.7728985 3.2385241 3.1576951 2.9997806 3.0827725 2.8209525 3.1402174 2.9051936 2.6161212 2.8659209 2.6866230 2.8696884 2.9097916 2.8672872 2.8750315 2.9160560 2.9435881 3.0191383 3.0392862 2.7593106 2.8801240 2.9806339 3.0233782 2.9108727 3.0305893 2.7279076 2.9986857 2.7392715 2.5127643 2.9760059 2.7546173 2.6921472 2.5595797 2.9589477 2.5851916 2.5546085 3.0265855 2.8675600 2.9584980 3.0260743 2.9729747 3.0876871 2.6687116 2.6278591 3.3206919 3.0997400 3.1092071 2.7320088 3.3546372 3.0479492 3.3514589 3.0448421 3.0589860 3.3647101 3.0382476 3.0396020 3.2744913 3.3305218 3.1737764 2.5530904 2.6347078 2.7519904 2.7368183 2.6259014 2.6748661 2.9202072 2.7023576 2.5925502 2.8345515 2.7375223 2.8563566 3.4472842 3.0376176 3.2656552 3.0357288 3.0685407 3.1807126 3.3125799 3.1105207 3.4205314 3.3077447 3.3382074 3.2675040 2.9068730 3.4904109 3.2261467 3.5104904 3.4455031 2.9911078 3.0061780 3.1866626 3.7178801 3.2993277 3.3798219 3.5233880 3.3583108 3.4865768 3.5112713 3.3246039 3.4943801 3.3897752 3.4631271 3.2681045 3.3919933 3.1294502 3.3895219 3.1771270 3.2892593 3.3804488 3.1559129 3.2777721 3.4251206 3.5138541 3.0749220 3.1248464 3.4815174 3.1540159 3.1523888 3.0648562 3.2191506 2.6918540 2.7623677 2.6561723 2.7624941 2.5237786 2.4149773 2.3866199 2.6005565 2.5893497 2.6629661 2.5244218 2.9425486 2.8851767 3.0558985 2.9682567 2.9975738 3.0087742 2.8561554 2.6543802 2.8085013 2.8748552 2.8686609 2.8677410 3.0516973 2.7596806 2.9211931 2.8374652 3.4043543 2.5595271 2.6459915 2.9692090 3.0800365 2.9252267 3.2468787 3.1014935 2.7040153 2.7640092 2.4971465 2.3874545 2.5606898 2.8186909 3.1255255 3.1005800 2.9826963 2.9797802 2.6831376 2.7030632 3.0853250 2.7387983 2.8600535 3.0134724 2.7182683 2.6729310 2.8596365 2.5985013 2.8366899 2.6792882 2.6116662 2.2858207 2.3368106 2.6083462 2.6503622 2.6781963 2.5893084 2.9180489 2.8053812 2.8017446 2.7910254 3.1329748 3.2787442 2.9929771 2.8562305 3.1243840 3.0849252 3.1247837 2.9857382 3.0876246 3.0241667 3.0347622 3.1360791 3.0254672 2.9320907 2.5944638 2.7782413 2.8673565 2.8037200 2.7314034 2.5069023 2.7687066 2.4730363 2.9465703 3.1434130 2.9414225 2.8839718 2.1071042 2.8045588 2.8587549 2.9821343 2.7151462 3.1554972 2.9743627 3.0507001 2.9457436 2.6072322 2.9547081 3.0483113 3.1351598 3.3413515 3.1927433 2.6802462 2.8140929 3.1106828 2.7246404 2.5420691 2.8453510 2.8469418 3.0060201 3.0899149 3.1423331 3.0817644 3.0498201 2.7395754 2.8213706 2.5244082 2.5929167 2.8645823 3.0745397 2.8779432 3.2180482 2.9136835 2.9807677 3.4140160 2.8210925 3.3038276 3.1924398 3.2684533 3.2221614 2.6488362 3.3971679 3.0161268 3.3850022 2.8020119 3.2043410 2.8367606 3.3369756 3.0379490 2.9700071 2.5861591 2.4783000 3.1582729 2.8170875 3.0113560 2.7263343 3.0154400 3.1436641 2.6198397 2.6939924 2.9067962 2.9224311 2.7144120 2.9216957 2.7925899 2.7396629 2.9668388 2.5178247 2.7390072 3.0606941 3.0483227 3.1643026 3.2519609 3.2345085 3.1645000 3.1484787 2.8672086 3.1060715 2.9668990 3.1456476 3.2358442 3.1828589 2.8783780 3.2073012 3.3211197 3.1439190 2.7387514 3.4691436 3.0074470 3.1881152 3.1973300 3.2640798 3.1735882 3.0997147 3.0607135 3.1678302 3.6917714 3.1421045 3.5542038 3.3746461 3.4707810 3.5075001 3.2971545 3.2718291 3.2570405 3.0871777 3.6751115 3.2399039 3.1744367 3.3118844 3.2987769 3.1929186 3.1855534 3.3760804 3.2825841 3.5734474 3.1826551 3.0129440 3.5953701 3.1298222 3.0399783 2.9287087 3.0574470 2.9490998 3.1386054 2.8210196 2.9885144 3.2322381 2.9300666 2.7288444 2.8717948 2.9124462 3.0275008 2.9568958 2.7239023 2.9546092 3.1335576 2.8543622 3.1106341 2.7243858 2.7895615 2.6900477 2.8445559 3.1182161 3.3923272 2.9734054 2.7567987 2.8691421 2.7351569 2.6085385 2.4228347 2.9008094 2.9917378 2.8816293 2.6543019 3.1219203 2.9089786 2.7744571 3.0105271 2.9689355 2.8587894 2.8413329 3.3193247 3.3078428 3.1408140 3.0152813 3.1490187 2.8784456 3.0115322 2.9457586 3.4500208 3.0672009 2.9935245 2.9754523 2.9869692 2.9760402 3.0683085 2.9195960 2.7537125 2.9332533 2.9027717 2.8913782 2.9637896 2.8717000 2.8238714 3.2152976 3.0228990 3.0661377 3.1906419 3.1360918 3.2561601 3.7751101 3.6848278 3.4129578 3.6316643 3.5454901 3.3578184 3.9711190 3.5938449 3.7058321 3.3359251 3.1984742 3.2041228 3.3290563 2.7138247 2.9497193 2.9186670 2.8197614 2.7464395 3.6421064 3.0423326 3.2178333 3.1492657 3.0271117 3.4235993 2.8229636 2.8681183 2.9394338 3.0638893 2.8213500 3.0068809 3.3715038 3.0402209 3.0810495 3.1600656 2.8710509 2.6449103 2.6668088 3.0138359 3.1034286 3.5530181 3.2619532 2.9155204 2.7540650 3.2443681 3.3759930 3.1309596 2.8706562 3.4223255 2.8320679 2.9629082 2.8942252 3.4412088 3.2832724 3.1481194 3.4817034 2.8649889 3.2621425 3.3361471 3.5403888 3.2201415 3.5354114 3.4655589 3.5762859 3.0618194 3.0708533 3.6858735 3.5580611 3.8190070 3.4684320 3.5587264 3.5252880 3.8832057 3.3809770 3.4464032 3.6777779 3.4157325 2.9751045 3.4192050 3.6922723 3.1850167 3.2038107 3.1632588 2.9867873 2.9774821 3.2319859 3.4507455 3.3767322 3.4210216 3.2820394 3.1395408 3.3740308 3.0654113 3.4926748 3.4910771 3.3099558 3.1877356 3.4062321 2.9569428 2.7030507 2.8308808 2.6314412 2.5806723 2.8267949 2.9305487 2.8906900 2.9427530 3.0328706 2.8987635 3.1583211 2.9891975 3.0788572 3.0112344 2.9771355 3.1100347 3.0212784 3.0110003 3.1347582 3.0033394 2.9226201 3.0381853 3.0267123 3.1337362 3.0118696 2.5504951 2.8100363 2.7800951 2.7198830 2.7872828 2.5479450 2.7343924 2.7119931 2.7129762 2.6595424 2.7619365 2.6611477 2.5112235 2.5611793 2.6934015 2.9218335 2.8629289 2.8152776 2.8370918 2.7717003 2.6493137 2.6201874 2.8965960 2.8431022 2.8204058 3.1636768 3.0674471 2.9356457 2.8686066 3.0429226 3.0460532 2.9835219 3.0941749 3.0664142 2.7313666 3.1139791 3.0796357 3.0091307 2.9875709 2.8637066 2.5706445 2.7674103 2.7359772 2.6331278 2.8214504 2.8698303 2.7896480 2.8374502 3.0535530 2.9436362 2.6972568 2.9873510 3.0215371 2.9852257 2.9575374 3.0286546 2.9957128 2.7749494 2.8393138 3.0185997 3.0804610 2.9593897 2.9042768 2.5598308 3.0790670 3.1196164 2.7525000 3.0467562 2.6989904 2.9312293 2.6162142 2.9944990 2.9711826 2.9742513 3.0431587 3.1214024 3.2782022 3.3215353 3.1182284 3.2416726 2.8153025 3.0591327 3.0563465 3.0784984 2.7344818 2.6509907 2.7257616 2.6195273 2.6902556 2.7565129 2.7160937 3.1250822 2.6470612 2.5796625 2.6310194 2.5840556 2.7548859 2.6284351 2.4764514 2.7403066 2.6172874 2.7886016 2.7560708 2.7582702 2.6989095 2.8587321 2.8297147 2.6088492 2.4656803 2.8711858 2.8054503 2.6639515 2.8082560 2.8313783 2.7758324 2.8609548 2.9238668 2.9698681 2.8528627 2.7228897 2.7277898 2.8246181 2.8190719 2.7338673 2.6517700 2.7402179 2.5939257 2.5355693 2.9544988 2.6409486 2.6014404 2.8467833 2.8052099 2.7942737 2.7865292 2.8810731 2.7258773 2.9209310 2.8886524 2.7831324 2.8020824 2.8418488 2.8654073 2.7671743 3.1271492 3.1258973 2.9179737 2.9553789 2.9081176 2.9307503 3.0557880 2.8199725 2.8702978 2.8620948 2.6962092 2.8821147 2.9492895 2.7609222 2.8671406 2.8247765 2.8235556 2.8210975 2.9870126 2.8029852 2.7588025 2.6378234 3.0638604 2.9360743 2.9570619 2.9750232 2.8902766 2.8913129 3.0238845 3.0385627 2.8662380 2.8620120 2.8928547 2.8580755 2.9685543 3.0643030 2.9069387 3.0025431 3.0821750 2.8884312 3.1120827 2.8605000 2.9875658 2.9642842 3.0330014 2.8521523 2.7063615 2.6600852 2.8681165 2.9393711 3.1099088 3.0302664 2.7204941 2.8327863 2.9537136 2.9434342 3.1395643 2.8541067 2.8790345 2.8088460 2.6298532 2.4183073 2.7808494 2.7242846 2.6586951 2.8227289 2.8551188 2.9332281 2.9796575 2.8221122 2.8877249 2.9846977 2.8736234 2.6800028 2.8861297 2.8490465 2.8849149 2.9519338 2.8113631 2.7691344 2.5821364 2.5776018 2.3963581 2.4595518 2.5898346 2.4886662 2.6300838 2.6675844 2.5240643 2.3801466 2.6720820 2.6411328 2.6071435 2.4289602 2.7838916 2.6533162 2.6792385 2.2441452 2.6327936 2.8882234 2.4855219 2.6480230 2.5484329 2.3680668 2.4469795 2.5474591 2.4237273 2.4316476 2.7250408 2.4946377 2.5870663 2.6163830 2.6698764 2.4058182 2.7008308 2.6026565 2.6818738 2.6663624 2.5926005 2.5364769 2.5315804 2.4090436 2.4662315 2.6769767 2.6898564 2.8288815 2.6408958 2.5002092 2.9266606 2.6218787 2.7602049 2.4845862 2.6576414 2.9088391 2.7874553 2.8040929 2.7178079 2.7076838 2.6150898 2.5749612 2.5386561 2.7927816 2.8311727 2.7700831 2.6442257 2.6374438 2.5818312 2.6490656 2.7056868 2.6339027 2.7138695 2.5470718 2.5056316 2.4884733 2.6558277 2.6247511 2.9650937 2.5161255 2.6867623 2.7189277 2.3805926 2.6881924 2.7189099 2.5509267 2.7877958 2.7017468 2.3025540 2.7678179 2.8150697 2.8758778 3.0357517 2.8842187 2.8773154 2.9333029 2.8275904 2.8134439 2.5900043 2.7569131 2.6549248 2.8002899 2.8799142 2.7586273 2.7020993 2.7570017 2.7932688 2.5330403 2.6255282 2.4857798 2.4679763 2.4960496 2.8530607 2.9194505 2.7561414 2.6343121 2.9058627 2.9136056 2.9965444 2.7828610 2.9617375 2.5426686 2.7538271 2.6189432 2.5026370 2.6722063 2.7422821 2.5117162 2.7592979 2.8846810 2.8767743 2.7026417 2.6044457 2.7751733 2.5873913 2.7883255 2.8534538 2.6492963 2.6382328 2.8648547 2.8127540 2.8253249 2.8619296 2.7247039 2.8238186 2.9211102 2.6766259 2.4844715 2.4896279 2.5647102 2.5908847 2.5085870 2.5655207 2.5404839 2.5468657 2.6651851 2.5294438 2.8091411 2.6483809 2.5296407 2.6283978 2.5381596 2.7528750 2.5428724 2.7783373 2.6307300 2.5155997 2.6213478 2.4841332 2.6461961 2.5753057 2.8134962 2.7764601 2.6201870 3.0339841 2.8223298 2.6203880 2.6514459 2.5063547 2.4204141 2.7488778 2.7601259 2.8817527 2.8806416 2.7057500 2.7377891 2.7134208 2.8783939 2.9854467 2.5631268 2.4361547 2.7206423 2.7542755 2.6884981 2.7068901 2.7074267 2.4560669 2.8441643 2.8215582 2.8861641 2.9481828 2.6830309 2.7268641 2.8468650 2.9042710 3.0824579 3.2160974 2.7868682 2.7761312 2.5523532 2.5992863 2.6297337 2.6712313 2.6443906 2.7654928 2.8554608 2.8863606 2.9058535 2.8833870 2.8960472 2.7963076 2.8495896 3.1371247 2.6430782 2.8817300 2.7824458 3.1998365 2.6740803 2.9468967 2.7433458 2.8878077 3.0660524 3.1980918 3.0891264 2.8052962 2.6480486 2.8165416 2.8827784 3.1868643 3.1239732 2.9586224 2.8255646 2.8591888 2.6343212 2.9280419 2.9900138 2.7612155 2.7202102 2.9081250 2.9308769 2.8519423 2.8758712 2.7095047 2.7125864 3.1714215 3.1322217 2.6715743 3.0150617 2.6509681 3.1105600 2.8676945 2.7643224 2.8204317 3.0463434 2.8406496 2.6545527 2.5358268 2.7900401 2.4760686 2.5934036 2.6311723 2.5635568 2.3582318 2.7153798 2.4270742 2.4732220 2.5681460 2.6220014 2.5971188 2.6206195 2.8341197 2.6807640 2.8627479 2.5949738 2.7445208 2.7613825 2.6940161 2.7468710 2.6601888 2.7812976 2.6425894 2.8515317 2.7665327 2.6385930 2.6600008 2.3200776 2.8620476 2.7777049 2.6436328 2.8399621 2.9797159 2.7787405 2.7032418 2.8033446 2.7723931 2.9011629 2.8469491 2.6655716 2.9871703 3.1105844 3.0580938 2.6474794 2.9717689 2.8805728 3.1489440 3.1324065 3.0507840 3.2481669 2.9214694 2.9753152 2.9866062 2.7582958 2.6709451 2.8318675 3.0575266 2.8868208 2.7388240 2.7259957 3.0990651 3.0850319 3.1979533 3.0873198 2.8690196 3.0166575 2.8655341 3.1729479 2.9339788 2.9845766 2.6444756 2.4371046 2.8362443 2.7751274 2.9000631 2.7081439 2.8304431 2.9398215 3.0431272 2.9325347 3.2259778 2.7897802 3.0171434 2.9296484 2.8036445 2.7944286 2.9065195 2.6593865 2.5379675 2.4100738 2.6006947 2.8517047 2.8304451 3.0136255 2.6125217 3.0610394 3.0460293 2.8555262 3.2602190 2.8879134 2.9324322 3.1170427 3.0689914 3.0296045 3.0678807 2.9916241 2.9838998 2.8931585 2.9834350 2.8635582 2.7987591 3.2635448 3.2845885 2.8148527 2.7207200 3.0334046 3.0118624 2.7330535 2.6476475 2.9259851 2.8784211 2.7974934 2.7847695 2.6909651 2.9102512 2.8148046 2.8897996 2.9289117 2.7788695 2.8625294 2.8262201 2.9386643 2.8370797 2.8614528 2.7996650 2.9848634 3.0749915 2.8282523 2.7465467 2.9146830 2.9175402 2.6904545 2.7666551 2.6179912 3.0640310 2.8675651 3.0703178 3.0124873 2.9568366 2.6192919 2.7904334 2.7708490 2.5968627 2.5986627 2.7481275 2.8712562 2.6134615 2.8351657 2.6637425 2.6904114 2.7288047 2.4648853 3.2483714 2.9487722 2.8924288 2.7535353 2.9771126 3.1495247 3.2148486 2.9610636 3.0874040 2.8188930 2.7788440 3.0249852 3.1691788 2.8627442 2.8995061 2.7910351 3.1161707 2.9725765 2.7853141 3.1046905 2.5972221 2.6486084 3.0208180 3.1260791 2.8919523 2.5335671 2.8800513 2.7762905 2.8425325 2.4150173 2.4835620 3.0843958 2.7779697 2.5715243 3.2412143 2.8421018 2.8175216 2.7828135 2.8694025 2.9139564 2.8747220 2.8093771 2.8305854 2.7344064 2.7872319 2.8736506 2.8853189 2.8934863 2.9485711 3.0102283 2.8456152 2.5680050 2.8009920 2.9675524 2.9511519 2.7981365 3.1986042 3.3255060 3.1302173 2.8733402 2.9101176 2.9522372 2.8811944 3.1800969 2.9606554 3.0886187 2.9772784 2.7795492 2.5107792 2.6688166 3.1554414 3.1069956 3.0263894 3.2069659 3.0617450 2.7587578 2.7185820 2.7697746 2.9347098 3.0534397 3.1903770 3.1619794 3.3220863 3.1844958 3.2178009 2.8606409 2.8234127 3.2152746 3.0455325 3.1492453 2.9753287 2.8251735 3.1997326 3.0295630 3.1897746 3.0347928 3.0348971 3.0969396 3.1132442 3.1481672 2.9646883 3.0760843 3.0839278 3.2309640 2.8049366 3.1018931 3.1736332 3.3835637 3.3491365 3.2588305 3.2265185 3.4521374 3.5056156 3.3212287 2.8566881 3.1513327 2.7981610 2.8156424 2.9207487 2.7819350 2.4559627 2.6185514 2.7573076 2.5790544 2.5606516 2.6886350 3.0717276 2.3880826 2.7110871 2.6169213 2.5572179 2.5867537 2.2708887 2.9929496 2.8196255 2.7955472 2.8468585 2.5260069 2.6253363 2.3463804 2.5121420 2.3155623 2.3765501 2.2627036 2.3976993 2.2533246 2.3886073 2.7819554 2.9348659 2.8481774 2.9573141 2.7899982 2.8435028 2.7050346 2.5486855 2.5744975 2.6128453 2.4504240 2.0741605 2.1328583 2.2287284 2.2698950 2.3639467 2.2976319 2.2738493 2.3867595 2.3017416 2.2778068 2.2505497 2.1281305 2.2341094 1.9205845 2.5603949 1.9232636 2.5213167 2.3096737 2.3249305 2.4181896 2.3122487 2.5909388 2.1911167 2.3441154 2.2165409 2.1600549 2.2188480 2.0820101 2.3326245 2.2030603 2.1240245 2.3327070 2.3265893 2.2431730 2.5013624 2.3140431 2.0497172 2.4009225 2.1160246 2.5283842 2.3071596 2.4537558 2.4916245 2.5457097 2.4154142 2.3772399 1.9338213 2.3616859 2.2339171 2.0932373 2.2728521 2.3633558 2.3983408 2.2007841 2.1926026 1.9795855 2.2644545 2.3333021 2.3595231 2.5047554 2.3623698 2.4109132 1.9545108 2.2613058 2.1052035 2.1659112 2.0703794 2.0077258 2.1231553 2.1470080 1.9475364 2.1048897 1.9506198 2.1617894 2.2195187 2.1156210 2.0638604 2.0016148 2.2195919 2.4627195 2.4105459 2.6669090 2.4885978 2.7314548 2.6504237 2.4600542 2.6381487 2.4578785 2.5594824 2.4780990 2.5516732 2.3947115 2.5175679 2.4914847 2.3496447 2.6615079 2.7792452 2.5683419 2.5485322 2.4169779 2.8147381 2.6861462 2.7275744 2.7058104 2.7503112 2.5777508 2.6509533 2.5445568 2.6021501 2.5723838 2.2117180 2.5226808 2.4253483 2.5651052 2.3630145 2.5537587 2.4529781 2.4955070 2.2437630 2.3457629 2.3989303 2.5142665 2.3929186 2.6434824 2.5589292 2.4771167 2.5544117 2.6361709 2.6148490 2.6158916 2.6758636 2.3995389 2.4501768 2.6029827 2.5798910 2.6081230 2.7140000 2.6984338 2.7438593 2.6602715 2.7476308 2.8847276 2.7420654 2.6374050 2.7830839 2.6655328 2.4515046 2.4326417 2.4326363 2.4634143 2.5840973 2.2433362 2.4645258 2.0932124 2.4644899 2.3475769 2.1561901 2.3418582 2.5864503 2.5848587 2.4727091 2.7073399 2.4284167 2.4225195 2.4802875 2.3259490 2.4673890 2.3620962 2.6129407 2.3667485 2.7729334 2.4884123 2.4340119 2.4038080 2.3966812 2.2391887 2.3209652 2.3525469 2.2687862 2.4397541 2.3796849 2.6187214 2.3966662 2.1798763 2.4516326 2.2130309 2.4302158 2.4663240 2.2016161 2.3797535 2.3147994 2.3814785 2.3628592 2.2614794 2.1287123 2.2182606 2.1450450 2.3136188 2.3945745 2.2130641 2.2981021 2.4137980 2.3852750 2.2955044 2.2153618 2.3368030 2.2017198 2.3469902 2.4715452 2.2997089 2.2927428 2.0685837 2.2460427 2.1291161 2.2581406 2.3942406 2.5002589 2.4833170 2.5026737 2.4334823 2.4572169 2.3839928 2.4520022 2.2138046 2.4543746 2.4533687 2.2718876 2.0491236 2.4931686 2.5604961 2.4070048 2.2340303 2.5397451 2.3023960 2.3303975 2.1004871 2.3938668 2.2790127 2.4739869 2.4271260 2.5208916 2.4060869 2.4133169 2.5021214 2.4611244 2.4437893 2.1300948 2.4203046 2.4052898 2.1848613 2.6656481 2.5220899 2.5969725 2.6244865 2.2931136 2.4194107 2.4366382 2.2750269 2.4468130 2.1508507 2.3840937 2.2974812 2.2913966 2.2854159 1.7568884 2.2887544 2.4280594 2.4154143 2.3053298 2.4056758 2.4405065 2.3275931 2.7863263 2.7003995 2.8787800 2.4598225 2.0612724 2.1721544 2.1447452 2.4222389 2.4917770 2.4419191 2.4324928 2.5013663 2.5050089 2.4969794 2.6243389 2.7253793 2.6002457 2.5607237 2.7118329 2.3161609 2.6918051 2.6990281 2.4351978 2.3898777 2.2990809 2.4093461 2.4781483 2.3053419 2.3513450 2.3607392 2.3927759 2.3386827 3.1544123 2.6465292 2.2974080 2.4329630 2.1928385 2.5740954 2.5896715 2.4902787 2.4695228 2.3888289 2.5618070 1.9701701 2.4411793 2.4122959 2.3945843 2.0657872 2.8202844 2.2785344 2.4656802 2.5223588 2.3020370 2.0139724 2.4327462 2.4585724 2.4521184 2.5318205 2.1962009 2.5041136 2.4211239 2.6284742 2.3674923 2.3545540 2.3734098 2.2571354 2.1597815 2.0939560 2.3345429 2.2756907 2.1831480 2.4937865 2.9040819 2.5561729 2.3808342 2.4720045 2.9254234 2.7750104 2.6530419 2.6482244 2.5743564 2.6672602 2.5924864 2.5520397 2.7283766 2.7890181 2.4470886 2.8262768 2.8231089 2.7770409 2.8985981 2.6849109 2.6595575 2.8649415 2.7248279 2.5098895 2.0788097 2.4252879 2.3366694 2.3367171 2.0037618 2.5761274 2.3417951 2.5221238 2.2033572 2.3616020 2.2735850 2.9679729 2.9880707 2.7276455 2.6705988 2.7082972 2.8481094 3.0862773 2.7149211 2.6982222 2.5949543 2.9487684 2.7990877 2.9851119 2.8018836 3.2547665 3.1070552 2.0898526 2.6992156 2.6635506 2.6224638 2.6604466 2.2831676 2.5851188 2.4473721 2.3633637 2.7742400 2.8675252 2.4630754 2.4985059 2.5108078 2.9003908 2.8842508 2.9985938 2.9411875 2.6288130 2.5948305 2.8525476 2.7710216 2.8745575 2.6541766 2.7086491 2.9062460 2.6788258 2.8290322 3.0747121 2.3892517 3.0551106 2.7768373 3.0709855 2.7374291 3.1089522 3.1224786 3.0571909 3.0032100 3.3695832 3.2824143 2.9445387 3.1798913 3.1225805 2.8610843 2.7488596 3.0784835 3.0300515 3.1751761 3.3815015 3.1974299 3.3541659 3.2866486 3.1096642 3.0083570 2.9504591 3.0273765 2.4708101 2.9790622 2.8491749 2.7872741 2.9571100 2.9172927 2.8543423 2.6022123 2.9625947 2.7893615 2.5223176 2.7090439 2.7218407 3.4706700 3.1796021 3.2753684 2.6581481 3.0187369 2.9578611 3.4111406 3.2198240 3.0593847 2.1573703 2.6632778 2.9220713 2.6128591 2.8567152 2.8836946 2.7952692 2.7745886 2.6229378 2.8635366 2.7619668 2.8273864 2.5749949 2.6699411 2.5783192 2.8472646 2.7619626 2.4141289 2.4534429 2.5055374 2.7018350 2.6084738 2.7803079 2.8357408 2.8698662 2.9154275 3.1574673 3.0813580 2.9934739 3.1032136 2.9965104 2.6765961 2.9804875 3.1525694 3.1656294 3.0443499 2.9400887 3.0754380 2.8458221 2.8099443 2.9365309 3.1846061 3.0708763 3.1128382 2.5624919 2.9820808 2.9427876 2.7199862 2.7329370 2.8882870 2.9417591 3.1165813 3.0987057 2.9290120 3.0366378 2.6785293 3.0248686 3.0279107 3.0829589 2.9700122 2.8744177 2.5132590 3.1378535 3.1873289 2.7358897 3.1214689 2.3338676 3.1397350 2.9460447 2.8657901 2.6583473 2.7844187 3.1531108 3.3806557 2.9685465 3.2652452 2.9447788 2.8099689 2.5733512 2.4731591 2.5216076 2.9561920 2.8286135 2.3224850 2.6067262 2.7216226 3.2957478 2.7917773 2.6822834 2.9868746 3.0907913 2.9699696 2.9618885 2.9546300 3.0440782 2.8327927 3.1524511 3.0255898 3.1118234 3.4682948 2.8355222 3.0053664 3.1221495 2.8157671 2.7341209 2.9168717 2.8883089 2.4048241 2.8797794 2.5017183 3.0836145 2.8916208 2.5247828 2.9540735 2.8629717 2.4962283 2.8844576 2.4277132 2.6715760 2.7365819 2.8837641 2.8066156 3.0612808 2.9615499 2.7892057 2.8575448 2.8412248 2.6580733 3.0054715 2.8514430 3.0867477 3.3242527 3.3246873 3.0786988 2.6049240 3.2180523 3.0531167 2.7192252 3.1586672 3.1651064 3.2428269 3.1014023 3.2060166 2.8803863 2.9250842 3.1947379 3.2032377 3.2858245 2.9611579 2.8375792 3.1881682 2.9501944 3.0541042 3.0703296 3.1763628 3.2506251 2.9451363 2.9263261 3.1475828 3.0061783 2.9618447 3.1651269 2.9520476 2.9934270 2.8492368 2.9388887 3.0415238 3.4201707 3.0800972 2.8287126 2.8983163 2.7605598 2.3360287 2.8462720 3.0319627 3.0694087 2.5379391 2.7876533 2.9963093 3.2479196 3.1134768 2.7573160 2.9565778 2.9716421 2.9240443 3.5590771 3.0829430 3.4398521 3.3563739 3.6689159 3.5778053 3.4471409 3.7561012 3.6204725 3.4737989 3.5436525 3.2902034 3.3318107 3.7126048 3.4520511 3.5160851 3.6903299 2.9293207 3.1921135 2.8563267 2.7996525 2.5758517 2.7875017 2.7632888 2.8367673 3.0935773 3.2830625 3.3834081 3.2630849 3.5459135 3.1891095 3.6760693 4.1060221 3.7352208 3.1109525 4.0830527 2.7558038 2.7204920 2.8227464 2.7539598 2.9173152 3.0967314 2.8619333 2.5504931 2.8276442 2.8542678 2.8815007 2.7906290 2.7438991 0.7172770 0.6427788 0.7203693 0.6913206 0.6931049 0.7121443 0.6883240 0.6908599 0.6771707 0.6976687 0.6600502 0.7182151 0.7269857 0.7144577 0.8167741 0.7814035 0.7491373 0.8154217 0.8170013 0.7017899 0.7056535 0.7178181 0.6368195 0.5890617 0.7345310 0.7181805 0.6283390 0.6845643 0.7138764 0.6681268 0.6821856 0.6399813 0.7074107 0.6377194 0.6016131 0.6468797 0.6007026 0.5910092 0.6922252 0.6452687 0.6605102 0.6523864 0.7264635 0.6308101 0.7173763 0.7861562 0.6882205 0.7215101 0.6859828 0.7536716 0.7639875 0.7275234 0.7404953 0.7764382 0.7697913 0.6900703 0.6627293 0.7769860 0.7957668 0.6613774 0.6862171 0.0000000 1.2103636 1.6038913 1.2426091 1.4014144 1.5865442 1.4584623 1.6340755 1.5536979 1.5710373 1.4742097 1.5087062 1.5595606 1.4264192 1.4998333 1.6057559 1.5168765 1.5855853 1.5962933 1.5355067 1.5605954 1.5422397 1.6228601 1.5662235 1.5739541 1.5859998 1.4902997 1.5376146 1.5381929 1.4695982 1.5500156 1.5115344 1.5258984 1.3546882 1.6733441 1.6107263 1.4419028 1.3250151 1.4867009 1.5164504 1.4721075 1.5272266 1.5776185 1.4762498 1.6374386 2.2997221 2.2258138 2.3323978 2.4802502 2.2908467 2.2597092 2.4527124 2.5270626 2.3692815 2.6937464 2.5664434 2.7549672 2.5753883 2.5015646 2.6241005 2.6537385 2.1720591 2.1572424 2.7816865 2.6629803 2.9112972 2.9519162 2.8701494 2.9821284 3.0832511 2.9050237 2.9166332 2.9230097 2.7878303 3.0217465 3.1986662 2.9620134 3.4105049 2.8829239 3.5586999 2.8701797 2.9776198 2.9148842 2.7775789 2.8139735 2.8633475 2.9379744 2.9355864 2.8588683 2.9316838 2.7248243 2.7303840 3.1456007 3.2329839 3.0929671 2.9731256 2.8799804 2.8938901 2.9715191 2.9412248 3.0075433 2.9710606 2.9499375 2.8558386 2.9268708 2.9271301 2.7836951 3.0066375 3.0542435 2.8685941 3.0696864 2.7653554 2.6639222 2.9335518 3.0132396 2.8970211 2.8640500 3.1860285 3.0576334 2.7454826 3.1443130 2.9456559 2.9931520 3.1463039 3.0618309 3.1189428 3.1197622 2.9516847 2.9003837 2.5272957 2.7154998 2.7353945 2.9801219 2.6215357 2.8855653 3.1927423 3.1397846 2.9576955 3.1388981 2.9290738 2.8346919 3.0658623 3.0888354 3.1988633 3.2514911 3.2110186 2.7983622 2.8622933 2.8146263 3.4491430 3.1177733 2.9662201 3.3080571 3.3378211 3.6394278 3.1199286 3.2458286 2.7676501 3.0330823 3.6941536 3.3224708 3.0681455 2.9273229 3.5717050 3.9674761 3.3041879 3.8020430 2.9907252 2.9665231 2.7858090 2.9886102 3.2769008 3.4084241 3.3620493 3.3074327 3.3819040 3.2453550 3.2791803 3.1076609 3.2006293 3.3290273 3.3312163 3.4520640 3.4395583 3.7095586 3.6778845 3.6849026 3.4438147 3.6630391 3.3854985 3.5525409 3.4810329 3.4673043 3.4295735 3.5389667 3.4730073 3.7701647 3.8230597 3.7483038 3.5564263 3.6764522 3.8498426 3.7870609 3.3977493 3.5582043 3.8081492 3.1281300 2.9679654 3.3756302 3.2753155 3.4642616 3.4419892 3.6122966 3.5293355 3.5103887 3.4669711 3.4222303 3.5762246 3.2841478 3.4559236 2.8649800 2.8266772 3.2393557 3.3043199 3.3468452 3.1229713 3.1312372 3.0720300 3.0144846 2.7614424 3.2309838 3.2547359 3.3780989 2.9446446 2.9566107 
assembly_BlackSea2|NODE_542871_length_1373_cov_2.082701_1|protein        2.4894316 2.7330011 2.9838193 2.3327119 2.3050909 2.6028564 2.5361025 2.6748674 2.4800788 2.6458872 2.4412781 2.3828462 2.4541725 2.6329960 2.8951260 2.4769932 2.4349584 2.7077335 2.5888744 3.0528528 2.7197453 2.6292353 2.8254030 2.6000303 2.7758373 2.9242243 2.6346533 2.7900000 2.8330606 2.9317404 2.8186331 2.7358800 2.7970612 2.8246273 2.9984662 2.9069025 2.9036773 2.6312532 3.4775085 3.4576702 2.9581709 2.9215570 2.5108254 2.6583163 2.5853109 2.5727871 2.6722856 2.4184674 2.6528279 2.3540365 2.6643946 2.7556090 2.7890337 2.4551751 2.5329468 2.4047564 2.7124950 2.6917042 2.5768275 2.2934306 2.8301147 3.1121990 3.3699154 2.3885930 2.4084248 2.4520596 2.3838658 2.2703205 2.4681046 2.5462511 2.4082304 3.1471614 2.9938878 2.9224227 3.2227256 3.0647273 3.0307981 3.0556224 2.9697918 3.0565426 2.9860646 2.9717238 2.9819054 3.1000579 3.0213665 2.9866039 2.6972466 3.0246190 2.7090402 3.3503136 2.8928012 3.0098367 2.8705532 3.0399074 2.8936615 3.1577910 2.9114892 3.0050122 2.7850474 3.3762779 3.2458163 2.9709051 3.1448492 2.8896658 2.9105690 3.1436412 3.1646795 3.1522634 3.0837912 3.0587083 2.8776659 2.8069814 3.2488038 2.7818506 2.8474272 2.9914958 3.4249431 2.7840960 2.4216809 2.5857924 2.5811850 2.4672455 2.4875991 2.5951751 2.7712857 2.8258257 3.0554224 2.9508293 3.0764413 2.9135430 2.8275178 2.6173632 2.8608795 2.8442249 2.8850721 2.9235941 2.6488588 2.6027951 2.5949311 2.6028873 2.6966657 2.7664575 2.6734114 2.6878740 2.8165596 2.6948041 2.6605737 2.8047797 2.4237432 2.5943515 2.9694283 2.2259730 2.7001566 2.1330086 2.6217635 2.6856174 2.7447665 2.9782482 2.6886006 2.6242766 2.3753602 2.8880216 2.8266240 2.6316432 2.6673598 2.7376229 2.7353705 2.4638272 3.0018189 2.8422798 2.8515688 2.7545711 2.6334175 2.6187116 2.6269890 2.3811150 2.5719650 2.4591404 2.5672291 2.3424847 2.6910790 2.7150582 2.5929862 2.4879021 2.8601720 2.7648821 2.3116559 3.0084528 2.9584451 2.6799061 2.9106693 2.8462518 2.9395846 3.0535570 2.9495731 2.8669018 2.6755916 2.6465065 2.8483036 2.8437186 2.9956438 2.7777024 2.7366881 2.6269886 2.4443055 2.7274160 2.5427131 2.5333644 2.5670392 2.7566834 2.7600550 2.7006854 2.8290274 2.8139550 2.6940078 2.7423821 2.9021901 2.7627095 2.8832079 2.8927518 2.9942875 2.8283811 2.8585745 2.7729074 3.1642609 2.6891573 2.7640703 2.3587106 2.3855500 2.3585195 2.3739771 2.4540368 2.7071489 2.5068102 2.4118596 2.2382902 2.4919983 2.4115881 2.4149825 2.6291923 2.4122805 2.6379716 2.5519070 2.5585973 2.5628907 2.6041621 2.5500929 2.6090541 2.7184613 2.5654836 2.5355363 2.6138271 2.6159087 2.6176325 2.4962656 2.6986813 2.7455450 2.7640792 2.6579035 2.7222164 2.7289301 2.7977641 2.8732744 2.9073846 2.6950350 2.9611433 2.7168574 2.8512453 2.6959862 2.7855204 2.8671423 2.6855945 2.6773935 2.8908296 2.8287951 2.8704224 2.8298216 2.9045719 2.8521734 2.8977000 2.9115966 2.6666342 2.5312577 3.0184704 2.6534065 2.7463891 2.7663967 2.7036778 2.8640273 2.7236994 2.7206189 2.9186264 3.0164438 2.8208855 2.7855471 2.7605121 2.6750299 2.8198488 2.8311191 2.4578841 3.0060959 2.9030274 2.8787297 2.9166995 2.8272819 2.7964003 2.8187902 2.7615608 2.8166867 2.7800710 2.9959271 2.9545477 2.7959673 2.7175308 2.8307607 2.7910511 2.9872759 2.8916106 2.7695384 2.9832712 2.8212182 2.8531632 2.7545724 3.0046213 2.8301795 2.4629621 2.6066667 2.6574163 2.4772434 2.4839514 2.3137569 2.4781555 2.4035276 2.6713514 2.7744839 2.5399145 2.4401911 2.7281027 2.7711229 2.7887619 2.5761085 2.3839286 2.8721458 2.8162907 2.6512107 2.7158169 2.6548451 2.3976483 2.5483616 2.5941251 2.1383386 2.7609708 2.8695144 2.8482161 2.7966130 2.3081183 2.6841560 2.1569689 2.3193018 2.1015833 2.5746938 2.6855169 2.7011621 2.4669499 2.2574413 2.3102842 2.9644401 2.7504781 2.8268764 2.6498167 3.0663460 2.8130133 2.9417940 2.7952094 2.9345778 3.0109533 2.7627297 2.8609680 3.0438472 3.0983374 2.9062142 2.1362801 2.3762019 2.2864265 2.3456440 2.2062610 2.2819490 2.5053727 2.9599443 2.4238382 2.7106236 2.6244673 2.7264105 3.0398845 2.6837488 2.8000721 2.7767156 2.5672790 2.6684319 2.7813319 2.8463531 2.9460119 2.7528179 2.7893733 2.7410428 2.6694410 2.8741210 2.8365420 2.9120567 3.0561831 2.7850448 2.6650187 2.6550023 3.0636794 2.7513026 2.6203745 3.0219387 3.1023295 3.0639243 3.0018041 3.0049484 3.0572029 2.9724122 3.0231370 2.9705767 2.9881878 2.8743363 3.1006203 2.8680315 2.7485783 2.5243394 2.7562200 2.8001958 2.6351716 2.8233457 2.6409552 2.5811032 2.8965854 2.7479609 2.8873915 2.9044508 2.5896275 2.5280442 2.5141811 2.5173382 2.7247115 2.2823526 2.5589597 2.2132527 2.3079540 2.4282481 2.4592849 2.3042991 2.5313633 2.6518481 2.7696574 2.4163834 2.5301209 2.4633390 2.4227688 2.4866145 2.6855947 2.6549804 2.6069360 2.5792144 2.5410907 2.5603743 2.4931095 2.5003163 3.3631303 2.3774437 2.3580085 2.7490180 2.4524137 2.4635561 2.8554055 2.7265294 2.4353353 2.6382317 2.5343854 2.5781178 2.6389381 2.6419110 2.9354860 2.9249738 2.5850007 2.5711908 2.6931309 2.8971723 2.4975360 2.3283582 2.3173352 2.4734037 2.3205058 2.2802300 2.4830654 2.1560902 2.4507955 2.3332623 2.3737131 2.3166422 2.2925445 2.3742443 2.1963481 2.6133326 2.1868040 2.2241522 2.2172886 2.3701678 2.2161638 2.5368082 2.6340013 2.7419699 2.7134466 2.6643009 2.4436832 2.5148581 2.2949050 2.7361636 2.4597611 2.4606294 2.7155898 2.5208769 2.2697534 2.4235623 2.1797987 2.4372927 2.2769937 2.4300152 2.1443379 2.3972509 2.1912494 2.4350951 2.6201875 2.4678413 2.2699572 1.9889528 2.5729513 2.4711521 2.6441133 2.1955401 2.7616181 2.5905878 2.6274202 2.4776004 2.3649455 2.7553287 2.5525223 2.6741414 2.5454469 2.7016300 2.4772527 2.4839883 2.5777440 2.4237763 2.4523649 2.3232456 2.4478991 2.6445511 2.6113827 2.5764151 2.6064206 2.4557605 2.2717707 2.3238552 2.1420902 2.2946577 2.2662203 2.6854953 2.5635341 2.5769691 2.5996363 2.5170021 2.3841989 2.4613064 2.8683675 2.6874370 2.7914487 2.7160330 2.6737194 2.7109607 2.6718657 3.1004100 2.8571130 2.5175231 2.4590810 2.8315752 2.7127557 2.6093245 2.5062422 2.3605703 2.7654529 2.5889364 2.5475269 2.5949203 2.5160040 2.5073862 2.3932276 2.5906815 2.6113861 2.5140337 2.5649675 2.5385206 2.5221962 2.4955392 2.5300888 2.3958380 2.6442985 2.9324824 2.9229977 2.7979777 2.9308247 2.9384141 2.8209326 2.7920522 2.8575986 2.9558291 2.8677643 2.9037719 2.9077768 2.7446269 2.6063352 2.6692007 2.6033713 2.7179218 2.3659237 2.6718761 2.6047039 2.8379127 2.8872571 2.9552278 2.7867875 2.7051576 2.7164385 2.8926422 3.1275952 2.7743187 2.7956474 3.0090296 3.0133976 2.9303707 2.8583289 2.9642342 2.7279286 2.7008595 2.9323929 2.6975825 2.8823025 2.9034689 2.7449763 2.9315068 2.7865268 2.8553019 2.9071840 2.8518227 2.8376754 2.8558717 3.0665471 2.7242341 2.8106976 2.6491327 2.7187629 2.9341338 3.0211492 2.6230882 3.0428778 2.8755435 2.4991456 3.0364509 2.9478340 3.1957388 3.0959583 3.0624505 2.7229428 3.0125557 3.1144234 3.2748894 2.8801004 2.7029294 2.8578287 2.8923303 3.3590396 3.2955877 3.0448162 2.9108165 3.0493230 3.0373074 3.1808662 2.8811190 2.7302607 3.0396224 2.9079982 3.1014461 3.0521363 3.2440474 3.0564850 2.8855645 2.8177426 2.9609091 2.7960730 2.7082719 3.4628147 3.0687208 3.0727559 3.0176412 3.2170622 3.1552074 2.8077159 2.9342444 3.6037034 2.6291073 2.8027835 2.7354091 2.9321855 2.9307265 2.9964795 2.9306025 2.8743525 3.0140008 2.8190852 2.9616876 2.8449002 3.1311377 2.6877168 3.4004284 2.7430989 2.8276969 2.8867424 2.8272789 2.7729071 2.9976966 2.9559790 2.6458928 2.8761339 2.7202272 2.6698337 3.1707286 3.0512710 2.7735331 2.7270157 2.7909431 2.8516431 3.1450600 2.7329793 2.5030623 2.5767721 2.3299325 2.7327044 2.8871433 2.8515478 2.6442093 2.6084867 2.7597013 2.6395751 2.8375926 2.7688163 2.7688188 2.9830190 2.4472989 2.6394448 2.8385823 2.6679910 2.6635496 2.8247408 2.6892386 2.6014614 2.6213186 2.5850877 2.6146174 2.9196074 2.8381335 2.8072878 2.5653528 2.8132077 2.7793665 2.9911447 3.0026643 2.9754195 2.6392105 2.8146831 2.6328437 2.8845820 3.1680692 3.0121966 3.2956429 2.9963118 2.9376556 3.1943054 3.3391394 3.0599462 3.0627857 3.2392168 3.5117329 2.9289283 2.7713870 3.3516115 3.4793856 3.1923518 3.2987184 2.9764281 2.9760526 3.1334637 3.0084070 2.9109643 2.9134386 2.9879868 3.0563883 3.2350867 3.3949940 2.7626246 2.8589403 2.7176416 2.5844938 2.5886631 2.4910891 2.9397121 2.8627284 2.7235838 2.9423574 2.9489498 2.9315091 2.9544886 2.9653838 2.9489278 2.6029991 2.9627482 2.8198875 2.8326905 2.7454176 2.6220004 2.4040084 2.5630064 2.4533617 2.5948025 2.5566596 2.5557518 2.5816488 2.5381132 2.5424891 2.3607595 2.3595144 2.4063566 2.4002634 2.3894907 2.3380749 2.4379004 2.6076545 2.5657758 2.7583762 2.7356925 2.7793187 2.7422161 2.7268323 2.2541839 2.5574629 2.4294725 2.3872315 2.4821892 2.3017743 2.2133138 2.3994830 2.3373341 2.3325912 2.3572810 2.5571778 2.5659568 2.6026085 2.5150532 2.7886458 2.6723593 2.6364479 2.8879603 2.9742340 2.8212666 2.6953290 2.8455658 2.9096297 2.6534530 2.7349671 2.9123940 2.8838587 2.7567708 2.6811285 2.6556941 2.8857559 2.7404672 2.3022214 2.4853466 2.6457010 2.6996525 2.5170751 2.6744728 2.3687684 2.5123526 2.3982583 2.4456814 2.3367138 2.5076742 2.4371474 2.4179319 2.5015111 2.5923549 2.3595178 2.3765394 2.6073857 2.4775814 2.5173845 2.4322850 2.6656667 2.8935563 2.5387091 2.4907860 2.6133472 2.5938019 2.4554347 2.4467721 2.1998610 3.0104131 2.9673535 3.0779822 2.7232253 2.6634565 2.6636146 2.3512060 2.4517351 2.6122376 2.8284285 2.9645275 2.8340284 2.8819347 2.7850044 2.6845680 3.0415369 2.5942146 2.6032412 2.7422864 2.4947768 2.6409530 2.5260083 3.0564851 3.0305388 3.0004642 3.2174195 3.0834648 3.1567405 2.6024256 2.8101968 2.7296200 2.6064747 2.7708518 2.8029962 2.9130543 2.8816208 2.7932414 2.9723233 3.1475801 2.8088438 2.7781830 2.7595548 2.8789581 2.6434894 2.9196676 2.7195253 2.9792281 2.8192262 2.7865044 2.8207152 2.6439461 2.8172443 2.7945318 2.7888898 2.7955030 2.8172116 2.6868076 2.8050530 2.8413216 2.8026348 2.7114763 2.6914496 2.6915600 2.6595217 2.8925261 2.6224093 2.5190011 2.8958547 2.7386837 2.8398203 2.6774994 2.7994554 2.7797611 2.9071442 2.5192551 2.8462663 2.8746827 2.9026302 2.9740475 2.7827802 2.9843048 3.1110600 2.9825872 2.9615880 2.8763904 3.0083746 3.0651596 2.8003774 2.9105282 2.6449648 2.7595747 2.6863099 2.7416484 2.7049759 2.6859176 2.7609846 2.7809516 2.6402182 2.9523921 2.7402449 3.0814570 2.7216125 2.7526657 2.6935701 2.9557304 2.8209701 2.6148512 2.5722228 2.6523942 2.7542212 2.7784006 2.9309808 2.8625011 2.8213331 2.7758119 2.8682766 2.6530365 2.6691825 2.9423929 2.9554121 2.8093074 2.9869587 2.7570105 2.8966423 2.9169375 2.9461306 2.6708320 2.8727409 2.9664996 2.9356383 3.1332462 2.9588563 2.8097359 2.8058008 2.7273440 2.7537265 3.0092600 2.7939876 2.8497948 2.9696301 2.8532860 2.8648330 2.6967470 2.9045863 2.9545451 2.8349211 2.7502387 2.7687334 2.6485923 2.8905991 2.7975913 2.8261533 2.7499713 2.5666204 2.8913109 2.7729931 2.8902102 2.8043731 2.7223472 2.9061990 2.5335430 2.5357799 2.7466820 2.8991312 2.7067290 2.6787509 2.7970176 2.7105462 2.5577889 2.8352910 2.7577524 2.5851067 2.6199871 2.4629013 2.6929279 2.5718039 2.7090733 2.8613146 2.6114761 2.7434538 2.7481406 2.6745390 2.6866448 2.7689507 2.7896615 2.8284747 2.7020610 2.6787197 2.8562425 2.9186330 2.6762033 2.8048553 2.6186351 2.7299756 2.7333111 2.7923331 2.8531305 2.6865076 2.6346967 2.8255945 2.7298184 2.7489597 2.6957168 2.6163373 2.9315247 3.0241780 2.6117651 2.5904668 3.1423238 2.7798626 2.8822109 2.7117375 2.8496827 2.7824365 2.8289346 2.7917543 2.9093117 2.6035938 2.6435365 2.5833875 2.8249813 2.8549165 2.8369068 2.6851224 2.6799017 2.8168198 2.8127099 2.5153915 2.6723651 2.6207967 2.7210955 2.5939346 2.5633479 2.6104011 2.8748736 2.7187439 2.8179692 2.6729828 2.7840877 2.9466380 2.7141606 3.0232300 2.9577357 3.1058135 2.8543876 2.8877987 2.8541819 2.8507967 2.7948209 2.8889508 3.0285570 2.9004763 3.0182921 2.9263498 2.9679484 2.8489079 2.6943672 2.7432160 2.6026544 2.6676121 2.7263245 2.6792044 2.8452900 2.6265760 2.7638079 2.8838067 2.7426368 2.9275527 2.8505518 2.8046947 2.7361103 2.9026889 3.0128703 2.8877396 2.7889330 3.0027238 2.9880025 3.0247944 2.8809186 2.9405737 2.8383283 2.7807332 2.8338661 3.2447865 2.9249195 2.9324566 3.0933695 2.9725924 2.9309318 2.9166324 2.9237688 2.8579953 2.8358969 3.1732289 3.2659215 2.8784000 2.9946396 2.9802681 3.1088367 3.0985878 3.3140423 2.8153008 2.8635370 2.9738505 2.7504123 2.8648806 2.6721377 2.8094572 2.8922208 2.7427313 2.7164115 2.6556659 2.7106391 2.7112038 2.6817341 2.7761496 2.8027696 2.7159783 2.8345634 2.6045205 2.6729325 2.6253909 2.7639102 2.7089866 2.8390909 2.8087908 2.6103340 2.8293385 2.7662982 2.7313794 2.7664441 2.8090640 3.3796160 2.8868619 2.6889588 2.9995241 2.8192760 2.8812087 2.6179298 3.2227251 2.7925017 2.6138241 2.6568354 2.8320615 2.7355216 2.8303327 2.9524632 2.8998109 3.0302928 2.7761555 2.8870105 2.8746225 2.9781936 2.7900004 2.4654016 2.5106667 2.8970313 3.0409064 3.1467088 3.0022277 2.9982564 2.9815974 2.9450089 3.0346187 3.0274254 2.7656498 3.0331785 2.8658028 2.3639822 2.3900303 2.7723606 2.7572287 2.4528246 2.4717726 2.7712285 2.9482955 2.9173826 2.8058484 2.6954305 3.0910843 2.8269221 2.9147910 2.9789482 3.0082063 3.3921049 2.5468046 2.9252151 2.8082678 3.0751683 2.6765657 2.8017753 3.0162354 2.5952881 2.7935955 2.7002598 2.8346320 3.0069265 3.0858074 2.8573004 2.8882874 3.1233248 2.7705699 3.1413761 3.2187750 3.1530465 2.8254962 2.8030251 2.9979560 2.9082253 2.8355516 2.9102525 2.8781534 2.6991211 3.2075604 2.7777358 3.0711652 3.1096227 2.8905336 2.6799307 2.7737817 3.1179706 2.9868025 2.6459972 2.4982104 2.3708980 2.5641361 2.5111427 2.8602940 2.6281136 2.6497827 2.5659863 2.3999214 2.4380786 2.5000256 2.5958359 2.5567487 2.7590120 2.3989596 2.9757482 2.5784074 2.6585581 2.5034760 2.6413498 2.7094091 2.6225536 2.6389706 2.7257544 2.7516888 2.6461339 2.8528293 2.8714601 2.5811477 2.6798089 2.6154209 2.6178326 2.3212694 2.5016230 2.5553258 2.8003686 2.8038320 2.7700514 2.9186222 3.0610455 2.7697546 2.6967238 2.8374278 2.6551023 2.9015581 2.7926360 2.8216633 2.6242060 2.7549832 2.7868122 2.8235146 3.0041575 2.6219712 2.8263257 2.9162008 2.8000590 2.8963528 2.8299323 2.8235939 2.8010054 2.7655572 2.7556844 2.8837145 2.8377597 2.8983333 2.7435181 2.8914828 2.6315095 2.7768615 2.8004738 2.8888090 2.9741044 2.7276878 2.6820818 3.0310103 2.6850805 2.6825824 2.7897112 2.5995242 2.7152820 2.6787570 2.6178707 2.7632384 2.7733939 2.7627302 2.8814681 2.9434892 3.0578675 3.0209773 3.3136438 2.9476319 2.9292039 2.8909388 2.6705763 2.8920274 2.6716530 2.6831179 2.5739696 3.0209686 2.8844459 2.7017362 3.2117558 2.9065010 2.9434753 2.8930549 2.7653336 2.8612974 2.6305232 2.7389299 2.7303205 2.6461306 2.7303112 2.9860957 2.8575322 2.8848016 2.9520782 2.4566157 2.4951959 2.9427943 2.9657516 2.8846708 2.8435901 2.9619111 2.8283483 2.7377430 2.8477603 2.8093222 2.8423575 2.8339625 2.8470074 2.9485552 2.7357047 2.6360452 2.8289975 2.7475527 2.8617557 2.5786544 2.8078348 2.5698861 2.5482390 2.7619691 2.8264238 2.8717280 2.9859968 2.4872003 2.7829977 2.7840914 3.2067402 2.9978341 3.0118643 3.2538856 2.9492231 2.5345707 2.8249079 2.8110903 2.6216383 2.7874744 2.8367714 2.6363834 2.7700463 2.7339631 2.8063397 2.5933691 2.5438671 2.6213154 2.9988508 2.8326581 2.5117339 2.8267771 2.8327229 2.8639293 2.8625220 2.9643393 2.6941292 2.7150591 3.0608901 2.7923795 2.9318411 2.8662203 2.9404550 3.0075125 2.9762796 3.7308800 2.5974257 2.8803386 2.7094790 2.5572674 2.7211352 2.7703341 2.6476242 2.7520166 2.9421641 2.9026852 3.1546466 2.6616040 2.9554370 3.0557072 3.2911634 2.7830222 2.8406848 2.7326343 2.8871827 2.8148073 2.8657010 2.8854951 3.0374647 2.9194419 2.9951096 2.8698167 2.9486492 2.9437650 2.9980932 2.8425165 2.9693639 2.9157444 3.0074594 2.7281074 2.8432901 2.9877092 2.8950675 2.7476492 2.7515135 2.9216469 2.9349833 2.7162431 2.6933040 2.6859294 2.7074770 2.7291527 2.6608970 2.6641952 2.6800276 3.1263060 3.0826361 2.9667864 2.6284106 3.2614028 2.7305832 2.8169988 2.6972295 2.6556788 2.9453923 2.4335204 2.3877998 3.4805660 2.8956826 3.0582143 2.6960500 2.7633723 2.7930209 2.9534051 2.8687746 2.9848919 2.7835229 2.6278597 2.6796491 2.4567592 2.7697540 2.6880470 2.6037654 2.8413500 2.7268758 2.7837460 2.8601553 2.7043040 2.7820801 3.0297864 2.7729887 2.9355618 2.7977295 2.9128208 2.8684445 2.7304314 2.7828105 2.7931690 2.8220818 2.8211848 2.9643947 3.0582505 2.4685054 2.6121287 2.4028056 2.4921879 2.7186613 3.1301661 2.8465699 2.9805534 2.9857108 2.8706830 2.9506667 3.0057694 3.1758079 2.5628969 2.6699632 2.4255122 2.3127358 2.7061006 2.1853673 2.8585004 2.6178935 2.6723342 2.5118990 2.3164032 2.5246714 2.4287680 2.5949905 2.4589113 2.4235705 2.2712330 2.4803903 2.2893433 2.3207744 2.4546473 2.5503796 2.4394109 2.5772242 2.5468374 2.3990676 2.4043965 2.2816508 2.4485569 2.4224017 2.4588338 2.0622129 2.1622423 2.1554734 2.2045961 2.3037112 2.2101579 2.2121024 2.2975736 2.0494734 1.9764231 2.0620056 1.9483798 1.8624566 1.6843874 2.2395348 1.8926029 2.2096770 2.0192153 2.1408928 2.1952453 2.0245370 2.1642687 2.0431722 2.2466304 2.0150756 2.0590441 2.0583347 2.0005497 2.0938842 2.0204393 2.1411068 2.1277588 1.9458526 2.0209677 2.1221811 2.3015642 2.0139232 2.1925826 2.1384193 2.3839282 2.2668041 2.4356813 2.3350703 2.4738934 2.4729134 2.2429932 1.8116139 2.2235432 2.3300285 2.1993870 2.3350863 2.2205585 2.2059399 2.1329822 2.2969135 2.1615414 2.3465211 2.4241073 2.2993954 2.0413597 2.1287217 2.5769257 1.9780404 1.9938695 1.9714499 2.0873590 2.1405330 1.9787410 1.9582992 2.1024382 2.0684381 1.8919862 2.0074511 1.9527431 2.1540429 2.0217239 2.1063487 1.9613348 2.2837227 2.2275055 2.1887845 2.4021278 2.2585843 2.4168680 2.3177678 2.3686777 2.3303748 2.0182434 2.0316276 2.1228200 2.1774573 2.1963522 2.3028770 2.0510312 2.1367740 2.4035402 2.4210939 2.2319855 2.2123010 2.0796460 2.3010939 2.3835151 2.3520564 2.3109329 2.3545410 2.2208550 2.2651980 2.1599036 2.2578356 2.4720938 2.0597924 2.3038846 2.2359484 2.2756625 2.1158837 2.4014031 2.3922119 2.3811779 2.1338992 2.2156893 2.1952374 2.3278809 2.2294660 2.5473472 2.2311446 2.3024268 2.3327740 2.3485991 2.3597340 2.2805455 2.2771368 2.3516588 2.5114976 2.4832310 2.5666177 2.5400319 2.5298091 2.4474207 2.3792851 2.5875027 2.4535859 2.4977374 2.5117330 2.5379119 2.5952721 2.4013177 2.3404202 2.3695458 2.2596471 2.2870539 2.4109147 2.0874461 2.3167879 2.0414052 2.2379340 2.1192000 2.0471788 2.1379006 2.2401484 2.2986658 2.2480481 2.2348157 2.1838453 2.1176042 2.1119746 2.0101754 2.0924792 2.1664855 2.3330929 2.3995651 2.2209090 2.2097512 2.0454612 2.1395208 2.1230618 2.0092628 1.8147325 2.0863778 2.2681776 2.3740408 2.2688228 2.5404700 2.2489207 2.1104677 2.2628902 2.3100654 2.2125488 2.3117332 2.2118665 2.3233217 2.3127446 2.3612897 2.3093391 2.1085226 2.1640239 2.1254570 2.2132850 2.3721348 2.2144462 2.1793931 2.1575189 2.2658593 2.0749850 2.2312346 2.1497208 2.2767462 2.0327801 2.2302532 2.3273943 2.2120818 2.2790291 2.1385767 2.2859202 2.0120073 2.2069819 2.3821441 2.2960859 2.3258138 2.5587786 2.4376601 2.3919242 2.3094303 2.3084696 2.1418819 2.3506061 2.3916093 2.1595490 1.8769506 2.4063680 2.4551045 2.4286281 2.1813802 2.4768658 2.3667972 2.3995325 1.8830199 2.2136294 2.1654567 2.4979776 2.4741296 2.2901283 2.2727384 2.3781057 2.4896821 2.2893308 2.2648574 2.2227134 2.3029775 2.2362634 2.2529186 2.3121091 2.4156358 2.4734552 2.4685881 2.2530657 2.3859105 2.3434508 2.3516804 2.2105336 2.2154792 2.3448041 2.2868808 2.3700586 2.3149333 2.0074786 2.2414642 2.5038309 2.4614440 2.2834240 2.5152657 2.3774048 2.1998425 2.4327720 2.4302872 2.4640296 2.3112912 2.1684189 2.0342678 2.3030123 2.5450624 2.3028396 2.2910681 2.3061508 2.2185303 2.0919428 2.3004054 2.4966106 2.4976125 2.3910068 2.4107737 2.3069257 1.9722085 2.3130656 2.1718283 2.2888882 2.5614355 2.2570496 2.5584472 2.4936885 2.0010155 2.5844682 2.2942575 2.6051266 2.3204242 2.5802505 2.4891375 2.2318119 2.3938373 2.2415584 2.3377639 2.5984531 2.5333987 2.6669952 2.4212342 2.3453134 2.1883564 2.3211366 2.3125346 2.4841495 2.0701768 2.5573338 2.2309333 2.1046573 2.3476729 2.2392012 2.0246200 2.0746948 2.1219333 2.1539809 2.2367115 2.0573318 2.2327050 2.0666039 2.5119782 2.2084557 2.3720598 2.0722113 2.1563505 2.1174621 1.9029085 2.4008104 2.1781717 2.3292807 2.7641035 2.9180651 2.4855977 2.4697520 2.6572944 2.4809193 2.8344483 2.5811248 2.4631937 2.7814380 2.4853727 2.4566322 2.4021295 2.4950773 2.4587881 2.4348152 2.4188022 2.6689109 2.6771140 2.9148620 2.8180716 2.6477215 2.9599893 2.5917259 2.5984643 2.4538954 2.4774906 2.6012439 2.5481393 2.2578301 2.6451941 2.4642385 2.5017502 2.4503284 2.5442940 2.5180078 2.9676953 2.8184453 2.7376094 2.6207511 2.4949098 2.6222526 2.8384577 2.4647115 2.3792358 2.4319682 2.8705305 2.6607196 2.6566421 2.5577302 2.6258512 2.6870840 2.2814157 2.6766939 2.6373221 2.6735845 2.5706957 2.5114878 2.6808125 2.6716863 2.5884472 2.7440932 2.9172428 2.3616421 2.4281979 2.3870985 2.5990904 2.5680473 2.8831247 2.6481837 2.5703753 2.5249537 2.5228501 2.4124710 2.5161469 2.6914375 2.4051740 2.6333305 2.6091675 2.5001057 2.5913011 2.5630208 2.5928484 2.4727502 2.5656876 2.3599660 2.5236132 2.6176577 2.5537649 2.8302963 2.8434782 2.6993395 2.7333216 2.7326082 2.6319928 2.5265038 2.6304819 2.6782430 2.5843020 2.6874122 2.8391643 2.5667165 2.6315064 2.7135892 2.5415874 2.4837639 2.4642021 2.5228982 2.5402993 2.4282229 2.3625039 2.3051855 2.4259601 2.2746231 2.4943933 2.4015786 2.5622118 2.6389166 2.4987231 2.4719758 2.7720406 2.4868735 2.3479397 2.6674021 2.4062261 3.1455032 2.8184955 2.9594908 2.6550587 2.4255633 2.5533228 2.8423088 2.9080798 2.8614081 3.1046935 2.9462167 3.1910538 2.8964636 2.5397239 2.6601971 2.8772548 2.7766790 2.6643739 2.8561267 2.7984824 2.8657491 2.8162383 2.4666970 2.4222881 2.4302634 2.5475807 2.6857136 2.5513062 2.6132072 2.7719717 2.6927214 3.3721396 3.2860980 3.2146675 3.2585941 3.1726778 3.0140207 2.9599847 3.2394307 2.9376696 2.9068172 3.0381371 2.7551984 2.8017712 2.8267649 2.8090705 2.8393386 2.8426808 2.8733987 2.7489251 2.6716139 2.9170184 2.8411697 2.8045769 3.0164639 2.7456698 2.7029726 2.6424294 2.7495480 2.7109056 2.8488872 2.6991346 2.7777605 2.7273674 2.8490147 2.5107055 2.6291823 2.6518691 2.6039009 2.7341179 2.6247832 2.7829717 2.7056610 2.7102449 2.4972583 2.7430442 2.6998705 2.9368596 2.9073881 2.9321202 3.1589869 2.9833458 2.8262608 2.5517941 2.5149830 2.5879096 3.0672695 2.9479376 2.6735710 2.8856772 3.1432024 3.0310177 2.6510388 2.8315781 2.8903903 2.9731915 3.0173841 2.7682013 2.8075219 2.4437308 3.0663951 3.0720431 2.7347199 2.8741505 3.1761048 2.7539894 2.9574608 2.7227769 2.7069205 2.7833757 2.7812163 2.8162888 2.3785146 2.8191616 2.5125900 3.0668488 2.7155945 2.7240682 3.0453754 2.7493154 2.6542420 2.5479976 2.4439436 2.7530731 2.4774433 2.4947703 2.7779453 2.5584355 2.3711111 2.4146590 2.3772910 2.2884851 2.1994800 2.4689032 2.3730888 2.4838972 2.8979200 2.8221850 2.9623152 2.6964282 3.1380540 2.8035359 2.3538967 2.7155743 2.9489393 2.9914218 2.9266383 2.6809132 2.6620627 2.5950870 2.7586959 2.7016097 2.8119455 2.7304490 2.6160122 2.9804925 2.7967978 2.7067060 2.7311926 2.9378699 2.8895436 2.8478849 2.9121685 2.8631339 2.8203414 2.8437941 3.1921235 3.0013211 2.9488666 2.7613927 2.6903564 2.8726454 2.9091578 3.1664524 3.2670389 2.9047081 2.9531894 2.6819197 2.8859896 2.7923664 2.5232969 2.4657815 2.5333719 2.5889465 2.9032662 2.8782910 2.5915563 2.6623229 2.7392652 2.7600740 3.1668466 3.3001486 3.2906756 3.3364040 3.7675613 3.8625992 3.8538355 3.6176413 3.8516335 3.8383482 4.0418436 3.7853907 3.2269177 3.5892224 3.2845702 3.5411813 3.4385268 2.8034124 3.1215740 2.5241233 2.4910601 2.5447837 2.4512429 2.7227284 3.0515753 2.6045471 2.6166770 2.5470190 2.5603143 3.1870404 3.2813081 3.2453314 3.3582161 3.1130789 2.9845735 3.3891578 2.7155299 2.7168101 2.6683717 2.7277726 2.7864967 2.9072262 2.8324901 2.7189778 2.4478616 2.9364648 2.6382227 2.8680204 2.8691423 1.2068331 1.1804220 1.1175739 1.1201432 1.1284389 1.1394523 1.1380282 1.1151991 1.1556398 1.0977579 1.1996660 1.2032743 1.1995942 1.1803174 1.1593273 1.0618972 1.1781786 1.2701910 1.2425384 1.1420392 1.1360828 1.1516769 1.0305963 1.2026581 1.2033101 1.2055057 1.1986619 1.0812008 1.0816893 1.1034798 1.1478664 1.1053103 1.1332018 1.1810877 1.1567285 1.1172755 1.1595698 1.1919448 1.1371126 1.1515318 1.1358158 1.1027125 1.0357118 1.1164666 1.1533783 1.1113093 1.1166427 1.1666398 1.1193456 1.1062580 1.2084461 1.2023559 1.1003679 1.0764239 1.1484207 1.1952068 1.1985029 1.2172290 1.2991547 1.0942673 1.1196864 1.2103636 0.0000000 1.6703308 1.2460598 1.2920103 1.4337320 1.3550508 1.2878657 1.3210852 1.3499621 1.2066499 1.2407852 1.3456099 1.5536110 1.4868428 1.4164168 1.4071303 1.4153684 1.3801603 1.4153606 1.4558430 1.3265178 1.5827621 1.3738600 1.4606569 1.3491343 1.3421188 1.3321204 1.3403037 1.3811744 1.3244547 1.4187570 1.4177725 1.5353009 1.4934271 1.3251963 1.3129426 1.2422515 1.3108828 1.4621084 1.2745417 1.3518454 1.5253491 1.4412416 1.7391058 2.0277360 1.9318957 1.8988552 1.9462847 1.9876073 1.9043458 2.0151417 1.9996291 2.0991241 2.1105204 2.1281321 2.1935499 2.0979786 2.3125623 2.2441099 2.4723683 2.1445380 2.1507184 2.8768669 3.2330837 3.2260421 3.3137798 3.1249369 3.2307181 3.1598834 3.1851152 3.2452327 3.3432679 3.0907179 3.0980488 3.3105602 3.1092661 3.1957024 3.2380525 3.3096798 2.8841980 3.2324336 3.1711068 3.0824266 3.1085035 3.2671614 3.4313176 3.3029591 3.1648920 3.2943215 3.3242109 3.2013963 3.3994198 3.2166690 3.2380337 3.3250251 3.1716547 3.3100403 3.2533714 3.1260814 3.0004740 3.0997170 3.1982263 3.2750259 3.2779752 2.9831659 3.0376977 3.3574443 3.1805898 3.1070205 3.5585317 3.0246791 3.0077073 3.1391196 2.9766744 3.0189291 2.9797897 3.2664111 3.1282868 3.0808931 3.3188601 3.3330916 3.5249145 3.5709978 3.4850585 3.2883958 3.3547239 3.0675522 2.7821762 3.1058234 3.1616099 3.2965740 3.5602102 3.3653777 3.2871783 3.1979893 3.1727767 3.1764520 3.1139788 3.4621884 3.0459713 3.5988766 3.3873751 3.1149380 3.3594543 3.4326293 3.3807668 3.3947334 2.7972415 3.2651589 3.1791691 3.1313010 3.3316840 3.3424524 3.0839044 3.1680576 3.0247272 2.6036700 3.0052601 3.1523739 3.0475490 3.1886703 3.2254007 3.1368834 2.9963137 2.7210262 3.0319159 3.1223581 3.0264398 3.6793273 3.6493396 3.5952922 2.8021304 2.9487741 3.0119493 3.1194730 3.1515017 3.3075837 3.5764001 3.2888693 3.2943218 3.0986233 3.1225272 3.0088658 3.0962935 3.0608320 2.9537731 2.8596350 2.8386802 3.2089742 3.3426143 3.0039858 3.2244352 3.3221523 3.3407114 3.3052600 3.2771038 3.3630204 3.0839365 3.5129011 3.3482611 3.2320603 3.2636243 3.1844700 3.4189004 3.7657156 2.8095214 2.8866083 3.0500777 3.2063007 3.2156105 3.2928405 3.2689919 3.2038173 3.2492551 3.5226830 2.8621153 3.1986974 3.0318484 2.9065946 3.3669957 3.0930388 3.3105965 3.3830211 3.1783192 3.0060300 3.1436809 2.8375058 3.1129296 2.7505548 2.7591023 3.2420061 3.7198792 3.4383390 3.3483362 
assembly_BlackSea2|NODE_101157_length_4250_cov_2.894875_3|best_hit_HSP   2.7442048 2.8533378 2.6081823 2.6108598 2.7555391 2.4757278 2.7262951 2.4927091 2.6093021 2.7571391 2.6329317 2.3306387 2.8868951 2.6094715 2.7413585 2.4371740 2.5559683 2.9248903 2.7204072 2.9218848 2.8057487 2.9674855 2.9198025 2.9733438 2.9436873 2.7109630 3.0828968 2.5541155 2.8963911 3.4327540 3.1474090 2.8433942 3.0724014 2.8243152 3.1875965 3.1718114 2.8840658 3.6214548 3.4578511 2.9071391 3.4330268 3.0981081 2.2950304 2.4855402 2.4533335 2.5205473 2.7964184 2.3265743 2.6048001 2.8306160 2.2120709 2.6008223 2.4831097 2.1448648 2.3423421 2.4368377 2.7725354 2.7088194 2.6465499 2.5597263 2.6837634 2.7493637 2.8171266 2.5238562 2.7735636 2.5313712 2.5258294 2.5703628 2.6560112 2.7409648 2.7562201 3.1500641 3.1838038 3.1785639 2.6445083 2.8623623 3.0042142 3.0271782 3.1697195 2.9514070 3.1349156 2.8664266 2.7595513 2.9358686 3.1050507 2.9292378 2.8950273 2.8040722 2.6548778 2.6813767 2.9074938 3.0993787 2.6986507 2.6264589 2.7859035 2.9630525 2.8144284 2.8983522 3.2145024 3.2395552 2.9897915 3.2103721 2.8216237 2.9699169 3.3699827 3.2216671 3.1498881 3.1591888 3.2162396 3.3430852 2.9545247 2.9488748 2.9335725 2.9499838 3.0076259 2.7854500 3.2405560 2.4963213 2.6740318 2.6959051 2.6588801 2.8229348 2.1987312 2.9112800 2.5684310 2.5125407 2.4277493 2.5444663 2.5674251 2.6832507 2.3085992 2.6174695 2.5488875 2.7067258 2.6750512 2.7653616 2.5542956 2.1478583 2.6371519 2.5426290 2.6622475 2.7282367 2.7547201 2.5770122 2.4661256 2.6486741 2.5871244 2.6307305 2.3408594 2.3478054 2.8654993 2.2223357 2.4999851 2.3546914 2.6378088 2.3367230 2.6797641 2.3175656 2.5913361 2.5207372 2.4943629 2.4345200 2.6447126 2.5613179 2.5182102 2.4008988 2.6783884 2.5535516 2.8376886 2.5346977 2.5590997 2.7032834 2.4000809 2.4101906 2.4788526 2.4149618 2.4418250 2.4555166 2.5725934 2.5241465 2.8156712 2.7898905 2.7269763 2.5271474 2.8656076 2.7134126 2.2909182 2.9468402 2.7249203 3.2070203 2.7113789 2.7292875 2.7601012 2.9573081 2.8745718 2.6069552 2.6391366 2.6248631 2.5945809 2.6480876 2.5923137 2.6553335 2.4010627 2.5267055 2.4569648 2.6049267 2.6454566 2.5989915 2.9381104 2.5492084 2.5200640 2.2931521 2.7291245 2.5601889 2.6869272 2.5601654 2.4083516 2.2261293 2.8249584 2.6690493 2.9697193 2.8837188 2.9131590 2.5788156 2.8286296 2.6536071 2.2711910 2.5263938 2.6869260 2.2579367 2.1510088 2.4856131 2.4331025 2.1438498 2.7959347 2.9598388 2.9239367 2.2249754 2.6072695 2.7715315 2.3223406 2.4856363 2.3315243 2.3672019 2.6486198 2.6130471 2.5545986 2.6878796 2.5232822 2.5653110 2.4164011 2.7447536 2.5355560 2.7071129 2.6947869 2.7236994 2.6397612 2.6297422 2.6626762 2.5103339 2.7796430 2.5730889 2.3136115 2.4423243 2.2998191 2.6481412 2.5551666 2.6924572 2.5633931 2.6895791 2.4076519 2.5318228 2.3769745 2.5107654 2.4898399 2.4485641 2.3562746 2.5629280 2.6907956 2.6814642 2.3980361 2.3737788 2.5217845 2.3668430 2.4332109 2.5071306 2.5162275 2.5681052 2.6358035 2.4373296 2.3445667 2.5153423 2.5943167 2.6336233 2.7588736 2.5280492 2.6463083 2.6306375 2.8491396 2.7374579 2.6627475 2.5244713 2.5981704 2.4716046 2.6944845 2.7353901 2.5855613 2.5693737 2.7934633 2.8343487 2.9507180 2.8404010 2.5589574 2.8749017 2.9308532 2.8822615 2.9561219 2.6560526 2.5364210 2.5111474 2.4664479 2.7580944 2.4012877 2.6484199 2.8921875 2.7038194 2.4945491 2.4002267 2.5665574 2.5199562 2.1577407 2.4114692 2.3520526 2.4801422 2.4487552 2.4295237 2.3836441 2.3934699 2.5532918 2.4865411 2.6529212 2.3856745 2.3229454 2.2389914 2.2426062 2.2179971 2.1450719 2.1800744 2.2247777 2.3104800 2.5110920 2.5953650 2.3293903 2.4157018 2.5379344 2.6525329 2.1945345 2.2588775 2.3629022 2.4891810 2.2092099 2.4406269 2.7980309 2.7552713 2.3006905 2.2575165 3.3896645 3.3812540 3.2861386 3.1069499 3.3907644 3.1890256 3.2049852 3.2162151 3.3479791 3.0606825 2.8417018 2.6881021 3.3765136 2.8803977 3.1203938 2.5273386 2.4085093 2.4986776 2.7238110 2.5348440 2.4743201 2.5907865 2.7521841 2.5417362 2.4980308 2.5378986 2.8292512 2.7457509 2.5918969 2.7147301 2.6823796 3.0496824 2.7450194 2.9706402 2.9352469 3.1132410 3.0347415 3.2128988 3.3514967 2.4897445 3.0960909 3.0722317 3.0686944 3.0613696 3.0853921 2.8786095 3.1003992 3.0423850 3.0926117 3.0624615 3.3041935 3.3960464 3.1181667 3.0965354 2.9139949 3.1607308 3.1187455 3.1236150 3.0202493 3.3080956 3.1026231 3.0253871 3.1256829 2.9551253 3.0987252 2.7542358 2.9968747 2.7653079 3.0085221 2.8835210 2.7971539 3.1862614 2.7964203 2.7001267 2.5006296 2.5053839 2.3545422 2.4038331 2.4302174 2.6328396 2.1147054 2.0360710 1.8296611 2.1766159 2.2011266 2.4246122 2.7538386 2.3595285 2.1147792 2.4073250 2.5289415 2.5329110 2.5633576 2.5069603 2.5581921 2.4076019 2.2649850 2.3289613 2.3205118 2.4127147 2.2908682 2.3775177 2.3914855 2.3330532 2.3092247 2.3856357 2.3254686 2.3766546 2.5365124 2.4782566 2.4012881 2.4093230 2.3536255 2.3080071 2.0808279 2.2451228 2.4257677 2.4998762 2.6836692 2.3904468 2.3052238 2.1354200 2.1008650 2.5172917 2.0381422 2.4001628 2.7742286 2.3086498 2.2959690 2.3586454 2.3596005 2.5736500 2.5282875 2.4562166 2.0237951 2.0212400 2.2159595 2.4005580 2.2235725 2.2844838 2.2842487 2.2839213 2.4653884 2.5087323 2.4389470 2.7892038 2.5644014 2.4888790 2.6001761 2.3204925 2.3838023 2.4393160 2.5759419 2.4026047 2.4256204 2.5054442 2.4744473 2.2590633 2.3022120 2.4200277 2.2326165 2.4674857 2.2070495 2.1810438 2.3420335 2.4109566 2.2373672 2.7838469 2.4829480 2.3683970 2.1968721 2.9359875 2.5810041 2.9362207 2.9235915 2.6547014 2.6574667 2.7080272 2.4161862 2.3817005 2.6571380 2.2943913 2.3761060 2.9703984 2.7084414 2.4401329 2.4310237 2.8257948 2.6240507 2.6408002 2.3392023 2.5012503 2.5801195 2.6190001 2.6234218 2.5166454 2.5462374 2.8469037 2.8140720 2.2983786 2.4229759 2.6674295 2.7150011 2.4948637 2.8565633 2.4837528 2.7016589 2.6748870 2.7062227 2.6002622 2.6096888 2.9203716 3.0360587 2.4164420 2.5252744 2.4738241 2.9685125 2.1330594 2.5047672 2.3172326 2.9578250 3.0390436 2.2908912 1.9515069 2.2931077 2.5183286 2.2053187 2.3929861 2.2477479 2.3869622 2.4762120 2.2387556 1.8870866 2.2553746 2.3187220 2.0304619 2.1903554 2.2203140 2.3211659 2.3762031 1.8659079 1.9950781 2.3816365 2.4571579 2.3999312 2.4720607 2.5775790 2.4799393 2.2834436 2.1357198 2.5120973 2.4944582 2.6235391 2.5880251 2.4078910 2.1922065 2.5693249 2.5986527 2.3764905 2.2431694 2.4508083 2.3832156 2.4986644 2.5547944 2.4719537 2.4262254 2.3635693 2.3933911 2.3052901 2.6879149 2.5383099 2.4615755 2.3936960 2.3979727 2.5121572 2.3428955 2.3056154 2.5247208 2.4031444 2.6600086 2.5472013 2.6094212 2.6028564 2.5490247 2.7078790 2.5127041 2.5149888 2.4283366 2.6685287 2.4178864 2.4957383 2.6620427 2.2457817 2.3884336 2.3315710 2.3084367 2.2399917 2.5039024 2.5247655 2.4228960 2.6305385 2.5044945 2.3929913 2.5393317 2.6366130 2.5176715 2.2014186 2.4344138 2.6659531 2.6214918 2.7037092 2.8418531 2.7136376 2.8066372 2.4658358 2.6753830 2.6295970 2.6437733 2.4134268 2.5466237 2.5319112 2.5389920 2.4403732 2.2948433 2.7170382 2.1456443 2.6170362 2.6402275 2.9546262 2.8241725 2.4535551 2.3824626 2.5043804 2.5032653 2.7179639 2.9147078 2.6838102 2.7925444 2.7009007 2.6324641 2.7495564 2.8219679 2.5933399 3.1787458 2.8213692 2.6201415 2.5126162 2.5080596 2.4432589 2.3367503 2.3879661 2.4477617 2.5256141 2.5858475 2.4919588 2.4539973 2.5144259 2.6194499 3.3418068 2.7114081 2.8043626 2.5204767 2.7017000 3.0556610 2.7890265 2.6436867 2.6214600 2.8929599 2.9243731 2.7158246 2.9115830 2.7093998 2.8169880 2.7966657 3.0377011 3.0065629 3.0003267 2.4571909 2.2525821 2.7876689 2.4600945 2.6201783 2.8282261 2.7601233 2.7820833 2.7376168 2.7238085 2.8145693 2.7480032 2.7913857 3.0484510 2.7201815 2.1733859 2.6175354 2.6600798 2.7763193 3.2624994 2.8221456 2.8438183 2.2325027 2.7097533 2.8276037 2.8485926 2.7086092 2.7214463 2.6149724 2.8532323 2.9916835 2.9394265 2.8767230 2.6042825 2.5461232 3.2161678 2.6708655 2.9349619 3.0319187 2.9948847 3.5627113 3.5047317 2.8734219 3.6991056 3.5111370 3.4292034 3.1947055 3.4728059 3.5861915 3.9236930 2.8089457 2.7419120 3.7569282 3.6577005 3.6319168 2.7042656 2.8012114 2.7081544 2.8029002 2.9270270 3.4037955 3.3727264 2.5484968 3.0723634 3.2012508 3.2271821 2.9453145 2.6556431 2.7266217 2.6929077 2.3087693 2.6316553 2.8110980 2.6925042 2.7734922 2.7468503 3.0040766 2.8983774 3.2619463 2.7118742 2.7915944 2.8060466 2.8361276 2.9437340 2.3000937 2.3714710 2.1734477 2.0623965 2.0756948 2.7434579 2.9468989 2.8483766 2.7524733 2.9003750 3.0005080 2.9188542 3.0248209 3.0870967 2.9955036 3.0373390 3.0117762 3.0946451 3.0863308 2.6501679 2.6749937 2.6257330 2.7158762 2.9033414 2.9827652 2.8410391 2.4505149 2.5742305 2.4995009 2.6878811 2.5896792 2.6516769 2.6140129 2.5933557 2.5495521 2.7943710 2.7454901 2.8001125 2.7337881 2.6996200 2.5928341 2.5805713 2.5286026 2.7086005 2.9198975 2.9824682 2.8461460 2.5504537 2.7218566 2.8341309 2.6160976 2.7463757 2.8107153 2.6476620 2.4758991 2.7519168 2.6495914 2.8045187 2.6623367 2.8276776 2.9282603 3.0638599 3.1107326 2.8247149 2.8834362 2.9943079 2.8539799 2.6656340 2.7880683 2.6895523 2.9000314 2.9596682 2.9518940 2.5431861 2.6782053 2.6154132 2.6711310 2.8310805 2.8171706 2.8392214 2.9363690 2.9852578 2.7615897 2.8824263 2.7132919 2.7439373 2.6794916 3.1943715 3.0183017 2.3598039 3.0579078 3.2252813 2.6415865 2.7611356 2.8794613 2.8648133 2.6157721 2.8666731 2.7787739 2.9468272 2.8924138 2.6786741 3.0823802 2.9267763 3.1888135 3.0617679 2.8862409 2.9402882 3.0635689 2.8879675 2.6502612 2.7640893 2.9332235 2.9211700 3.0094824 2.9517529 3.0967308 3.3114214 3.1133961 3.0943792 2.8729877 3.1378430 2.9141017 2.8301646 3.0732071 2.9648266 2.9501423 3.2026886 2.9893218 3.0133537 2.9230583 3.0122011 2.9198550 2.7676118 2.8488727 2.8829724 3.0481029 2.8575937 2.8818417 2.7203082 2.9876382 2.8958062 2.8536695 2.7164811 2.9609501 2.9403256 2.6392511 2.9757001 2.8873055 2.7426719 2.8735635 2.6159721 3.0153462 2.7835185 2.9669195 2.8257778 2.9139629 2.8032005 2.9166103 3.0640213 2.9332174 3.2315815 2.7595032 2.9566420 2.8535096 2.8726260 2.8452196 2.9395990 2.9911085 2.7810489 3.2013687 3.1771741 2.9940952 2.9367707 2.7741795 2.8307708 3.0948645 2.8285765 2.8865726 2.8378729 2.5619852 2.8626126 2.7524064 2.7696622 2.8142395 2.9097952 2.9248300 2.8102354 2.9876719 2.9076653 2.9839537 2.7270494 3.0309374 3.1662361 3.0308341 3.2117706 2.9278456 2.8926340 2.9166292 2.9935922 2.9712522 2.9500866 2.9460615 2.7767806 3.1147242 3.0982959 3.3565122 3.1793342 3.1071962 3.2922736 3.1653968 3.0761402 3.1355512 3.3436744 3.0075194 3.2544708 2.9074880 3.0783655 2.8977741 3.3282920 3.3953438 3.1100181 3.0311064 3.0601506 2.8355555 2.7953566 2.9407767 2.8766098 2.7719124 2.7912115 2.7605826 2.6921959 2.8274076 3.0301400 2.9754447 2.8207132 2.8991309 2.9119170 2.8185730 2.9167473 2.8460920 2.8947694 3.0032835 2.8976565 2.9021419 2.8653103 2.9121455 2.9696082 3.0356793 2.7864594 2.8293146 2.7287182 2.6647194 2.7298537 2.6893480 2.7249805 2.8890401 2.8553364 2.7895902 2.7825064 2.8481923 2.6583045 2.8413692 2.7980236 2.7306542 2.9422526 2.7535464 2.6304049 2.7399832 3.1010419 2.9455561 2.9193664 2.7790467 2.8014209 2.8496154 2.9191011 2.8709001 2.8134910 2.8407491 2.7127567 2.9003619 3.0036593 2.9987021 2.8270455 3.0163206 2.7667944 3.1021711 2.9695051 2.7785012 2.8731647 2.8834261 2.9308568 2.7639548 2.9841146 2.9512389 3.1476366 2.9593843 2.6094356 3.0979665 2.9466562 2.9522451 2.9873259 3.0568652 2.9884232 3.0004100 2.9333870 2.9915534 2.9115708 2.8530081 2.7844809 2.9096804 2.8303946 3.0611958 2.8248383 2.6775084 2.8627915 2.7793030 2.8848358 2.8647007 2.8683023 2.9460032 2.7395979 2.7554015 2.9519071 2.6933530 2.8058285 3.0853284 2.8402081 2.9244587 2.8711174 2.6943110 3.0011911 2.9379935 2.8049210 2.8378271 2.6986868 2.8687652 2.8290126 2.8469086 3.1402700 3.2496289 2.9081960 3.0432809 3.0611397 3.0715793 2.8827202 2.7576945 2.8799932 2.8647392 2.8676044 3.1968375 2.7454452 2.5226982 2.6499231 2.6907369 2.7352622 2.9089749 2.9036185 2.9330589 2.7950827 3.1036360 2.9023349 2.7597126 2.5898446 2.9928628 3.0750438 3.1523288 3.1820975 3.2145017 3.0826130 2.7906506 2.7847700 2.7203247 2.9218500 2.9743441 2.7741627 3.1964956 3.0847774 2.9718340 2.9477051 2.8947704 3.0178372 2.8144585 2.9832353 3.0150709 2.9094058 2.8899111 2.9264125 3.0685551 3.0041971 3.3729448 3.0302976 2.9097388 3.1508623 3.0744450 2.8950926 2.9089670 2.9011639 2.9944382 3.0239835 3.0396506 2.9153868 2.9729440 2.8099983 2.8978866 2.9220311 2.9997428 2.9347058 3.0392478 2.7307635 2.9585973 3.0666554 2.9382846 2.9624806 3.0369180 3.2481852 2.9829520 2.7960747 3.2711020 3.0532995 2.8580069 2.9703738 3.1587566 2.8066833 2.7146056 3.1421512 3.1445385 2.7003840 2.6850123 2.8845673 2.8168532 3.0923129 2.7800780 2.9165289 2.8411460 2.9110995 3.0188250 2.7614685 3.0478800 2.9693802 2.9321668 2.7941970 3.0730098 3.0002784 2.6273729 2.7366945 3.1855974 3.3121100 3.5854625 3.0733849 3.2508538 3.3408525 3.3614848 3.4853803 3.2360216 2.8634783 2.9462422 2.7444693 2.7532892 2.7305202 3.0976640 2.5754028 2.6243511 2.8612445 3.0668031 2.9459798 2.8480764 2.6156810 2.5963053 2.8437025 3.2098212 2.9885668 3.2027644 3.1464033 2.8919687 2.5379044 2.7682734 2.5649876 2.7975692 2.9765372 3.0367358 3.2273754 2.9472557 2.8479962 3.1521835 2.9329508 3.1432783 3.0852075 3.1404743 3.0517824 2.8818947 2.9179694 3.0572840 2.9704116 2.5667068 2.8002179 2.9023215 2.9339055 2.9834846 2.9401534 2.6763857 3.0137741 3.1702849 2.9576828 2.7263441 2.9959510 2.8554362 2.9289207 3.0797416 2.8234466 2.9526048 2.8541599 2.7847201 2.4727467 2.7797306 2.7865400 2.6888173 2.9885373 2.7018798 2.5907611 2.4847925 2.6713230 2.6401350 2.7354357 2.5773248 2.6475121 2.5911105 2.7201805 2.9107373 3.0304427 2.9106099 2.9703918 2.7730195 2.8540135 2.8653092 2.8807248 2.7759399 2.8266012 2.8612316 2.8900533 2.9510049 2.7182673 2.6799243 2.5909011 2.8268018 2.5426843 2.5871782 2.8356426 2.9165143 3.0785133 3.0841447 3.0611955 3.2978263 2.9097807 2.7303271 2.7321939 2.8331813 2.9914271 3.0145548 2.7959579 3.0480294 2.9744804 2.8901181 2.6778240 2.9863064 3.0204338 2.9060216 2.8317009 2.8495772 2.8808074 2.9183870 2.8984677 3.1747505 2.9137291 2.8099945 2.7016112 3.1620996 3.1783114 3.0532638 3.1013860 2.7200226 3.1309557 2.9714938 2.8849250 2.8639968 2.9877637 2.7585742 2.7172685 2.5145600 2.7799375 2.8236802 2.7773475 2.9282297 2.9411808 3.0103879 2.7302400 2.8748307 2.8619308 2.9804379 2.9027148 2.8030887 3.1174846 3.1296271 3.0361479 3.0537620 2.6163121 3.0518570 3.0216413 2.9574229 2.9623331 2.5158966 2.9801301 3.0812973 2.9762243 3.1737996 2.8723636 3.2992082 3.3589135 2.9416274 2.7405262 2.8564512 3.1208764 2.8987589 3.1120859 2.9615427 2.9483787 2.8748579 2.8087142 2.7928735 2.8634895 2.9387195 3.1618015 3.1677895 2.9558111 2.9003161 2.9339959 2.8772999 2.8531671 2.8721108 2.8150249 2.8952320 2.8562728 2.9289898 2.8848632 2.8683298 2.8491647 2.9731089 2.9613468 2.9098178 2.9719106 3.0324865 3.0183914 2.9871265 3.0472939 2.6936557 2.7226622 3.1294852 2.8343519 2.9786374 2.7458967 3.2588299 3.2141246 3.1252455 3.2375990 2.9078198 3.2091047 2.8294842 3.1698943 2.8869869 2.9434037 3.1108215 2.7825531 2.7398107 2.9665983 2.8818440 2.7104629 2.9140035 2.8669665 3.2849350 3.3095109 2.6940114 2.8225108 2.9482677 3.2112784 2.9804896 2.9976378 2.9876349 2.8647492 3.1619762 3.0631865 3.0881562 3.0307438 2.9397654 3.2533996 3.9016508 3.0012758 2.8668737 3.5218651 2.8382368 2.7465570 2.8055028 3.0974099 2.9432683 2.5153178 3.0577702 2.7050175 2.9467964 2.4879683 2.6439351 2.9344722 2.9639845 2.6901754 2.9030176 2.6328171 3.1261804 3.0499819 2.8620631 3.0392746 3.0073588 2.8998354 2.9946956 2.8636147 2.9522393 3.0805229 3.0508873 3.0338812 2.9716476 3.0809730 2.9031029 2.5866372 2.8866211 2.9719973 3.0520970 2.7804974 2.6488468 3.1081171 3.0922116 2.9212934 2.9051990 2.9225650 2.8613485 3.0683359 2.8540378 3.0528321 2.9149269 2.9116675 2.8969689 2.8879235 3.2147780 3.1170084 3.3031697 3.0461640 3.2530582 3.2546368 2.7425468 2.7138685 2.9908614 2.8983976 3.1441663 3.3594474 3.0989267 3.4269620 3.3848003 2.9871437 3.0229553 3.2838012 3.1670870 3.0424934 2.8141494 2.8550126 2.9899669 3.1333051 3.0069236 3.0344618 3.0233039 3.0818020 2.7304213 3.2180089 3.0313956 3.5901051 3.5330751 3.3963015 2.8452199 3.0758678 3.4587276 3.2692122 3.4078905 3.1016364 3.3293815 3.4912259 3.3236552 3.4780572 2.8123016 2.9742590 2.6400049 2.6511516 2.7733825 2.3430713 2.1083552 2.1590337 2.1352314 2.1917302 2.2296611 2.2972993 2.5137305 2.0412539 2.3234286 2.2619917 2.2502698 2.0114178 2.0627419 2.1332642 2.0564224 2.1602224 2.1537064 2.1520474 2.2466846 2.0586633 2.1015793 2.1389174 2.1235037 2.1551060 2.1966974 2.1837037 2.1827703 2.1661122 2.2094272 2.3141567 2.2142422 2.0769222 2.1790949 2.1492035 2.0647036 2.0303461 1.9607478 2.0619334 1.6802988 1.6323683 1.7325711 1.7718321 1.8203323 1.9863141 1.8807760 1.8907314 1.6596675 1.7958478 1.5631678 1.6428733 1.8045571 1.8170043 2.0548240 1.6390219 1.9597025 1.8784872 1.8502316 1.9090554 1.8059861 1.9546355 1.7778426 1.9736930 1.8379660 1.8503011 1.8949236 1.9847250 1.9553268 1.8515152 1.9981343 1.8928678 1.8744544 1.7430272 1.7372953 1.9435208 1.8489409 2.0804827 1.9763585 2.0765083 2.1006815 2.1909959 2.1203074 2.1762063 2.3395608 2.0515916 1.7679665 1.9534894 1.9365695 1.7190987 2.0825173 2.0602284 2.0442697 1.9314084 2.0122358 1.9486321 1.9717917 2.0315312 1.9328436 1.7981844 1.8188993 1.9575278 1.8249888 2.0043374 2.0043800 1.9454540 1.8810779 1.8198864 1.8952936 1.8046760 1.7090750 1.7921120 1.6890319 1.9537501 1.9757407 2.0431020 1.8734087 1.9884379 1.7722360 2.0925701 2.1274415 2.1062229 2.0936236 2.0705852 1.9469039 1.8978843 2.1531123 2.1391304 2.0924401 2.1253731 1.9914109 1.8686948 1.9363920 1.9346467 1.9011385 2.0525763 2.1804008 2.1626309 2.0528863 2.1443200 2.2278178 2.2421400 2.3250672 2.0962222 2.3292762 2.2568033 2.4175488 2.1353015 1.9567757 2.2432168 1.9344863 2.0037342 2.1788582 2.1103704 2.0555881 2.2611661 2.3110150 2.1536275 2.0352832 2.1271283 2.2542943 2.2963530 1.9333957 2.4506520 2.1632035 2.2689356 2.2990302 2.3035499 2.2481919 2.2751499 2.3246497 2.2675820 2.2991418 2.3056626 2.4532170 2.3654473 2.2794641 2.3593452 2.2885508 2.4024088 2.2008592 2.2229818 2.3906520 2.2968942 2.3432847 2.4063296 2.3143618 2.2255735 1.9555150 1.8648923 1.9222245 2.0735290 1.9555422 1.8424240 1.9268195 1.8230248 1.7977964 2.0025791 1.9314331 1.8917342 1.8233802 1.9997457 2.0236004 1.8446662 2.1900092 2.0585473 1.9324003 2.0043189 2.0526173 2.0727992 2.0068966 1.9287667 1.9868572 1.9204812 1.9214812 1.7327770 1.8844553 1.8910828 1.8555016 1.9631063 1.7842082 2.0632816 1.7700030 1.8145652 2.0108911 1.8902589 2.0128881 2.0756565 1.8220092 2.0271219 1.7878892 2.0002141 1.8199795 1.9478444 2.0109837 1.9367663 2.0259849 1.8741358 1.8532304 1.8360355 1.8450545 1.9709268 1.7818761 2.0351746 1.8655110 1.9415312 2.0712667 1.9443147 2.0372218 2.0060735 1.6520637 1.7282153 2.0033635 1.9877238 1.9977364 1.9551863 1.9944790 1.9009864 1.8139082 1.8894888 1.8653203 1.8815426 1.8824950 1.8314825 2.0107033 1.8148418 1.8740509 1.7756937 1.9445441 1.9729104 1.8833162 1.9437078 1.9217210 1.7841498 1.8082523 1.9300153 2.0478438 1.8031369 1.9117529 2.0703543 1.9415667 1.7718684 1.8190507 2.0218273 1.9385901 1.8749196 1.6560872 1.8644251 1.8024126 1.6094944 1.8553015 1.8384400 1.9637547 1.8680384 1.7090238 2.0335153 1.9961912 1.8106115 2.1138897 2.0088337 1.8076554 1.8041658 2.0180901 1.6333060 1.7302140 2.0438621 2.2385668 2.1725687 1.9711963 2.0736547 2.0873522 1.9807959 2.1640797 2.1698560 2.0743660 1.9402494 1.8383643 1.8721554 2.0032313 1.8705302 1.8606547 1.8843751 1.9671309 1.9724257 2.0186887 1.7445465 1.9630442 2.0711165 2.0704946 1.9381316 2.0955044 1.8088006 2.1845785 2.2709409 2.0262959 1.9442496 2.2159204 2.0943875 2.0828102 2.1454098 2.2667164 2.3382522 2.1189160 2.4018861 2.7866755 2.4330476 1.9370061 1.8186183 1.5413262 2.1901238 2.0840725 2.3081729 2.0854044 1.9154587 1.8403297 1.7497233 2.1287776 1.9343859 2.2407407 1.9768792 2.3174026 2.1557749 2.0570297 2.1626222 1.9872347 1.7697673 1.8394611 2.2307942 1.9541451 2.0924037 1.8984104 2.2290559 1.7488204 2.1086325 1.7743345 1.7790536 1.8410101 2.1206330 1.8782471 2.0895231 2.1465715 2.1372463 2.0166237 1.9552570 2.2247476 2.1391792 1.9807218 1.9331697 2.3027541 1.9139223 2.0378330 2.1709617 2.1607049 1.9744616 2.1109834 2.1957727 2.1525337 2.1188040 1.9968466 2.1437417 2.1799563 2.2332508 2.4326708 2.4214170 2.3876985 2.4683718 2.2298215 2.2467657 2.2160119 2.4556754 2.4756847 2.3321627 2.1496921 2.4084529 2.3501451 2.6977810 1.9484134 1.9032466 1.9200396 2.3759615 2.4182341 2.3256839 2.2474351 2.3615266 2.4101727 2.4544315 2.0947837 2.2605831 2.2560078 2.4050535 2.3984579 2.3866212 2.3800305 2.6343194 2.4177409 2.2094148 2.7512438 2.6632503 2.6590008 2.7921065 1.8179610 1.9198384 1.9101657 2.0469203 2.3182839 2.3800256 2.1890546 2.2020887 2.2132916 2.5083620 2.6302136 2.4125510 2.1491678 2.5272566 2.4336317 2.0895547 1.9973238 2.1172684 2.1796017 2.0550399 2.0743221 2.2574567 2.1698695 2.4129754 2.2026509 2.4422150 2.1524925 2.3705818 2.1979440 2.3542749 2.4191558 2.4097784 2.6204913 2.7648527 2.5532382 2.7055412 2.7653117 2.6972935 2.3967456 2.3419863 2.6147040 2.5567442 2.5973065 2.6330441 2.5590551 2.5806853 2.5740516 2.4008215 2.4102352 2.3487000 2.3383871 2.2031548 2.3076692 2.3728104 2.3689125 2.3416543 2.4892016 2.3070298 2.1705215 2.4797430 2.2256927 2.0621234 2.3974624 2.6184011 2.6041920 3.0727636 2.9955332 2.2036399 2.8869468 2.5827930 2.6281720 2.6155719 2.3000218 1.8366437 2.3993262 2.6940660 2.3938404 2.7176028 2.7275642 2.6017327 2.4710795 2.3844205 2.5977824 2.5797817 2.5806856 2.4371526 2.5280355 2.4760142 2.7872912 2.5020697 2.0584395 2.1639090 2.1791618 2.1081408 2.2792628 2.3588915 2.4086523 2.5436736 2.4825137 2.5250813 2.3820246 2.2785600 2.3117848 2.3252738 2.1201792 2.2002753 2.3502585 2.2948877 2.3154946 2.3857497 2.0729180 2.7552246 2.9772188 2.8587650 2.8571651 2.7537984 2.8479551 2.2853770 2.8159727 2.7219008 2.5660060 2.5390864 3.0411345 2.8848307 2.9171696 2.7866166 2.7035758 2.6978269 2.5461026 3.0439663 2.8281531 2.9609060 2.7223833 2.8248661 2.4669650 2.8977281 2.8262047 2.4939762 2.8249826 2.3528978 2.7315998 2.8372061 2.7124668 2.4813899 2.7224241 2.7418000 2.9713805 2.9496851 2.9587888 2.7469337 2.8082416 2.2325471 2.4208360 2.3151042 2.5810167 2.5342404 2.3546636 2.6959230 2.6016808 2.7798118 2.2668951 2.1915882 2.3752752 2.5136235 2.8143037 2.5763054 2.8590601 2.8553338 2.6550784 2.9679425 2.5005160 2.6150158 2.7515718 2.7658757 3.1052293 2.7842683 2.6224651 2.7154598 2.6000286 2.5407572 2.3721777 2.7440322 2.3499403 2.7155273 2.6482608 2.1976548 2.5590266 2.6068187 2.2208124 2.5229811 2.1449610 2.6780496 2.5311126 2.4811493 2.4720607 2.5404733 2.5768730 2.5001217 2.4960281 2.4717748 2.3483120 2.5222166 2.4484372 2.7518140 2.5984086 2.8320871 2.8722571 2.6519246 3.0960558 2.6541334 2.6838417 2.7562789 2.6981993 2.6565150 2.5626827 2.8565089 2.6237190 2.5535236 2.8117150 3.1292592 2.9162671 2.7111397 2.7767458 2.6412370 2.5166640 2.6948356 2.5911157 2.8120322 2.8134679 2.5620848 2.6317365 2.7455382 2.8447330 2.8361342 2.9399836 2.7603645 2.8486505 2.7955488 2.4443476 2.7170097 3.2864430 3.2991510 2.7280653 2.8773340 2.8656441 2.9245527 2.9160791 2.8182156 2.6886541 2.3147271 2.5580113 2.9804207 2.9777399 2.8947006 2.6571159 2.8142277 2.9036412 3.0288465 3.4872935 3.3459136 3.7469968 3.7884209 4.0679327 3.7546171 3.7258553 3.4912948 3.7900399 3.8579999 3.7964097 3.8518825 3.5315198 3.5557026 3.7733784 3.7652459 3.7164154 3.2767561 3.5965539 2.4494105 2.3309157 2.6988923 2.4359717 2.7428974 3.0120050 2.7907003 3.5637655 3.4686161 3.8610337 3.1081901 3.1327475 3.4168612 3.1988300 3.0202851 2.8082544 3.7684737 2.1947072 2.3759471 2.1819270 2.1650886 2.1239830 2.3260464 2.4593261 2.1894525 2.2151268 2.4163642 2.4769606 2.3890488 2.2113643 1.5228096 1.4369030 1.6448508 1.5828307 1.5536606 1.5352445 1.5622570 1.5729113 1.5398914 1.5348550 1.5153880 1.5547470 1.5274943 1.5199392 1.7070303 1.6689319 1.6839730 1.7528205 1.6518032 1.5231104 1.5244055 1.5464145 1.4859550 1.4559823 1.5579431 1.5666169 1.5613051 1.5959863 1.6565482 1.6003180 1.5849745 1.5105918 1.5580668 1.6081217 1.5795638 1.6215415 1.6119717 1.6584307 1.6198359 1.7127541 1.5814272 1.6696461 1.5742920 1.4301723 1.5703181 1.6613271 1.4719754 1.5838805 1.5442406 1.4616069 1.4606702 1.4855139 1.4676710 1.6328151 1.6650980 1.6366001 1.7281155 1.7661908 1.7257553 1.5392735 1.7006471 1.6038913 1.6703308 0.0000000 1.1899732 1.1988366 1.0564470 1.0296274 1.1002521 1.0691081 1.0453303 0.9677959 1.0067218 1.0495242 1.0626155 1.0184382 1.0021227 1.0805052 1.2022951 1.0817056 1.1617683 1.2178788 1.1209560 1.3509768 1.2160351 1.2332153 1.1318946 1.1918852 1.2498709 1.1172960 1.1222736 1.2439407 1.1290915 1.2106092 1.3701849 1.2392836 1.2331992 1.0391373 0.9626197 1.0190326 1.2503768 1.1656488 1.2055850 1.2923998 1.1632584 1.7997777 1.8673529 2.1568355 2.1335906 2.1736295 2.1345832 1.9169923 2.0987566 2.1610540 2.0659698 2.2128568 2.1039726 2.1064466 1.9828225 2.2095262 2.2595323 2.2783801 2.0642135 2.0650452 2.2911676 2.5544420 2.6034210 3.1611405 2.8961014 2.7592230 3.1908619 2.8581052 2.8872403 3.1369064 2.6649316 2.8580353 2.9532066 3.1566017 3.2049293 2.8499322 2.9524916 2.4009258 2.4752929 2.8964712 2.8847435 2.6321494 2.8956416 2.8616940 2.6944500 2.9174609 3.0903655 2.8200169 3.0912458 3.0030395 3.1535342 2.9141098 2.9579996 2.9889519 2.8064789 3.0519278 2.9546774 3.0260371 2.8849700 2.8602715 2.8794850 2.9879215 2.9227072 3.1212645 2.8150729 2.9747350 2.5605179 3.2563492 2.9926751 2.7101998 2.8781939 2.8071456 2.8155990 2.9873991 3.0044305 2.9340207 2.9479284 3.0893322 3.0293551 2.8924975 3.0070010 2.9900590 2.9177361 2.9373704 2.6858848 2.3065916 2.8475638 2.9663511 3.0778643 3.2841701 2.8887061 3.1170846 3.3917073 3.0873850 3.3339412 2.9408218 2.9642399 3.0579977 3.0803644 2.9133385 2.9929042 3.2714259 3.4422940 3.3059418 3.1598626 2.6652042 3.3845957 3.3761180 3.3769514 3.0223626 2.9600725 3.3501418 2.9230665 3.0163149 2.9094057 3.3602098 3.6770799 3.5908600 2.7339059 2.9576534 3.3307052 3.3607548 2.8987843 3.0192250 2.5471296 3.0616394 2.7727879 3.1289818 2.8977441 3.2227832 3.0129940 3.1740175 3.4074110 3.0391769 3.3125346 2.9709464 3.1876261 3.2886640 3.4265454 3.2007834 3.1301790 3.2047183 3.2402581 3.1645825 3.1698394 3.5482444 3.5945801 3.5613000 3.3556643 3.4160593 3.4510492 3.3168544 3.6657991 3.5763544 3.5887363 3.7104485 3.8004064 3.6611578 3.4294791 3.2462387 3.0197719 3.7870103 3.7901821 2.8571934 3.2553285 3.3180802 3.7485710 3.3882068 3.5453716 3.1814300 3.1121261 3.2822828 3.5368639 3.4461375 3.2331320 3.0752999 3.3704958 3.1292569 3.1135269 3.4582268 3.2290618 3.2239890 2.3020783 2.3433686 2.3540976 2.8265275 2.5056880 2.8007414 3.4021395 3.3873816 2.9165708 2.6353731 
assembly_BlackSea4|NODE_426755_length_1584_cov_2.800523_1|best_hit_HSP   2.4598916 2.4556917 2.5280947 2.5620924 2.4850771 2.2936508 2.4140412 2.3618094 2.2970972 2.4752177 2.5907841 2.4354211 2.5581955 2.2538329 2.4376218 2.2716434 2.7746525 2.6592481 2.4774648 2.5623773 2.2536625 2.8240482 2.9473159 2.4059819 2.6286355 2.6118132 2.5732063 2.4889168 2.8698737 2.5303426 2.7698718 2.7581520 2.7350353 2.7203151 2.7999248 2.8615610 2.6799350 2.7555016 2.7769560 2.8214591 2.6081582 2.7352255 2.0025101 1.9667063 1.9594549 2.0748379 2.1865865 2.1544307 2.1778246 2.3074537 2.2302125 2.2110120 2.2309966 2.2372581 2.1015830 2.1250878 2.4164720 2.4122058 2.3855762 2.0054864 2.3932230 2.2720634 2.3337612 2.4670988 2.4326013 2.4855570 2.4383415 2.1898326 2.2071559 2.2837940 2.3892208 2.3707331 2.4979599 2.8589915 2.6327991 2.6643529 2.4418644 2.4296199 2.6490536 2.4126061 2.5292538 2.6680493 2.6302097 2.5842472 2.6606107 2.3479932 2.4316303 2.5837287 2.5108601 2.4741673 2.5176043 2.6398979 2.6214504 2.4702287 2.4293378 2.7016446 2.4233699 2.6574921 2.4710544 2.5246013 2.4436634 2.5937918 2.4879469 2.4440249 2.5470171 2.5753332 2.4979266 2.6221622 2.6654452 2.6519615 2.4899682 2.3485565 2.6414905 2.2268876 2.3599904 2.4051428 2.4419814 2.5447141 2.8139471 2.7400370 2.9400024 2.6524413 2.2242856 2.3780246 2.6296726 2.6043802 2.4762763 2.4238106 2.5594539 2.2707231 2.2152522 2.2567172 2.3348424 2.4487980 2.5206946 2.5123362 2.4411636 2.1677735 2.4000052 2.2790404 2.6206402 2.6418850 2.6529246 2.2680247 2.5215317 2.4265117 2.2991030 2.6325683 2.3507406 2.4615125 2.7211889 2.0873277 2.3811982 2.2412285 2.3616935 2.1143260 2.4368144 2.5887540 2.5111096 2.4163412 2.5040381 2.5809277 2.5734107 2.4770213 2.3682856 2.5096885 2.6064761 2.5113316 2.5957583 2.5721588 2.6135170 2.3087009 2.1306427 2.1532418 2.2393688 2.2746226 2.1640552 2.2031685 2.2059532 2.2157550 2.3296716 2.4585800 2.4136556 2.3314983 2.5560277 2.3309785 2.3883743 2.8144846 2.4733944 2.4556829 2.3523872 2.3928654 2.2746588 2.3109679 2.2462358 2.2591472 2.3196144 2.2564313 2.1609947 2.1849151 2.3876564 2.2944873 2.1952583 2.1476478 2.0579598 2.2098814 2.1704078 2.0965776 2.3458964 2.2955104 2.1082807 2.1310825 2.1852239 2.0809509 2.1123741 2.2772574 2.2614891 2.2486514 2.1848283 2.1735210 2.6796990 2.4629106 2.5354880 2.5010919 2.4350125 2.3974189 2.0576182 2.0801988 2.0287332 1.9372931 2.1942903 2.0913563 2.1248328 1.8666242 2.4216901 2.2227835 2.4467810 2.1851402 2.2817344 2.3746633 2.1097262 2.0805467 2.0364896 1.9898284 2.1853372 2.2296492 2.0871201 2.2059050 2.2200633 2.2617869 2.2091695 2.2279613 2.2029333 2.1471489 2.1564518 2.1178284 2.1802917 2.1257556 2.2084102 2.2696278 2.3321888 2.4285245 2.2593067 2.3572174 2.3670480 2.3477623 2.3178683 2.2786221 2.2523170 2.2341741 2.3127750 2.1166867 2.2701394 2.3328723 2.2815457 2.3393849 2.2276072 2.3429030 2.4151925 2.4317578 2.1498130 2.3122969 2.1572116 2.1596753 2.2092575 2.2104414 2.2559000 2.2767098 2.0313237 2.1371209 2.2575045 2.3174452 2.3885740 2.2230843 2.2997121 2.3524212 2.2409437 2.4375129 2.3741011 2.0849372 2.3768107 2.3490640 2.4026284 2.3371049 2.3350680 2.3765687 2.2959281 2.3157249 2.3514756 2.4118822 2.4228761 2.5847929 2.5221617 2.3949720 2.4798721 2.3219806 2.4117627 2.3804472 2.2251687 2.2971621 2.2476338 2.4135749 2.3279465 2.5190335 2.5556518 2.1967588 2.2942198 2.1657193 2.3604515 2.2853896 2.0376900 2.1480070 2.1244123 2.1931418 2.3610655 2.1944711 2.3479301 2.2142700 2.4006207 2.3180385 2.2374290 1.9958045 2.1525301 2.2650365 2.3009260 2.2648087 2.3091388 2.1269947 2.2535798 2.3220225 2.0187414 2.2268517 2.1895379 2.1577695 2.3263445 2.1206644 2.2957728 1.7983801 2.0554149 2.1315569 1.8338134 2.0841194 2.3810983 2.3286337 1.9572453 1.9571826 2.9247887 2.7822390 2.7265499 2.6040038 3.0183333 2.9117018 2.8335139 2.7496619 2.8388080 2.8836027 2.8964900 2.7345341 2.9008469 2.5771670 2.6580187 1.9480766 2.1240181 2.1937465 2.3522651 2.2658593 2.1385643 2.0961398 2.5412053 2.0296785 2.1606057 2.2278911 2.4622267 2.2727522 2.4226229 2.4925317 2.3897146 2.4444406 2.4358199 2.5025407 2.3348363 2.3759800 2.3822538 2.5451356 2.6534378 2.1609690 2.4564140 2.2701833 2.3699355 2.4906309 2.3968424 2.2652912 2.5512289 2.6031680 2.3966645 2.4116633 2.5745586 2.6132540 2.5245182 2.4746784 2.2801764 2.5044904 2.4032677 2.3287321 2.3651756 2.5751109 2.7941428 2.7914263 2.7144328 2.2984822 2.4305711 2.2978304 2.3805162 2.3068064 2.4355920 2.4198376 2.2985388 2.6240796 2.1135784 2.1039165 2.0980757 2.0737463 2.3011403 2.2403407 2.2001606 2.2753017 2.0252453 1.9440647 1.9786024 2.1289826 2.2395079 1.9514426 1.9749438 2.0367425 2.0220167 2.1166529 2.0073445 1.8831153 2.0118739 2.1130832 2.0712041 2.2037709 2.0679749 2.2509300 2.1525997 2.1788631 2.1492604 2.0876258 2.3503895 2.4736144 1.9807304 2.1751129 2.3798185 2.3005487 2.1551482 2.1984182 2.1974159 1.9500881 2.0780029 2.1641106 2.0831219 2.0793594 2.0600420 2.6049073 2.4738817 2.3650139 2.2568390 2.0192358 2.0898094 2.1990274 1.9422213 2.0228487 2.5951443 2.0762465 2.0298179 1.9838083 1.9928142 1.9645702 2.0398519 2.0233269 1.9526616 1.9130191 1.9584430 1.9500420 1.9328267 1.7830396 2.0311484 2.0376539 2.1433337 2.0672905 2.0591364 2.2809227 2.4982927 2.5659798 2.3184936 2.1083808 2.1386248 2.1112751 2.1918086 1.9907627 2.0683357 2.2294972 2.2177817 1.9177930 2.1961619 2.0285410 2.1901192 2.2879762 2.1407436 2.0728039 2.2589628 2.2449219 2.0481154 2.1993948 2.0239649 2.2112828 1.7706312 2.0078399 2.0047842 2.3017467 2.2375909 2.2699306 2.2567480 2.2988807 2.1125074 2.0473119 2.0935578 2.0494897 2.1558375 2.4580694 2.3953148 2.2430315 2.0976241 2.2825302 2.1083794 2.2260129 2.1974489 2.1648405 2.4661251 2.3599802 2.1920332 2.2113031 2.2906019 2.0644693 2.0407826 1.8483287 1.8421887 2.1834592 2.0571733 2.3188352 2.2700621 2.2344914 2.3608941 2.2558727 2.1074217 2.3425551 2.4159320 2.4605437 2.5016874 2.4370598 2.5078017 2.4001731 2.6780013 2.1785274 2.2055948 2.2525830 2.3135994 2.6493551 2.3063102 2.1566754 2.2024689 2.3982900 2.2656653 2.2589612 2.1999936 2.3449098 2.3953797 2.1692921 1.9101500 2.1951111 2.2331887 2.0567838 2.2028780 2.0871726 2.0455422 2.1648368 2.0219707 2.3514122 2.3987209 2.3566174 2.2610524 2.1654263 2.3958695 2.3351404 2.3219364 2.2733565 2.3101458 2.3520102 2.3485937 2.4436371 2.3968212 1.9710409 2.2261141 2.3143331 2.0580168 1.9799084 2.0876913 2.4495078 2.3476677 2.4321105 2.2933173 2.1987751 2.1259273 2.0214111 2.1429945 2.2706914 2.3989253 2.2275648 2.3740583 2.3121746 2.2035486 2.1687267 2.2621340 2.1523523 2.0867932 2.3160543 2.1753315 2.1004988 2.2004489 2.2209305 2.1167374 2.2263734 2.1569553 2.3351410 2.3714992 2.1274318 2.2426208 2.2926088 2.3709012 2.3680338 2.1976249 2.1143677 2.2225862 2.6098599 2.3908472 2.1256409 2.1281191 2.1301831 2.4039452 2.2615290 2.3643239 2.3772642 2.3828970 2.3040254 2.5375960 2.5177694 2.4998759 2.4285831 2.2298681 2.4096970 2.2051441 2.5063411 2.5588494 2.5841642 2.3690089 2.3886045 2.4499940 2.4956654 2.3308550 2.4194282 2.3440397 2.0603437 2.4738635 2.4237829 2.4754460 2.4342940 2.3374145 2.7270173 2.2027672 2.3844604 2.3516345 2.5180017 2.2895224 2.3772993 2.2945708 2.3217694 2.2531504 2.5078429 2.3121680 2.6727866 2.2574556 2.2732477 2.2056333 2.3161399 2.3740335 2.1460044 2.1690979 2.2027624 2.2409223 2.2934233 2.2015591 2.2718899 2.3024612 2.1502734 2.6722460 2.6228121 2.7020951 2.5225103 2.3054823 2.1860793 2.4540049 2.4090998 2.3425041 2.3873848 2.4319409 2.3090940 2.5015312 2.2724536 2.5418071 2.5529220 2.4533756 2.6342305 2.5280410 2.2642204 2.2337230 2.4312613 2.3596615 2.2287278 2.8210510 2.4780512 2.3148740 2.2773724 2.3657949 2.2587855 2.4861460 2.4955711 2.7835913 2.4648087 2.2159101 2.5349241 2.3523480 2.3010820 2.4043487 2.4626388 2.4458849 2.1128950 2.2797842 2.6534585 2.4312340 2.4517577 2.5030599 2.2069653 2.4328540 2.5816208 2.4063680 2.4135138 2.3890679 2.3587193 2.6448052 2.2821432 2.2327721 2.5430886 2.7237448 3.0714638 3.0506568 2.8057166 2.9110579 2.9804084 2.7371343 3.1956800 3.0468865 2.9565966 2.6791080 2.3799255 2.3727309 2.8859356 3.2432018 3.0504635 2.5325130 2.5146688 2.5114985 2.6514021 2.8711770 2.6428987 2.8699410 2.8848286 2.4835726 2.8338573 3.0595983 2.6804505 2.2767150 2.5060961 2.4971836 2.1771503 2.2463505 2.4271919 2.2821267 2.5503166 2.6864490 2.3491973 2.4290387 2.4722963 2.6001683 2.7392368 2.6405278 2.8052946 2.4286144 2.2175747 2.0452878 2.0455507 1.9961523 1.9929679 2.4056463 2.4627804 2.6814750 2.6016408 2.6577744 2.5460699 2.4867816 2.3562337 2.5739750 2.5195926 2.3933145 2.4883461 2.3527416 2.4484520 2.7507856 2.5407165 2.5457744 2.5636790 2.5441680 2.6025238 2.5521956 2.5749952 2.3451365 2.3032840 2.4616024 2.3492884 2.2574515 2.3487028 2.3737304 2.4435123 2.5590867 2.6686249 2.4704057 2.5085816 2.5212776 2.5032874 2.7514824 2.6131085 2.5917140 2.6296066 2.6842913 2.7518909 2.5462062 2.5618378 2.4756403 2.3915795 2.5470111 2.5740747 2.5169564 2.3440010 2.5533386 2.5052956 2.5943871 2.5964794 2.4531082 2.5936419 2.5638188 2.6314354 2.5128806 2.7289812 2.6297494 2.6968920 2.6099241 2.8002580 2.4691009 2.4029828 2.6746041 2.5786708 2.4984399 2.5345936 2.5521497 2.5184431 2.5681191 2.7137781 2.6177815 2.4289409 2.7932952 2.7034687 2.5064210 2.4906204 2.6403828 2.7941911 2.5359277 2.6337795 2.3518261 2.5766660 2.5246315 2.4924752 2.5512863 2.5128362 2.5136055 2.3776279 2.4071182 2.3550578 2.5748922 2.6718446 2.4038777 2.3049910 2.5278778 2.4251709 2.5376188 2.4790336 2.5494863 2.5075881 2.2060222 2.2944048 2.1614604 2.6614452 2.5297785 2.4146867 2.6501145 2.6135639 2.8865534 2.5083514 2.5603689 2.4591747 2.5213667 2.6251588 2.4297658 2.4790983 2.5297615 2.4447613 2.5343985 2.8109457 2.5328791 2.3900577 2.5030041 2.4611486 2.5101417 2.3341761 2.4812649 2.4934960 2.7247131 2.5932345 2.6049856 2.4552348 2.4289295 2.4102103 2.3536039 2.5073923 2.4703210 2.4781421 2.5339855 2.5254699 2.5196270 2.6490338 2.3920991 2.5782331 2.4867454 2.7430180 2.5262985 2.4904264 2.3756293 2.4334894 2.5160190 2.5383540 2.4522549 2.6043542 2.3786353 2.5561720 2.6872437 2.6314832 2.4678116 2.6856036 2.5381862 2.5345968 2.3705262 2.3362174 2.3566882 2.3569211 2.3668471 2.4016353 2.2874604 2.3873232 2.3443988 2.4596683 2.4854550 2.5399144 2.4564752 2.5522122 2.4671668 2.6435277 2.4641387 2.3802768 2.5186991 2.4764929 2.3924394 2.4834409 2.6436358 2.7586119 2.6922825 2.5403986 2.5478588 2.6356523 2.5657735 2.8498139 2.6059806 2.6211622 2.6715054 2.6864115 2.6372472 2.5994870 2.5911071 2.5482910 2.5907483 2.5186450 2.6765129 2.6233121 2.6300623 2.5617297 2.5709198 2.5460147 2.6646529 2.6883698 2.5933836 2.6527243 2.5959157 2.4795958 2.5469191 2.4953578 2.3784932 2.3411779 2.4291457 2.5034580 2.4871809 2.6550250 2.6365105 2.6355993 2.7456121 2.5996150 2.5254201 2.5857662 2.6161322 2.7090958 2.5624221 2.2791304 2.4910555 2.5106516 2.4325241 2.3075236 2.6309232 2.5852586 2.5483316 2.6546167 2.5002373 2.3975878 2.2909434 2.4493054 2.5315771 2.5646644 2.6806188 2.7015279 2.5577774 2.4863707 2.5587874 2.4285721 2.4964562 2.4680021 2.5257593 2.7184802 2.3089089 2.5653588 2.5479639 2.3651195 2.6378246 2.4928520 2.5390030 2.5556898 2.5936592 2.5903462 2.7098163 2.5757883 2.4474600 2.5382202 2.5065405 2.4954142 2.5688401 2.6497560 2.5622082 2.6308606 2.4286025 2.7130139 2.5706314 2.2504995 2.5652544 2.4572168 2.4885728 2.5140974 2.6992549 2.6718423 2.6701628 2.6293231 2.5517660 2.8238645 2.5933966 2.6054872 2.4065037 2.5635795 2.5498028 2.5628705 2.4621731 2.5528101 2.5298266 2.4132556 2.3710709 2.4788917 2.5609849 2.4933072 2.4956467 2.4879964 2.5586340 2.4372223 2.3881379 2.4721395 2.5230719 2.5393063 2.3255709 2.3643333 2.5081692 2.4682195 2.5939380 2.7506954 2.3610303 2.7000163 2.6745138 2.6353924 2.7090768 2.8651736 2.5055868 2.5543982 2.5198159 2.4645649 2.2877220 2.3984507 2.8027288 2.7558918 2.7340476 2.6915143 2.6628114 2.7035903 2.7415532 2.3598449 2.6511204 2.4773205 2.4946983 2.5164099 2.7216281 2.4092250 2.4515892 2.4220762 2.5993435 2.5145660 2.4098685 2.2535904 2.3664220 2.3891730 2.5670131 2.7477188 2.5904455 2.4237669 2.6550431 2.5101596 2.4703051 2.5931851 2.6942720 2.3419773 2.2573969 2.2703347 2.5436798 2.3903447 2.5520506 2.4808047 2.4321308 2.4244269 2.4831496 2.3623932 2.4689539 2.4473377 2.5397609 2.5559103 2.2936960 2.5067246 2.5483273 2.4912760 2.4916087 2.7179370 2.4979595 2.4405347 2.5847170 2.3863827 2.3003821 2.3495658 2.4392930 2.3816024 2.5113636 2.3389934 2.3502020 2.4113825 2.3496584 2.4515100 2.4372881 2.3313050 2.3615027 2.3432646 2.4579952 2.3339497 2.3234288 2.6702944 2.5266952 2.2659582 2.3454273 2.1390338 2.3866479 2.5188147 2.5166090 2.4842297 2.4357364 2.7908561 2.6455690 2.4336997 2.6998864 2.6416798 2.4535055 2.3519888 2.6499197 2.6341486 2.5861078 2.6061896 2.5152048 2.5064683 2.5844695 2.8283627 2.4544269 2.8526628 2.3979489 2.6769338 2.5233899 2.8039424 2.5742821 2.3788497 2.4255443 2.4925807 2.4979349 2.7397971 2.5992199 2.5504830 2.4486068 2.5645579 2.6491074 2.6802455 2.6390619 2.5159342 2.4239590 2.2291697 2.2166710 2.4735624 2.4443578 2.2739288 2.3781173 2.6145499 2.2950388 2.6191389 2.2228927 2.2412020 2.6486378 2.4547433 2.5617532 2.6180849 2.6869405 2.3360257 2.3752101 2.4909274 2.5173733 2.6129320 2.6233194 2.5694866 2.5584606 2.5415263 2.4988907 2.3530950 2.6216634 2.3770652 2.4306347 2.5590935 2.4339941 2.5387754 2.4080831 2.4202159 2.4919591 2.3956021 2.3173944 2.6104778 2.7939743 2.7756551 2.4466546 2.6486962 2.4706053 2.6821297 2.4103027 2.3577506 2.5603266 2.4908761 2.6504481 2.4866275 2.4349232 2.7647691 2.7407232 2.4059133 2.2887863 2.3536514 2.3269313 2.2553534 2.2926952 2.1861905 2.3490607 2.0268133 2.2347594 2.3160287 2.2167323 2.2654496 2.4256363 2.5121356 2.2573708 2.4092727 2.4108106 2.3663542 2.2649322 2.1506656 2.2356633 2.2254874 2.3633656 2.2806232 2.3786173 2.3531109 2.6042448 2.5209584 2.1474694 2.3996036 2.2605591 2.2836454 2.2952073 2.4744335 2.4232447 2.4637993 2.3765137 2.4334134 2.3943989 2.5249864 2.3852417 2.3440202 2.5245811 2.4541672 2.4509359 2.3268723 2.3063256 2.2743347 2.4998707 2.4693802 2.4895701 2.5225352 2.3015774 2.1849447 2.2601184 2.1682621 2.3796729 2.2755644 2.2038567 2.2743978 2.2918046 2.4639391 2.3234649 2.4949553 2.6302728 2.6884402 2.6843328 2.4066223 2.5040049 2.5205008 2.4949001 2.2717188 2.5079440 2.4310940 2.3867503 2.3274798 2.2524015 2.2382016 2.2264228 2.4179887 2.3633860 2.3155016 2.3732709 2.4337653 2.4335550 2.7082382 2.5437949 2.4127158 2.5159884 2.5926930 2.6068084 2.1936875 2.4090634 2.2245157 2.5644401 2.4223569 2.6099452 2.3679028 2.6684440 2.5469471 2.3617688 2.6477676 2.2471218 2.6502769 2.4679983 2.4840879 2.2490425 2.3426298 2.2569549 2.6149907 2.5258423 2.5662172 2.3891133 2.4496261 2.2707430 2.4434133 2.2298252 2.3735108 2.3672247 2.4641228 2.4319581 2.4312690 2.3168155 2.4815443 2.5008026 2.5082867 2.3573093 2.3874254 2.3411913 2.4402657 2.3551889 2.4352628 2.4458622 2.4656728 2.4696908 2.4312473 2.4188260 2.3365367 2.5934577 2.5886287 2.7135676 2.2724087 2.3143587 2.5998122 2.3707461 2.5996222 2.5978825 2.5584318 2.4603942 2.5425108 2.6207045 2.6020141 2.4461507 2.3490358 2.6594986 2.4286533 2.3014606 2.3710939 2.5816806 2.3986009 2.4013133 2.5397060 2.4250600 2.6545857 2.4024551 2.7030201 2.5441920 2.2188123 2.3056192 2.2411931 2.5042405 2.4772554 2.5731495 2.5342030 2.4056740 2.6799267 2.6935143 2.5586132 2.5029534 2.3024837 2.8061818 2.9435333 2.6920770 2.2420691 2.7893709 2.2938892 2.2064680 2.2938542 2.4600313 2.3667191 2.4594548 2.4682174 2.4900351 2.4237073 2.2392271 2.4928207 2.5692706 2.6358978 2.2904209 2.4429089 2.4123003 2.5007467 2.4580987 2.6948033 2.6158326 2.6889728 2.6492663 2.7379894 2.6045150 2.5874499 2.5576516 2.6527190 2.4540184 2.5906955 2.6394867 2.6438926 2.5353358 2.6554856 2.5497808 2.7093340 2.4948085 2.8402070 2.4924209 2.6932666 2.6483971 2.5449467 2.5380697 2.4578108 2.4780200 2.4994623 2.5916767 2.4547264 2.6201654 2.5040399 2.5178912 2.5515286 2.9125428 2.5797956 2.6385512 2.6302615 2.4287478 2.5339445 2.2566882 2.5312908 2.6798016 2.8265046 2.8068429 2.7037927 2.6846874 2.7401554 2.6003049 2.5568728 2.6285101 2.5452649 2.6114793 2.5464622 2.4815870 2.5690667 2.4439324 2.3808998 2.5368979 2.4368526 2.5655323 2.4341896 2.6852066 2.4404353 2.7572519 2.9282553 2.7889733 2.7407326 2.8763063 2.7827069 2.7082510 2.7794267 2.7905449 2.6915988 2.5243828 2.7762993 2.6989553 2.3387200 2.5342341 2.2571761 2.2526429 2.2650030 2.2505014 1.9642900 2.1345880 2.2018054 1.9806094 2.1865886 2.2425603 2.4390954 2.0625421 2.2253596 2.1619175 2.1686919 1.8553387 1.7831714 2.1242466 2.0985380 2.0711610 2.0986218 1.8582955 1.7612506 1.7873190 1.7434719 1.7771397 1.6812963 1.8275941 1.7715732 1.8086046 1.8580505 1.9108910 2.0512524 2.3512047 2.2597388 1.9690988 2.1655726 2.0913731 1.9853849 1.9708230 1.9452663 2.0376478 1.7389246 1.9067417 1.8030379 1.7073314 1.8552002 1.7389792 1.8444911 1.7817757 1.7682661 1.5696465 1.5304737 1.5128819 1.7311313 1.5765737 1.9305065 1.8387962 1.9071825 1.7792796 1.8492143 1.8381585 1.7477896 1.9345771 1.8359094 2.0195711 1.8411743 1.7294618 1.8591857 1.7155134 1.8511550 1.7966314 1.7809632 1.8225423 1.7829230 1.5825693 1.6549265 1.8293316 1.5683730 1.7579581 1.6635740 1.7988586 1.9208929 2.0082246 1.9791371 2.1202286 2.0405308 1.7272993 1.4528268 1.7359108 1.7999345 1.6687301 1.6358190 1.7879815 1.6316205 1.5922895 1.5892297 1.7073475 1.7563722 1.7011575 1.7611232 1.6861654 1.6901029 1.9975690 1.6424224 1.5298917 1.5833332 1.5248144 1.5529899 1.5277727 1.5867433 1.5302144 1.5042137 1.6232413 1.4305114 1.5976072 1.6276812 1.6628295 1.5850359 1.3961159 1.6329483 1.8325638 1.8592728 1.8049306 1.8562023 1.9040093 1.8751653 1.8779277 1.9538698 1.8243892 1.9128502 2.0538706 1.8292144 1.7814612 1.7349413 1.7659356 1.7803639 1.8726690 1.9674712 1.9570452 1.7777776 1.9439973 1.9563740 1.9988848 1.9472037 1.8694891 1.9787879 1.9696359 2.0682105 1.9614228 1.6186515 1.8556945 1.8317313 1.9571696 1.6549824 1.8718287 1.8556229 1.9546634 1.8752834 1.8844562 1.9534941 1.9167779 1.9348089 1.8748961 1.8675781 2.0680081 1.7712676 1.8496207 1.8931848 2.0259779 1.9900314 1.9153367 1.9816271 1.9901552 2.2222105 2.2101601 2.3716339 2.1664091 2.0722969 2.2187504 2.0579771 1.9847348 2.0051940 2.0666053 2.0790828 2.1009987 2.2232515 2.0517831 1.8927296 1.8617788 2.0224651 1.9056292 2.0730109 2.0235344 1.9037202 1.9442243 1.9230805 1.8165777 2.0069175 1.8825619 1.8489035 2.1138997 1.9199107 1.9275193 2.1194745 1.7907146 1.9505152 1.8818116 1.7035970 1.7760845 2.0382453 1.9081751 1.9335405 1.7156904 1.9506192 1.7412069 1.7248762 1.5897223 1.5831149 1.7031894 1.8608886 1.8560648 1.7234903 1.7236233 1.6773736 1.7008211 2.1163415 1.7907660 1.6873951 1.9748225 1.8106273 1.8316028 1.8234229 1.8325530 1.7110452 1.7133536 1.7717593 1.6746189 1.7466419 1.8280697 1.6215639 1.6142494 1.5179542 1.7341640 1.7108728 1.7300848 1.7630129 1.7119686 1.7195743 1.6748674 1.7297247 1.7517981 1.6751931 1.6935058 1.6903148 1.7293112 1.7953558 1.8070319 1.7575417 1.6034559 1.7090576 1.6687409 1.6894085 1.6496376 1.6521014 1.5619515 1.7517736 1.7040390 1.6193320 1.5868892 1.7528870 1.7403513 1.8406856 1.6184506 1.6895094 1.6562945 1.7725450 1.6870766 1.7678648 1.8356938 1.8217201 1.9211933 1.7583083 1.6770297 1.6789409 1.7534612 1.8036958 1.7319560 1.5859806 1.6933499 1.6462053 1.7304787 1.7501119 1.7462172 1.7611313 1.8762322 1.8870901 1.7609755 1.6851828 1.8451176 1.8026833 1.7840049 1.7017360 1.6357627 1.7431538 1.6804043 1.5427724 1.6700056 1.9730236 1.8961954 1.8656003 1.9330701 1.8457760 1.7303225 1.8755660 1.8744131 1.9548054 1.7713943 1.6045318 1.6792446 1.7216403 1.6838893 1.8768637 1.8803631 1.9601318 1.8058140 1.8004700 1.7830419 1.8112224 1.8910741 1.8542914 1.7768859 1.8712413 1.6995392 1.9638241 2.1820225 1.8340666 1.8356111 1.7072946 1.7281823 1.6916700 1.9014530 2.1627639 2.1348846 2.0231233 2.0488668 2.4360101 2.2914447 1.7145060 1.7371129 1.5125945 1.6896843 1.9728971 1.9733999 2.0160665 1.7878861 1.7648848 1.5684944 1.6425710 1.7136594 1.7576219 1.6158519 2.0854124 1.8509142 1.8154464 2.0281476 1.9775064 1.7262965 1.8485607 2.0571703 1.6768560 1.7505463 1.8055988 2.0972352 1.6202620 1.8776221 1.7269281 1.6008625 1.6524922 1.9627013 1.9073757 1.8093835 2.0815348 1.8146355 1.8286045 1.8679749 2.0313225 1.9419547 1.7457576 1.9993463 1.8714331 2.0746297 1.7834219 2.0407611 1.7457745 1.7599989 1.7539431 1.8201868 1.8821055 1.8031247 1.7180816 1.8739378 1.9671086 2.1386713 2.2183196 2.1581919 2.1040235 2.1058654 2.0537663 2.0505536 1.9178426 2.1645288 2.0562913 1.8470344 1.5858049 1.8167773 1.9204197 2.0742001 1.7828297 1.7058146 1.7369244 2.0320150 2.2205474 1.9588334 1.9145789 1.9961100 2.2030878 2.3384634 1.9679170 1.8805393 1.9443784 2.2658517 2.3566287 2.4951341 2.3391430 2.3645273 2.2648627 2.0037687 2.1777940 2.1529424 2.2070843 2.1574277 1.8746724 2.0186452 1.9461993 2.0147025 2.4257391 2.3393012 2.0720182 2.0516650 2.1648637 2.0811616 2.1001564 2.0802138 2.1608021 2.0970464 2.0762015 1.9714822 1.8111019 1.7541764 1.9465348 1.7495119 2.1214167 2.0835958 1.7806236 2.1139476 1.7614697 2.1520469 2.1117243 2.1506809 2.0503184 2.0417060 2.3416208 2.1758857 2.1472793 2.1957988 2.4143804 2.3766539 2.4065958 2.3940774 2.4522943 2.4500864 2.4239856 2.2071104 2.4282454 2.3356936 2.0634222 2.0669601 2.2083761 2.1186891 2.0485435 1.9958177 2.0626814 2.2501659 2.0120900 2.0447795 1.8994091 2.0053756 2.1233012 2.1577259 2.0233089 2.1966596 1.9497045 2.0065710 1.9072663 1.9871201 2.4790057 2.1448663 2.2006050 1.7793592 2.5652990 2.1673687 2.1824846 2.0166090 2.0236294 1.7297445 2.0058779 2.1852623 1.9754780 2.1741824 2.1346417 2.1061716 1.9741562 1.9391908 2.0529469 2.1880138 2.1496509 2.1027295 2.1000391 2.1155629 2.1553644 1.9173122 2.0409302 1.9835336 2.0920796 1.8954372 2.1037313 1.8389734 1.9367721 1.9567783 2.3199435 2.3686407 2.5988262 2.4455848 2.5874126 2.2860751 2.0788708 2.3222518 2.3563584 2.2567453 2.2582293 2.3957059 2.2170149 2.1786530 2.3462425 2.3338344 2.5494420 2.3017325 2.3377037 2.3101311 2.2757233 2.5024308 2.2887438 2.2263890 2.2876615 2.3274041 2.4784019 2.3328919 2.3334192 2.4742466 2.4593682 2.5626995 2.3198508 2.5888575 2.5242850 2.3984017 2.3476045 2.4538582 2.5289189 2.6348381 2.4061057 2.2282924 2.6045751 2.3624839 2.3443818 2.2922128 2.4028855 2.4988786 2.6318111 2.6527000 2.6313681 2.6227313 2.4748556 1.9975076 2.1766274 2.1539624 2.6296681 2.6667582 2.4521960 2.5226394 2.6494626 2.5295242 2.2113013 2.1247692 2.2795075 2.2980189 2.3784152 2.3920875 2.1524993 2.4603700 2.2999709 2.3927378 2.5187138 2.5833183 2.6578690 2.3458718 2.5248708 2.4331332 2.3252883 2.3294230 2.4588144 2.3855695 2.1307430 2.4724643 2.4187279 2.5239158 2.3012245 2.1723952 2.3358452 2.3675734 2.1132892 2.3875384 2.2195933 2.2760138 2.3188780 2.2620064 2.4131693 2.2615349 2.1769270 2.2013810 2.1987994 2.2909816 2.2139990 2.2215160 2.0809639 2.3722466 2.2472801 2.4427161 2.5865685 2.2196451 2.4059922 2.5022111 2.1964009 2.4642811 2.2663532 2.4498304 2.3209536 2.2819136 2.3648627 2.3449213 2.4245451 2.6286854 2.7409571 2.4335840 2.6784477 2.3893370 2.3785374 2.3588457 2.4959201 2.4636736 2.4150558 2.3379029 2.4898597 2.5739490 2.5351739 2.5606174 2.5727748 2.4933366 2.4448804 2.6466594 2.3888293 2.3078749 2.4782277 2.4403839 2.6707039 2.6511396 2.4886317 2.3245902 2.7042481 2.4426533 2.3843307 2.1308394 2.2980790 2.2711995 2.3263677 2.4092654 2.2663234 2.5101451 2.5303162 2.5188674 2.9546967 2.8008121 2.9870946 2.9388427 3.1281594 3.1343181 2.9766364 3.0209276 3.0671422 3.1087584 3.3053912 3.1351006 2.7612957 2.9917467 2.9307133 3.2630322 3.0252542 2.4973391 2.6836983 2.1434596 2.0551332 2.1218775 1.9364742 2.2023784 2.4137713 2.3786721 3.0721144 2.9994877 3.2629532 2.7066469 2.6452980 2.9264228 3.0200095 2.8258232 2.8068754 3.6615273 2.4846217 2.7114107 2.6051338 2.5583819 2.4740910 2.6052684 2.7416416 2.6358345 2.3946353 2.6759223 2.6133723 2.6155726 2.4552256 1.2494187 1.2485554 1.2683787 1.2156536 1.2211739 1.3103825 1.3024125 1.3175658 1.2887344 1.2948118 1.3007886 1.2659606 1.2215116 1.2873145 1.3538025 1.3097873 1.3829799 1.3492368 1.3471346 1.1052162 1.0886049 1.1542426 1.1410035 1.0905097 1.1890139 1.1155671 1.2084754 1.2428642 1.3367475 1.2446854 1.2392346 1.2335343 1.2345281 1.2650049 1.2281162 1.2854380 1.2132509 1.0997587 1.2265998 1.1053716 1.2409850 1.2312886 1.0972513 1.1170462 1.1640976 1.2457493 1.1800718 1.2576256 1.1307657 1.1489127 1.1154429 1.1462378 1.1409902 1.0946469 1.1364101 1.2390890 1.2873836 1.4037283 1.3263482 1.2971364 1.2033707 1.2426091 1.2460598 1.1899732 0.0000000 0.4593473 0.6560321 0.7150324 0.6706094 0.6515277 0.5582197 0.6065495 0.6222277 0.6450141 0.6530493 0.6169338 0.6804333 0.7310549 0.8680522 0.7664494 0.8091287 0.8367976 0.7870506 0.8985690 0.7987859 0.8152241 0.8114577 0.8042496 0.8538138 0.7633853 0.7696542 0.9009792 0.8320604 0.9209547 0.9498165 1.0213132 0.9859112 0.8414774 0.7418266 0.8310410 0.8438060 0.7857650 0.8187064 0.9494130 0.8766514 1.3750232 1.5847736 1.7223013 1.6815418 1.5965087 1.5949851 1.6432428 1.4619192 1.5997238 1.7098347 1.5597172 1.7330757 1.8091353 1.6119068 1.6221138 1.7180561 1.7705063 1.5029789 1.6302190 2.2182900 2.4570252 2.7557671 2.6206915 2.5149623 2.6057335 2.7637351 2.5173487 2.5776757 2.6020088 2.5890140 2.6243307 2.6944945 2.8060145 2.6365667 2.7188441 2.6748504 2.3530104 2.5926764 2.7264119 2.4571576 2.5602812 2.6328334 2.8094166 2.4294201 2.5104161 2.6754262 2.7508274 2.6871286 2.4980219 2.5016592 2.6250072 2.4878188 2.7512484 2.7350951 2.8104663 2.6894938 2.8145458 2.4638191 2.5434754 2.6753269 2.7753146 2.6795144 2.9204551 2.8693221 2.8316606 2.6311213 2.9406740 2.8764849 2.7145144 2.8807259 2.6460815 2.7038903 2.7220160 2.7293571 2.8492471 2.5554909 2.8564014 2.7995827 2.8711755 2.8980468 2.8897125 2.6309731 2.7416862 2.6709258 2.3921824 2.5517196 2.6163452 2.7284185 2.8179882 2.7711468 2.7456683 2.9027734 2.6425395 2.6105171 2.5217886 2.7189541 2.5142690 2.4991527 2.8455160 2.4834583 2.5731359 3.0044199 2.7247314 2.7644896 2.3213009 2.8146384 3.1580330 2.9581874 2.9903364 2.8328480 2.8196186 2.4453967 2.6009568 2.4879097 2.6214333 2.8682811 2.6904991 2.6836594 2.9527291 2.7207066 2.6920168 2.3994922 2.5938884 2.5400903 2.6704070 2.8336447 2.6945821 2.7512838 2.6397585 2.7687807 2.4743882 2.7282980 2.5865228 2.9056943 2.9116068 3.2917721 3.1605584 2.8057748 2.9013902 2.6645857 2.6886214 2.8721775 2.5758269 2.5065772 2.7513989 2.6137504 2.7139150 2.6278119 2.6329982 2.8858212 2.5914097 2.5814517 2.7996055 2.9483917 2.7149635 2.9189398 2.9732233 2.8503232 2.8352280 2.6832414 2.7488744 2.9220730 2.8367271 2.6593832 2.4679207 2.7937354 2.7226270 2.7054128 2.8177772 2.8220742 2.6335561 2.6720984 2.6869063 2.6444048 2.6501431 2.8794804 2.7578282 2.7037595 2.8128922 2.8511838 2.7594301 2.0211672 2.0657879 1.9004550 3.3213590 2.1001765 2.6655835 2.8210427 2.9728833 2.7358980 2.3477577 
assembly_BlackSea9|NODE_431846_length_1969_cov_3.243992_2|best_hit_HSP   2.2822539 2.3989260 2.5810601 2.3121239 2.3367416 2.1857153 2.2677243 2.2204980 2.2721345 2.3148534 2.2896529 2.1687492 2.5385267 2.3524119 2.5687921 2.1518245 2.4739126 2.4780713 2.4535776 2.4124605 2.4124347 2.7228536 2.8082269 2.4471138 2.3769654 2.4411968 2.6301697 2.5470289 2.8064200 2.6727917 2.9966141 2.9313008 2.8581628 2.8215248 2.8140380 2.8699050 2.6434311 3.0796273 2.9822364 2.9767100 2.7944532 2.7702863 2.1303759 2.0543281 2.1526932 2.1097379 2.2918683 2.2120067 2.2768298 2.3388359 2.1996202 2.3831261 2.2211016 2.0759944 2.3461251 2.3485728 2.4296179 2.3048125 2.2602552 1.9587639 2.3629244 2.4425650 2.5716235 2.5602480 2.4016071 2.4557483 2.4298736 2.3192438 2.2333062 2.3215660 2.3726588 2.3466861 2.6005874 2.8922461 2.4711570 2.5159153 2.7171213 2.4861311 2.9041835 2.6444252 2.7065644 2.7183820 2.7751562 2.7710172 2.8422897 2.5721421 2.3771272 2.5551571 2.4655901 2.5978116 2.6781791 2.7920929 2.6907721 2.3710408 2.4876547 2.6537985 2.6087307 2.8102057 2.6867123 2.8331698 2.7754517 2.6127774 2.3955277 2.4158382 2.7252178 2.8717784 2.7966647 2.6247306 2.7090596 2.8088236 2.4582071 2.3835225 2.6263350 2.5678465 2.4899108 2.5069883 2.5675610 2.6697494 2.8043196 2.8648873 3.0043608 2.4525568 2.1770299 2.6340325 2.6616556 2.6703435 2.7296724 2.8266186 2.5346970 2.7055246 2.2629092 2.6692260 2.7395347 2.7530284 2.8350015 2.9359788 2.6336947 2.3888068 2.7200971 2.4210808 2.6723930 2.7146092 2.6298293 2.6240250 2.4268286 2.8295888 2.6340536 2.5687784 2.1248308 2.6269217 2.8646270 2.1313831 2.7013992 2.1696149 2.5255502 2.2189039 2.5930909 2.9291363 2.6896418 2.6149935 2.5403926 2.8050191 2.8550415 2.5059114 2.5789662 2.5215354 2.8117359 2.5513904 2.8494373 2.9815761 2.9258504 2.4690748 2.2449919 2.3289878 2.5941340 2.3546850 2.2262546 2.2293646 2.4734409 2.4077307 2.5103730 2.4393151 2.6071067 2.4601665 2.7531818 2.4707455 2.4746004 2.6035234 2.3771205 2.6385077 2.4763738 2.4923723 2.3295040 2.2785215 2.2892510 2.3306528 2.4108430 2.3337940 2.1445789 2.1708575 2.4763160 2.4015570 2.2138764 2.2450851 2.2420587 2.0776856 2.0226288 2.0119195 2.4927431 2.3891281 2.2882499 2.3082149 2.3608676 2.4727695 2.3853640 2.4858507 2.3159956 2.3427370 2.4712486 2.4601231 2.6618189 2.5530488 2.4353804 2.1192961 2.5847086 2.3979650 2.3829426 2.0777566 2.1638742 1.9743389 1.9065365 2.1538613 2.1546496 2.0075973 2.2643395 2.2540487 2.3905807 2.0021787 2.1033438 2.1895614 2.1912338 2.1348897 2.1149790 2.0497675 2.2669058 2.1618192 2.1313424 2.1737446 2.1548785 2.1976293 2.1079625 2.2949539 2.3479760 2.3169729 2.3211459 2.3438522 2.3470511 2.3203109 2.1947429 2.2516459 2.3133652 2.3398870 2.1847317 2.2932347 2.2691888 2.3586001 2.2541501 2.3843821 2.2017793 2.1998262 2.1412997 2.0385079 2.1233125 2.2334032 2.2664621 2.2628420 2.2599540 2.3782327 2.3572803 2.2490958 2.2606423 2.2343586 2.0281530 2.3052309 2.2576744 2.2433844 2.1799090 2.3393559 2.0327020 2.1685431 2.0941110 2.2866866 2.2606213 2.2181647 2.2714251 2.1333752 2.3992037 2.5049117 2.3357699 2.1676540 2.1532400 2.1503420 2.4534380 2.4131039 2.3227513 2.1918190 2.2090956 2.2064107 2.3302867 2.3065453 2.2968576 2.4051193 2.3301131 2.3613592 2.2745193 2.2116735 2.3587923 2.4013052 2.1940377 2.2653208 2.1552951 2.3241390 2.3126555 2.4292046 2.5136994 2.1851050 2.3485105 2.1070688 2.1778581 2.1833051 1.8310691 2.0387680 1.9490733 2.1116326 2.2044750 2.0318480 2.2113887 2.1251002 2.4769823 2.1962019 2.0914176 1.8623279 2.2706654 2.1249213 2.1324701 2.0871747 2.1716627 2.1214665 2.0615363 2.1171212 1.8720621 2.2003402 2.3252394 2.3632103 2.3796022 2.2609032 2.3246457 1.7294669 1.9273478 2.1833601 2.0381134 2.0199228 2.2415104 2.5076870 2.0568553 1.9897941 2.9515981 2.9345500 2.8987168 2.8674749 3.1063055 3.0679251 2.9690521 2.8217945 2.9899345 2.8555671 2.8478417 2.9295102 2.9500135 2.8212042 2.8562632 1.9533512 2.2538124 2.2212084 2.3846590 2.2070553 2.0298486 2.3730190 2.5525564 2.0139959 2.1257824 2.1266076 2.3321450 2.3215215 2.5481847 2.5999205 2.3714313 2.5159459 2.4167030 2.5152879 2.3730696 2.2801889 2.1934390 2.4425175 2.4741855 1.9849028 2.4133733 2.2866169 2.4860160 2.5053272 2.3500017 2.2882238 2.4667684 2.6394458 2.3135312 2.3296568 2.5146107 2.4361276 2.7404033 2.3616099 2.2907173 2.4221432 2.3148270 2.3356815 2.2715395 2.5094167 2.5446672 2.7234303 2.6084463 2.4345668 2.4107352 2.2506638 2.4178022 2.2556939 2.4949482 2.5717311 2.3789902 2.5934025 2.2529605 2.3233042 2.1707236 2.2271999 2.2324483 2.1032411 2.1473834 2.5644872 2.1256154 2.1111549 1.8898244 2.1004738 2.4732429 2.2515977 2.3155248 2.1226804 2.0172556 2.0507473 2.1406918 2.1684086 2.2351286 2.1354698 2.1835650 2.0122415 1.9800817 2.1206759 1.9848036 1.9831296 2.0433673 1.9903919 2.2247719 2.4649725 2.2004573 2.0992937 2.2974950 2.1867946 2.1638219 2.1889827 2.2319888 2.0035166 2.1628885 2.2761159 2.1262274 2.4494456 2.2452872 2.5991838 2.4739247 2.3375167 2.3206423 2.1007251 2.1533979 2.0809173 1.9697519 1.9785143 2.4691702 2.1303433 1.9587627 2.1060546 2.1141608 2.0760791 2.0743028 2.1627535 2.0289836 2.0276115 2.0149034 2.1042570 2.0779334 1.9547462 2.0246159 2.1059669 1.8835417 1.9972172 2.2305601 2.4817870 2.4742288 2.3462401 2.3889677 2.0866430 2.1675508 2.1239345 2.4333178 2.0833823 2.2672280 2.4028958 2.4432455 2.0609328 2.1414772 1.9529211 2.0552718 2.0961162 2.0418369 1.9545832 2.1738808 2.1464293 2.0505295 2.3547511 2.1051776 2.1668018 1.7882096 2.1876767 2.1366826 2.5059436 2.3444990 2.2424096 2.2087989 2.2094161 2.1568421 2.1269743 2.2317548 2.2001134 2.1917934 2.5131917 2.2723020 2.3027757 2.1564585 2.3710277 2.3688496 1.9878506 2.2135779 2.2752343 2.3899733 2.3223417 2.2337934 2.1960831 2.3866217 2.1062934 2.1740476 2.0068502 1.8547897 2.1454146 2.1854667 2.2755863 2.3888607 2.2368605 2.3290980 2.1221118 2.1314013 2.3381517 2.2573994 2.3825417 2.6383098 2.4441659 2.4069240 2.3733418 2.6598436 2.1638710 2.2891084 2.2863611 2.3410321 2.5780219 2.2218011 1.9954568 1.9477866 2.1685238 2.1988368 2.2772056 2.0980020 2.2185222 2.3553728 2.1709152 1.8209629 2.1515595 2.0957107 1.8583510 2.2537850 2.1643226 2.2251831 2.2002842 1.9489200 2.2380716 2.3575374 2.3705967 2.3647779 2.3730233 2.4824319 2.3622398 2.3681554 2.2458363 2.3695865 2.2891237 2.3795374 2.3921269 2.3505195 2.1672311 2.2246189 2.3611183 2.2447461 2.0564436 2.3937283 2.3365710 2.3521354 2.4836499 2.2959216 2.2787354 2.2555058 2.1131040 2.1997892 2.4204149 2.4494114 2.2259973 2.4392757 2.4064359 2.5714165 2.2707001 2.3362945 2.2360648 1.9964259 2.4191034 2.2214305 2.2647895 2.3591714 2.2678132 2.3226993 2.2803664 2.2464648 2.4985055 2.5045164 2.2918877 2.4053523 2.4565896 2.4263384 2.2886212 2.1703228 2.1634948 2.0930180 2.7893361 2.4193413 2.3546668 2.2930611 2.2442055 2.4556820 2.5850814 2.5339508 2.3681397 2.2713850 2.2140629 2.4324473 2.5479578 2.5593671 2.6473587 2.4410186 2.4511995 2.4058580 2.5908748 2.4301502 2.6372631 2.5639740 2.5199652 2.7163547 2.5173854 2.4228213 2.3864608 2.4378209 2.2562427 2.3832890 2.2886740 2.5589064 2.4846111 2.3580952 2.5472387 2.3145173 2.2976188 2.2332915 2.4906351 2.2760765 2.4971826 2.5478732 2.4255672 2.5604060 2.4648195 2.3150088 2.5654517 2.1775932 2.2708011 2.3278656 2.4241650 2.5126379 2.1718120 2.3504521 2.2420045 2.3602545 2.4934465 2.4352133 2.3963293 2.1239735 2.4041405 2.7332108 2.5487684 2.6928564 2.5199950 2.4250918 2.2068326 2.4204943 2.4340169 2.4747095 2.6381798 2.4033685 2.4307873 2.5466222 2.2606894 2.3865909 2.4968847 2.5394402 2.6273492 2.4149202 2.4026760 2.2071482 2.4210153 2.2414213 2.2271487 2.6282797 2.6011154 2.3589284 2.2521176 2.4466824 2.3946988 2.7372192 2.8063556 2.5877290 2.6771247 2.1788679 2.2954071 2.4370373 2.4258863 2.5622947 2.3525017 2.5275373 2.1475219 2.1575808 2.6854475 2.5668732 2.3039031 2.4267055 2.3758709 2.4933692 2.6920485 2.6829971 2.3184872 2.5237038 2.3801946 2.3818586 2.5222315 2.4009979 2.7512464 2.7479802 3.0704000 3.2087595 2.8404078 2.7482709 2.9237553 2.8435525 2.9262943 3.0927888 2.7226908 2.6736395 2.6193497 2.6561458 2.8397762 2.9896478 3.0105738 2.9371441 2.6356071 2.6737063 2.7362641 2.8692465 2.8453054 3.1299257 2.8178946 2.6025998 2.9102137 3.2104250 2.6616314 2.4760831 2.6267668 2.5146747 2.2158497 2.3257282 2.5405811 2.5147162 2.7839723 2.8782278 2.6630658 2.5272244 2.4708487 2.6862726 2.8434837 2.6673141 3.1327531 2.7346986 2.3043061 2.3109752 2.2679641 2.2208228 2.2258574 2.4072006 2.7976943 2.6528640 2.6795445 2.7322544 2.7273256 2.5666646 2.4653263 2.5249425 2.5153174 2.4790338 2.5478322 2.4966006 2.5256486 2.7439608 2.7010579 2.8205139 2.7847030 2.6867416 2.8354932 2.6467831 2.3590899 2.4160367 2.3412143 2.4399469 2.3221661 2.2930778 2.2991723 2.1920022 2.2939944 2.4221560 2.5654854 2.5387692 2.4785732 2.5738778 2.5451591 2.7967058 2.6352927 2.8403798 2.6530759 2.7147761 2.7509197 2.6479207 2.8640502 2.5872477 2.5168216 2.5465648 2.6076279 2.4630558 2.3112699 2.5525896 2.3825791 2.6520700 2.3997477 2.3494127 2.6843202 2.5311691 2.6588181 2.6342088 2.4737157 2.4538061 2.5280836 2.3603327 2.4461015 2.4245139 2.3957829 2.4021396 2.4503008 2.3419246 2.3818197 2.3258908 2.2825292 2.6215736 2.5945461 2.5553954 2.3191698 2.6797516 2.6228979 2.3013793 2.3926763 2.5897646 2.4154979 2.5527131 2.3780462 2.2990227 2.5091088 2.4048368 2.4369863 2.4689627 2.6437351 2.6123451 2.2347590 2.3138529 2.4554379 2.4915270 2.6202730 2.4553447 2.4273617 2.8584423 2.7386916 2.9591331 2.7451142 2.8187919 2.5890539 2.6255783 2.3949023 2.2256907 2.7360477 2.8109724 2.7281874 2.7080454 2.7946704 3.1518033 2.6206457 2.7562397 2.8543277 2.6685456 2.6616255 2.6912006 2.8245482 2.6901128 2.6222672 2.8410962 2.8917169 2.5801162 2.5295367 2.6649409 2.6198506 2.4639359 2.5164230 2.5614027 2.6561608 2.6315296 2.5944130 2.6844348 2.4881702 2.6217693 2.6519203 2.5641383 2.6095257 2.4742077 2.5513211 2.7067689 2.7343595 2.7101742 2.6666443 2.5531070 2.6089987 2.4944940 2.7085785 2.5461445 2.6294677 2.5497993 2.6237097 2.6182304 2.6102388 2.6428872 2.6418671 2.5767910 2.5947293 2.9695950 2.9930993 2.5286553 2.5800837 2.4387041 3.0021407 2.9562415 2.7932595 2.6450590 2.6058296 2.6242643 2.6022715 2.5780111 2.6276226 2.6374962 2.4453186 2.6517058 2.6269381 2.5121893 2.5627846 2.7400982 2.6820253 2.4335310 2.6772824 2.4941665 2.5003914 2.6027608 2.6082994 2.6819641 2.7574545 2.6739564 2.7414882 2.7531136 2.7016407 2.7642882 2.6549436 2.6010839 2.5474264 2.5897524 2.7343647 2.8754217 2.7596002 2.6774919 2.7819348 2.6845346 2.6247724 2.6967222 2.5291287 2.5581330 2.6365746 2.7189586 2.6401739 2.7919391 2.7769018 2.8110590 2.8629274 2.7310739 2.7555746 2.8393885 2.4380580 2.4903833 2.4614174 2.5786958 2.6199464 2.6237493 2.6529914 2.6852360 2.5879748 2.7192687 2.6924933 2.7163608 2.6265856 2.5624246 2.5539804 2.6390735 2.5537649 2.6534896 2.6233633 2.5571747 2.5487891 2.5883599 2.5729211 2.6678344 2.5815970 2.6909389 2.5143938 2.5056880 2.4444633 2.5254565 2.5475130 2.4751288 2.6179615 2.5968873 2.4295139 2.6073309 2.5367235 2.5600731 2.4554234 2.5293848 2.6326151 2.3509834 2.6261764 2.4268459 2.6455654 2.6150237 2.5404525 2.5891371 2.5547611 2.5070295 2.5569440 2.6295796 2.6412744 2.4231536 2.6020747 2.5196043 2.5285238 2.5965149 2.5995349 2.6053738 2.5670538 2.4982410 3.0008402 2.7300149 2.3609621 2.6523815 2.5440204 2.6779257 2.7180906 2.5979563 2.6283124 2.5599779 2.6658465 2.6270127 2.6572055 2.4660048 2.4848466 2.3488035 2.5065726 2.6060526 2.5861374 2.4506952 2.5801326 2.5135048 2.5667314 2.4643948 2.4535809 2.7195173 2.5865480 2.5593479 2.5377736 2.4784628 2.7205881 2.5837055 2.7174539 2.5730017 2.6359503 2.5613320 2.5625884 2.5461495 2.3439150 2.4828435 2.7507775 2.4921494 2.7517719 2.7451556 2.7009652 2.7573261 2.8558203 2.6659414 2.5781340 2.7151276 2.4664984 2.2918955 2.3248286 2.7409562 2.7842381 2.7509028 2.7450564 2.8147448 2.6937796 2.8142696 2.3973134 2.6674540 2.5551037 2.6046697 2.4928323 2.6084341 2.5111652 2.3910564 2.5267849 2.6475805 2.5709696 2.3973547 2.2985101 2.4785189 2.5327974 2.8648766 2.9214687 2.8246963 2.8966755 2.8001837 2.5804627 2.5916925 2.5876362 2.8152409 2.6422575 2.6669649 2.6101451 2.6478960 2.3629394 2.6721925 2.6055514 2.7001947 2.5239149 2.6424452 2.5464537 2.5385011 2.4040768 2.5056929 2.7302214 2.4538032 2.5396752 2.6788331 2.6314487 2.5699560 2.8433130 2.5870186 2.5471769 2.8258949 2.4561226 2.4727452 2.5107411 2.4737625 2.4190058 2.4949059 2.4590155 2.3128471 2.5004802 2.3021576 2.3753392 2.4044947 2.4546500 2.4549899 2.4432048 2.4582239 2.4509217 2.4477177 2.6248007 2.4791082 2.3761240 2.3492455 2.1670995 2.3543254 2.6080687 2.5108438 2.4306141 2.4396877 3.0516780 2.6359934 2.4806031 2.6995598 2.7734411 2.5286285 2.5272789 2.8771181 2.4766354 2.5323533 2.4657543 2.7519484 2.6542721 2.4962725 2.6776103 2.6319180 2.8546968 2.6916938 2.8153977 2.7268793 2.9955303 2.7894070 2.5014035 2.5200149 2.6367790 2.7098853 2.7933458 2.8114317 2.7946945 2.7372106 2.8856649 2.8088783 2.7184525 2.7055239 2.8729938 2.5768438 2.2144506 2.1824995 2.6395490 2.4761779 2.5174698 2.7492241 2.5784411 2.6495506 2.5961420 2.4397373 2.4313030 2.7206430 2.5391923 2.4234948 2.4908940 2.5196302 3.0250985 2.5945929 2.6981963 2.6035761 2.6436696 2.6939456 2.8233590 2.7656442 2.8764216 2.8899863 2.4765017 2.6872042 2.6472493 2.5804254 2.8084627 2.4972666 2.5888143 2.5027040 2.6457315 2.8598526 2.5191684 2.4309855 2.5890468 2.6995104 2.6955724 2.4684501 2.5463140 2.6207672 2.5517018 2.7321424 2.7195489 2.5390915 2.6007975 2.6947581 2.6547650 2.4296604 2.8834068 2.6685674 2.4099629 2.4109228 2.3809654 2.4274000 2.3369306 2.5978143 2.4111436 2.4648791 2.2619152 2.2911952 2.3868033 2.4087829 2.5664294 2.6631019 2.6781363 2.4297682 2.5364903 2.4472459 2.3845374 2.5469629 2.2950061 2.4001731 2.4430741 2.4834648 2.6491743 2.4917998 2.2964486 2.6557055 2.4707304 2.3849603 2.5742896 2.3104156 2.3888881 2.1910148 2.4585214 2.2969011 2.3557378 2.6784749 2.5738900 2.7000496 2.8202195 2.4940964 2.4080354 2.5443094 2.6502947 2.5019992 2.3883370 2.2984431 2.4123169 2.5487377 2.5603696 2.4864478 2.5347078 2.5470019 2.3404324 2.2750934 2.3699697 2.5245006 2.4568943 2.4894053 2.6682747 2.3995689 2.6405375 2.4703117 2.6654291 2.7407287 2.8657938 2.8693107 2.4903418 2.8457426 2.7208196 2.5890028 2.4618113 2.5472318 2.5364271 2.4462390 2.4612223 2.4617384 2.3848584 2.4060018 2.4896771 2.6377864 2.4429268 2.5098554 2.5775611 2.4816632 2.6666390 2.5766125 2.4523247 2.6654682 2.6101143 2.6818871 2.4815608 2.5283260 2.3086642 2.6372792 2.3421538 2.3312986 2.2509535 2.8079265 2.6257867 2.4610891 2.4391389 2.4271836 2.6672793 2.4226054 2.5013516 2.4442012 2.4643357 2.6359498 2.5816100 2.7448583 2.7039266 2.5727928 2.3509490 2.6610686 2.5270061 2.3583916 2.5710926 2.4394016 2.4938923 2.7021812 2.7015814 2.7419432 2.7971700 2.7025938 2.5842950 2.6728667 2.5231435 2.4223727 2.5770172 2.6957979 2.5988775 2.6372485 2.4754405 2.5705726 2.7690836 2.6201041 2.6513834 2.5585663 2.5931045 2.5966739 2.4598494 2.3410737 2.8061735 2.5080214 2.4290095 2.5527573 2.7382995 2.4688929 2.4955661 2.7105952 2.6223657 2.4452181 2.4819195 2.7464278 2.6241735 2.4549882 2.4397659 2.8595609 2.3971070 2.5365193 2.6229145 2.6309252 2.6157702 2.5028065 2.9103843 2.7983152 2.3912622 2.4883431 2.5270642 2.6037530 2.5145107 2.7321358 2.6756167 2.5536913 2.5425252 2.7779286 2.6563617 2.5042579 2.3890022 3.0043545 2.8273151 2.9297075 2.2285784 2.9812333 2.5962233 2.5259335 2.3963043 2.4151471 2.3311972 2.7236483 2.5277956 2.5109579 2.5756702 2.2925871 2.4483606 2.6197067 3.0554399 2.4742562 2.3864318 2.3838186 2.7436458 2.6852632 2.8014269 2.8434284 2.9789139 2.8518265 2.8910491 2.7766146 2.7632424 2.8663361 2.8151324 2.7677640 2.7843734 2.8039611 2.7695072 2.6370190 2.7394213 2.7373317 2.6246902 2.6673883 2.5703426 2.6515247 2.7399248 2.7635929 2.7185827 2.5911963 2.5855613 2.5902709 2.5541081 2.7174823 2.5900171 2.5595670 2.5363022 2.7307156 2.6999653 2.8978893 2.8066638 3.0240280 3.0055192 2.6748467 2.9693036 2.3499134 2.3848861 2.9701126 2.8154577 2.9875014 2.7930871 3.0166182 2.9695087 2.7416386 2.7076456 2.7249878 2.7467364 2.5208694 2.5306978 2.3821861 2.7635704 2.5749494 2.4647732 2.6818799 2.5588429 2.6611526 2.4620607 2.6399181 2.4400605 2.8369987 3.1181147 2.9416352 2.7954655 2.8912442 2.9324819 2.6685244 2.8938711 2.7853578 2.7583037 2.5752056 3.1516682 2.9061223 2.3229087 2.7796761 2.3093227 2.2475385 2.3206711 2.5336230 2.0485792 2.1859233 2.1284431 2.0503685 2.1455305 2.1978508 2.5288218 1.8926063 2.0231841 2.0576354 2.0922031 1.9957426 1.7088613 2.2398379 2.2463544 2.2494609 2.2026764 1.8494458 1.7946140 1.5654700 1.8718726 1.8597401 1.6222072 1.8632940 1.7919427 1.7936093 1.8972773 2.0268598 2.2397379 2.5165586 2.4062801 2.1250586 2.1565315 2.0603414 2.0629708 2.1758068 1.9836024 1.9444302 1.7637946 1.8339329 1.8127500 1.7140291 1.8960603 1.8157895 1.8665385 1.8156025 1.8359914 1.4892242 1.5254194 1.5164904 1.7351236 1.6624406 1.9911502 1.6994976 1.9994941 1.8250846 1.7255264 1.9122770 1.7414975 1.9770607 1.8128887 1.9875585 1.8176096 1.7777035 1.8189678 1.8876661 1.8444823 1.8734955 1.9042499 1.8414929 1.8169281 1.5952745 1.5971604 1.7648514 1.4293369 1.7893076 1.4817973 1.8357581 1.9548773 2.0402131 1.9015944 2.0704619 2.1633993 1.6746451 1.4687716 1.6310127 1.7045360 1.4962283 1.5955433 1.7176737 1.5887055 1.7001185 1.7384173 1.7239238 1.8057063 1.8432783 1.9239734 1.6141998 1.7637172 1.9422529 1.7276715 1.4696642 1.5215826 1.4864314 1.5306554 1.4458116 1.5539958 1.5708833 1.4774992 1.4963654 1.4023169 1.6385574 1.6303009 1.6204637 1.5611321 1.7643300 1.6456995 1.8629318 2.0150097 1.9574506 1.9933391 2.0556075 1.9854152 1.9955160 2.1409990 1.9465875 2.0077756 1.9682502 1.7733520 1.9327184 1.9713753 1.9181316 1.9061161 1.8861791 2.0394110 2.1258300 1.8361644 1.9509684 2.0795545 2.1870262 2.1961439 2.0340377 2.1257569 2.1251869 2.0569968 2.0000078 1.7627248 1.8765067 1.7932757 1.8881554 1.7691513 1.8420680 1.8543899 1.8555479 2.0426901 1.9861246 1.9358895 1.9712858 2.0490390 1.9706681 1.9381596 2.1224551 2.0796231 2.1311183 2.1041400 2.0620167 2.1135936 2.1747914 2.0899218 2.1102044 2.2475816 2.2231531 2.2568093 2.1319516 2.0717375 2.1842701 2.1083757 2.1006340 2.0880931 2.1297776 2.2108365 2.0788056 2.2368413 2.0851722 1.9750744 1.9846751 1.9361357 1.9654428 2.0932632 1.9064401 1.8309620 1.7814551 1.8737972 1.5706345 1.7353232 1.8414884 1.8517228 1.9545299 1.7069200 1.7949597 1.9826143 1.5298459 1.8601626 1.7720924 1.6838046 1.8701752 1.9194569 1.8134580 1.8345524 1.5256773 1.7651014 1.7655160 1.7817599 1.6772927 1.6213822 1.7980867 2.0232420 1.8899115 1.8360384 1.9210468 1.7744905 1.7194478 1.9640939 1.8682974 1.7633549 1.9833812 1.7382721 1.8663738 1.5914309 1.8005084 1.6523280 1.6868125 1.6547786 1.7801612 1.8060251 1.7772101 1.5641810 1.5692173 1.6105605 1.7088709 1.7145947 1.7744341 1.7179383 1.6908447 1.7487178 1.7457236 1.7129072 1.8198369 1.5292472 1.5061997 1.7913045 1.6521580 1.5950352 1.8193484 1.7381133 1.6167237 1.7366032 1.7006451 1.7174939 1.6504773 1.6000910 1.6469630 1.7509031 1.5658657 1.6034169 1.6250858 1.7600392 1.8545081 1.7531233 1.6293104 1.7267007 1.4802327 1.5651091 1.6082820 1.7365964 1.6651049 1.8676754 1.9033706 1.9013500 1.7050333 1.7553089 1.8304624 1.7783788 1.7750564 1.4444303 1.7815042 1.7223403 1.5511296 1.8731164 1.8201371 1.8338368 1.8781175 1.7120409 1.7796819 1.7075195 1.6247380 1.7737629 1.7737148 1.7466715 1.7292141 1.7805562 1.5831627 1.5826298 1.7454868 1.9199911 1.8937566 1.8221346 1.8429210 1.8277478 1.7223654 1.9859989 1.9536956 1.9937657 1.7415758 1.5419585 1.7310355 1.6612424 1.8059820 1.9105975 1.8592634 1.8836752 1.8312756 1.7664377 1.8955990 1.9857436 1.8798076 1.8244949 1.7878028 1.7762896 1.7882041 2.1401955 2.2071913 2.0055728 1.8143450 1.9927596 1.7827142 1.8113611 1.7968901 1.9409366 1.8791400 1.7971932 1.8464784 2.3439974 2.1778863 1.6289775 1.7001839 1.5047469 1.7969596 2.1988975 2.2582818 2.2333366 1.8667577 1.7674638 1.3232794 1.7928686 1.6890157 1.8176399 1.7296342 2.0208118 1.9672251 1.9772167 2.0291782 1.9502916 1.6326647 1.9061636 1.9895058 1.6012136 1.7397334 1.8526416 1.9928098 1.6434491 1.9077336 1.7615641 1.7231457 1.7865436 1.8056017 1.6533952 1.8249536 1.8962239 1.7091460 1.7794391 2.0453181 1.9878616 1.8579941 1.6698545 2.1641108 1.9345577 2.0323700 1.9404530 1.9814860 2.0165562 1.8164022 1.7063998 1.8599632 1.9214348 1.8250686 1.8415122 1.8667260 2.0217273 2.1574985 2.2522251 2.2761156 2.0673343 2.2933510 2.0528978 2.0781666 1.9936705 2.0031414 1.9907639 1.9402646 1.7438031 1.9677762 2.0317847 2.2773305 1.7914723 1.8484523 1.8899043 2.0561850 2.0581637 1.9272271 1.9832732 2.0225351 2.1552635 2.4588332 2.0107915 1.9361011 1.8735803 2.3621587 2.3670897 2.4479143 2.3636552 2.3515336 2.1327132 2.0483249 1.9847591 1.9707580 1.9478320 1.9375507 1.7618804 1.9188445 1.9058989 2.0905515 2.3809043 2.3439146 1.9193769 1.9145528 1.9579176 1.9983678 2.0735017 2.0700801 2.0323701 2.3858542 2.2097090 1.9590324 2.0654890 1.9653996 1.9745460 1.9838140 1.9704269 2.1540241 1.7957241 1.9756016 1.8861125 2.1734624 2.0430258 2.1835223 2.0557450 2.0847416 2.2290120 2.2174888 2.1643064 2.1583536 2.2463234 2.2375011 2.2636305 2.1746334 2.0693279 2.0373451 2.2161221 2.1723392 2.3524101 2.1982814 2.0085719 2.1283796 2.1851831 2.1045458 2.0742977 2.0054151 1.9515338 1.8968192 1.9604539 1.9780470 1.8859556 1.9435422 2.0467708 2.0357585 1.9705156 2.0790428 1.9020993 1.9427958 2.0384834 2.0159469 2.2864764 2.2344150 2.0926950 1.8947787 2.5612270 2.1478911 2.1849689 2.0723145 1.8476792 1.7923840 2.2972494 2.5466766 2.3922697 2.5600730 2.4212649 2.5164464 2.4379127 2.1250414 2.1594385 2.4466153 2.4283593 2.2870534 2.3335561 2.4254930 2.4161516 2.1593111 1.9768963 1.8857240 2.0951450 1.9956189 1.9524922 2.1465004 2.2053541 2.1449029 2.5823444 2.4615515 2.5371887 2.4811044 2.4593240 2.3889076 2.0496704 2.2759847 2.3242141 2.3481474 2.3461742 2.2502331 2.3164756 2.2756312 2.3056411 2.3365961 2.4369411 2.3615434 2.3630230 2.4679327 2.4184929 2.4087438 2.3318276 2.2888449 2.3670559 2.6636043 2.6453391 2.6315628 2.6393910 2.8482367 2.5951750 2.7910145 2.7136078 2.9136236 2.8689392 2.5928796 2.5690262 2.7448697 2.8222046 2.5743138 2.8792748 2.4372032 2.8740909 2.6933144 2.7574472 2.6648489 2.6711819 2.8465944 2.4938143 2.6399938 2.6368379 2.5672706 2.4445176 2.1201133 2.0779249 2.1399382 2.2244211 2.2686063 2.1499986 2.1650108 2.3195094 2.4642948 2.0729516 1.9836630 2.4671672 2.4058347 2.5406649 2.2304421 2.3846785 2.5411574 2.3662228 2.4355399 2.3262145 2.4722784 2.4710217 2.4535043 2.5656613 2.2247125 2.2141048 2.2398700 2.4079729 2.3430012 2.0570634 2.3834621 2.2797313 2.5588232 2.1970523 1.9851820 2.3028765 2.2426543 1.9202447 2.1551644 1.9519898 2.3689176 2.1549065 2.1147972 2.2626602 2.2265037 2.0986084 2.0869339 2.0710204 2.0993778 2.0056655 2.1234053 1.9642882 2.1844437 2.1589744 2.5403315 2.4380751 2.2019805 2.3283797 2.1781877 2.0065764 2.1174729 2.4246505 2.5078433 2.1504535 2.3901447 2.2678286 2.3264827 2.5493443 2.5239078 2.5089424 2.4936687 2.6742916 2.3899849 2.3756764 2.1178777 2.5048394 2.5991570 2.5814577 2.5068182 2.6382105 2.6903071 2.6931536 2.5038357 2.5259153 2.4363505 2.3582004 2.4992784 2.3584203 2.1976432 2.5005127 2.4015956 2.3861186 2.3392217 2.2613992 2.2574025 2.5820074 2.2816477 2.5793401 2.5163913 2.3208320 2.6399118 2.7433320 2.5588310 2.4584786 2.6519635 2.4552982 2.5220942 3.2271584 2.9517570 3.1871688 3.1570079 3.2204504 3.1723851 3.0610993 3.0258481 3.2764041 3.1651458 3.3313351 2.8668635 2.8814230 3.1360579 2.9825651 3.2812772 3.1944512 2.5526707 2.6776232 2.3493548 2.2172918 2.3427723 2.3414487 2.6692610 2.3865192 2.6383810 3.1833948 3.1274796 3.1295746 2.8843095 2.9289102 3.1488190 3.0240191 3.2087265 2.5700373 3.3790691 2.2041147 2.6012042 2.4811361 2.6051185 2.2156705 2.3771605 2.3937972 2.1949971 2.4259228 2.6528519 2.6737560 2.2665986 2.2690321 1.4626709 1.3304804 1.4208652 1.4626475 1.4063434 1.4525664 1.4861871 1.4427579 1.4550486 1.4998876 1.4827701 1.4217567 1.3908049 1.4175877 1.5914318 1.4638945 1.5528580 1.5555203 1.5786273 1.2116411 1.2387870 1.2814534 1.3868036 1.3342145 1.4011745 1.3163968 1.3822507 1.3960448 1.4446193 1.3917888 1.3213945 1.2725825 1.3456395 1.4121641 1.3761165 1.3703690 1.4100089 1.3162657 1.4312713 1.3995475 1.2903007 1.3824367 1.3324261 1.3893903 1.3276281 1.4143507 1.3547830 1.3336414 1.3991627 1.3427557 1.3201129 1.3391117 1.3570926 1.3060459 1.3384719 1.4128188 1.3472272 1.5740404 1.5949770 1.4153198 1.3218238 1.4014144 1.2920103 1.1988366 0.4593473 0.0000000 0.6622530 0.6588437 0.5969858 0.5938647 0.5982622 0.5824075 0.6267186 0.6162325 0.6626862 0.6198746 0.6418602 0.6575933 0.9000489 0.8516715 0.8738159 0.8410563 0.8285799 0.9022381 0.8220843 0.8085238 0.8567812 0.8795400 0.9022896 0.8591210 0.8575048 0.9400752 0.8950389 0.9530443 1.0176657 1.2017487 1.0259106 0.7801458 0.6994486 0.7876845 0.8309308 0.8029995 0.8736448 0.9579954 0.7245257 1.3431156 1.7320840 1.7746287 1.7619374 1.7221336 1.6748497 1.7381445 1.6244418 1.7387916 1.6375436 1.8241378 1.9033916 1.9620082 1.8411319 1.8811268 1.9423552 1.9936668 1.7180157 1.9164818 2.0607008 2.3576253 2.4036434 2.3974927 2.4182525 2.4097319 2.4583162 2.3607525 2.3413972 2.3292107 2.4005607 2.2940494 2.5015121 2.5839919 2.4849730 2.3593822 2.6333131 2.4980524 2.4613269 2.7550530 2.5065113 2.5000451 2.5443485 2.6183403 2.4477620 2.5480533 2.4599922 2.7711251 2.7446467 2.7034431 2.5564590 2.6376055 2.6851944 2.5864544 2.5963258 2.7225820 2.6063260 2.6974811 2.5554967 2.6451404 2.7534801 2.6468192 2.6410901 2.7330606 2.8803360 2.6844162 2.6743012 3.1760191 2.9422455 2.5071019 2.5742940 2.6838313 2.6085700 2.6591683 2.8085154 2.7824225 2.6328565 2.7621327 2.6683650 2.9548414 2.9787864 2.8100807 2.7813002 2.6083004 2.5468149 2.5155133 2.5505686 2.6209090 2.6871422 2.8721819 2.7828638 2.6430567 2.8287214 2.6979803 2.7498982 2.6388878 2.6525986 2.4843689 2.4664246 2.6379380 2.5211816 2.3770842 2.7714012 2.6473937 2.5117933 2.2684933 2.5845285 2.8410555 2.7209625 2.6923384 2.7053851 2.8411676 2.4955286 2.6297079 2.6027562 2.7507585 3.0893420 2.7377409 2.7293837 2.8601813 2.8586800 2.7627440 2.4947135 2.5467572 2.4288301 2.9797213 2.7951151 2.8899105 3.0846997 3.0095592 2.6560655 2.9249828 2.7246394 2.8619497 3.0903466 3.1530829 3.1499096 3.3409007 2.8532642 2.7980376 2.7315490 2.4983631 2.8725785 2.5960419 2.6261802 2.8107659 2.8032016 2.7384549 2.5912183 2.6973099 2.7780844 2.7567414 2.8910609 2.8366732 3.0739929 3.0703877 3.1940361 3.0226399 2.9553607 2.7184599 2.6912370 2.9677512 3.2245058 2.6582161 2.7535694 2.6829951 2.8744238 2.8252132 2.7606247 2.6940664 2.6774908 2.7510803 2.7659112 2.6765093 2.9165250 2.7267825 2.9460907 3.0122654 2.8928866 3.1672208 3.1142720 2.9533762 2.1328886 2.3219800 2.2743342 3.0625012 2.1951333 2.5775559 2.7995755 2.8852399 3.1000282 2.6184582 
assembly_BlackSea7|NODE_57516_length_8802_cov_5.973019_6|protein         2.5077784 2.7187003 2.4322840 2.5963262 2.6365247 2.6555769 2.6423934 2.4940005 2.7136059 2.6706594 2.8739088 2.4454765 2.7125510 2.6922704 2.5808029 2.3844932 2.9876819 3.0656711 2.6164733 2.9803903 2.5262079 3.2386983 2.9247044 2.5858327 2.7707918 2.9592046 3.1908104 2.7013684 3.1934431 2.7582572 2.8867112 3.1098867 2.7218723 3.0609152 3.0227115 3.0388325 2.9781388 3.2515947 3.0516850 3.0768716 3.1542151 2.7582215 2.1722773 2.5466494 2.4579273 2.4940167 2.4599772 2.3294984 2.4484282 2.4012887 2.3535253 2.3851265 2.4224256 2.2767871 2.5750062 2.3599402 2.6991888 2.5946791 2.5271224 2.2611219 2.7404074 2.7406606 2.9347462 2.6545755 2.5813636 2.4047008 2.5940516 2.4320048 2.5976021 2.4927380 2.4677381 2.7089473 2.7854349 2.7773470 2.4683517 2.7946688 2.9106157 2.8686724 2.9680855 2.9181132 3.0458255 2.6966360 2.6725585 2.7939656 2.7020135 2.8370550 2.4188494 2.6839220 2.7452782 2.4289608 2.7708926 2.8311654 2.6702289 2.3989773 2.6456106 2.8086302 2.7403637 2.7643727 2.6482676 2.7396924 2.8301720 2.7881300 2.7144484 2.5953390 2.9094257 3.1198188 2.8785358 2.7459015 3.0576574 3.0124661 2.7521895 2.6900157 2.4621665 2.6429424 2.7615640 2.8479729 2.6644817 2.7165538 2.8464130 2.7733447 3.0437023 2.7553767 2.2653680 2.7300995 2.8057918 2.7523327 2.7897837 2.7867370 2.7438044 2.9285776 2.5272396 2.8140459 2.9309302 3.0109630 2.9917775 2.9718462 2.7505698 2.3933403 2.5984031 2.4163993 2.8549666 2.6566385 2.6133380 2.5659859 2.7239805 2.8148467 2.7737628 2.7549274 1.9696752 2.3458127 2.8275846 1.9467777 2.8534071 2.0894287 2.5747769 2.2410776 2.7877694 2.8470438 2.8512988 2.8832328 2.7303273 2.8061819 2.9795472 2.7967852 2.6997644 2.6684541 2.9195394 2.5357194 2.9128597 3.0215417 3.2656078 2.8413036 2.4541744 2.4018410 2.8599269 2.4448324 2.5030111 2.6567817 2.5951077 2.7951619 2.6562336 2.8373445 2.7663822 2.5164413 2.7013696 2.9009925 2.7221594 2.7846113 2.5069678 2.6452694 2.8232671 2.7956474 2.7150103 2.7413263 2.8375937 2.8248775 2.7954288 2.7971252 2.4633827 2.5908218 2.7267732 2.6325176 2.5483765 2.5001380 2.4209003 2.6032587 2.5288658 2.4782551 2.8542988 2.6941019 2.8074075 2.8702977 2.8507347 2.9612810 2.9551812 2.8594866 2.7057658 2.6842474 2.9328841 2.9783153 2.9584501 2.9262765 2.8594231 2.6440247 2.9391175 2.8944861 2.3192174 2.3000622 2.6856508 2.2892487 2.2935325 2.6571649 2.6261985 2.2917878 2.7300670 2.7151099 2.7504559 2.4186800 2.6068702 2.6821711 2.3104894 2.4206190 2.4596437 2.2246915 2.5741525 2.5661995 2.4655944 2.5041009 2.4578309 2.4942562 2.2782019 2.5777211 2.4101298 2.4836083 2.5775875 2.4494411 2.5099382 2.4984538 2.4585565 2.5842204 2.6496496 2.4720375 2.2848863 2.4587199 2.2657822 2.6716927 2.5777718 2.5355464 2.4094752 2.3811251 2.3712849 2.2486362 2.2334081 2.5389741 2.5317698 2.4629284 2.3589908 2.4013175 2.5460828 2.4868208 2.4567550 2.2506918 2.3260710 2.3319690 2.3905196 2.4407925 2.3882445 2.4981159 2.4193216 2.3230678 2.4440219 2.3347922 2.3073494 2.4105450 2.5885687 2.3787468 2.7034498 2.5120865 2.6593696 2.4119194 2.6494378 2.6086274 2.4238299 2.6792343 2.6593787 2.4665880 2.5251466 2.5157796 2.6063913 2.5573185 2.6257767 2.6512951 2.5504909 2.4331052 2.4890162 2.5289527 2.5852293 2.4147664 2.2461762 2.3607022 2.2981658 2.4633161 2.2530366 2.7279518 2.7135536 2.5030044 2.7001710 2.4519243 2.5285269 2.4190688 2.2260481 2.3666629 2.4102436 2.4279212 2.3282484 2.4742269 2.4810693 2.4375386 2.6229241 2.6251315 2.6281365 2.2421338 2.4482156 2.2680533 2.4803480 2.3710438 2.5557477 2.4777314 2.3611724 2.5807171 2.2285010 2.4970802 2.2201573 2.3020383 2.3043504 2.6316519 2.2345908 2.0390206 2.1396275 2.4055526 2.1944281 2.2550654 2.2453866 2.3372111 2.1917245 2.1788807 3.0387689 2.7161424 2.6491931 2.7222175 2.9391377 2.8805275 2.8457121 2.7148592 2.8433891 2.7773572 2.7078256 2.5608784 3.0622431 2.8342837 2.9620892 2.1256114 2.3342152 2.3067889 2.4884493 2.3732569 2.4580885 2.5026148 2.5703306 2.3349994 2.3084266 2.4075158 2.4499279 2.8030282 2.6773940 2.6882427 2.5443178 2.6590972 2.6823452 2.8112963 2.7782080 2.7939675 2.7876703 2.6533553 2.6993670 2.1716833 2.8012266 2.6494918 2.7368549 2.8193302 2.6373485 2.6876710 2.6978014 2.8591316 2.7294365 2.7801513 2.8827342 3.1911985 2.8721070 2.9172626 2.8510168 3.0351367 2.8342746 2.9190948 2.7212785 3.0112399 2.9708144 3.1994423 2.9753618 2.8561537 2.8593731 2.4473180 2.9382635 2.5181699 2.8023013 2.9998282 2.6718292 2.7287455 2.5738339 2.7976745 2.2729870 2.4871351 2.6517623 2.5613109 2.6530572 2.7940464 2.2855334 2.2489116 1.9426440 2.2033813 2.4016729 2.3646074 2.3144634 2.2678528 2.1781017 2.3475933 2.3190887 2.3336764 2.3126359 2.3386730 2.3837537 2.4637607 2.4724803 2.5539344 2.3983832 2.3865930 2.3737944 2.3072052 2.5968869 2.8273164 2.1925440 2.0620090 2.5546117 2.5232767 2.4162329 2.5061793 2.3984935 2.1121389 2.2477643 2.6128911 2.3424351 2.4834866 2.6836668 2.6527822 2.6137219 2.4072732 2.2320231 2.0382203 2.0619610 2.1936470 2.0928487 2.4629936 2.8388062 2.5659766 2.5080188 2.3209036 2.2756622 2.4841788 2.4174457 2.5088336 2.2098458 2.0330067 2.3486512 2.3523167 2.3496935 2.3046212 2.4200461 2.4118262 2.2196384 2.3174358 2.5433488 2.7766284 2.6328536 2.5055205 2.6682450 2.4476794 2.5001555 2.5382412 2.6627745 2.2993351 2.5922969 2.6570408 2.6714742 2.3627760 2.2842192 2.3062993 2.5178907 2.4618151 2.2878988 2.2820260 2.4630873 2.4622178 2.4498453 2.7527361 2.5522950 2.5325230 1.9681377 2.5493855 2.3331720 2.6580449 2.6228952 2.5003699 2.6236649 2.5852776 2.4022330 2.2716161 2.5750025 2.5495646 2.5332685 2.7451618 2.7073888 2.4250678 2.3786486 2.5624002 2.7792064 2.3779424 2.3988425 2.3942547 2.5203313 2.5178737 2.3520472 2.3603671 2.3455941 2.5799640 2.5649073 2.1121237 2.2560163 2.4953400 2.6292109 2.5679745 2.8391403 2.3113086 2.5667563 2.4687318 2.4511541 2.5762647 2.6966022 2.7442887 2.7203925 2.3683876 2.7576956 2.4894779 3.1089066 2.3585017 2.5398994 2.5199508 2.5233342 2.7590740 2.6226089 2.3468968 2.2939539 2.7923330 2.6315029 2.6147667 2.4203931 2.5209993 2.8546596 2.4159361 2.2093753 2.6924016 2.3192910 2.3697805 2.6314739 2.4069059 2.3375185 2.5954795 2.5001670 2.6661977 2.4555921 2.4080348 2.4849463 2.3701903 2.5615016 2.4891013 2.2992602 2.2799710 2.3959533 2.3086342 2.4768257 2.6217104 2.6756484 2.4000324 2.3250674 2.3810831 2.4554927 2.0641903 2.5268133 2.3435812 2.4929311 2.6187832 2.5142966 2.4458952 2.3755913 2.1844783 2.3898920 2.8333194 2.5999612 2.6483592 2.6235137 2.5338667 2.5337941 2.5051669 2.5794375 2.4900618 2.3851898 2.4384924 2.2524456 2.3812012 2.3674202 2.3424687 2.2255476 2.2552003 2.5970309 2.8313512 2.6461655 2.4574712 2.5868138 2.6160206 2.4783192 2.4710323 2.2133145 2.4351231 2.3241309 2.9064051 2.5822870 2.5121841 2.5558516 2.2877358 2.5523991 2.7636630 2.7348543 2.6848867 2.4000193 2.1597846 2.7830513 2.7859429 2.9332376 2.7423981 2.3907843 2.6421557 2.3432137 2.9041113 2.5462442 2.8284991 2.4932220 2.5476068 2.6340942 2.6127387 2.4055280 2.2376852 2.4072874 2.4998117 2.2026016 2.1286111 2.9025084 2.4517129 2.4310307 2.4877662 2.4642172 2.3930864 2.2498909 3.1345710 2.5087703 2.6832793 2.7219839 2.7002323 2.7246217 2.8178343 2.5544285 2.7104208 2.2808796 2.4126644 2.5737725 2.6498199 2.6054218 2.4595413 2.5062999 2.4599771 2.4396521 2.5509303 2.5349291 2.5625609 2.3038571 2.3860216 2.9750615 2.5623473 2.6158404 2.5149716 2.6146016 2.5927078 2.6320179 2.5831746 2.4960764 2.6321417 2.5441496 2.5606647 2.8520936 2.5053019 2.6371649 2.5832434 2.6338788 2.8229917 2.7651082 2.5946835 2.1870732 2.6881421 2.5301785 2.5259604 2.8698789 2.7396848 2.4531002 2.4983456 2.7296486 2.5714484 2.5971126 2.6120875 2.5127489 2.7701588 2.5678959 2.9575539 2.7985528 2.7983051 2.7617467 2.9583015 3.0640672 2.2109002 2.5878963 2.7501382 2.7859621 2.8220169 2.8818771 2.2486112 2.7382473 2.6866911 2.7433421 2.4970448 2.7335152 2.4915102 2.4658581 2.7497531 2.4570914 2.6273823 2.8761093 3.2327598 3.0252686 2.6934022 3.3127278 3.3630758 3.1086583 2.7916941 2.8686190 2.9845003 2.8053359 2.6721428 2.5717492 3.4175462 3.7221278 3.6974172 3.0518515 2.8858624 2.7772891 3.0861262 3.0562030 3.2261355 3.3202660 2.9640266 2.7029513 2.9502963 3.4494026 3.0388718 2.7378189 2.8345152 2.6304455 2.3142634 2.3569520 2.7321808 2.7278053 2.8975903 3.0530667 2.8835816 2.6426496 2.7945720 3.0182606 3.1419143 2.8940966 3.4190575 2.7958667 2.4456342 2.5745609 2.3286199 2.2747665 2.1465574 2.7263766 2.8385578 3.2117686 2.9604547 3.1317394 3.0333097 2.9493941 2.9829403 3.0437847 2.9451392 2.8966675 3.0006670 2.9755813 2.9344891 2.9401748 2.6818903 2.8712574 2.7117731 2.6057487 2.8141898 2.7945890 2.6057011 2.6302230 2.6261925 2.5433495 2.5697940 2.5169632 2.5497074 2.4665053 2.5833629 2.6911823 2.6781109 2.7785324 2.6051540 2.8127071 2.6964977 2.6993475 2.7602028 3.1060819 2.9113057 2.7238708 2.8756919 2.7253407 2.7702992 3.0261920 2.8145461 2.8007884 2.7373891 2.6607489 2.5020925 2.8064424 2.6996829 2.7669372 2.5864601 2.5258737 2.7957656 2.7232649 2.5877573 2.9813931 2.3838957 2.4887484 2.3134178 2.3761370 2.4613352 2.2595726 2.3478690 2.5331217 2.4070502 2.3713013 2.3558430 2.1958985 2.6562649 2.5538607 2.4241644 2.5042607 2.2761147 2.4721991 2.4031978 2.4345330 2.3489944 2.5579493 2.3976755 2.5106441 2.5743719 2.3288431 2.3969564 2.6494063 2.5192259 2.7003035 2.7543220 2.7155140 2.5336764 2.8089920 2.8013445 2.7636954 2.7401706 2.6670384 2.5471687 2.6293209 2.8161665 3.0137093 2.8592768 2.9161587 2.8615356 2.6593811 2.2861407 2.4309812 3.0095752 2.8236756 3.0265273 2.8135777 2.9595270 3.2218125 2.6747156 2.6679044 2.5373977 2.5700975 2.6186567 2.5624565 2.6598776 2.8065631 2.7644401 2.8796761 2.8000029 2.9229449 2.7189572 2.8432252 2.8814541 2.7798967 2.5517301 2.9338264 2.8957082 2.7296264 2.7039932 2.7160136 2.6978756 2.8126776 2.7936863 2.6599494 2.7939089 2.6732254 2.8237663 2.9287825 2.9972855 2.9739752 2.9561464 2.7881709 2.8275299 2.6615937 2.9568487 2.5714336 2.5762883 2.7746715 2.8919062 2.8227648 2.8746106 2.9188239 2.8105551 2.7198192 2.8429117 2.8830114 2.9448559 2.5965184 2.6467114 2.6691758 3.0390355 3.1215925 2.9052095 2.7884778 2.7490288 2.7886311 2.6974556 2.8173471 2.7613831 2.6924420 2.5342448 2.6746039 2.7112427 2.5993024 2.7714511 2.7275330 2.9075904 2.7223444 2.6999560 2.7533899 2.6648131 2.9264713 2.9055723 3.0982057 3.0502098 3.0981566 2.9932416 2.8371675 2.7913704 2.9606269 2.9954274 2.9903453 2.8082786 2.9727231 2.7146092 2.9844973 2.8219065 2.9064831 2.9784207 2.8202226 2.9468296 2.8738093 2.8933460 2.8272174 2.8147778 2.7970327 2.5964944 3.0141337 2.7668759 2.8424035 3.1467646 2.7635473 2.6986572 2.7619785 2.5703938 2.5560913 2.6584774 2.6823532 2.6471711 2.9365308 2.7679762 2.8370450 2.7253827 3.1241113 2.7994411 2.9179925 2.9208928 2.8689459 2.4988510 2.6680973 2.5309167 2.6511868 2.8565851 2.7856835 2.7791513 2.6487503 2.5768825 2.8154828 2.7842742 2.8173189 2.6209105 2.5281441 2.6018243 2.7291428 2.6499660 2.5535368 2.7168542 2.4800631 2.6099778 2.6359420 2.7236932 2.6846268 2.6027337 2.4932940 2.5843840 2.4547723 2.4272751 2.3144528 2.4474883 2.7528227 2.6313938 2.5699770 2.4196384 2.3919000 2.5470505 2.4865131 2.5319094 2.3530791 2.4443446 2.4266951 2.6328623 2.6195696 2.6865070 2.4776165 2.6114372 2.6360838 2.6301257 2.6000566 2.4637149 2.6149478 2.5659681 2.6215845 2.6057814 2.6351720 2.6439852 2.7496844 2.7798502 2.4753287 2.6396628 2.4967162 2.6709210 2.4752587 2.7126303 2.5790978 2.4761534 2.6453074 2.6704152 2.7592730 2.5977626 2.5122940 2.4995726 2.4974342 2.5471969 2.6161519 2.5097170 2.4241723 2.5554857 2.6095284 2.6077247 2.5196456 2.6581627 2.4484253 2.6118229 2.3963841 2.5764964 2.5673259 2.7539170 2.5423243 2.5803232 2.8362142 2.6280192 2.6991702 2.8186081 2.7085094 2.5877508 2.6589281 2.4049798 2.4359905 2.5640493 2.5310142 2.5570229 2.5649204 2.6011647 2.6160760 2.6249365 2.4749789 2.4541519 2.5203013 2.3908869 2.3575476 2.3475030 2.7373710 2.4473039 2.4451893 2.6314083 2.4742108 2.6293588 2.5099225 2.4817442 2.5345463 2.6946356 2.9175064 2.8978141 2.7088968 3.0012009 2.8180020 2.7364831 2.6965055 2.6810094 2.5865925 2.6896028 2.5466211 2.6177389 2.7674990 2.4965046 2.5710676 2.8096976 2.7320304 2.6859121 2.6604247 2.5723273 2.5869977 2.6173501 2.6150611 2.7352724 2.5296911 2.7585923 2.7598700 2.8492648 2.8627782 3.0220816 2.4150683 2.7331086 2.7487781 2.5703766 2.2560270 2.3088982 2.3835310 2.2703263 2.4366160 2.3290303 2.3418202 2.5457243 2.6133416 2.3418399 2.4293010 2.4459076 2.4115630 2.5605468 2.4248806 2.4032932 2.5325149 2.6118799 2.4192160 2.3646005 2.4571426 2.4258863 2.5878979 2.6250902 2.4677993 2.5216314 2.3988740 2.7826274 2.5348611 2.4470263 2.7987951 2.8144405 2.7727865 2.7130771 2.6452711 2.6020460 2.7351303 2.4153815 2.6849878 2.6518413 2.6818136 2.6585690 2.6071951 2.8800932 2.6930457 2.8786426 2.8002799 2.7027205 2.8685639 2.4701917 2.4946655 2.6582255 3.0123248 3.0322987 2.8727495 2.9668498 3.1018735 3.1613428 3.2793474 2.9438354 2.6723439 2.9667630 2.6943075 2.5461951 2.5297241 3.0512911 2.4517141 2.5511951 2.6138864 2.7234796 2.7181257 2.7871830 2.6048717 2.5793286 2.9172064 2.9391056 2.5439082 2.7181111 2.7947599 3.2341708 2.7150082 2.8649411 2.8683225 3.0837864 3.0617108 3.0600940 2.9615733 2.9099840 3.0050792 2.7303429 2.8779309 2.9607190 2.6970656 3.1471929 2.9388689 2.9133330 2.5833439 2.6713379 2.6001528 2.4839123 2.5022997 2.6093173 2.7972705 2.8544843 2.7135343 2.6129529 2.5610261 2.8049577 2.7410573 2.5773483 2.6709262 2.8818287 2.7794912 2.9977966 2.6520872 2.8800430 2.9463642 2.6767833 2.5854922 2.8377846 2.5513150 2.4244325 2.8309298 2.7251793 2.5935452 2.3469914 2.4803423 2.5064268 2.5353826 2.5369478 2.6335760 2.4654334 2.5033933 2.7965491 2.6801135 2.6963227 2.7565591 2.6485698 2.7939434 2.6782248 2.8022011 2.7252098 2.7043521 2.4082298 2.7545539 2.6756018 2.5480383 2.6935760 2.4365881 2.8218188 2.5892313 2.6474917 2.6012716 2.7311314 2.9102012 2.6977646 2.9262766 2.8970474 2.5554183 2.4280284 2.6176606 2.8306423 2.5907075 2.8583004 2.7631748 2.9656558 2.7243909 2.9317394 2.7625463 2.9353865 2.6675310 2.5401574 2.5473280 2.6119521 2.8750481 2.7128316 2.6390658 2.6318879 2.5453326 2.9500021 2.7668188 2.9483659 2.9466576 2.9559495 3.0775261 2.8240281 2.8625868 2.8402994 2.8070024 2.5932800 2.7513076 2.7827201 2.6607175 2.6888500 2.6499835 2.6724808 2.5095829 2.6874765 2.7405443 2.7509194 2.7198874 2.9831277 2.8066195 2.9460792 2.7801451 2.6248308 2.6901748 2.7941150 2.8157733 2.5336946 2.4111447 2.5880759 2.9713536 2.7391726 2.6436192 2.7935558 3.0318809 2.8889413 2.7158471 3.0398648 2.6360762 2.7943954 2.9046304 2.8523710 2.8300734 2.6718319 2.5856954 2.6938583 2.8834782 2.8068599 2.9634998 2.8651178 2.8026146 2.8457025 2.6251190 2.7353424 2.5028054 2.6274650 2.8724799 2.7788411 2.8029361 2.9205344 2.8554088 2.7849383 2.9554311 2.7838849 2.6160458 2.8085024 2.7461696 2.6763003 2.7638254 2.7058069 2.8119227 2.9207333 2.9012977 2.7397350 2.9349621 2.9139356 2.8237686 2.7227151 2.6114325 2.9291624 2.7029236 2.8465232 2.7089473 2.8991302 2.8402491 2.8401787 2.9846215 3.0145480 2.6773004 2.7330874 2.9196467 2.6324862 2.6063375 2.6234057 2.8533490 2.5174550 2.6678436 2.5284675 2.4802896 2.6178112 2.4285201 2.8791244 2.9188951 2.7991232 2.8374135 2.6140712 2.8498459 2.8200091 2.5705590 2.7770088 2.7240729 2.9260396 2.8789021 2.9458393 2.6975996 2.5309787 2.9030030 3.3196632 3.0117998 2.5582926 3.1959952 2.7994445 2.7984194 2.6547729 2.9608200 2.6040504 2.7030379 3.0465485 2.9539292 2.8937426 2.3097814 2.5265606 2.9699816 3.2571915 2.8111955 2.7126127 2.6378418 2.9299010 2.9992957 2.9408359 2.9463514 3.0886064 2.8776465 2.9936652 2.9937776 3.0016937 2.9980345 2.9339752 2.8501672 2.8563942 2.9463236 2.9847910 2.5663642 2.9048004 2.9554524 2.8576669 2.6692760 2.8004337 2.8931821 2.9841200 2.9644858 2.8767415 2.7914866 2.8811183 2.8380767 2.7998163 3.0026723 3.0512549 3.0119158 2.8648349 3.1316690 2.7969897 3.1192470 3.2379454 3.3313858 2.9300053 2.8590089 3.1589966 2.4934035 2.8496342 2.7985345 3.0771777 3.1241417 2.9833737 3.1833853 3.2244070 2.9687006 2.8425047 2.8543316 2.8668004 2.8678518 2.8502531 2.6237201 2.9432046 2.8212031 2.6070750 2.6693233 2.6538555 2.6892484 2.8346778 2.6359543 2.6931063 2.9485786 3.1118217 2.7627279 2.9336565 2.8066116 3.1160731 3.1890191 3.1019337 2.7164774 2.6706720 3.1136272 3.3617467 3.0274180 2.4285050 2.7750353 2.3473860 2.3386148 2.3883077 2.6767097 2.4543185 2.3534540 2.4633370 2.4148123 2.5166960 2.5651940 2.7884462 1.9774702 2.3725809 2.1577173 2.1016882 2.1453945 1.9939708 2.3077508 2.2749642 2.2132989 2.3092699 2.1136467 2.0329384 1.8809688 2.1730961 1.9994003 2.1368294 2.1858198 2.0873122 2.0412869 2.1895191 2.2075285 2.3257479 2.3205541 2.3747732 2.2394337 2.2886131 2.3008574 2.3021657 2.2925954 2.2030965 2.1264436 1.8435171 1.9331199 2.1133564 1.8499698 1.9635218 2.0366932 2.0523164 2.0307607 1.9559792 1.7372543 1.7302206 1.7740991 1.9860711 1.6968284 2.3778188 1.7456533 2.3052086 2.0613813 1.9731226 2.1432707 1.9637816 2.1882197 2.1458058 2.2350005 2.1205694 1.9720741 2.1203918 2.0418556 2.0431101 2.0957502 2.0574116 2.1944823 2.0350250 1.8802716 1.8933685 1.9987764 1.7148662 2.0658404 1.8223474 2.0156335 2.1776320 2.2554533 2.2697610 2.4004438 2.2907424 2.0282565 1.6854148 2.0389626 1.9935958 1.7643147 1.8861343 1.7776027 1.7870928 1.9530318 1.9795007 1.7737336 2.0114662 2.0469768 1.9747784 1.6984540 2.0042502 2.2074484 1.8273921 1.9455185 1.8854744 1.9492944 1.7418188 1.8124438 1.9468214 1.8891842 1.7167474 1.7756232 1.6986526 1.7683723 1.7980153 1.9337798 1.9280011 1.9617990 2.0180152 2.3329351 2.2178682 2.0984958 2.1060159 2.3417872 2.1740053 2.1879535 2.3635066 2.1784299 2.2704251 2.2051449 2.0322529 2.1320936 2.2349192 2.2109388 2.1034003 2.2012726 2.4770165 2.2820024 2.0824228 2.1446203 2.4000439 2.4480759 2.5261534 2.4272030 2.4293451 2.3365685 2.2822816 2.2787949 2.0355612 2.2127169 2.0201558 2.0688744 2.0083024 2.0873360 2.1105767 2.4043780 2.2579453 2.2508759 2.1387776 2.2478307 2.1790607 2.2097500 2.2114630 2.4321192 2.3158447 2.3834155 2.4063496 2.1986448 2.2569131 2.3100125 2.3032095 2.2969949 2.5150273 2.3988976 2.4875989 2.4853858 2.4225760 2.5559622 2.3908531 2.4129705 2.3287897 2.3853970 2.4521036 2.3709151 2.5243022 2.3685448 2.2004901 2.1822080 2.2819207 2.4214975 2.2306401 2.1083258 2.0370205 2.0558782 2.1349048 1.9026673 1.7449374 2.2013952 2.1988982 2.2048493 1.9346428 2.0237114 2.0286165 1.8816109 2.2113498 2.0717659 2.0667053 1.9529593 2.0771609 1.9756187 2.0799284 1.9353187 2.2159224 1.8196757 1.8008442 1.7200333 1.7875554 1.8411697 2.1421769 2.0818864 1.9761053 2.1838657 2.0273750 2.0114535 2.2429673 1.9779903 2.1038613 2.1788270 1.7958332 2.1319904 1.8538205 2.1396358 2.0954310 1.9123363 2.0996844 2.1488127 2.0211663 1.9764014 1.9870785 1.8781559 1.9901952 1.9993264 1.8116508 2.0221073 1.8661504 1.9190076 1.8531237 1.9656293 2.1366836 2.0015599 1.8630039 1.6370979 2.0105315 1.7070897 1.7562877 2.0844757 2.0203648 2.0007022 2.0253873 1.9221739 1.9364060 1.8973802 1.8314225 1.7179413 2.0336438 1.9054017 1.8261841 1.7208573 1.9896328 2.1919611 2.0285786 1.9359485 1.9968373 1.9558749 1.9895214 1.8956929 2.1213869 2.0593154 2.1007897 2.2312203 2.1718000 2.0005551 2.0557782 2.1696874 2.1746710 2.1833632 1.7393338 2.1205976 2.0932215 1.9255313 2.1200243 2.0377638 2.1066713 2.0599971 1.7849461 2.1598618 2.1828772 1.8421178 2.0374352 1.8078610 2.0464020 2.0560953 2.1329643 1.8609247 1.6228893 1.9826077 2.3001003 2.2450732 2.1469118 2.2029728 2.0990062 1.8595987 2.2294679 2.2047894 2.2804970 2.0898489 1.5503032 1.9362618 2.1089868 2.0003438 2.0702186 2.1042462 2.2248457 2.1698693 2.2585875 2.0513732 2.2368672 2.0652455 2.1063656 1.9418512 2.0046850 2.0057931 2.2863732 2.2641686 2.0655371 2.1547893 2.1056926 2.1580046 2.1332067 2.1623189 2.2511147 2.1311661 2.0484311 2.1275388 2.7016970 2.4054441 2.1723392 1.6821384 1.5699603 1.9629823 2.2752224 2.1544554 2.1605570 1.8393904 2.0281495 1.7242524 2.1044200 2.0034995 2.1486053 1.6977972 2.4923477 2.0316158 2.0350003 2.1213777 1.9687031 1.6453711 1.9569691 2.1085132 1.9566264 1.9579326 2.1476899 2.2898081 2.0683368 2.1552565 1.9350498 1.8911300 2.0119195 1.9690963 1.8800302 1.7659237 2.2764472 2.0812134 2.2192974 2.0591928 2.3824971 2.1984997 1.8631343 2.3216757 2.1368782 2.2590432 2.3056798 2.0628940 2.3159910 2.1002465 2.1556204 2.1749555 2.1859185 2.2012600 2.1814312 2.2172550 2.2084777 2.4678288 2.4829752 2.4018882 2.4299202 2.6190498 2.5708263 2.4167944 2.1667731 2.3550350 2.0040260 2.1720015 2.1495227 2.1408047 2.3018751 2.4509474 2.0208589 2.0111553 2.0417661 2.3975502 2.3292859 2.0862311 2.2900840 2.2527074 2.2863438 2.4884392 2.2468363 2.2808105 2.1375389 2.5818485 2.5573948 2.6106119 2.3631713 2.4983514 2.4980755 2.1254629 2.2819480 2.3960501 2.4193595 2.3003675 1.9209865 2.0228995 2.1062802 2.0392458 2.3032828 2.2687880 2.1225091 2.1370987 2.1071673 2.3357298 2.5766605 2.3507928 2.1778034 2.3715349 2.4187471 2.0882006 2.0951106 2.0930412 2.2371193 2.1030215 2.2626247 2.2638162 2.0246177 2.1156644 2.0303191 2.4170063 2.0400583 2.3262944 2.0892764 2.2882015 2.4907432 2.2561820 2.1783781 2.5041536 2.4469620 2.6430133 2.5794946 2.4848446 2.5080919 2.2441413 2.4683721 2.4457110 2.3680781 2.3926796 2.3485843 2.5453358 2.4676174 2.3217575 2.2973494 2.2998477 2.3328514 2.0460640 2.3439550 2.4012936 2.3766073 2.3198960 2.2870552 2.4149111 2.3123495 2.5049649 2.2133873 2.0492902 2.3857477 2.4837738 2.4312881 2.8491921 2.5563311 2.2503534 3.0278847 2.8252413 2.6044067 2.3794111 2.3590437 2.1757602 2.7080234 2.5093638 2.3597236 2.6356376 2.6695388 2.6853937 2.7163838 2.5990335 2.5914996 2.7313758 2.6314398 2.5474126 2.7265894 2.6542884 2.8069699 2.5495647 2.2827819 2.2621033 2.2573312 2.2466823 2.3699932 2.3622549 2.4997617 2.4071391 2.3786110 2.6410863 2.7458050 2.4860428 2.6775850 2.4552049 2.4314254 2.4210526 2.4197678 2.6446665 2.6120407 2.6880868 2.2318282 2.5015329 2.6186940 2.5915296 2.7191627 2.5329784 2.5754546 2.4282120 2.6180546 2.6535958 2.7052966 2.6709548 2.7816608 2.9188834 3.0121163 2.8872219 2.9567094 2.8842934 2.6839928 2.8139073 2.9584227 3.0446157 3.1020061 2.9193058 2.7027926 3.0469817 2.5982981 2.4707983 2.9886629 2.6111740 3.1276942 3.0717973 2.6364029 2.6296642 2.7692822 3.0270345 3.1804687 2.9943307 3.3267269 3.2508564 3.0272127 2.4345997 2.3888748 2.6086715 2.6368681 2.7025408 2.5156482 2.4122262 2.5778567 2.8460095 2.5129496 2.3863489 2.5979349 2.7939624 3.0210522 2.8243563 2.7091077 3.0428532 2.4874294 2.6168333 2.5786164 2.4257654 2.4983563 2.4738348 2.6665933 2.4249612 2.5108018 2.7242574 2.6672358 2.7001360 2.2071597 2.4930435 2.5109190 2.8468577 2.1839532 2.2867769 2.5534779 2.3468357 2.1490090 2.5746769 2.2877107 2.5402789 2.3715492 2.2758903 2.4379255 2.2314583 2.1384666 2.2025544 2.1531852 2.1926894 2.0554683 2.1920879 2.1268544 2.3795464 2.5724766 2.7177216 2.8387793 2.5393226 2.6914896 2.5511516 2.2278419 2.5279323 2.5259926 2.6504829 2.5816362 2.8264219 2.6568245 2.5308073 2.9442002 3.1692101 2.6581659 2.6063075 2.7955781 2.6538188 2.5709448 2.4902282 2.8864548 2.6218569 2.7044712 2.5341382 2.4893461 2.8575814 2.6816897 2.6855152 2.8200219 2.6763702 2.6739079 2.6384433 2.5100063 2.4538993 2.8263533 2.8766270 2.7831836 2.7099674 2.6884089 2.4565867 2.7575268 2.6476788 2.6024746 2.3517519 2.6628023 2.9904356 2.9950938 2.9589361 2.9340809 2.7296074 2.8326772 2.7651910 2.8902108 2.7646119 2.9916415 3.1445965 3.1039124 2.9802555 2.8733102 2.9922229 2.9627739 2.9464510 3.0732779 2.9303691 2.9304637 2.9196752 2.9799847 3.3512344 3.2619400 3.0479674 3.0894871 2.4027314 2.2900718 2.4270359 2.4416577 2.5418419 2.8953550 2.6566267 3.0636591 3.0518885 3.2955108 2.9894481 3.0527323 3.2937073 3.4494487 3.2778678 2.6712674 3.4014576 2.6516042 2.6364501 2.5550543 2.5706187 2.5272593 2.5293692 2.6043316 2.5705029 2.3813739 2.7413298 2.7160352 2.5617584 2.4697101 1.4675529 1.3109320 1.3789853 1.4040343 1.3988192 1.4310854 1.3888263 1.3643849 1.5171715 1.4243902 1.4385080 1.4840715 1.4121602 1.4654218 1.5464991 1.4898119 1.4617923 1.4384358 1.5043214 1.3607584 1.4262362 1.3496522 1.3908465 1.3575184 1.3719040 1.4226202 1.4120381 1.4945335 1.6143545 1.5253130 1.4296013 1.3635615 1.4899368 1.4701133 1.4453013 1.5709453 1.4133855 1.4296177 1.5483631 1.4728591 1.4237634 1.5149015 1.3865448 1.4736881 1.4235547 1.4746915 1.5140707 1.4971575 1.5147697 1.4550292 1.3238625 1.3798659 1.4242101 1.4489267 1.5185191 1.5411295 1.5565262 1.6381418 1.6591761 1.5512816 1.4423377 1.5865442 1.4337320 1.0564470 0.6560321 0.6622530 0.0000000 0.2076475 0.3847317 0.3932254 0.3990272 0.3439921 0.4285563 0.5526764 0.6081460 0.5903925 0.5624605 0.5594644 0.9162793 0.8297702 0.8945837 0.9503338 0.8647237 0.9739735 0.8800202 0.8834127 0.8521994 0.8934552 0.9013570 0.8555801 0.8654816 0.9443982 0.8452568 0.9220390 1.0387228 0.9995792 1.0312938 0.7908569 0.6994780 0.7867772 0.8252793 0.7945400 0.8188411 0.9560718 0.8373414 1.6382845 1.9044013 1.9257244 1.9124257 1.8418891 1.8444224 1.8184553 1.7688460 1.8648373 1.9691921 2.0413751 2.0709722 2.2161588 2.0645576 2.0498190 2.1366674 2.1922768 1.6996371 1.7914289 2.2539362 2.5567785 2.4612488 2.8522229 2.8069735 2.4562232 2.8804380 2.5960401 2.7386620 2.6980274 2.5162594 2.5852434 2.7978072 2.9590802 3.0288243 2.5705019 2.8816101 2.5609011 2.5716069 2.8256222 2.5839042 2.4876383 2.6082082 2.6624519 2.7752986 2.5384608 2.6936945 2.8272821 2.9428913 2.6456461 2.9650698 2.6906366 2.7192168 2.6599403 2.7813419 2.7209990 2.7256100 2.7123907 2.6619719 2.6393690 2.5230372 2.6743025 2.4320667 2.8224419 2.9385862 2.9468062 2.7410645 3.1193259 2.9793130 2.6260036 2.8438768 2.8163022 2.7239510 2.9974616 3.0361182 2.8325413 2.7261800 2.6055407 3.0646414 2.5701292 2.8447393 2.7498497 2.6611509 2.6886588 2.6596661 2.7378549 2.5604348 2.7797228 2.8779891 3.0653918 2.7945879 2.8556583 3.0244057 2.9136208 2.8632172 2.7014676 2.8660223 2.8873533 2.7121441 2.8916297 2.8069297 3.1176745 3.0522408 3.1849542 2.9817239 2.6384859 3.0738219 3.0745823 3.0232236 3.0687206 3.0233890 3.0348499 2.7765705 2.8734937 2.9144625 2.8968809 3.2252971 2.9567848 2.8342419 3.1766832 3.0142662 2.9463543 2.4586669 2.9241634 2.5514630 2.9229413 2.8586455 3.0671228 3.1590326 2.9294891 3.0677553 3.2174373 3.3096860 3.0391332 3.0244120 2.9981594 3.4280029 3.3087797 2.9003815 2.8852714 2.8151271 2.9194246 3.0449866 2.7976647 2.6393390 2.9269272 3.1798582 3.1742383 2.8608628 3.0304964 2.9533749 2.8060411 3.1155841 3.0218077 3.2313466 3.2761829 3.3892123 3.2434936 2.8278604 3.1224656 2.8442609 2.9383619 3.2088085 2.7025914 3.0456969 2.8069686 3.2447505 2.8467300 3.0074050 3.1907292 2.9609678 3.0314163 2.8489121 3.0657637 3.2366264 2.6569543 2.8518346 3.2149835 3.2709887 3.6285672 3.4316223 3.1840746 2.5492400 2.7718247 2.7758520 3.2188685 2.5448729 2.6572965 3.1570704 3.0113148 3.3151719 2.8896031 
assembly_BlackSea15|NODE_1058465_length_1190_cov_2.577974_2|protein      2.3401355 2.4433039 2.3348328 2.5012064 2.3952980 2.5094561 2.3854778 2.3115734 2.4803703 2.4854777 2.5723477 2.2709708 2.4578281 2.4594622 2.3242158 2.1858837 2.8453832 2.9014875 2.4769035 2.8169513 2.3116745 2.9122936 2.7154851 2.3816844 2.5391244 2.7489512 2.9718203 2.5147417 3.0947237 2.7376365 2.6990569 2.7201604 2.5992198 2.7729514 2.9931299 2.7045430 2.6677593 3.0885665 2.8432376 2.9255741 3.0348608 2.6000214 2.1109475 2.4005666 2.3911517 2.3798424 2.2317025 2.2749115 2.2033959 2.2692397 2.2595763 2.4462549 2.3783608 2.1322925 2.4393477 2.3730528 2.5152867 2.3936894 2.5193992 2.2154415 2.4015893 2.4089368 2.6266531 2.6071415 2.5958152 2.3922505 2.4779741 2.5063868 2.5350740 2.4087550 2.3775242 2.6401813 2.7105297 2.8555107 2.5048378 2.9825828 2.9125679 2.7970331 2.8835461 2.7769369 2.8602818 2.6605359 2.6152549 2.6798800 2.6503494 2.6336675 2.2990396 2.6007565 2.4764633 2.1743432 2.4433617 2.7951924 2.5611307 2.2939339 2.5076544 2.6803225 2.5718261 2.8029194 2.6887579 2.6764383 2.7694228 2.7274788 2.6248897 2.3023437 2.8797047 2.8421607 2.8515376 2.7848152 2.7789282 3.0188856 2.5071780 2.5151428 2.4952397 2.5633628 2.5804308 2.8195845 2.6031047 2.5601640 2.6592751 2.6083351 2.8569535 2.5586775 2.0241873 2.5402329 2.6188960 2.6563754 2.5658321 2.5788798 2.4799577 2.5897172 2.1911856 2.5756894 2.6546153 2.7963769 2.7006095 2.8262342 2.4998626 2.1590434 2.4183140 2.1901288 2.5380031 2.5584182 2.4751608 2.4272695 2.6268478 2.4492276 2.4895498 2.3916375 1.9458307 2.2784926 2.7268325 2.0411624 2.5030906 2.2409049 2.4441865 2.1019897 2.5584753 2.4832438 2.5981030 2.5683247 2.5022633 2.5139508 2.7801857 2.6197369 2.5992198 2.5122810 2.7283771 2.3582917 2.6681310 2.7061811 2.8589955 2.5134022 2.1534778 2.2532491 2.3886832 2.2894514 2.2225007 2.2830322 2.3012244 2.3733905 2.4133676 2.5483222 2.5452821 2.1716691 2.3595820 2.6738917 2.4348373 2.5149004 2.3557442 2.7341506 2.6212359 2.6360848 2.5033922 2.5710889 2.5818341 2.5903121 2.5106460 2.5573596 2.3752053 2.2912651 2.5185333 2.4185456 2.2919501 2.2682565 2.1510751 2.3947621 2.3333083 2.2622505 2.7388157 2.4612402 2.4519398 2.4891542 2.5382760 2.6223401 2.5584843 2.5424628 2.3206048 2.3192091 2.5333921 2.5482918 2.8784009 2.7851500 2.6969939 2.3165581 2.6732056 2.5803583 2.4076177 2.2561098 2.4947340 2.1583889 2.1467931 2.5249630 2.4089438 2.2866798 2.6455594 2.6393061 2.9198040 2.1845488 2.6463267 2.6401096 2.2140824 2.2927142 2.2330887 2.1587843 2.6076796 2.5253289 2.3851565 2.4472737 2.2994457 2.3778062 2.1947023 2.5873519 2.3209397 2.4584823 2.3383203 2.3140754 2.3689621 2.3355512 2.3053080 2.4926238 2.5232759 2.3908439 2.1984448 2.3929244 2.1521873 2.4614591 2.3792997 2.4806260 2.3110414 2.3247131 2.2678423 2.1906886 2.2247698 2.4096388 2.5620904 2.3044215 2.2141733 2.4188302 2.4676970 2.5813740 2.3256022 2.1226791 2.2243015 2.2296907 2.2566797 2.4433302 2.3248678 2.3137452 2.3469418 2.3059233 2.3031722 2.1637383 2.2899291 2.3847305 2.4896561 2.2468673 2.5250267 2.4793103 2.5960399 2.3010376 2.5634115 2.5248239 2.3206990 2.4306170 2.4304508 2.4478259 2.4164880 2.4289052 2.4195086 2.4192732 2.4417484 2.6240240 2.3438819 2.4378621 2.4014509 2.3867148 2.5286761 2.2825815 2.0415459 2.2337496 2.0694505 2.3866671 2.2463136 2.6205401 2.6971289 2.4099973 2.5168012 2.2917056 2.3629784 2.4401327 2.0573756 2.4334747 2.2992045 2.3312613 2.3295816 2.4953447 2.4487916 2.3513669 2.5578323 2.5000716 2.5237917 2.2118146 2.4136280 2.2885892 2.3554059 2.2540159 2.4239042 2.2909787 2.3046082 2.3926593 2.3756211 2.3782735 2.1597940 2.1733278 2.2434251 2.5291453 2.0232694 1.9683308 2.1850265 2.3626211 2.1029420 2.1450858 2.2035987 2.3689875 2.1490278 2.1389086 2.9868382 2.8895980 2.8010687 2.6599888 2.9628618 2.7543001 2.8428143 2.7250417 2.8672103 2.6471064 2.5092262 2.5120799 2.7930465 2.7196041 2.9435105 2.1191354 2.1951171 2.2800671 2.4284172 2.3204500 2.2813579 2.2078949 2.5384041 2.2967818 2.2304220 2.2629874 2.4244062 2.5234759 2.6277673 2.5598782 2.4980000 2.4788000 2.5876563 2.5042292 2.4963094 2.6966447 2.6527351 2.5101720 2.5800545 1.9634356 2.6874842 2.4946407 2.5153109 2.6401805 2.4933350 2.5108030 2.5974561 2.6621600 2.4654840 2.5245601 2.6231995 3.0224909 2.7536626 2.6953671 2.6343450 2.8529173 2.7108067 2.7614228 2.5960603 2.7929591 2.7167238 2.8753830 2.6457352 2.4892142 2.7802855 2.3243538 2.6692704 2.4906892 2.5949901 2.8331624 2.5108510 2.4548663 2.3319541 2.4030895 2.0536408 2.2736992 2.3857142 2.3534231 2.4120584 2.5055762 2.1069360 2.0331708 1.6311418 2.0731065 2.1612687 2.1073976 2.1258077 2.0671621 2.0235793 2.2913584 2.3454552 2.1927519 2.2536888 2.2944398 2.2967763 2.3521657 2.2867628 2.4085160 2.3018534 2.2963467 2.1887688 2.2861639 2.4301463 2.1737855 1.9980853 2.0643779 2.4035170 2.3861677 2.2694585 2.3636399 2.3118467 2.0949316 2.0917895 2.2489347 2.0743816 2.2905894 2.3805812 2.3984267 2.3099994 2.0932657 2.0637109 1.8243429 1.8141734 2.2948693 1.9013047 2.3323319 2.6480918 2.3224730 2.3012415 2.2507908 2.1114102 2.2900698 2.3453531 2.2683236 1.9627374 1.9213480 2.0081032 2.2144208 2.1671323 2.0902678 2.1866472 2.2322211 2.0193269 2.0882774 2.4480318 2.4684828 2.5473833 2.3228620 2.5015842 2.3554250 2.3192508 2.5575799 2.4626401 2.2268611 2.3712714 2.4083351 2.4043515 2.1868460 2.1802692 2.2113523 2.4412321 2.3166552 2.3146372 2.1633926 2.5415113 2.3495538 2.2182726 2.6038928 2.4185855 2.3515981 1.8184935 2.4291819 2.1967756 2.5438875 2.5668497 2.4234162 2.4827187 2.4727145 2.3059250 2.1311476 2.3861395 2.3749090 2.4033032 2.5869823 2.5493376 2.2810332 2.1512106 2.5271308 2.5559096 2.2230910 2.0799606 2.1842655 2.3419322 2.4964874 2.3723597 2.3090273 2.2558597 2.5899065 2.5353861 2.1781365 2.1094246 2.3897932 2.4444720 2.2540949 2.5614339 2.2102612 2.3880798 2.3011238 2.2607079 2.4270492 2.6017112 2.7472878 2.8804115 2.2957491 2.6895097 2.4244878 3.0549819 2.0642069 2.1964860 2.2618924 2.4963420 2.6116926 2.1357779 1.9037744 2.1029824 2.3749349 2.3480803 2.4410149 2.1479316 2.3597507 2.6247132 2.2494159 1.9480059 2.4052013 2.1969347 2.0742385 2.3173513 2.2799009 2.0955509 2.2533800 2.1574098 2.3309069 2.3066406 2.3513231 2.3312613 2.3246393 2.4544860 2.2669810 2.2380749 2.0334027 2.3707724 2.2696573 2.3061518 2.4039846 2.3418732 2.0237927 2.0843903 2.1676622 2.1802514 1.9932828 2.1364192 2.3695431 2.2906492 2.3803821 2.2986033 2.1153225 2.0632194 2.0686385 2.2905387 2.3429437 2.3899979 2.3421139 2.3656494 2.2290143 2.1933632 2.2520392 2.2977573 2.2647364 2.1987406 2.2094982 2.0930764 2.0893122 2.1459964 1.9846631 2.0054634 2.1223711 2.3180035 2.4465244 2.3520539 2.2625666 2.2544240 2.3039274 2.1885243 2.2038062 2.0334424 2.0495194 1.9475781 2.5091542 2.2545457 2.3376142 2.1165386 2.3037850 2.1536992 2.2690902 2.3560845 2.3798115 2.1350434 2.1096576 2.5116076 2.4347021 2.5734453 2.4381780 2.3000287 2.3236923 2.2997835 2.4359279 2.2201697 2.4178455 2.1148391 2.2041632 2.2577116 2.3191076 2.2435116 2.1029595 2.3255256 2.1471843 2.0866551 2.0665005 2.4733946 2.1921634 2.1440433 2.3206591 2.2186015 2.0497607 2.1731091 2.5627993 2.1660354 2.3591949 2.3333215 2.3828801 2.4166143 2.4921915 2.3413751 2.5000670 2.2158762 2.0174291 2.3483998 2.4073675 2.2764680 2.0937175 2.1690464 2.1566339 2.2151526 2.2899927 2.2529521 2.2870758 2.1248767 2.2554748 2.5349433 2.5480428 2.6081591 2.4464468 2.4877485 2.4070050 2.6159126 2.3034725 2.4088597 2.2949562 2.2727495 2.3029983 2.6631222 2.3812277 2.2756369 2.4100773 2.5982864 2.6050951 2.6155730 2.4342441 2.1986464 2.6098407 2.3963359 2.3850132 2.8043506 2.4192493 2.3865082 2.3669094 2.5245175 2.4930821 2.6146179 2.6565399 2.5426784 2.6251822 2.2255150 2.6926161 2.5875054 2.5954607 2.5668281 2.5963590 2.7523349 2.1137354 2.4626643 2.6401316 2.5840130 2.7956575 2.7704778 2.1938058 2.6256257 2.7654146 2.6980992 2.4893480 2.4396437 2.3912379 2.4516266 2.5882605 2.6156545 2.5645551 2.9306018 3.1492878 3.0929438 2.7062197 3.1670031 3.4646914 3.1663372 2.9328213 3.0626647 3.0281312 2.7496526 2.7084667 2.6136008 3.2571459 3.4099150 3.3829988 2.8172731 2.3989483 2.2575374 2.6477352 2.7607377 2.9408701 3.1238341 2.8239184 2.5330114 2.6701850 3.4564269 2.9083259 2.5774450 2.8159519 2.6128655 2.1969009 2.2985410 2.7137654 2.6740849 2.6460711 2.9809961 2.9126866 2.6549839 2.6367739 2.6871865 3.1246381 2.8355069 3.0805435 2.4929251 2.4040757 2.5620633 2.3119479 2.1864081 2.0363164 2.4889369 2.7621246 2.9526223 2.7491490 2.8819098 2.8252381 2.6776789 2.8306523 2.9473719 2.8032896 2.8192955 2.8424528 2.8405463 2.8967511 2.7724385 2.5913304 2.7677461 2.6354735 2.5433116 2.7842297 2.7863002 2.4852929 2.6057462 2.6391134 2.4878959 2.6365964 2.4396949 2.4738328 2.4640891 2.4921807 2.5573335 2.7106245 2.8007334 2.6220885 2.8666302 2.7530880 2.6594056 2.7462861 3.1866202 3.0120088 2.8207042 3.0285668 2.8770992 2.7633140 3.0238439 2.8284358 2.8508411 2.7795548 2.7037192 2.3124856 2.5632728 2.4544866 2.6996445 2.5336727 2.4930550 2.8025809 2.6716864 2.5488156 2.7594236 2.4160253 2.4211020 2.2664635 2.2641478 2.4375939 2.2627869 2.3385897 2.4831275 2.4958809 2.2078759 2.3090979 2.1935268 2.4581741 2.4736405 2.3120388 2.3301732 2.2922956 2.3947266 2.4251924 2.4672649 2.2844205 2.4512261 2.5208169 2.6823167 2.4931451 2.2996691 2.4422227 2.6661522 2.4204179 2.6469692 2.5812159 2.5809388 2.3510655 2.5257098 2.6448678 2.7459677 2.8243011 2.4586322 2.5993254 2.5429004 2.7084316 2.8791139 2.7845236 2.7553954 2.7978115 2.4986496 2.2403986 2.3024258 2.9894330 2.8878847 2.9623914 2.8904298 3.0109160 3.2108553 2.6351571 2.6110791 2.5814607 2.7240602 2.8184072 2.4812845 2.6495736 2.6601975 2.6382410 2.8458754 2.9210220 3.1534822 2.7079152 2.8449856 2.9345546 2.8039119 2.5912320 2.9392256 2.9137497 2.8087881 2.8255772 2.6876286 2.7375161 2.8321658 2.8508192 2.6437889 2.9010925 2.6694845 2.9071906 2.8877286 2.8566710 2.8903061 2.9734425 2.6892546 2.6838188 2.6001565 2.8727475 2.6563021 2.6295079 2.6914316 2.9044661 2.8409902 2.8874497 2.9765646 2.7869083 2.7440373 2.9402453 2.9792309 3.0439826 2.6325297 2.7184515 2.6785533 2.9923634 2.9592189 2.8170186 2.7504778 2.6681390 2.7652012 2.6072394 2.7221023 2.7120564 2.5530939 2.3821655 2.5612883 2.5806769 2.5409569 2.6677670 2.7350040 2.8091182 2.6181456 2.6644739 2.7597790 2.6220290 2.7564481 2.8985945 2.9997180 3.0017108 2.9704872 2.8376501 2.8343169 2.8115871 2.8712260 2.8283887 2.9699370 2.9068494 2.9075154 2.8108903 2.9842034 2.8546925 2.9233711 2.9554285 2.8382138 3.0031392 2.8546886 2.9048464 2.8782495 2.9114664 2.8210518 2.6424142 2.8578040 2.7428472 2.7289924 3.0096356 2.7443477 2.5673155 2.6994956 2.4612347 2.5869244 2.7329129 2.5875189 2.5344537 2.9378280 2.8432281 2.6916273 2.7434582 3.0365361 2.6889333 2.9598114 2.8670056 2.7878356 2.5278659 2.8147821 2.6838814 2.7191537 2.8901880 2.7486345 2.9130230 2.7840071 2.8210546 2.9364250 2.8100730 2.9149368 2.7880215 2.7228010 2.7505786 2.7189040 2.7449061 2.6398357 2.7452667 2.4888111 2.6735790 2.7319636 2.7179864 2.6468758 2.6614759 2.5277057 2.6957378 2.3973478 2.5734569 2.3928475 2.6020621 2.7854783 2.5585762 2.7044176 2.6103099 2.4574275 2.6048834 2.6593390 2.6002379 2.4030293 2.4279937 2.4091743 2.5950742 2.7968972 2.6782193 2.4678487 2.6098863 2.7527380 2.5777722 2.7049145 2.5007274 2.6904508 2.6304143 2.6471877 2.7029757 2.6810971 2.6803463 2.6886665 2.9337955 2.5619223 2.7677565 2.6508596 2.8350012 2.6722274 2.7593799 2.6509577 2.6180161 2.6529864 2.6878025 2.7931220 2.6116868 2.5920401 2.5407304 2.6826878 2.6096437 2.7170880 2.6302767 2.5205582 2.5906582 2.5338759 2.6405139 2.6183935 2.6009607 2.4568425 2.5422340 2.5345171 2.4624243 2.6546479 2.9284920 2.5304670 2.7919405 2.7914402 2.6256659 2.7561774 2.6392812 2.7386520 2.6846877 2.6540808 2.4453802 2.3425083 2.6925417 2.4551261 2.5761702 2.6181669 2.5519122 2.6695979 2.7112161 2.6337474 2.5191359 2.5861674 2.3240016 2.3408397 2.3834675 2.5349685 2.4043375 2.4833843 2.5358561 2.4390096 2.5562687 2.4335491 2.4694150 2.5282731 2.6567159 2.8264662 2.8848580 2.6095519 2.7930707 2.7726034 2.7547076 2.6477382 2.6910876 2.6129260 2.6334235 2.6765593 2.5513107 2.7625587 2.5489602 2.6184332 2.7070689 2.6471165 2.6680437 2.7540110 2.6255633 2.5852433 2.5190299 2.5690487 2.6868256 2.4569801 2.6742198 2.9545056 2.8749765 2.9395756 2.9574282 2.5967065 2.8501214 2.8475721 2.6130144 2.4005965 2.4133551 2.5080042 2.5303325 2.6370586 2.5629750 2.5029357 2.6234447 2.6745205 2.5320436 2.6286457 2.5506071 2.5616493 2.6154230 2.6621583 2.5762083 2.6338291 2.7197668 2.6016782 2.5451657 2.5498085 2.5049260 2.5847238 2.6164778 2.6334170 2.5977204 2.5420251 2.7881354 2.5576995 2.4664649 2.7967224 2.6727837 2.6568001 2.6962906 2.6233790 2.8478789 2.7307869 2.4353692 2.6638943 2.6305412 2.8831235 2.6519893 2.6309357 2.7714084 2.8474158 3.1400332 2.9947238 2.8784158 2.9297351 2.5662013 2.5974398 2.6555283 2.9345124 2.9986114 2.8481746 2.7709457 3.0743614 3.1926211 3.3221221 3.0184052 2.7713915 2.9748473 2.5650984 2.4496489 2.4583159 2.9173682 2.4570659 2.5276991 2.5120718 2.8068978 2.9665332 3.0261102 2.7209657 2.6953605 2.9361718 3.1033200 2.7567824 2.9379308 2.9846335 2.7673345 2.6436301 2.8668487 2.7783426 2.9660511 2.9743156 2.9377323 2.9367662 2.8954449 3.0241330 2.8136199 2.8571286 2.9173934 2.7127527 2.8881520 2.8208747 3.0061887 2.5239212 2.5957170 2.6196265 2.3444461 2.5176454 2.7351349 2.8953171 2.8620469 2.6325086 2.6068815 2.7268430 2.8644082 2.6165005 2.4784529 2.5860607 2.8879295 2.8810021 2.9288159 2.5619214 2.8829925 2.8440755 2.6166947 2.6219238 2.6928919 2.5347059 2.4081453 2.7870303 2.4896204 2.5374821 2.3380373 2.4279094 2.4943325 2.4005740 2.5966267 2.6738698 2.6343704 2.3996818 2.7071008 2.5924291 2.6467997 2.6939164 2.6182831 2.7285039 2.6088156 2.7642655 2.7665277 2.7270781 2.4968932 2.7782373 2.7082215 2.6252675 2.6934851 2.3636280 2.6755344 2.6574091 2.6874574 2.3948503 2.7757865 2.8900570 2.7561900 2.9579663 2.9167187 2.6989184 2.4669368 2.6785104 2.6652595 2.6168747 2.6523010 2.6405239 2.8216772 2.7644151 2.8794244 2.6758710 2.8691855 2.5942952 2.5345601 2.4777552 2.4706433 2.6452538 2.6242099 2.5452711 2.5992409 2.4334544 2.8224569 2.6035918 2.9190177 2.8876294 2.8703966 3.0898207 2.5998919 2.8245135 2.7422940 2.6669512 2.6066062 2.6455018 2.6840334 2.7396020 2.6259350 2.5972251 2.6432662 2.5210196 2.6991147 2.8924044 2.9001668 2.6561904 2.9453460 2.7051558 2.8532636 2.7623448 2.6663905 2.8889248 2.9390520 2.8525321 2.7448141 2.4694813 2.6849349 2.8197975 2.6955848 2.6844923 2.5585597 2.8879095 2.7986152 2.6805367 2.8111125 2.8233319 3.1915569 2.8423561 2.8239937 2.6454577 2.4998382 2.4986555 2.5498686 2.9513523 2.8058408 2.6753345 2.6421698 2.7294918 2.7580805 2.4700116 2.5739602 2.5171725 2.7300306 2.9566037 2.7359266 2.6649043 2.9381538 2.7955772 2.7880396 2.8526387 2.8095884 2.5835677 2.7675374 2.6744666 2.6283967 2.6115830 2.6877211 2.7695506 2.7602921 2.8088124 2.8257764 2.8770355 2.8937170 2.7389541 2.6465630 2.4813390 2.8137192 2.6870640 2.8311418 2.7774177 2.9628565 2.9377084 2.9138163 3.1088307 3.0845386 2.8155976 2.5411775 2.7672980 2.4676842 2.5954937 2.6445045 2.8271008 2.4669872 2.6510337 2.4535298 2.5360682 2.6554877 2.5734666 2.9083853 2.8880609 2.6184801 2.7707621 2.5550936 2.8606736 3.0100019 2.5256774 2.7420736 2.6302831 2.8649140 2.8798257 2.8978945 2.6751346 2.6908974 2.8366122 3.2846080 2.7717923 2.4956049 3.1522278 2.6313896 2.5815569 2.5836815 2.9105193 2.5111758 2.6092756 3.0940971 2.9944925 3.0213579 2.2924366 2.5982978 2.7164251 3.3263076 2.6403027 2.6367693 2.6730528 2.7488432 2.7660394 2.7279527 2.6623085 2.8624714 2.7498994 2.8361869 2.7015076 2.7500768 2.8473908 2.7909912 2.6191786 2.6889950 2.7690124 2.7125592 2.4775649 2.6966305 2.7768197 2.7884093 2.6241678 2.6987657 2.7077602 2.9643854 2.8391551 2.7847789 2.7731447 2.6872686 2.8266934 2.6813264 2.9754968 2.9549438 2.9222996 2.7775804 2.8633100 2.8631424 2.9599242 3.0264231 3.0620275 2.8545447 2.9623222 3.0909868 2.4937532 2.8141677 2.5292861 2.9564659 3.0629241 3.0580168 3.1966110 3.1378474 2.8903359 2.7743537 2.9000566 2.8438135 2.7552819 2.8224811 2.6428790 2.9348326 2.8655583 2.5381245 2.7687699 2.6718638 2.6461733 2.7390848 2.7286550 2.7070633 3.0313288 3.0734461 2.6786832 2.8228788 2.8642341 3.1173086 3.1266826 2.9427244 2.7685465 3.1078737 3.0774236 3.2594874 3.1216739 2.5468978 2.7740980 2.3510291 2.3768421 2.4759666 2.4366343 2.2801796 2.2684353 2.3321226 2.3363038 2.2691190 2.4030543 2.4922377 1.9655712 2.4467995 2.1755054 2.1181315 2.1600383 1.9977279 2.1938984 2.1854664 2.0771848 2.1550648 2.1313434 2.0399692 1.7773877 2.0387895 1.9773848 1.9869950 2.1240506 1.9805102 2.0091230 2.1392504 2.1344324 2.1113239 2.1648909 2.1596554 2.1399664 2.1196193 2.1497033 2.1730825 2.1212365 2.0732859 2.1137936 1.6102229 1.7176163 1.8680788 1.7230971 1.7959544 1.8554784 1.8898194 1.8327288 1.7232234 1.6535881 1.6220202 1.7181511 1.9253967 1.8558991 2.1278132 1.5938859 2.1047899 1.9576483 1.7319308 1.9679313 2.0383980 2.0100218 1.9507064 2.0912459 2.0102028 1.8383125 1.9444969 1.9493215 1.9269219 1.9007743 1.9121701 2.0564882 1.9601577 1.8515698 1.8459913 1.8654066 1.5566218 1.9158868 1.7307805 1.8645692 2.1084163 2.1790942 2.0856332 2.3143432 2.1443728 1.8760639 1.7062958 1.8667907 1.9566365 1.6931772 1.8691337 1.8611891 1.8187211 1.8314879 1.8091889 1.8805872 2.0167587 1.8958690 1.8596501 1.7418144 1.8135539 2.2686651 1.9467047 1.7517483 1.7096573 1.7469093 1.6880828 1.7014961 1.8010039 1.7290192 1.5634683 1.7412571 1.5387784 1.8192353 1.7752781 1.9528490 1.8935444 2.1468151 1.7647699 2.0642623 2.0586596 1.9939166 2.0420343 2.1577573 1.9964357 2.0242808 2.1853107 2.0217786 2.1009319 2.1081307 1.9017654 1.9565497 2.0145899 1.9758457 1.9664531 1.9011099 2.1650585 2.0957477 1.9511512 2.0893012 2.1495932 2.2473070 2.2995527 2.1573422 2.2139083 2.1191209 2.1302224 2.1076419 1.7505542 2.0059621 1.9439007 1.9625574 1.9155958 1.9909891 2.0211179 2.2296617 2.1361410 2.0968958 1.9966373 2.1945985 2.0981617 2.1959150 2.0282644 2.3022739 2.1070742 2.3569898 2.1740754 2.0981687 2.1514144 2.1328166 2.1265556 2.0566998 2.2546236 2.1648010 2.2656875 2.2549848 2.2335545 2.4000546 2.2648477 2.2779219 2.1765463 2.2940079 2.3251948 2.2208439 2.3074624 2.2135639 2.0164607 2.0480268 2.1453668 2.1556195 2.2655047 2.1175743 1.9106932 2.0528113 1.9969427 1.7040549 1.7917585 2.0909851 2.0152299 2.0395594 1.8163268 2.0368798 1.9334896 1.6795195 2.1129205 1.9947978 1.9023613 1.8917921 1.9635345 1.7195024 2.1184156 1.6441838 2.1464451 1.7802419 1.7889898 1.6159035 1.8389585 1.7824173 1.9707904 1.9826338 1.8087916 2.0229458 1.9766761 1.8886998 2.2604154 1.9091237 2.0213281 2.1336057 1.8429822 2.0646824 1.8749661 2.0419276 2.0638612 1.9617918 1.9474047 2.0139126 1.9290085 1.9778037 1.9384320 1.8345109 1.8705553 1.9028268 1.7743510 1.8808648 1.7147171 1.9030789 1.8843447 1.9142174 2.0626771 1.9085017 1.7399891 1.7372028 1.9082556 1.6989875 1.7216667 1.9380237 1.9410838 1.8827725 1.8035513 1.8569351 1.8755049 1.7556571 1.7557818 1.7455291 1.8908095 1.6743300 1.8065839 1.7134923 1.9621269 2.0207388 1.9259831 1.7911715 1.8480036 1.7285975 1.7431516 1.8751036 1.9703059 1.7804172 1.9392644 2.1000805 2.0410634 1.9428277 1.9413002 2.0246706 2.0370314 2.0342065 1.6747426 2.0000096 1.9178940 1.8157883 1.9915061 1.8909371 1.9501984 1.9793807 1.7663073 2.0374077 2.0402913 1.7402218 2.1124263 1.8836274 1.9168407 1.9023340 2.0033810 1.6389603 1.6403222 1.8602808 2.2144308 2.1466755 1.9577248 2.0924205 2.0310775 1.8471938 2.1252785 2.1327914 2.1519068 1.9095555 1.5137499 1.8897993 2.0119403 1.9216708 1.9259880 1.9831806 2.0391128 1.9282962 1.9761783 1.8529484 2.0077732 1.9532154 2.0537967 1.8262280 1.9733576 1.9600372 2.0935587 2.1559685 1.8614599 1.9367891 2.1403318 2.1524619 2.0575731 2.0729408 2.2145334 2.2091582 2.0238124 2.2499111 2.6214783 2.3497320 2.1100903 1.6179667 1.3908720 1.8071743 2.0988027 2.1046537 2.0534613 1.7093260 2.0057583 1.5011178 1.8912424 1.8234065 1.9641172 1.6296248 2.2784515 2.0643281 2.0994380 1.9984210 1.9007674 1.6668503 1.9672170 2.0216741 1.8058522 1.7718254 2.1509695 2.2159803 1.9248975 2.0804734 1.9770952 1.8010218 1.9434594 1.9410845 1.7627180 1.8996129 2.1882314 1.9740077 2.0338074 2.2007613 2.2078016 2.0894770 1.8226540 2.2372878 2.0841639 1.9853734 2.1853109 2.0902524 2.1658066 2.0003789 2.1104439 2.1240863 2.1272031 2.1082679 2.0558209 2.1173580 2.1281380 2.3826121 2.3827077 2.3281808 2.2701714 2.3856122 2.4028080 2.3669167 2.1769073 2.3935753 2.1995581 2.2264709 2.1926428 2.1552241 2.2357938 2.5443525 1.9512012 1.9753458 1.9633523 2.3166027 2.1767397 2.1415029 2.2208474 2.2721412 2.2274641 2.5957044 2.1555685 2.2859570 2.0502936 2.4137634 2.5588679 2.4611237 2.3700625 2.4645426 2.4388444 2.1439008 2.3310876 2.2694601 2.3605031 2.2897567 1.8500375 2.1123511 2.1171457 2.1503455 2.3681012 2.2233495 2.2258576 2.2816936 2.2064748 2.3841529 2.4660510 2.4296412 2.0483957 2.3602587 2.3426903 2.0813555 2.0672911 2.1126276 2.0826463 1.9015356 2.1022965 2.1068120 1.9826558 2.0937886 1.9501256 2.3653317 2.0078860 2.2523856 2.1177834 2.2206888 2.4455069 2.2473772 2.2116983 2.3563237 2.4201007 2.4009751 2.3635014 2.3576114 2.2185882 2.1817172 2.3073972 2.2728578 2.3399208 2.4524503 2.2913599 2.5059677 2.3719697 2.2354829 2.2146867 2.3016353 2.1748585 1.9553400 2.0912828 2.1891961 2.2334948 2.1730887 2.2982687 2.2894335 2.1312856 2.3410538 2.1521426 1.9109966 2.1996408 2.4222679 2.3834950 2.7471500 2.5119777 2.1390445 2.9963796 2.5713626 2.3578281 2.3164869 2.3401781 1.8414623 2.6153797 2.5464132 2.3152203 2.6210666 2.5667198 2.6067180 2.5785134 2.4151064 2.5279363 2.6047908 2.4990874 2.5178820 2.4169218 2.6607558 2.5828234 2.3659357 2.0107718 2.0819475 2.1482684 2.0666375 2.1673382 2.2190386 2.3356374 2.2515475 2.3105076 2.5189919 2.6176182 2.2863114 2.4453384 2.3839395 2.2041095 2.3429769 2.2467314 2.5548511 2.5165733 2.5581109 2.1617991 2.4592778 2.4914837 2.4074202 2.5689651 2.3521055 2.4695822 2.1419416 2.4001360 2.4191390 2.4704503 2.4490202 2.5978131 2.7931631 2.8201309 2.7038670 2.6839213 2.6236397 2.3827882 2.5448279 2.7218200 2.8048716 2.9491724 2.6292455 2.4243670 2.8198841 2.5493733 2.4928380 2.8056143 2.4771918 2.9708005 2.8400219 2.6761525 2.4296728 2.7939952 2.8813799 2.9354604 2.9183160 3.0281398 3.0243604 2.8526293 2.0634484 2.1753346 2.3057064 2.6120093 2.7426640 2.4634518 2.5929221 2.6637052 2.5361612 2.1763731 2.0681350 2.3347086 2.4831144 2.6817547 2.6543711 2.4091698 2.6119822 2.4244645 2.5782240 2.3922015 2.4044153 2.5376578 2.5543492 2.7089208 2.4399468 2.3969389 2.6646710 2.6696544 2.7376112 2.1492114 2.5247184 2.4891585 2.7657452 2.2526880 2.1369246 2.3180350 2.3402880 2.1257097 2.4597148 2.2506341 2.3981291 2.3760288 2.2461702 2.4868335 2.1641254 2.1133160 2.1677686 2.1522829 2.2341478 2.0879622 2.1689430 2.1329973 2.3734636 2.3715656 2.9139817 2.8168488 2.5480968 2.7914051 2.5589611 2.2059756 2.4023900 2.5663342 2.5427927 2.7680947 2.7070490 2.5595662 2.4813996 2.8477046 2.9220690 2.8499319 2.5229714 2.8143064 2.5542513 2.5773181 2.4833189 2.7968467 2.5368720 2.6680590 2.5148080 2.4480712 2.7493726 2.6711600 2.6217948 2.6105257 2.5840232 2.6167621 2.6629944 2.3677123 2.5992328 2.9637641 2.9410553 2.6522472 2.6053117 2.6549932 2.6193922 2.6855356 2.6004202 2.3965632 2.4047548 2.5115228 2.6963125 2.8502094 2.8024516 2.7851461 2.7102882 2.7423747 2.6843079 2.9461253 2.7107219 2.8763257 3.1246080 3.0663897 3.0206083 2.9539601 2.9611657 3.1646938 3.2068814 3.0804107 2.9683161 2.9285079 2.7931710 3.0100795 3.0731647 2.9616632 2.8710747 3.0951027 2.3054194 2.2493699 2.3365308 2.2572698 2.3336214 2.6619133 2.5687674 2.7722889 2.9799228 3.2193775 2.7986055 3.0004178 2.8685987 3.0141366 2.8860438 2.5522868 3.3209293 2.4005254 2.4625618 2.3725634 2.4626363 2.4484559 2.5754305 2.6481877 2.4999542 2.5185008 2.6263161 2.7675265 2.5271648 2.4138550 1.4326686 1.3268548 1.4074790 1.4270841 1.4139877 1.4557790 1.4219059 1.3705253 1.4880374 1.4590304 1.4963363 1.4816078 1.4260069 1.4483841 1.4949599 1.4165687 1.4368634 1.4735107 1.5223024 1.3461694 1.4273386 1.3556013 1.3011944 1.3853220 1.3816961 1.3776740 1.4231889 1.4985821 1.5091053 1.3869452 1.3252735 1.2157868 1.3609650 1.4327334 1.4366928 1.5090406 1.3376707 1.4382829 1.4793457 1.5113770 1.3435226 1.3774999 1.3341451 1.3495171 1.3708086 1.4807739 1.4874484 1.4657982 1.4906451 1.3605269 1.2964198 1.3256549 1.3268625 1.3649150 1.3948562 1.5430496 1.5936909 1.5522732 1.5928972 1.4924192 1.4180647 1.4584623 1.3550508 1.0296274 0.7150324 0.6588437 0.2076475 0.0000000 0.3451384 0.3990830 0.4041005 0.2731329 0.4548264 0.5844435 0.6048924 0.5828873 0.5326630 0.5657199 0.8377197 0.8308778 0.8139443 0.9106144 0.8340435 0.9833713 0.8195341 0.8511770 0.8106928 0.8281454 0.8736161 0.7973201 0.8271160 0.9238532 0.8192482 0.8859156 0.9646720 1.0811612 0.9885972 0.8100161 0.6669934 0.7838348 0.8453344 0.7083370 0.8198141 0.9493624 0.8469589 1.4945651 1.8523568 1.8120992 1.9038603 1.7414439 1.7456196 1.6968247 1.6448264 1.7846314 1.9114520 1.8888898 1.9516165 2.0808512 1.8544098 2.0009964 1.9886183 2.0242269 1.6395168 1.7918841 2.2873809 2.6669859 2.8648743 2.9428533 2.8059224 2.6878405 3.0400730 2.8522997 2.9034129 2.8487965 2.6210518 2.7000103 2.8214894 2.9708502 3.1356601 2.7284596 2.9006686 2.6111495 2.4380723 2.8001235 2.6479534 2.5720365 2.6517056 2.7032758 2.7886535 2.5634233 2.6533470 2.6675656 2.9008310 2.6678366 2.8796245 2.5720728 2.6993954 2.7502982 2.7411636 2.7993154 2.8752876 2.7371272 2.7509876 2.6087118 2.6277461 2.6740179 2.5697067 2.9183425 2.8702228 3.0188056 2.6946643 3.2996139 3.1353157 2.6907837 2.7902492 2.9692597 2.8872116 2.9812337 2.9819683 2.7997734 2.6045926 2.5897230 3.1850598 2.6788897 2.8460791 2.7812048 2.7981954 2.7530998 2.8799241 2.3584609 2.5702435 2.6676186 3.0051088 3.0339745 2.8245777 2.9686874 3.2551742 2.9598014 2.9006416 2.6149652 2.9343332 2.8395115 2.7990179 3.0734331 2.8143132 3.0302451 2.9565080 3.0222416 2.9197706 2.6386092 2.8987285 3.0004550 3.0412234 2.9865343 2.8661087 2.9449712 2.7838965 2.7900091 2.7173589 2.7632520 3.1311120 2.7983872 2.8015901 3.0708400 2.8189587 2.7711312 2.4386135 2.7253655 2.5148760 2.7812294 2.8132522 2.8462859 3.0063945 3.1017660 2.8664315 2.9046545 3.1231105 2.8592852 3.0790231 3.2021825 3.3496057 3.2237686 2.9681090 2.9833858 2.9501163 2.9712591 3.2624798 2.9005253 2.7256374 3.0055740 3.2626414 3.0355221 2.8495698 3.1456808 3.1395410 2.8976022 3.1222765 2.9298419 3.3413921 3.1853330 3.2824585 3.3423207 2.9901320 3.2173911 2.8711960 3.1730988 3.3251906 2.7306971 2.9368798 2.9327837 3.2992550 2.9293418 2.9859320 3.1600309 2.9687608 2.9923975 2.9050642 3.1990375 3.1753619 2.6345969 2.9792021 2.9059458 3.0003480 3.4144983 3.2750401 2.8982616 2.4594203 2.4311313 2.5397279 3.0417442 2.3727644 2.5432384 3.2517474 3.0243158 3.0263090 2.6652872 
assembly_BlackSea8|NODE_90024_length_6032_cov_3.466455_3|protein         2.4295037 2.5200987 2.3519983 2.4918963 2.5433360 2.4947880 2.4788758 2.4773650 2.4065388 2.5659331 2.7276261 2.2930450 2.6432189 2.7931874 2.7282857 2.3772693 2.7713877 2.8389004 2.7213575 3.1202232 2.6218853 3.0233673 2.8854204 2.5566252 2.7098482 2.8438165 2.9310553 2.5735912 2.9617097 2.8923411 2.9882748 2.9714407 2.8875325 2.8313988 3.1859862 2.9215503 2.7814059 3.2222705 2.9928602 3.1176342 2.9856994 2.7890275 2.1753490 2.4504679 2.3425508 2.3694353 2.4324606 2.4494602 2.5810792 2.4956640 2.4636778 2.6090451 2.6613683 2.3145364 2.5633313 2.3632048 2.5360451 2.4358966 2.5318139 2.1759731 2.8036790 2.7355021 3.0138071 2.7968299 2.7065003 2.6209208 2.6658670 2.7097137 2.6190473 2.6055572 2.5527695 2.7716466 2.9562164 2.9989430 2.6929872 3.0280284 3.0307166 2.8918175 3.0792885 2.7617683 2.9598922 2.9109094 2.8522129 2.7991596 2.8794122 2.9216892 2.4163073 2.8219255 2.5057088 2.2748783 2.6826955 2.9530782 2.7446765 2.6709657 2.8008452 2.9429559 2.9953400 3.0764238 2.7731644 2.9586395 3.0422937 2.9213839 2.8610859 2.6016280 2.7643817 3.0783945 2.9540425 3.0291200 3.0346000 3.2896709 2.6910340 2.6243064 2.6642070 2.9587638 2.8350606 2.9181860 2.9841864 2.6921775 2.8241166 2.8041163 2.9565300 2.7412731 2.2423735 2.4985722 2.7793665 2.7468050 2.6824969 2.7436833 2.7002207 2.8726037 2.5193714 2.6716229 2.9010757 2.9733516 2.8853495 2.9715793 2.6345057 2.2899610 2.5144714 2.4433651 2.5481330 2.5708359 2.4710725 2.3940821 2.6573480 2.6328934 2.7232584 2.6424938 1.9780641 2.4499428 2.9191858 2.0394388 2.7249199 2.0492001 2.4091037 2.2460178 2.6118848 2.6733547 2.6142658 2.5623448 2.4989448 2.6096876 2.8961164 2.7427819 2.6947496 2.6408397 2.8476136 2.5377962 2.8213601 3.1309075 3.0165960 2.5373775 2.2468172 2.4004828 2.7198417 2.3929049 2.4325902 2.6015024 2.2771797 2.5072476 2.7628295 2.7644705 2.5993100 2.2827863 2.5689437 2.7671866 2.4912287 2.7331900 2.4309803 2.6937211 2.7934179 2.6883305 2.6017433 2.6397247 2.7312566 2.5970061 2.5334738 2.5906146 2.5696654 2.5421951 2.7933177 2.7141369 2.4395538 2.3771697 2.3875590 2.4398018 2.3222425 2.3340611 2.7228192 2.6567996 2.7050498 2.7868164 2.7778896 2.8718801 2.7346449 2.7262260 2.5544800 2.4275785 2.7582500 2.6933720 2.9176828 2.7978180 2.7896089 2.6175720 2.9621313 2.8034830 2.4419682 2.2702357 2.4705108 2.3016992 2.2565280 2.4941102 2.5375801 2.0613384 2.6588241 2.6257730 2.8272438 2.3164912 2.3046538 2.3707769 2.1393191 2.1772664 2.2377699 2.1198656 2.5026148 2.3988909 2.3758147 2.2947814 2.3434812 2.3733600 2.0809402 2.5276034 2.3661449 2.3979415 2.4050396 2.4386116 2.3259365 2.3646277 2.3475662 2.4709499 2.5968637 2.3852010 2.2250379 2.3615576 2.0895369 2.3828026 2.3633040 2.4792011 2.2159648 2.2591801 2.1326068 1.9861903 2.1639168 2.2695032 2.3642728 2.1998157 2.1736127 2.2483953 2.4837019 2.3454381 2.3263571 1.9297580 2.0416704 2.0460872 2.2586067 2.1764903 2.1799630 2.2569019 2.0910974 2.1813777 2.1251687 2.1756887 2.1886791 2.2533382 2.2683258 2.2309862 2.6031237 2.3043408 2.5776700 2.2358415 2.4032809 2.3618182 2.3129749 2.5740700 2.4934980 2.4507472 2.1635683 2.3385682 2.4459388 2.4042309 2.4504149 2.5668867 2.4474344 2.3013596 2.4599666 2.3265369 2.5775900 2.2810110 2.2055775 2.2782526 2.1079632 2.3821633 2.1232781 2.6328485 2.5330890 2.3393588 2.6533548 2.4331086 2.4675158 2.3314750 2.2237955 2.1492342 2.1898118 2.3900109 2.2723505 2.4557206 2.3296067 2.4232626 2.5022404 2.5555312 2.2746188 2.1779355 2.4325040 2.1258141 2.3553085 2.2528137 2.4284770 2.3484340 2.2293261 2.4687507 2.1593770 2.2516568 2.2175631 2.1609345 2.1962116 2.3451039 2.1273920 2.0445273 2.2838318 2.3801267 2.1073136 2.1868076 2.3992362 2.3745465 2.1339356 2.1296976 3.1067300 2.9117271 2.9374101 2.8607528 3.2141593 2.9237022 3.0208365 2.9459292 3.0455538 2.9172725 2.9339414 2.8184135 2.9805633 2.9506770 3.0122254 1.9616168 2.3859929 2.3510082 2.4547837 2.3655135 2.3653279 2.3975404 2.8629552 2.2709539 2.1914453 2.2427596 2.2896580 2.5413874 2.6638320 2.6655590 2.5434414 2.6753795 2.6357185 2.6832601 2.5903863 2.6801383 2.6865260 2.6256750 2.7389422 2.2089110 2.6652494 2.5843250 2.7478098 2.7900021 2.5399458 2.5762611 2.6964133 2.9396760 2.6220895 2.8179545 2.8539818 3.0820823 2.8747333 2.7102679 2.6705339 2.7929596 2.7698744 2.7983594 2.7551925 3.0443520 2.8627587 3.1909302 2.9914982 2.8434137 2.7500519 2.3585025 2.7754798 2.5332815 2.6370326 2.9366106 2.6063677 2.6008285 2.3569758 2.6703902 2.2573683 2.5029397 2.3489145 2.3290551 2.3589185 2.4354962 2.0232307 2.1935220 1.7420956 2.1126783 2.1499143 2.1205349 2.1968938 2.0999058 2.1968450 2.2235357 2.2636568 2.3743845 2.3183246 2.2175368 2.3426447 2.3051978 2.3201604 2.3584957 2.2010339 2.2119761 2.1564341 2.2809013 2.4953191 2.7203698 2.1950819 2.2067599 2.5410512 2.4216928 2.4011976 2.6593164 2.4744807 2.0419119 2.2947056 2.3660031 2.2023970 2.4512296 2.3726618 2.6667630 2.5175926 2.3933199 2.1674443 1.9654940 2.0797002 2.4227311 2.1274683 2.2790946 2.6529611 2.4698070 2.3672263 2.2950112 2.0502099 2.1861660 2.2610957 2.2428356 2.1250860 1.9809184 2.1817117 2.2021508 2.2230490 2.2097719 2.3520470 2.2502103 2.1459667 2.2428184 2.3218805 2.6088951 2.3885415 2.3578523 2.3825805 2.3152525 2.4438428 2.2748449 2.4113696 2.2569746 2.4242073 2.4918004 2.4724937 2.2980590 2.0268248 2.1054520 2.6210864 2.6606093 2.4619684 2.4025985 2.6196025 2.5627339 2.2422705 2.6275316 2.4588615 2.2606613 1.8419938 2.5745312 2.2678578 2.6059327 2.4311260 2.5492915 2.6475400 2.6372848 2.5728444 2.3941801 2.6558276 2.5489413 2.6191352 2.7005134 2.7124991 2.3029613 2.3374241 2.4663920 2.4989224 2.2169209 2.2725746 2.4006125 2.5001148 2.5423543 2.3984689 2.4241445 2.2096096 2.4608051 2.5702055 2.1918321 2.2551219 2.4468617 2.3952912 2.3351096 2.7570719 2.3138234 2.4764511 2.4078284 2.5232608 2.7136476 2.5023096 2.7618262 2.7062972 2.3474791 2.9890186 2.7101013 2.9719380 2.3141430 2.4564608 2.5094563 2.5821451 2.8785034 2.5639715 2.3687113 2.0848571 2.6607496 2.5570712 2.7160607 2.3829805 2.6593179 2.7592283 2.3598602 2.0869576 2.5335115 2.1852127 2.3083312 2.4488907 2.3720244 2.3676145 2.5518863 2.4096891 2.5509724 2.4757028 2.4803036 2.5125468 2.4963048 2.6370937 2.4905368 2.3693108 2.3554314 2.4420300 2.3714001 2.4378130 2.6135349 2.7547337 2.3573317 2.3717532 2.5361096 2.3065222 1.9821209 2.4941042 2.4820681 2.6277682 2.7636458 2.5030998 2.5668343 2.4232563 2.2292298 2.4552940 2.8328433 2.6198969 2.6176582 2.7507609 2.6513575 2.6559507 2.6170700 2.6836903 2.6199770 2.3990201 2.6923814 2.4909549 2.6124269 2.5724296 2.5273819 2.4743177 2.6758901 2.6009479 2.7342915 2.7057788 2.5555911 2.7834585 2.6592018 2.5423452 2.3724133 2.1863383 2.4215695 2.3073912 2.8625219 2.4875767 2.5476081 2.5038319 2.2475348 2.8945999 2.8886759 2.8447886 2.7801181 2.4330027 2.2215559 2.9506764 2.9500553 2.9668698 2.8708278 2.6317743 2.6204267 2.6055754 2.8420311 2.6002674 3.0464590 2.5754975 2.6788533 2.7171188 2.8979681 2.5414780 2.3784069 2.7216683 2.6449601 2.2904286 2.3522583 2.9846814 2.4528844 2.5119346 2.6480554 2.4491458 2.3134787 2.3036344 3.0810554 2.4738068 2.7300750 2.6374166 2.7404652 2.8004558 2.8813253 2.5612970 2.8121107 2.2775396 2.3558239 2.5835689 2.6137078 2.4680584 2.4258616 2.4736983 2.4880979 2.5357754 2.5569074 2.5258854 2.4870176 2.1821600 2.4333892 2.8567421 2.5396878 2.6348251 2.5224572 2.5549719 2.4531030 2.7355752 2.7731436 2.5232532 2.5927584 2.5148926 2.7315345 2.8064252 2.5170311 2.6268081 2.5298279 2.5301813 2.6567540 2.6558256 2.6705856 2.1635679 2.6821401 2.5421120 2.3309946 2.7678017 2.9691720 2.6691445 2.6066815 2.6533312 2.7256644 2.5226526 2.6438241 2.6401116 2.6911057 2.4628358 2.7707121 2.7020860 2.5429407 2.6132447 2.4864491 2.5777698 2.1660885 2.4778813 2.6940783 2.6393810 2.9529097 2.7937498 2.3032539 2.5981673 2.6654042 2.6562887 2.4366483 2.7484875 2.6693921 2.5869924 2.9672889 2.6682429 2.6975894 2.7123186 3.4033800 3.3609029 2.8412341 3.1306379 3.4676213 3.5515766 3.1524288 3.2621053 3.1326577 2.8211828 2.8237535 2.6694775 3.4529865 3.5346234 3.7603673 3.1092611 2.8268097 2.7031074 2.9408074 2.9228300 3.0066035 3.2643740 3.1359899 2.8160032 2.8833976 3.3488414 2.8900079 2.8345148 2.8836255 2.5872754 2.3398458 2.3411988 2.7076005 2.8344312 2.8066886 2.8856442 2.9840042 2.7522813 2.5573935 2.9595442 3.0482757 2.9056843 3.1115288 2.6714706 2.5738500 2.6607325 2.3204648 2.3195165 2.2139618 2.7216921 2.8462013 3.1415713 2.9667447 3.0889029 3.0644997 2.8145791 2.7031488 2.6951905 2.6398012 2.5804782 2.7510944 2.6790898 2.7832591 2.9342710 2.8227285 2.9726732 2.7015247 2.7022484 2.9228676 2.7468366 2.6580012 2.7360773 2.6497666 2.6655708 2.5806838 2.5516978 2.5556016 2.6518834 2.7015398 2.7877693 2.8548355 2.9192232 2.8116094 2.7867874 2.8828659 2.6478404 2.7248267 3.2099526 2.9145538 2.8624595 2.8976589 2.6579102 2.9606816 2.8571135 2.7783350 2.8940768 2.9944151 2.9130727 2.5852505 2.8086077 2.7179726 2.7939360 2.4449499 2.5273935 2.8121759 2.7439855 2.5662234 2.9858915 2.5658510 2.6153230 2.3319908 2.3791729 2.5447435 2.3210675 2.4483999 2.6131181 2.3493157 2.4420428 2.4455492 2.2977639 2.6614984 2.5487979 2.4204232 2.4279959 2.2718732 2.5377839 2.5812796 2.4945962 2.3304661 2.5968480 2.5537233 2.5862071 2.4969522 2.2955520 2.4846283 2.6869033 2.6717271 2.7835810 2.4319469 2.5894124 2.3801307 2.6696331 2.6889857 3.0048270 2.9917539 2.5542936 2.5906449 3.0269393 3.0009208 2.9626809 2.6828346 2.8196701 2.7161399 2.6635454 2.2125750 2.3547896 2.7359774 2.6695256 2.7464697 2.7553140 2.6238047 3.0593362 2.4040704 2.3989459 2.3779841 2.3966463 2.5637308 2.4793692 2.5711007 2.6308814 2.5369897 2.7559879 2.7550038 2.7685758 2.4914158 2.6896060 2.6788302 2.4858219 2.2203542 2.6025530 2.6973029 2.5835130 2.5684627 2.5421949 2.5036386 2.5147118 2.5388975 2.4762230 2.5716664 2.2915303 2.6415137 2.6197092 2.7981298 2.6953366 2.7501878 2.5823394 2.5333235 2.5137500 2.6502178 2.5580542 2.5160349 2.5690523 2.5882000 2.4935476 2.5768244 2.6784572 2.6047998 2.4491031 2.6935984 2.7694810 2.7756264 2.4850882 2.5700361 2.4540956 2.9719984 2.9866407 2.8086733 2.7092075 2.6683920 2.6973723 2.6623833 2.7114562 2.7584198 2.4833371 2.3216638 2.5246618 2.6212487 2.4957592 2.5620355 2.5590517 2.7265310 2.5588506 2.5913288 2.5203589 2.5868564 2.7530930 2.8150731 2.8262868 2.8757273 2.8479308 2.8300793 2.7821317 2.6586792 2.6423817 2.7962557 2.7249641 2.6418277 2.7618565 2.5694511 2.6678822 2.6997341 2.6360460 2.7730290 2.6076679 2.6434061 2.7504623 2.6638917 2.6563434 2.6280858 2.7159102 2.4277139 2.9146083 2.8411131 2.7530808 2.9470022 2.6215735 2.5685027 2.6086276 2.4618944 2.4867088 2.6539765 2.5305777 2.4678955 2.7482386 2.8047371 2.5644954 2.6396540 2.9019906 2.5797808 2.7966101 2.7143719 2.7264646 2.3674130 2.5342904 2.7504456 2.6438602 2.6973861 2.4726074 2.6089257 2.4976409 2.5179782 2.5887454 2.5801368 2.4710518 2.3478814 2.2907890 2.6083782 2.5646146 2.4446380 2.4245723 2.5345305 2.4323195 2.5263770 2.5768451 2.5717645 2.4850984 2.5226838 2.4621546 2.4145075 2.4873799 2.4562090 2.2317672 2.4743300 2.6310067 2.5693089 2.4978850 2.4823762 2.2854084 2.4569904 2.4969565 2.5026879 2.3621004 2.2658159 2.2830420 2.4733554 2.5175295 2.5446824 2.3833352 2.5336606 2.4653967 2.5165701 2.5827123 2.3557697 2.5465678 2.4407942 2.5447460 2.5335903 2.5109939 2.6429934 2.4356913 2.6902769 2.4665881 2.7196067 2.5390008 2.6573285 2.4632907 2.6125677 2.4706288 2.3700113 2.4441315 2.5348287 2.5615313 2.5263338 2.4122706 2.3615682 2.4304436 2.6112447 2.5394519 2.3761550 2.3623705 2.4610370 2.4993988 2.5750479 2.5438526 2.6082645 2.4607370 2.5581931 2.3118287 2.3501981 2.4760622 2.5616754 2.4849709 2.4714577 2.7086864 2.5574339 2.6265431 2.7664356 2.7063017 2.6043844 2.4199719 2.4041086 2.3649758 2.5396718 2.5128133 2.6190583 2.6337920 2.6110917 2.6669704 2.7228703 2.5754253 2.2704942 2.5356210 2.4264978 2.3803143 2.3300484 2.5546865 2.3389565 2.2664588 2.3850228 2.3314688 2.4814009 2.5266842 2.4927687 2.5798221 2.5686024 2.6747269 2.8868757 2.5192653 2.7887781 2.6953568 2.5622795 2.5503765 2.4659115 2.3559983 2.5971377 2.3641942 2.3410339 2.6338191 2.4093853 2.5072741 2.6543750 2.6440829 2.6570496 2.5754684 2.4807674 2.4942273 2.5493327 2.5395930 2.6251206 2.4335558 2.6079649 2.6886019 2.6066154 2.6545838 2.8293421 2.3419878 2.6392036 2.6201777 2.4400432 2.2768463 2.3320197 2.4263190 2.3955291 2.3995322 2.4305051 2.2530042 2.4075317 2.4847497 2.2684100 2.4507856 2.4228853 2.3125361 2.6554692 2.3611141 2.3545632 2.5285709 2.6720907 2.4466679 2.4162893 2.4398433 2.2027502 2.5566521 2.4888153 2.4208593 2.4830855 2.3296178 2.5794238 2.5510164 2.3786097 2.6516878 2.5113804 2.5377401 2.4533778 2.5573020 2.5313389 2.7311338 2.3852716 2.6352714 2.5625831 2.6493403 2.5479712 2.7187448 2.5940593 2.7134249 2.7452830 2.6289351 2.6958490 2.7115592 2.3500375 2.4594728 2.6254392 2.9427415 2.9379776 2.8870645 2.9345416 2.8848999 3.0355175 3.0170661 2.6690463 2.6070235 2.8427094 2.7061918 2.4782487 2.4657372 2.7889353 2.3252510 2.5047153 2.5661880 2.6806832 2.7029030 2.7562763 2.5111668 2.4849401 2.8037886 2.6005262 2.6481726 2.7031295 2.6971122 3.0567123 2.5611628 2.6324828 2.5733700 2.7427186 2.7233021 2.8840585 2.8168048 2.8197059 2.8668565 2.6088032 2.8155336 2.6889986 2.4893106 2.7700086 2.6429192 2.7316180 2.4523335 2.6460823 2.5428539 2.3456928 2.3718138 2.4989447 2.5831225 2.6597765 2.6458780 2.4544848 2.6345258 2.5832978 2.7621237 2.3726195 2.4888632 2.6258652 2.5396857 2.7174966 2.3748335 2.7981861 2.7588011 2.4203678 2.5421323 2.5017194 2.4827413 2.3622329 2.7712921 2.5510625 2.5023758 2.2412889 2.4042385 2.3757551 2.5178787 2.6260916 2.7203468 2.6381077 2.3751052 2.8168093 2.4426088 2.4630086 2.6111354 2.3369201 2.5676558 2.5043757 2.6266498 2.5810242 2.5822434 2.2403633 2.5946227 2.5263542 2.5078273 2.5523984 2.3134264 2.4393254 2.5228460 2.5082150 2.3221437 2.5521347 2.8206134 2.7007033 2.8127760 2.9023954 2.4712106 2.3640950 2.5470696 2.6891182 2.6063748 2.6981709 2.4676646 2.8325012 2.7257393 2.7703999 2.5813573 2.7853151 2.6346726 2.5172738 2.5057404 2.3088130 2.5994926 2.4431550 2.5604815 2.6442435 2.4006716 2.7603413 2.5036464 2.7823151 2.8544591 2.6997706 2.8660574 2.4835441 2.6179188 2.5961683 2.5264571 2.5296177 2.5704000 2.5920925 2.3358936 2.4079890 2.4843823 2.5208334 2.4635327 2.4385467 2.5668426 2.5999183 2.6424953 2.7215449 2.3968090 2.5912980 2.4451537 2.5923842 2.5845359 2.7465944 2.6240875 2.3828031 2.2089974 2.4654757 2.6798187 2.3047544 2.3123396 2.4263137 2.7540771 2.7288474 2.3978234 2.9517157 2.6160425 2.8976174 2.5958263 2.7304787 2.6490026 2.5267879 2.3953373 2.5253296 2.8465872 2.8450975 2.6851612 2.5956852 2.6614014 2.5799131 2.5310631 2.6752447 2.4363888 2.4747192 2.6620267 2.7669769 2.5824669 2.8211677 2.7144505 2.6027235 2.7143652 2.5207892 2.5049728 2.4403945 2.7050984 2.5623013 2.5844317 2.7039434 2.7037910 2.8547914 2.7159601 2.5238300 2.6388656 2.6355372 2.6449235 2.4924550 2.4118733 2.8309047 2.3749556 2.6284512 2.6164905 2.7279698 2.6803989 2.7169005 2.8186170 2.9013564 2.5916368 2.6113384 2.6065946 2.4307236 2.3920145 2.4054620 2.7214748 2.4800682 2.5486740 2.4161918 2.5145995 2.5315817 2.4443662 2.8863287 2.6703235 2.5240092 2.6956661 2.6331463 2.5977461 2.8033686 2.6670387 2.5733121 2.5196457 2.6651095 2.7277848 2.6042478 2.5071648 2.4171748 2.5827322 3.0733860 2.8416061 2.3155596 3.2098102 2.6817178 2.6358043 2.6373936 2.9326520 2.4086587 2.5163550 2.8767615 2.7465058 2.7368355 2.0610356 2.4556126 2.7513926 3.1579718 2.5877007 2.6863186 2.5210899 2.6615553 2.7355874 2.7644736 2.7548762 2.9142776 2.6370279 2.7512180 2.7018027 2.6892238 2.7399381 2.7635371 2.6576639 2.6193800 2.6646925 2.7770843 2.4579117 2.6162583 2.6803811 2.7443495 2.7478811 2.5780647 2.6415151 2.5993020 2.6801620 2.5687521 2.5510565 2.5735369 2.5724349 2.5965014 2.6850598 2.7539675 2.9702531 2.6605866 2.8822555 2.6614687 2.9545255 3.0743127 3.1990706 2.8329481 2.7530030 2.7736598 2.2913844 2.6303661 2.7567136 2.9671582 3.0490047 3.0659885 3.0407055 3.0287012 2.9897205 2.8499514 2.7665910 2.8318251 2.6725581 2.6882253 2.4327321 2.9173846 2.6738458 2.6645077 2.7349999 2.6262733 2.6273396 2.7542469 2.6607351 2.7278075 2.8776251 2.8991929 2.7146941 2.8454205 2.8665762 3.0861769 2.8482170 2.9834648 2.6924700 2.8783849 3.1714384 3.3621630 3.1730175 2.5344750 2.5969499 2.5052196 2.4041379 2.5105921 2.7588312 2.3659847 2.4482799 2.5097442 2.4984060 2.4494990 2.5324903 2.7741655 1.9735682 2.5149321 2.3800480 2.2822005 2.2999387 1.9679603 2.5692451 2.4791577 2.5110755 2.3835831 2.1756162 2.2629627 2.1511319 2.2204386 2.0398697 2.1494690 2.1275594 2.1934772 2.0553645 2.1735589 2.1859791 2.4406591 2.5015836 2.5575858 2.4064469 2.3606654 2.3310318 2.5074915 2.3255260 2.3577352 2.2764091 1.9429163 2.0981711 2.1489901 1.9171760 2.0033376 2.1222540 2.0943258 2.0009597 1.9348729 1.7483401 1.7017435 1.6534801 2.0277587 1.6592753 2.3545734 1.7186020 2.3182695 2.1167346 2.0743198 2.2559634 1.9633385 2.1933297 2.1516960 2.3276071 2.1695141 2.1632452 2.1440255 2.1402277 2.1224363 2.1296152 2.1346719 2.2326776 2.0487187 1.7935968 1.9526503 2.0979818 1.6562655 2.1049625 1.6714851 2.1586414 2.1249839 2.4074177 2.2221400 2.3813034 2.2504634 1.8894862 1.4250361 1.8992070 1.9695481 1.8554153 1.9766163 1.9400755 1.8552418 1.8622429 1.9152000 1.7693076 2.1156314 2.1703358 1.9517746 1.5564510 1.8796992 2.3380459 1.8419690 1.8948314 1.7689951 1.8759406 1.7341543 1.7153003 1.8423664 1.8392517 1.6566286 1.6558971 1.5981284 1.6574963 1.9678942 1.8775559 1.8797147 1.8390192 2.0055550 2.3120454 2.4353159 2.2861366 2.2322969 2.4323681 2.3054390 2.2683355 2.4566860 2.2610972 2.2735063 2.3441832 2.1272713 2.0919706 2.2815380 2.1610794 2.1534500 2.1766056 2.4518420 2.5310184 2.1072291 2.2028345 2.5269935 2.4871067 2.5065424 2.4288974 2.5089985 2.4102390 2.4532864 2.2736273 2.1132450 2.2284725 2.1741079 2.0919613 2.2589735 2.3719446 2.2733529 2.4210070 2.3467811 2.2914385 2.1974589 2.2559113 2.2318422 2.5348554 2.3022787 2.5232119 2.4743522 2.5372364 2.5022427 2.3688554 2.4183345 2.4442269 2.3693087 2.3731091 2.5075035 2.3840883 2.5139357 2.5147461 2.3545402 2.5083687 2.4187503 2.3384422 2.3335670 2.4911027 2.4254915 2.3591305 2.5412075 2.4217861 2.3521843 2.3200404 2.0747947 2.2862969 2.2832135 2.1958934 2.1507655 1.8721596 2.1567927 1.9649220 1.7962218 2.0752126 2.2010873 2.2943464 2.0747122 2.1255832 2.1954194 2.0214423 2.1441814 1.9994228 2.0837206 2.1466500 2.1678237 2.0548859 2.0988204 1.9820812 2.1431671 1.9530306 1.9116633 1.7912358 1.7806203 2.0314868 2.3146794 2.3321613 1.9430506 2.2296374 2.1610771 2.0918134 2.1883104 2.0142866 2.0534571 2.1795206 1.8210453 2.1845965 1.8732634 2.1507980 2.0628101 1.9292691 1.9573238 2.0751733 1.9731466 1.9837410 1.9571272 1.8083033 1.9226442 2.0610375 1.7929181 2.1304070 1.8621745 2.0882258 1.8387305 2.0090145 2.0720905 2.0445619 1.8211277 1.5513602 1.9788323 1.6907584 1.7683098 2.0864249 1.9238891 1.9598799 1.9047974 1.9671465 1.9323475 1.8752177 1.7978996 1.7349225 1.9141655 1.8015130 1.7666972 1.7115363 1.8715878 2.1193012 1.9593333 1.8738290 1.8794825 1.8624294 1.9476225 1.7398831 2.0772407 1.8992492 2.1275479 2.1272874 2.0473517 1.9563741 2.0615572 2.0814192 2.1203247 2.1093941 1.5173848 2.0937308 1.9917220 1.7783064 2.0538332 2.0043178 2.0419890 2.1275392 1.7717373 2.2517993 2.2790308 1.9140879 2.1280512 1.7882031 2.0104771 1.9763352 2.1342012 1.8388619 1.5118817 1.9859813 2.3014577 2.1690812 2.1295356 2.1745415 2.1014378 1.8787745 2.2513586 2.2237535 2.2175018 2.1223624 1.5169301 1.9194675 2.0515117 1.9761815 2.1375841 2.1087259 2.2371044 2.1948835 2.1860406 1.8651479 2.1132707 2.0540135 2.1266776 2.0685338 2.0990560 1.9452364 2.4258849 2.5025197 2.2622775 2.2350846 2.0789182 2.3855536 2.2958670 2.2125327 2.2739474 2.1584994 2.1445650 2.1558227 2.7498856 2.5259383 2.1992920 1.7873929 1.7245179 1.9519837 2.4057213 2.3003343 2.2629951 1.9079106 2.1220774 1.7272733 1.9908339 2.0005703 2.1511463 1.5942204 2.3193113 2.0555370 2.1751397 2.1300067 1.9398947 1.5566093 1.9972848 2.2313061 2.1783427 2.1790825 2.0441737 2.2937474 2.0768516 2.2358457 1.9136352 1.8612359 1.9853222 1.9652975 1.8578739 1.7505929 2.2417743 2.1785383 2.2524054 2.0840469 2.3238631 2.1402320 1.7801716 2.4951238 2.1911280 2.1073024 2.2141995 1.9353080 2.3678822 2.0184302 2.0701349 2.1114778 2.2451778 2.1382098 2.1196003 2.0704630 2.2086853 2.5500798 2.6215112 2.5513900 2.5029507 2.7828496 2.5868121 2.4476750 2.1037796 2.3318973 2.1219663 2.2162466 2.0631566 2.1417622 2.2680868 2.5210774 2.0795245 2.0074415 2.1072357 2.3536541 2.3189542 2.1692705 2.4654867 2.3979825 2.5541675 2.5775544 2.2675533 2.3275682 2.0546012 2.6390888 2.5937272 2.6852881 2.5373810 2.5414202 2.2219548 2.2854571 2.3315243 2.3167323 2.3828292 2.3606072 1.9439669 2.2687594 2.2889524 2.1569688 2.3766122 2.4524918 2.2080037 2.2153971 2.1697920 2.3421216 2.4827774 2.4101323 2.2327464 2.5268770 2.6667818 2.2651915 2.2975540 2.2598429 2.4424485 2.1685916 2.2456864 2.1660101 2.0924113 2.2913228 2.2819379 2.2089670 1.8918444 2.2358214 1.8815076 2.1741104 2.3378007 2.1473246 2.3774794 2.5140076 2.4164217 2.5061048 2.5019462 2.3796360 2.1529559 2.0116471 2.2998854 2.4045455 2.3565201 2.3171168 2.3061805 2.3008852 2.4338011 2.3323793 2.3019580 2.3697639 2.1835981 1.9604158 2.2283290 2.3056720 2.3010326 2.2647987 2.1914092 2.2545952 2.1318102 2.5077682 2.2421819 1.8887576 2.2445230 2.2615524 2.3718799 2.5200752 2.4125998 2.1807157 3.0763695 2.6841813 2.4888520 2.3675290 2.1968915 2.0499503 2.5646652 2.5025622 2.4169916 2.8030506 2.7985182 2.7012665 2.8265952 2.5235572 2.6363851 2.7475256 2.6895454 2.5538599 2.7480160 2.6942854 2.8346612 2.4097144 2.3504903 2.2395413 2.3501629 2.2522434 2.3333792 2.1846252 2.2451881 2.2440654 2.2889535 2.6572022 2.7918775 2.5985008 2.7500985 2.5610753 2.4374107 2.5737177 2.5482840 2.7907921 2.7011150 2.5374633 2.4923692 2.4472533 2.6418143 2.6375176 2.7031717 2.5342118 2.5934668 2.2784072 2.4153615 2.6428244 2.5359252 2.5273742 2.7890343 2.7553698 2.9107815 2.6826639 2.6963782 2.6411527 2.5342040 2.7050575 2.7319377 2.8395272 2.9080088 2.7765171 2.6262287 2.9188912 2.4990163 2.3952674 2.8933338 2.5950711 2.9310040 2.8620118 2.6139036 2.5440695 2.7348660 2.8412989 2.8653443 2.7634647 2.9711826 2.8579846 2.7415018 2.2786093 2.2118592 2.3168864 2.6117670 2.6106675 2.4315918 2.4978420 2.5954989 2.7420806 2.3389368 2.2309422 2.5333530 2.8741048 2.7002404 2.8152481 2.6185245 2.7896245 2.5141418 2.7845980 2.5373036 2.5999009 2.6995095 2.4330569 2.6285534 2.5178273 2.5607560 2.6356892 2.6221421 2.6135555 2.0806536 2.6035241 2.5384531 2.7258874 2.2444661 2.3475097 2.6786463 2.5671443 2.0501812 2.5052135 2.3056555 2.4146218 2.3088134 2.2980690 2.4539758 2.0933421 2.1348715 2.2429349 2.2642118 2.1649483 2.0316253 2.1818367 2.1901924 2.5122466 2.4797233 2.7720637 2.8687331 2.6393571 2.5233771 2.5437564 2.2609042 2.5477017 2.8026373 2.9079405 2.7445552 2.5867547 2.6532663 2.5686356 2.9108522 3.1619419 2.8088673 2.6024125 2.8478705 2.7563132 2.7245204 2.5958578 3.0075264 2.7096162 2.6912307 2.5577900 2.5682780 2.9159659 2.8391033 2.8379464 2.9393854 2.8012408 2.7717301 2.6598536 2.4996643 2.6175226 2.8879186 2.6972486 2.9028250 2.7091593 2.7198822 2.5678340 2.8628600 2.7685128 2.5629610 2.3840023 2.6151424 2.7745160 2.8288528 2.8007043 2.7439399 2.5712465 2.4951682 2.4299667 3.1174464 2.7427127 3.0752159 3.0195049 3.4956465 3.3066942 3.2063844 3.2034660 3.0968225 3.1007500 3.3367600 2.9951266 2.9132323 3.0306338 3.1291398 3.3907857 3.3207560 2.8459558 3.2787079 2.4144905 2.2812120 2.2986041 2.3976760 2.6438388 2.7639365 2.5543183 3.1077214 3.1857184 3.1031646 3.0653634 3.3345418 3.3101650 3.7104078 3.2839973 2.6077891 3.4691112 2.5554397 2.7155828 2.5223828 2.5667647 2.6999030 2.6929123 2.8345919 2.5393863 2.3001643 2.6865099 2.9958953 2.6298630 2.4787618 1.3746739 1.2300870 1.3494954 1.3132718 1.3385170 1.3396573 1.3735639 1.3647807 1.4354328 1.4524031 1.4314334 1.3790308 1.4006066 1.4394456 1.4828055 1.4667012 1.5367996 1.4700073 1.5237990 1.3048268 1.3578445 1.3122666 1.4050999 1.4086808 1.4356606 1.4404831 1.4550020 1.4307533 1.5430638 1.4134882 1.3963003 1.3196767 1.4552333 1.4831200 1.3930562 1.4908575 1.3684864 1.3629760 1.4786746 1.4533482 1.3943681 1.4720387 1.4189436 1.4013333 1.3268626 1.4656352 1.3924308 1.3689882 1.4708796 1.3607027 1.3832893 1.4171563 1.3344711 1.4042534 1.4588139 1.5626813 1.5963697 1.6173973 1.6356891 1.6106518 1.4231986 1.6340755 1.2878657 1.1002521 0.6706094 0.5969858 0.3847317 0.3451384 0.0000000 0.3218758 0.3035678 0.2746529 0.4007868 0.5257862 0.4909138 0.4750804 0.4023337 0.5066496 0.8040726 0.8097656 0.7991631 0.8495687 0.8513587 0.8468120 0.7725266 0.7927229 0.7744912 0.7670244 0.8659361 0.8062085 0.8536884 0.7430548 0.8302046 0.8682970 0.8589088 0.9967776 0.9469579 0.7785061 0.5972187 0.7461674 0.7653346 0.7177565 0.7758263 0.9698720 0.8297908 1.5112664 1.7868687 1.9906951 1.9944374 1.8361738 1.8169183 1.8172877 1.7476707 1.8291944 1.8352333 2.1238816 2.1360124 2.2616060 2.1103251 1.9884842 2.1412643 2.2955354 1.7611004 1.7949099 2.3008916 2.5205977 2.7094800 2.7754222 2.6446561 2.4708767 3.0409828 2.7626132 2.7383428 2.7424106 2.4658858 2.6737245 2.9465307 2.9355696 3.0626783 2.6677875 3.0466628 2.7977237 2.5188957 2.9301678 2.6602169 2.5716776 2.6667015 2.6509755 2.7542581 2.5694423 2.6877770 2.9969135 3.0455615 2.9157581 3.1594968 2.8248648 3.0313204 2.6898130 2.9092995 2.9622134 2.8511103 2.8168757 2.7257173 2.9772467 2.7492143 2.9387567 2.6249066 2.9186741 3.0338955 2.9862342 2.9157378 3.5076494 3.0832417 2.7383711 2.9487160 2.9452406 2.7904467 2.8869082 3.1176434 2.8020286 2.7023087 2.7319205 2.9422225 2.5833139 3.0274728 2.9547059 2.8075356 2.6894237 2.7155920 2.7914576 2.7130146 2.8608606 2.9239423 3.2407957 2.9437728 2.9847826 3.1947212 2.8744633 2.9224675 2.6555121 2.9494713 2.9546757 2.7133775 3.0559879 2.8225145 3.2075186 3.1049683 3.0912674 3.0789692 2.4712365 3.1007027 3.0107775 2.9117965 2.9838247 2.9467392 3.1249837 2.5040404 2.7454972 2.7722087 2.9327425 3.0971943 2.8730183 2.9803946 3.3170777 2.9661304 2.9140370 2.2938602 2.8215148 2.4195687 2.9448778 2.9524046 3.1274775 3.0587263 2.8815545 2.9127619 3.0119679 3.0637375 3.1709478 3.1968611 3.3007453 3.5336759 3.4792461 3.0363576 3.0487771 3.0070064 2.8731691 3.2378143 2.7883949 2.7254778 3.1862271 3.2678789 3.1896937 2.8665704 2.8556465 3.1884466 2.9471806 3.2751903 3.1699490 3.4642682 3.3251974 3.5285038 3.4976683 3.1252654 3.0455131 3.0436642 3.2517013 3.5552607 2.7847630 3.1742508 2.7757395 3.2027398 2.9200610 3.1765428 3.0833052 3.0440636 3.0059064 2.9008388 2.9948939 3.1977766 2.9831516 2.9690918 3.2675070 3.0834853 3.1468635 3.1443722 2.9234537 2.5625984 2.6021465 2.5729647 3.1149615 2.3826978 2.6325338 3.3277311 3.0523273 3.2559610 2.9708177 
assembly_BlackSea9|NODE_690215_length_1469_cov_2.492928_2|protein        2.4339564 2.3614229 2.2998786 2.3171770 2.4914458 2.4393933 2.4525328 2.3250201 2.3618135 2.5455825 2.6461550 2.2312513 2.4344634 2.4879471 2.4178741 2.2043534 2.4787741 2.6359855 2.3150815 2.8929757 2.3953563 2.7869946 2.8743066 2.5357052 2.5115420 2.6607879 2.8875410 2.5339987 2.9435509 2.8892218 2.9551205 3.1112951 2.9191465 2.7764634 2.8222581 2.8873731 2.5579184 3.2464006 2.8109247 2.9703219 2.6674068 2.5564464 2.0403197 2.2604715 2.1083588 2.2071771 2.1075034 2.0595357 2.4831677 2.5066999 2.1902510 2.2856473 2.3931955 2.0273288 2.2556774 2.1932269 2.3847389 2.2788867 2.2288794 2.1114289 2.4310441 2.6515918 2.5906401 2.5544149 2.3917760 2.4377850 2.3554649 2.2955881 2.3417392 2.3659239 2.3299606 2.5958476 2.8411451 2.7678552 2.5814144 2.8582665 2.8704739 2.6690921 2.8469164 2.6565698 2.7666849 2.7425124 2.6368353 2.5728474 2.6711127 2.7919840 2.3875427 2.5510320 2.3302194 2.2349167 2.5460258 2.5617183 2.5504392 2.5420755 2.5706587 2.6295872 2.5205385 2.6291232 2.4506491 2.6306384 2.5812457 2.5107189 2.5599935 2.3999334 2.4327086 2.9368264 2.6430827 2.7400472 2.8776128 2.7841241 2.6294612 2.6777436 2.6725164 2.4513676 2.3531070 2.6078771 2.6982502 2.6291394 2.8376091 2.6988531 2.9898113 2.6140313 2.1389082 2.5517963 2.7672288 2.7511905 2.7145938 2.7796075 2.5329934 2.7684274 2.5005708 2.6152016 2.8392945 2.8778936 2.9789651 2.8446999 2.6448638 2.3265838 2.5575804 2.4508630 2.7081578 2.5693189 2.4605885 2.5241438 2.6384914 2.6472955 2.6345308 2.5938545 1.9792871 2.5397805 2.9298444 2.0323178 2.5760191 2.1500215 2.5578197 2.2486613 2.6626647 2.7580590 2.6261259 2.5854407 2.6063395 2.6289851 2.8468822 2.5669780 2.5764166 2.4556262 2.5891375 2.4560556 2.8190699 2.9800387 3.0904485 2.5206939 2.2042837 2.3434844 2.5781869 2.2723525 2.3044353 2.3870663 2.3461980 2.5988308 2.6703151 2.5635872 2.6033643 2.4726351 2.5804499 2.7442207 2.4847872 2.6979764 2.2177596 2.5733125 2.5712567 2.6749223 2.4908016 2.4755305 2.5086158 2.5327280 2.6393855 2.5113143 2.4828421 2.3869210 2.7106831 2.6204558 2.3418554 2.3437455 2.3120890 2.2757520 2.2334417 2.2564892 2.5570809 2.5232583 2.6908329 2.7030959 2.6223545 2.5632841 2.5318300 2.5691359 2.5138767 2.5180902 2.6619533 2.6590183 2.5758532 2.5598802 2.5691339 2.4071996 2.7176131 2.5716004 2.2990247 2.1399518 2.3463901 2.0816669 1.9838780 2.4556847 2.3595452 2.1121173 2.3802527 2.3548435 2.5214329 2.1934093 2.3923074 2.4082070 2.0791370 2.0758346 2.1325377 2.0943344 2.3596595 2.3559575 2.3222839 2.2915555 2.3140835 2.2932011 2.1794052 2.2921064 2.2173755 2.3261927 2.3515461 2.2544111 2.2989798 2.3779688 2.2195142 2.3048070 2.4074864 2.4207608 2.3238578 2.2651990 2.0748154 2.3675785 2.3328543 2.4676938 2.2581679 2.2588735 2.1072949 2.1192653 1.9971426 2.2929084 2.2685828 2.2256479 2.1709566 2.2605559 2.3597939 2.3615952 2.1457440 2.0477860 2.1898176 2.0147856 2.2483661 2.1373802 2.1705071 2.2031174 2.0834135 2.1084770 2.1191350 2.1637098 2.1364400 2.2538702 2.3436092 2.2052949 2.5654023 2.3270059 2.5099744 2.1861556 2.3123848 2.2532401 2.2763858 2.4018766 2.4777893 2.2527929 2.1235641 2.1972499 2.3493602 2.2387644 2.4258782 2.3931268 2.3912761 2.2675123 2.3913542 2.2625361 2.3869964 2.3023822 2.1788930 2.1875974 2.1825608 2.3511458 2.0552430 2.5451869 2.5218824 2.2345351 2.3576288 2.2599619 2.1866023 2.2108431 2.1366260 2.2287201 2.2123965 2.3048900 2.2546095 2.3521369 2.1653970 2.3908269 2.5765685 2.3398938 2.2283145 2.1426643 2.3987896 2.2851238 2.2900496 2.2530225 2.3688880 2.2147597 2.2262605 2.3047626 2.0273382 2.2549445 2.2085294 2.2585229 2.2255203 2.2472798 2.1855890 1.8823433 2.0738687 2.0364525 2.0363036 2.0552381 2.4574765 2.4404069 2.0337187 2.0068907 2.9550381 2.8222695 2.7044353 2.6346817 3.1848132 2.9061932 2.9801162 2.7410859 2.7959106 2.8099667 2.7463172 2.5901314 3.1284136 2.7152265 2.8625892 2.0065883 2.2027683 2.2311200 2.3581912 2.3268432 2.1912940 2.3388017 2.7689553 2.0811093 2.2092554 2.1960667 2.3493702 2.4192668 2.4983897 2.5120347 2.2167219 2.5086083 2.4342400 2.5536381 2.5002305 2.6617582 2.5324911 2.5063242 2.4691601 1.9275621 2.4799965 2.4091111 2.5150687 2.6260255 2.4277243 2.3349643 2.4788910 2.5856413 2.4462112 2.4821747 2.4944234 2.8916738 2.7547102 2.6969149 2.5919890 2.6623209 2.7033383 2.6453618 2.5404810 2.6771469 2.6002989 2.7282644 2.5583950 2.3940590 2.4502937 2.2317777 2.5926737 2.1912109 2.5172497 2.5149242 2.5119682 2.5947933 2.2940008 2.3982507 2.0922202 2.2764752 2.2244553 2.3043165 2.2310751 2.4350526 1.9310782 1.9611048 1.9076314 2.0500534 2.1749844 2.2289876 2.0026262 1.9575925 2.0831223 2.0158658 2.0499477 2.0906994 2.1634048 2.0653695 2.2609234 2.1925269 2.1277961 2.2861328 2.1498134 2.2056923 2.1766215 2.2148947 2.4166544 2.6226959 2.1413050 2.1390757 2.3973200 2.3407854 2.3139083 2.4774925 2.2204017 1.9665762 2.1784079 2.2272907 2.1735534 2.2968554 2.2982881 2.3975847 2.4011802 2.3032315 2.0765034 1.9451697 2.0474135 2.1664820 1.9130584 2.1888655 2.5844821 2.1666055 1.9906967 2.0096802 1.9413570 1.9333643 2.0893055 1.9545711 1.8778332 1.7807091 2.0171660 1.9475524 1.9482306 1.8909625 1.9752924 1.8789567 2.0240008 2.2199459 2.4466210 2.4782543 2.4603495 2.4117810 2.2818342 2.0721199 2.2251008 2.0990852 2.4199360 2.1990530 2.2884563 2.4686469 2.4613894 2.1543837 1.9906317 1.9359114 2.3389127 2.2547506 2.2081575 2.0157015 2.4390221 2.1817619 2.0890148 2.3750857 2.3998719 2.2390144 1.7205162 2.3193388 2.0957465 2.4494871 2.2035448 2.2852238 2.3207932 2.3292803 2.1818671 2.1624918 2.3820868 2.2555902 2.2958611 2.5628006 2.6296896 2.1043338 2.1316885 2.2315380 2.5468991 2.2468640 2.1852345 2.2015173 2.3876272 2.3990171 2.2741302 2.2845459 2.1731107 2.5411133 2.5894070 2.1705041 2.3112765 2.3756773 2.1859287 2.3955947 2.4917221 2.2756047 2.3440338 2.1723472 2.1151014 2.3043204 2.1969349 2.4741299 2.5045217 2.3118840 2.5184428 2.3176671 2.7569879 2.2104835 2.2379748 2.2788070 2.4406948 2.5797765 2.3081281 2.1423651 1.9499792 2.3330932 2.3003053 2.2917179 2.1504012 2.2882202 2.3529149 2.1388683 2.0829000 2.2243631 1.9462502 2.0749466 2.1884962 2.0886311 2.1240227 2.3697162 2.2077077 2.3614198 2.3636927 2.3339316 2.4824823 2.3013160 2.4726660 2.4579145 2.2765614 2.2619904 2.4100210 2.2522984 2.4113947 2.5344500 2.5103856 2.1860471 2.2828800 2.2922179 2.1671912 1.9315336 2.3039099 2.1897658 2.3310046 2.4483461 2.2046557 2.3021920 2.1826098 2.0535896 2.2197993 2.4483723 2.2471189 2.4812333 2.4761701 2.4613383 2.3944109 2.4660767 2.4072620 2.3154676 2.2109684 2.4472621 2.2865575 2.3090510 2.3323969 2.2061720 2.2442990 2.2587041 2.3657201 2.5031668 2.5657223 2.3837100 2.4947491 2.4788676 2.2916175 2.3779995 2.0794039 2.1403575 2.1799950 2.7528652 2.2716240 2.3514748 2.3661242 2.1954809 2.5799996 2.5838815 2.4976411 2.5475520 2.2486054 2.0190331 2.6646751 2.6962472 2.6111165 2.5257246 2.3322652 2.4162768 2.2097657 2.7894610 2.4017943 2.8701328 2.4705975 2.3738381 2.5019716 2.6077663 2.3808233 2.3244270 2.5476170 2.4056540 2.4299488 2.2252646 2.9226943 2.3570371 2.3578977 2.2669975 2.2569422 2.3019372 2.1192172 2.9061532 2.4252465 2.6132742 2.6386419 2.6048254 2.6918646 2.5482667 2.5693871 2.6819517 2.2309735 2.3572077 2.2446098 2.3972005 2.4025758 2.3186233 2.3876686 2.3565614 2.4048855 2.5373757 2.4981530 2.4658025 2.2212974 2.3772782 2.7805235 2.4162418 2.3774379 2.3362431 2.5177501 2.3819876 2.4008473 2.3408801 2.2521508 2.2675682 2.2632416 2.4078249 2.7026497 2.3117854 2.4121390 2.3625555 2.5289165 2.8874107 2.4703278 2.4208625 1.9894087 2.5063036 2.5319865 2.2922746 2.7124522 2.7234467 2.4771314 2.3809361 2.5015137 2.5908839 2.5788960 2.6178071 2.5902241 2.5373901 2.3484151 2.4322712 2.4743055 2.3697578 2.6767109 2.3215314 2.5887401 2.1426184 2.3765927 2.6028904 2.5409778 2.7044120 2.8315815 2.1619617 2.5023429 2.6238533 2.5913969 2.3399724 2.5157649 2.4716445 2.3783633 2.6266595 2.4648210 2.5866716 2.7116843 3.0370661 2.9392701 2.6604852 3.0223381 3.5197204 3.3648846 2.9770611 3.1828621 3.0444767 2.6558402 2.4570666 2.4287370 3.0597271 3.3945797 3.3320132 2.7389787 2.7344781 2.4895623 2.9396639 2.5659269 2.9291158 3.0440964 2.9134896 2.4985088 2.9106346 3.1308795 2.6233194 2.6870572 2.8035538 2.6087846 2.3024954 2.3058611 2.6068684 2.5454110 2.6752061 2.9059252 2.7424553 2.4736266 2.5217020 2.7463990 2.6559353 2.7557490 3.0670524 2.5052772 2.3402297 2.3899614 2.1910820 2.2931411 2.1478466 2.2520328 2.5522711 2.7371473 2.5442645 2.6451707 2.6135279 2.5350632 2.5034202 2.5702019 2.5752701 2.4382451 2.5032714 2.5245953 2.5512078 2.6788185 2.4627711 2.5817040 2.6345665 2.6160380 2.5644832 2.5624614 2.4124212 2.5179403 2.4591776 2.3153511 2.2572443 2.2357368 2.2968976 2.3641489 2.3074884 2.4802184 2.4393979 2.6019528 2.4379143 2.6196709 2.5894202 2.4413083 2.3872825 2.8028907 2.5408714 2.5696761 2.5668846 2.5266796 2.5506739 2.4369316 2.3583789 2.4001260 2.3726250 2.4342217 2.4287451 2.6813871 2.5366216 2.6532709 2.5301721 2.2584007 2.5860859 2.4410449 2.1831796 2.6381885 2.2168217 2.2721802 2.2905775 2.2305986 2.3545737 2.1302439 2.1477189 2.2652518 2.2910070 2.3272114 2.3757390 2.2552493 2.4224806 2.4165406 2.2672909 2.3209782 2.0645060 2.3525609 2.4311200 2.3166869 2.2063637 2.4592617 2.3739715 2.2952220 2.3991417 2.1289379 2.2917517 2.3807734 2.2500834 2.5370045 2.5086933 2.5233968 2.1847353 2.4186634 2.4090584 2.8308467 2.7964204 2.3751057 2.5125213 2.4519968 2.6873869 2.8165007 2.6646315 2.6904260 2.5219287 2.5687910 2.3073726 2.3200427 2.5765601 2.5218959 2.6231072 2.5311111 2.6852962 2.9099602 2.3065554 2.4506200 2.3352753 2.2901933 2.2726387 2.3671984 2.4381130 2.4702678 2.5134590 2.5649612 2.5639715 2.5046677 2.3951930 2.7018451 2.6447795 2.5963626 2.3952490 2.5300839 2.6020215 2.3825863 2.5577790 2.5331164 2.4408813 2.5412673 2.4069429 2.2992163 2.3955261 2.2344565 2.4465359 2.6205949 2.7333357 2.7390106 2.5865588 2.4881341 2.5357969 2.5308355 2.6293656 2.4374618 2.4547410 2.4894043 2.7168208 2.6037895 2.5863981 2.6986116 2.5123294 2.4660078 2.6109925 2.6632869 2.7512519 2.3843366 2.4792128 2.4107663 2.8505984 2.7222695 2.7508954 2.5474021 2.5668964 2.5283388 2.5273583 2.4795033 2.4263481 2.4167298 2.2886017 2.3436768 2.5133416 2.2792721 2.4211463 2.4021961 2.7026021 2.4677246 2.5161676 2.4914759 2.5384586 2.4496464 2.6734545 2.7238367 2.8250672 2.7681269 2.7336025 2.7094008 2.7001506 2.7350021 2.6777361 2.6341329 2.5329695 2.5270863 2.5416101 2.5792885 2.6981564 2.5544332 2.7344680 2.3550903 2.4141150 2.4463817 2.4353981 2.3731426 2.5901485 2.5454306 2.5069249 2.5548575 2.4892808 2.6203171 2.9289292 2.5782347 2.5063060 2.6783142 2.3628271 2.3912580 2.4389871 2.3764480 2.5010118 2.6521118 2.6617049 2.4711020 2.4213456 2.7564330 2.4147882 2.6189375 2.4200104 2.4451271 2.2467944 2.4025698 2.3836425 2.4079824 2.4842017 2.5120398 2.4496628 2.3346240 2.3601595 2.4976222 2.4364626 2.3431029 2.3097853 2.1835757 2.3481254 2.4023024 2.3193749 2.2286001 2.3171754 2.2463768 2.2259729 2.3710023 2.2871339 2.2986926 2.2374897 2.1557050 2.1869539 2.3453736 2.1665610 2.1185371 2.2677805 2.4439090 2.2772881 2.3427128 2.2166815 2.2034525 2.2743128 2.2366147 2.2826886 2.0484412 2.1045063 2.1711647 2.2389843 2.3975810 2.3991229 2.2488511 2.3148292 2.2972635 2.3564768 2.2453422 2.1766031 2.4358352 2.2178690 2.2876108 2.3029367 2.2751327 2.3539331 2.4012044 2.3417663 2.2590541 2.4299079 2.2054126 2.2811012 2.1924654 2.4423770 2.3560102 2.3444081 2.4147161 2.3987686 2.3329767 2.2433659 2.2674766 2.2356601 2.1895749 2.2391335 2.2942668 2.1599069 2.0973590 2.3192494 2.2369007 2.2755802 2.2705849 2.4247942 2.2541659 2.1988143 2.2136903 2.2243202 2.2010537 2.3792368 2.1361275 2.3122783 2.2992107 2.3652567 2.4076911 2.5158609 2.4071400 2.1774833 2.3586185 2.2618429 2.1660585 2.2116909 2.3789839 2.4044915 2.4341842 2.3525426 2.4675376 2.3771597 2.4169696 2.0972400 2.3595075 2.2970046 2.2845907 2.2292066 2.3597513 2.2216200 2.0830931 2.2248055 2.5493295 2.2245954 2.2626165 2.1490569 2.2377500 2.4650039 2.5928745 2.7278545 2.5349728 2.5690512 2.5416033 2.5678105 2.6160450 2.4564209 2.4639005 2.4989983 2.2640210 2.2728206 2.4540072 2.1680488 2.3011861 2.4734555 2.4922903 2.3291271 2.4456690 2.2702908 2.2678060 2.2795195 2.3866614 2.4576076 2.0955699 2.3350868 2.4509660 2.5516534 2.5151031 2.5345533 2.1779864 2.4362274 2.4037538 2.1964023 2.1036727 2.2060461 2.2429170 2.3003944 2.3056652 2.2395516 2.2163760 2.3022283 2.3297485 2.1546058 2.3214972 2.2216482 2.1674117 2.3847718 2.1919854 2.1828046 2.3878101 2.4800349 2.2296178 2.2561929 2.2637843 2.2351200 2.2766770 2.2544350 2.2379549 2.2142653 2.3556964 2.3471612 2.4805825 2.2244755 2.3808102 2.2709252 2.4027132 2.4655132 2.4443536 2.3471011 2.4184375 2.2410357 2.1888342 2.1765534 2.4170023 2.5192611 2.4262224 2.5265179 2.3708915 2.5280789 2.4799814 2.5028164 2.5065291 2.0939411 2.2845318 2.4267712 2.5807063 2.5923934 2.3817213 2.5028121 2.5470931 2.5802265 2.7309566 2.5401402 2.3810329 2.6991592 2.4676805 2.2992872 2.2562436 2.4508685 2.2088473 2.3076315 2.2839045 2.5333111 2.4912354 2.6637884 2.2327006 2.1365433 2.6225082 2.5649083 2.2987530 2.6370492 2.5900873 2.9244355 2.3740209 2.5586946 2.4574408 2.6100467 2.6148901 2.6336592 2.7067148 2.4948819 2.5755149 2.4140059 2.5539832 2.5620533 2.5347997 2.7111586 2.5753296 2.5966470 2.2730460 2.4762047 2.4552030 2.2483570 2.2799051 2.3494332 2.6375652 2.4243547 2.5172295 2.3035688 2.4091335 2.5671110 2.4822518 2.2816516 2.5503246 2.3835011 2.4779004 2.4746453 2.3961177 2.4160295 2.5982389 2.2775249 2.4146059 2.3467692 2.3133739 2.1212765 2.3979653 2.2513519 2.2458353 2.0097160 2.1401249 2.2252593 2.2402094 2.4582798 2.4495236 2.3288768 2.1978419 2.5269584 2.4090278 2.3459696 2.3423853 2.3362512 2.3484245 2.2172396 2.3344934 2.3970014 2.3711836 2.2053934 2.4325786 2.3878218 2.3155220 2.3192576 2.3002498 2.3702594 2.3512980 2.3455838 2.1633563 2.4164690 2.6297693 2.4605064 2.5902882 2.4872980 2.2535558 2.1144812 2.2222184 2.3250808 2.4298500 2.4978090 2.4159500 2.4693477 2.4633563 2.6075487 2.4828755 2.6933412 2.4465543 2.3345211 2.3794041 2.3239564 2.4948366 2.3479439 2.4584518 2.4861024 2.2214868 2.5061136 2.5037481 2.5881500 2.6699525 2.6844923 2.7409082 2.4315077 2.7091165 2.4945225 2.5023245 2.2967457 2.3610629 2.4104885 2.2545997 2.3601874 2.2300849 2.2106500 2.1681730 2.4478083 2.4384331 2.4162307 2.5231162 2.5889129 2.3610750 2.5252079 2.5899343 2.3525006 2.4684548 2.5269605 2.4579896 2.3802920 2.1092671 2.1799317 2.6318270 2.3295063 2.3592133 2.2334127 2.6722519 2.6399637 2.4806224 2.7655795 2.4510742 2.7444568 2.6905505 2.5119892 2.5821635 2.2932753 2.4071576 2.4630630 2.5173979 2.4751445 2.6176994 2.4725336 2.4951459 2.4244487 2.4382145 2.5307677 2.3631633 2.4899332 2.6333273 2.6822075 2.5507448 2.7083315 2.5876294 2.6615468 2.6540208 2.5209554 2.4101698 2.3972679 2.6140034 2.5627454 2.5211251 2.3946646 2.5339587 2.7490431 2.4904536 2.4672685 2.6152648 2.6179855 2.6178100 2.4371788 2.3461993 2.6479839 2.3499406 2.4688308 2.5041798 2.6759939 2.5843980 2.5138757 2.7122533 2.4441968 2.3134128 2.4054304 2.7053137 2.5041326 2.3184112 2.3924268 2.5148784 2.1930114 2.4651550 2.2163549 2.4429079 2.5312609 2.4651899 2.6520839 2.6054106 2.3242257 2.3541113 2.3102316 2.3519300 2.5890727 2.4354979 2.6049624 2.5656455 2.7151274 2.6598264 2.4708702 2.4693795 2.3195820 2.3996710 2.7852000 2.7059404 2.4033257 2.9784536 2.5544607 2.5653056 2.3744847 2.5760021 2.4398736 2.3886444 2.5595763 2.6318717 2.4730744 2.1065653 2.4002331 2.6250371 3.0524886 2.3994105 2.4117545 2.3543723 2.5603263 2.5347292 2.6602580 2.7056769 2.7291330 2.6195226 2.7671131 2.6455251 2.6858645 2.6104359 2.7002985 2.6657007 2.6480909 2.7942430 2.6754847 2.5584647 2.6498638 2.7286729 2.6516844 2.5346447 2.5653985 2.6740885 2.6262358 2.6211446 2.5960411 2.5416466 2.6015229 2.5309396 2.5066481 2.6545218 2.6332738 2.6821185 2.5087479 2.6808219 2.5704071 2.7582895 2.8580114 2.8362846 2.6310928 2.5305287 2.7050432 2.3618503 2.4071301 2.6801182 2.7615140 2.7248331 2.6314069 2.9276277 2.9213043 2.7089980 2.6358297 2.6583465 2.7150690 2.5377242 2.5688657 2.3886251 2.6295496 2.4842694 2.4314127 2.3996453 2.3689246 2.6261126 2.4731760 2.5144481 2.3598897 2.7796284 2.8569713 2.6048663 2.6559083 2.6322410 2.7346399 2.5930226 2.6970851 2.6274502 2.9252567 2.9560410 3.0147183 2.7654361 2.2355189 2.3833919 2.1217576 2.1850626 2.1875794 2.7370782 2.2922195 2.4111037 2.3929205 2.3843445 2.4467316 2.5550640 2.6999715 1.9220707 2.2329279 2.1112775 2.0793607 2.0142731 1.8898462 2.3896409 2.3407434 2.4547252 2.2976418 2.1051055 2.0731438 2.0641009 2.1179428 2.0715011 2.0379715 2.0715174 2.0340788 1.9813927 2.0773687 2.1332402 2.2775383 2.3236821 2.3021967 2.1721721 2.1726298 2.2316237 2.3531093 2.2916575 2.2365800 2.0496454 1.7999054 1.9297990 1.8987812 1.7974559 1.9270454 1.9505540 1.9504633 1.9981873 1.8333966 1.6690888 1.6740946 1.6706072 1.8596561 1.5780983 2.0793399 1.7504946 2.1170124 1.8859135 1.9559876 2.0991561 1.7225273 2.0814100 2.1321419 2.0942974 1.9313084 1.9867702 1.9070250 1.9263752 1.9613006 1.9017453 1.9994134 2.0543054 1.9382662 1.6979330 1.8590278 1.9157083 1.5765235 1.8730831 1.6126908 1.9146878 2.0599633 2.2903703 2.1925775 2.3045979 2.2394834 1.8037548 1.4019364 1.7770507 1.8805840 1.7948908 1.9563817 1.8451334 1.7575500 1.8586573 1.8779220 1.8138974 1.9497979 2.0042673 1.9672469 1.5282713 1.7994897 2.0985455 1.6656185 1.7911673 1.6852886 1.7631969 1.6842967 1.6577941 1.8024029 1.6997632 1.5560683 1.5654549 1.5432864 1.6114253 1.8112972 1.7887851 1.8131736 1.8194326 1.7238415 2.1373567 2.0937341 2.0654541 2.0469762 2.2631788 2.0841787 2.1000660 2.2636837 2.0067517 2.1847467 2.0962020 2.0040532 2.1375251 2.2542220 2.1962887 2.0646388 2.1477008 2.3560190 2.3547762 1.9472180 1.9579497 2.3540034 2.2769591 2.3242006 2.1997211 2.3687283 2.2599743 2.2922554 2.1169461 1.9879554 2.1783546 2.0105555 2.0357029 2.0366304 2.0012723 2.0477934 2.2318961 2.0668853 2.0410251 2.0137940 2.0574377 2.0895202 2.1770138 2.0967758 2.3356665 2.0996352 2.2237844 2.1843132 2.0528132 2.0822565 2.1403066 2.0977882 2.0601684 2.2588881 2.0674912 2.2110632 2.1385153 1.9733211 2.1234248 2.0796928 2.0336736 2.1025294 2.2248535 2.1701699 2.0335118 2.1688781 2.0864062 2.1419921 2.0412122 2.0859133 2.1115986 2.2396196 2.1507123 2.1279671 1.8457796 1.9968340 2.0023037 1.7514071 1.8826308 2.0412331 2.1186883 1.9675435 1.9763560 2.0359874 1.9710173 2.0567297 1.9335848 1.8690787 1.9418536 2.0662854 2.1409174 1.9201471 1.9616712 1.9901500 1.8051682 1.7614991 1.7005479 1.6486559 1.7460926 2.1777946 2.0888470 1.9642905 2.1005926 1.9056541 1.8532279 2.1210803 1.9477465 1.9881008 2.1287514 1.6997684 2.0753009 1.8084421 1.9210035 1.8136556 1.7180025 1.9331957 1.9539045 1.9056204 1.8478237 1.8671537 1.8383181 1.8492320 1.9638178 1.8048573 1.9111716 1.7562046 1.8974112 1.6975978 1.8435846 2.0188982 1.9526813 1.6990220 1.5105242 2.0256523 1.6903353 1.7484918 2.0528170 1.9232613 1.8724486 1.9671857 1.8299102 1.8698823 1.7580391 1.7008127 1.6408031 1.9341915 1.8590094 1.7238546 1.6058273 1.7927487 2.0499952 1.9438073 1.7825771 1.9540800 1.8720666 1.8619270 1.7143712 2.0545894 1.8709984 2.0512767 2.0706355 2.0135991 1.8117467 1.9582559 2.0295917 1.9599186 1.9560776 1.5007626 2.0062307 1.8941419 1.7441355 2.0263888 2.0390369 2.0202029 1.9041790 1.6324552 2.0289060 2.0208482 1.7154909 1.9517614 1.7727186 1.8344081 1.8512588 2.0257419 1.7128772 1.5848087 1.9086437 2.1263780 2.0917968 2.0227771 2.0501430 2.0172255 1.9071355 2.2174836 2.1741988 2.1019156 1.9857266 1.4696259 1.8724593 1.8946539 1.9324094 1.9412052 1.9527026 2.0519137 1.9841585 2.1477301 1.8334222 1.9866996 1.9915061 2.0187186 1.9515287 1.9938926 1.8534207 2.3248542 2.3969429 2.1275501 2.0498493 1.9910664 2.2176380 2.1374979 2.0606148 2.3106144 2.2034271 2.1608380 2.1657955 2.5900216 2.4286877 2.1470689 1.7125320 1.6694657 1.9304497 2.3103341 2.2588407 2.1867573 1.7190157 2.0939772 1.8133083 1.9642526 1.9233973 2.1626502 1.8251349 2.1473302 1.9691333 1.9780957 2.0253197 1.9017895 1.6312290 1.8108423 2.0082090 1.8890247 1.8610909 2.0131947 2.1142906 1.8412504 1.9572304 1.7815681 1.7699323 1.9884156 1.8219839 1.8367854 1.6957213 2.1429233 1.8926473 1.9814345 1.8794732 2.1933529 2.0339090 1.6743299 2.1936566 2.0753509 2.0438047 2.0359655 1.8776663 2.1600484 1.9127139 1.9251615 1.9733235 2.0492519 1.9796665 1.9711887 1.9700794 2.1857422 2.3728721 2.4409721 2.3893384 2.3125770 2.4523042 2.5020417 2.3272640 2.0850846 2.2379709 2.0774765 2.1713813 1.9105561 2.2013019 2.2748608 2.4685285 1.9126398 1.8875005 1.9084734 2.1942753 2.2747393 1.9821582 2.1370507 2.1212773 2.2221714 2.5070523 2.0619640 2.1594671 1.9487364 2.5085936 2.4238736 2.4110866 2.3121479 2.2660286 2.2348335 2.1573971 2.2555678 2.3205031 2.2779132 2.2337642 1.9309973 2.0505222 2.0644605 1.8230853 2.3769643 2.3234689 2.1562164 2.0615165 2.0888750 1.9926260 2.2816169 2.2280414 2.0378707 2.4408459 2.4684145 2.1067284 2.1047858 2.0127488 2.2611027 1.8698168 2.2229073 2.0315396 1.9419345 2.2003074 2.0781212 2.3519668 2.0122772 2.3173540 2.0676143 2.2481172 2.4248817 2.3352354 2.0578512 2.3063166 2.3391407 2.4353741 2.4527083 2.3542668 2.3430636 2.2341389 2.3410258 2.3748601 2.2536039 2.1429117 2.1539804 2.3668867 2.2999978 2.0926632 1.9912094 2.0644427 1.9877003 2.0004770 2.0380063 2.1284285 2.1407215 2.1059425 2.0580308 2.1405942 1.9892567 2.2933935 1.9328272 1.8423649 2.1034997 2.1392127 2.3572285 2.2275572 2.2114369 2.0280045 2.7989162 2.5161866 2.2781929 2.1206543 2.0884421 1.9114751 2.5611346 2.4118071 2.2590493 2.4804381 2.5013786 2.5334068 2.5342798 2.5309979 2.4939454 2.7044361 2.5745066 2.4041884 2.7170371 2.5101044 2.6588356 2.5523415 2.2243741 2.1667995 2.2497919 2.2069457 2.1709787 2.1619810 2.2425959 2.2226204 2.2966351 2.3230208 2.3837863 2.2656520 2.3759157 2.2829772 2.2929323 2.1359673 2.2366704 2.3337920 2.3725613 2.5012671 2.1983235 2.2240152 2.4310351 2.3935891 2.4027260 2.3861116 2.3579418 2.1765934 2.4396959 2.5285036 2.4784503 2.3949597 2.5047007 2.5287904 2.6142326 2.5220619 2.5310482 2.4979183 2.3971771 2.6076095 2.5504647 2.7654232 2.7935404 2.6205119 2.3939316 2.7052929 2.2895563 2.2598586 2.7096882 2.3223505 2.8047102 2.7333838 2.4496755 2.4361505 2.5841857 2.6460571 2.7761083 2.6824795 2.9078469 2.7287694 2.5479146 2.1907339 2.0252909 2.3079537 2.4374649 2.3701563 2.4224385 2.4204095 2.6575188 2.7004709 2.3012083 2.1715314 2.4091633 2.6907860 2.7801307 2.5439113 2.4832468 2.5670825 2.3884581 2.4617721 2.2851452 2.3926417 2.4642101 2.2957430 2.4822821 2.2397478 2.3362294 2.5037421 2.5436011 2.4281978 1.9823851 2.4076159 2.3752002 2.5538121 1.9914342 2.1730901 2.4412607 2.2902755 1.7488280 2.4124113 2.1307015 2.1138387 2.1205639 2.0503898 2.2967702 2.0671821 2.0200592 2.0139857 2.0675277 2.0290689 1.9204261 2.0127295 1.9905856 2.2453961 2.3226587 2.5370511 2.5309551 2.4819378 2.4608831 2.3829114 2.1070888 2.4067833 2.4554779 2.5291301 2.5150084 2.4749085 2.3772354 2.3394190 2.7093008 2.8408477 2.4649608 2.4961739 2.4648393 2.5069739 2.3623289 2.3604312 2.6703023 2.5856200 2.5416634 2.5114206 2.4551422 2.5414343 2.5191969 2.5308086 2.7657166 2.5904824 2.5815758 2.4325888 2.3541165 2.2849237 2.6514489 2.6182614 2.8158668 2.6052321 2.5676812 2.3380111 2.7320255 2.5550906 2.4988701 2.1770156 2.4501896 2.7285768 2.8408822 2.7858612 2.6373170 2.6177436 2.5450229 2.6241531 2.7649942 2.8142492 3.0383327 2.9878339 3.0757948 3.0112718 2.9287844 3.1022643 3.0178243 2.9260352 3.1406696 2.8461918 2.7681818 2.9099489 2.9148710 3.0790868 3.0883243 2.5459703 3.0047137 2.1468546 2.1510629 2.2898039 2.2676506 2.3834063 2.7777905 2.3453161 2.9571051 2.7929145 2.9726922 2.8533177 3.0240776 3.1417580 3.2152488 3.2167727 2.6866322 3.0534876 2.4774130 2.4428255 2.4254255 2.4167108 2.4547331 2.5104578 2.7114454 2.4499709 2.1471983 2.6337226 2.7079568 2.5014666 2.4437110 1.3741351 1.2529714 1.3248559 1.3199346 1.3126899 1.2862212 1.3119909 1.3012060 1.3850945 1.3509120 1.4231375 1.3679517 1.3052010 1.4119799 1.4117428 1.3653012 1.4171783 1.3868828 1.4311400 1.2188938 1.2165178 1.2814434 1.3354514 1.3130030 1.3618450 1.3425257 1.3442676 1.3997490 1.4901757 1.4330471 1.3456716 1.2714466 1.3365603 1.4052529 1.3742664 1.4009021 1.3413141 1.3976198 1.4310594 1.4506094 1.4078670 1.4368643 1.3748085 1.3968432 1.2124159 1.3359471 1.4321188 1.4475664 1.3865616 1.3835445 1.3549180 1.3245705 1.3323082 1.3943664 1.4462891 1.4471385 1.4750075 1.5070368 1.6448827 1.4491528 1.3797052 1.5536979 1.3210852 1.0691081 0.6515277 0.5938647 0.3932254 0.3990830 0.3218758 0.0000000 0.1411743 0.2712561 0.3769488 0.5158510 0.5253274 0.5021517 0.3900042 0.4426823 0.7721472 0.8039631 0.8112662 0.8543653 0.7781841 0.8744610 0.8208840 0.7781762 0.8210122 0.8156390 0.8498204 0.7874817 0.8169412 0.7641205 0.7601463 0.8389202 0.9368536 0.9145814 0.8831587 0.7061722 0.5558080 0.7124386 0.8300767 0.6808463 0.7399142 0.8902963 0.7795496 1.4556957 1.6958739 1.8443582 1.8041630 1.7308191 1.7469241 1.6759307 1.6332629 1.7533056 1.8794901 1.7817952 1.8367854 1.9891540 1.7287016 1.9076925 1.8847482 2.0047648 1.7631929 1.7927687 2.2574172 2.4531813 2.7629489 2.8337154 2.7207629 2.5513267 2.7550982 2.7235547 2.8053992 2.6895383 2.5531409 2.7525252 3.0115769 2.9006143 2.8810649 2.7104725 2.7646498 2.6565749 2.4529852 2.6715360 2.4803179 2.4867006 2.4730188 2.5279166 2.5196800 2.3776035 2.5795759 2.6961186 2.6398988 2.4933335 2.7628218 2.5758118 2.6591469 2.5340057 2.7431641 2.6436225 2.5402250 2.6339795 2.5342564 2.5903283 2.5323437 2.6448594 2.5141650 2.6083961 2.9148136 2.7499650 2.6705500 3.0828841 2.7867672 2.5115741 2.6947519 2.5691875 2.5866484 2.6457660 2.8678239 2.7276382 2.5995899 2.6819446 2.7528093 2.5966405 2.8034826 2.7904409 2.6450255 2.5370756 2.5796774 2.4843115 2.6118158 2.8296477 2.6895032 2.9840252 2.7710374 2.7849170 3.1960781 2.9405301 2.8709081 2.3943156 2.8091053 2.6786764 2.5370159 2.7347317 2.7166811 2.8264535 2.9992569 2.8939464 3.0142604 2.4520319 2.6288743 2.8517393 2.7343425 2.9049544 2.6815840 2.9243993 2.4426428 2.5591605 2.5272140 2.7489982 2.9415588 2.6842920 2.8288679 3.1312621 2.8712155 2.5950349 2.2839213 2.7021948 2.2212398 2.6812962 2.5749763 2.7813902 2.7692228 2.7400225 2.8787934 2.7359661 2.9369381 2.8227396 3.0338056 3.0606867 3.1383027 3.1588720 2.7727658 2.7850687 2.7361575 2.5830512 2.8587134 2.5556620 2.4810722 2.8289815 2.8127904 2.9732338 2.6838541 2.8671358 2.9258554 2.6637128 2.8954454 2.6313793 2.8255404 3.0685799 2.9607004 3.0789152 2.7208292 2.7403996 2.7901183 2.8604903 3.1924350 2.5008511 2.9193351 2.5765806 2.8373351 2.8260098 3.1265545 2.7601150 2.8359339 2.8504819 2.7922889 2.9721234 3.0326508 2.7910723 2.6502443 2.9935641 3.0083247 2.9367209 2.8868797 2.8019449 2.3363200 2.4557929 2.4385519 2.9372974 2.2636558 2.4251674 3.1087709 2.8768087 2.9482060 2.7704325 
assembly_BlackSea10|NODE_900308_length_1373_cov_2.492413_2|protein       2.3426622 2.4886213 2.4115715 2.3639599 2.5158748 2.5155116 2.6538430 2.2687231 2.2782160 2.5283908 2.5472452 2.2266340 2.2711782 2.2944179 2.3775267 2.3508211 2.4476396 2.6804778 2.3238113 2.7091443 2.3057074 2.7437941 2.7246157 2.7493700 2.5658141 2.6826483 2.6078736 2.4229603 2.9999168 2.7730473 3.0480926 3.0269082 2.9532302 2.4360207 2.6042134 2.8602362 2.6568864 2.9178839 2.7556424 3.0231487 2.6220810 2.4468503 2.0474671 2.3043860 2.1044630 2.2038739 2.3615021 2.0645399 2.3180005 2.2523594 2.2997077 2.3384402 2.4498665 2.1173622 2.1400535 2.0886179 2.3457521 2.2331658 2.2582992 2.1521125 2.4314369 2.4179443 2.3836527 2.6491164 2.6832188 2.7120022 2.5270029 2.5385565 2.5708980 2.5223838 2.4152697 2.4752046 2.8503310 2.7153030 2.6047725 2.7985630 2.7040592 2.6974739 2.8848373 2.6672807 2.8106985 2.6686999 2.7252316 2.5564809 2.6194095 2.5958916 2.3078598 2.4314819 2.4646531 2.3106400 2.4428792 2.6166976 2.4224764 2.5565696 2.5406814 2.8053601 2.5465103 2.7115422 2.4563117 2.8421041 2.8453695 2.4268362 2.5746432 2.4196908 2.4345069 2.9669415 2.7031475 2.8644862 2.8019635 3.0258473 2.7620109 2.6849604 2.6915110 2.3711903 2.4549954 2.5373662 2.6814616 2.6142001 2.6586899 2.5305198 2.8019928 2.5737454 2.2806396 2.5670712 2.6732490 2.6349919 2.6977107 2.6780341 2.5097334 2.5258963 2.5669106 2.3913607 2.5764260 2.5978727 2.6698406 2.7098546 2.4310267 2.3236530 2.3934740 2.3314742 2.5096023 2.5064566 2.3640876 2.3855470 2.5380291 2.5812504 2.4186181 2.7404459 2.1331125 2.4758420 2.8892449 1.9649096 2.5658195 1.9318987 2.4870403 2.2775337 2.5033943 2.6021557 2.5445854 2.6147190 2.4288912 2.4481135 2.8282921 2.5682749 2.5849600 2.4862791 2.7141375 2.3967224 2.6285562 2.8677279 3.0330435 2.4873514 2.4299366 2.3735904 2.6077496 2.1065335 2.1282536 2.2312886 2.2556670 2.4322853 2.5092311 2.3694467 2.2912906 2.4384924 2.6998736 2.4156911 2.2568581 2.4470362 2.2789328 2.7010790 2.5978887 2.6939147 2.5065572 2.4405419 2.4417878 2.6211923 2.6014280 2.6843533 2.4200102 2.3759445 2.5892737 2.6284020 2.3850167 2.3353786 2.2781759 2.2436934 2.2007779 2.1961505 2.3685517 2.5637001 2.5804577 2.6054282 2.4598300 2.5067372 2.4952507 2.5771528 2.5986533 2.5761627 2.5123861 2.5255534 2.7233229 2.5656394 2.4631219 2.6006613 2.6302435 2.5086165 2.3336311 2.0737417 2.1971670 1.9821619 2.1007636 2.3358563 2.3503555 2.0952534 2.3244810 2.2671112 2.4616595 2.3533112 2.3766277 2.3742104 2.2272335 2.2718660 2.2155633 2.1323207 2.3976455 2.5253659 2.3854693 2.2936556 2.4111784 2.4179209 2.3497406 2.3485590 2.2360970 2.3927087 2.4902134 2.2320263 2.4250047 2.4573041 2.1726114 2.4715807 2.6769184 2.5809658 2.5720366 2.4875168 2.3864483 2.5497520 2.3807378 2.6393933 2.4168542 2.2776861 2.3453666 2.2260962 2.2589039 2.4618660 2.5221539 2.3683008 2.3000888 2.3408564 2.4865106 2.4693382 2.3870957 2.3165981 2.3833722 2.1504506 2.4474774 2.3638936 2.3423178 2.4866133 2.2280277 2.3963342 2.3329576 2.3828987 2.4375919 2.3637575 2.3619574 2.3635709 2.6750597 2.4958471 2.7277819 2.3202400 2.4624677 2.4220782 2.4641157 2.5974844 2.5875342 2.5780898 2.3613875 2.5570776 2.6541169 2.5695866 2.7435221 2.7357269 2.6722157 2.5514686 2.5927515 2.4569350 2.6372676 2.3837674 2.2970922 2.2291304 2.2708772 2.4252064 2.2551517 2.8147118 2.7625377 2.1765603 2.5488640 2.3786136 2.4117666 2.2560567 2.2342336 2.2745267 2.2461438 2.4123734 2.3380127 2.4767747 2.2493249 2.3865617 2.6059172 2.4848897 2.2301119 2.2112301 2.3502192 2.3636826 2.4699700 2.4466712 2.4818932 2.4122513 2.3158065 2.4212237 2.1182422 2.4524219 2.2372572 2.2662357 2.1920404 2.2221863 2.2735019 2.0072956 2.1137959 1.9806140 2.0639115 2.1701935 2.3936326 2.2263520 2.0846894 2.1403335 2.7782044 2.7178240 2.7057548 2.5344570 2.9777934 2.9331047 2.9699086 2.7417618 2.8103352 2.8473215 2.8945176 2.7499346 2.9613698 2.5293204 2.7778677 2.0728538 2.0654104 2.0854405 2.2530695 2.3015568 2.1329432 2.2264039 2.7209504 2.2049668 2.3548375 2.4200064 2.4950126 2.4655544 2.4261384 2.3531097 2.3212217 2.4670675 2.2653420 2.2741785 2.2287022 2.4507976 2.4642388 2.3533020 2.2708489 2.0719313 2.3778888 2.3637263 2.3927570 2.3602252 2.3295282 2.1898105 2.3667166 2.3687611 2.3491498 2.2446238 2.3479088 2.5455664 2.5304280 2.5657468 2.4577354 2.5839568 2.5598071 2.5271858 2.3840809 2.5523572 2.4987866 2.6488468 2.4490504 2.3783146 2.2161976 2.1650821 2.4009618 1.9894267 2.4199286 2.4846398 2.3765744 2.4681580 2.1512966 2.1857260 2.0519069 2.0927739 2.1869147 2.3195560 2.1928069 2.3139775 1.9641644 1.8969761 1.9476998 1.9257530 2.1040124 2.1484284 2.0571156 2.0621568 2.1330074 2.1326213 2.0951185 2.0800690 2.1198810 2.0866874 2.2293788 2.2242380 2.1906166 2.3391260 2.2177637 2.2671680 2.1896671 2.1732426 2.4907601 2.9418600 2.0184295 2.1511285 2.4504435 2.2431727 2.1574038 2.5697875 2.2247155 1.9298155 2.2747194 2.1968692 2.2933726 2.1313421 2.3632193 2.4813085 2.5019488 2.2441367 2.0827499 1.9982250 2.0635661 2.2790185 1.9589777 2.1922909 2.8357223 2.1108824 1.9888925 2.1359430 1.9468645 1.9929583 1.9813884 1.9975346 2.0536074 1.9546709 2.1288445 2.0048185 1.9320188 1.9983083 1.9716703 1.8433705 2.1444928 2.3867110 2.6041960 2.4204346 2.2768514 2.4540520 2.3071675 2.1306203 2.1821202 2.0967353 2.4206854 2.1693760 2.3340307 2.4444408 2.4993630 2.2888076 1.9326500 1.8329954 2.3344019 2.3302046 2.2485790 2.1109162 2.4446683 2.2974545 2.1866182 2.5215132 2.4045543 2.5016862 1.8360586 2.4502642 2.1722690 2.5846505 2.3931494 2.2847932 2.3578854 2.3410657 2.1806003 2.1134115 2.2958034 2.5112653 2.6299221 2.5045232 2.5713377 2.1346764 2.2926175 2.2053721 2.5960745 2.4407209 2.1323495 2.1346883 2.3148664 2.1514862 2.2190809 2.1825174 2.0634763 2.6130752 2.6310180 1.9426129 2.3978971 2.3495924 2.3739644 2.4415956 2.3538013 2.4417561 2.3542184 1.9793924 2.1901867 2.2801875 2.2237213 2.4614226 2.5189474 2.4309045 2.5216097 2.4370871 2.7982178 2.2994637 1.8967236 1.9611701 2.3485537 2.4368168 2.2883332 2.1907694 1.8435669 2.3627753 2.4256147 2.3790988 2.2982193 2.3330874 2.4348789 2.1384933 2.1280428 2.3022729 2.0086788 2.2799093 2.1823524 2.1861252 2.1472407 2.2516326 2.3802418 2.5311104 2.4286947 2.4359451 2.4800229 2.4143912 2.6221971 2.5167026 2.1832876 2.3647477 2.4613880 2.4409820 2.3587028 2.4859728 2.6287496 2.3285599 2.3855217 2.2666765 2.1282988 2.0079350 2.3396029 2.3018937 2.4797041 2.6324346 2.4933625 2.3690511 2.1842603 1.9960818 2.1448910 2.5116964 2.2771477 2.4727608 2.4682199 2.4689034 2.3244921 2.3675590 2.5366193 2.3536128 2.3262495 2.6790604 2.2748111 2.3258911 2.3143898 2.4060537 2.3624178 2.2036721 2.4103377 2.4464673 2.4982929 2.3309769 2.4630901 2.4059946 2.3178543 2.2254153 1.9587163 2.0112517 2.2526661 2.8015204 2.3257962 2.3889100 2.4518333 2.2465292 2.6576927 2.6271778 2.3986608 2.5339079 2.4912360 2.1376934 2.7985109 2.6959704 2.7865745 2.6104022 2.3365989 2.4543507 2.3406019 2.7594549 2.4882498 2.7421602 2.4382009 2.5584742 2.7089799 2.7681557 2.4611674 2.3383122 2.4565716 2.3101402 2.5071013 2.3902199 2.7075147 2.4098159 2.3708143 2.3836320 2.3964700 2.5121837 2.2015036 3.0332199 2.3875642 2.4979378 2.5784372 2.7137628 2.6737335 2.5622540 2.5548921 2.8426353 2.1475957 2.5092388 2.3751808 2.4859114 2.5868442 2.4021351 2.4993632 2.4558787 2.5057725 2.6375059 2.5326327 2.4636989 2.2775796 2.3295038 2.4665778 2.5112589 2.4679864 2.5685105 2.3839274 2.3855380 2.4361793 2.4090662 2.1815085 2.2882671 2.2267804 2.4606046 2.6010112 2.2707907 2.3013563 2.3150323 2.3360635 2.2992400 2.0850406 2.6322815 1.9984269 2.5428464 2.6168461 2.2863403 2.5858648 2.7699499 2.3808635 2.3866075 2.4888034 2.5181090 2.5342517 2.6457374 2.3594501 2.4050261 2.4216444 2.3307618 2.4583122 2.0645639 2.5369141 2.3843471 2.4490971 2.1579986 2.1323738 2.5946813 2.5412103 2.9912960 2.8521318 2.1708922 2.4551299 2.5521766 2.7689127 2.6753889 2.4457513 2.3308475 2.4918045 2.5792968 2.4869597 2.6087233 2.6632464 3.1220219 3.0784225 2.7256764 3.0533122 3.4663274 3.4094430 3.1785249 3.0879548 3.3382422 3.0027325 2.4802285 2.2959986 2.8123909 3.2043347 3.0550215 2.5476349 2.5560112 2.2046024 2.7996982 2.8807549 2.9460898 3.0427622 2.9243128 2.3947432 2.9170211 3.0672544 2.5409783 2.4459986 2.5933645 2.3830305 2.2741427 2.1185244 2.3404568 2.3943494 2.6941397 2.4780208 2.4388700 2.2879841 2.4946606 2.4006913 2.4967497 2.6547408 2.6716661 2.4396058 2.6075486 2.6051903 2.2736893 2.3353583 2.3546685 2.2893826 2.3574467 2.6889681 2.4394468 2.6434982 2.6203306 2.3922272 2.2944539 2.4069002 2.4205896 2.3056413 2.4048621 2.3402881 2.4677328 2.5300334 2.3445306 2.4212678 2.4464310 2.4151949 2.5185790 2.5736447 2.3399971 2.4746503 2.3979553 2.2035002 2.1735925 2.1744259 2.1174610 2.2097959 2.2677086 2.3975930 2.3288890 2.5052200 2.4506995 2.5288435 2.5100841 2.5842566 2.6069855 2.8699384 2.7369585 2.7910840 2.7546130 2.5181558 2.6892409 2.5080859 2.5587217 2.3940091 2.3531874 2.3249984 2.5270298 2.6064427 2.5582687 2.5496698 2.6812632 2.1989870 2.4873444 2.5485556 2.3922622 2.7416655 2.5049673 2.4736155 2.5471565 2.5746004 2.6698781 2.3206418 2.3207353 2.5763956 2.3603521 2.5946440 2.5602205 2.5153094 2.6782267 2.5478337 2.5047319 2.4751384 2.3454886 2.6200783 2.5473349 2.3584462 2.3524718 2.5767010 2.6454810 2.4908474 2.5675060 2.2452068 2.4899976 2.4559235 2.3978732 2.4417958 2.7223392 2.6613931 2.3118337 2.4487696 2.3493824 2.7904090 2.8255592 2.4156183 2.5632712 2.3423672 2.5704720 2.7800620 2.7468547 2.7628892 2.4436612 2.5234530 2.5146146 2.5257983 2.7521431 2.7071267 2.6697941 2.8455024 2.8788117 3.0360056 2.4765562 2.5620010 2.5069075 2.4028942 2.5199182 2.5816825 2.5546560 2.6828311 2.6191488 2.8042967 2.7840380 2.7239688 2.5686062 2.6672889 2.6580078 2.6257845 2.4981193 2.5967894 2.6095240 2.5108051 2.5627119 2.5980890 2.4361833 2.6611863 2.5464417 2.4885425 2.6327678 2.2773605 2.5214194 2.7053826 2.7919399 2.8192284 2.8089822 2.4614639 2.5533226 2.4994857 2.6279939 2.4149940 2.4135696 2.6167491 2.7653247 2.6794671 2.6822780 2.7466010 2.5616861 2.4079448 2.6420227 2.7288752 2.6561022 2.5152692 2.6325407 2.5527576 2.9640380 2.8319037 2.7496515 2.6028991 2.5734254 2.6498366 2.5306738 2.4929468 2.5550200 2.5234731 2.4648481 2.4624346 2.6586870 2.3332384 2.4576101 2.4775649 2.8764024 2.6117408 2.5658526 2.5429380 2.7275485 2.4836648 2.8243940 2.8978694 2.8671295 2.9185711 2.8686321 2.7781370 2.6805223 2.6016033 2.7704923 2.6414958 2.5711721 2.7014748 2.7866963 2.8588795 2.7839162 2.6954112 2.7622190 2.4958551 2.5097107 2.5703616 2.5571758 2.5621301 2.6242350 2.6245680 2.4234318 2.5428091 2.5029834 2.5751597 2.9553532 2.6760208 2.4927145 2.4789086 2.3648851 2.3031258 2.4884655 2.6008467 2.5297969 2.8198843 2.8316675 2.7413393 2.4975706 2.8390981 2.4720271 2.6583632 2.5540545 2.4249449 2.3319704 2.3244139 2.3793580 2.4773266 2.5514230 2.5236620 2.5451309 2.3429407 2.4054017 2.6770262 2.5970782 2.5318306 2.4308003 2.2994939 2.5316313 2.6819864 2.4452612 2.4851730 2.5563511 2.4106439 2.3515602 2.6098111 2.3839643 2.4432342 2.3583844 2.3765539 2.4272663 2.3996312 2.1850819 2.3165691 2.3520243 2.5738804 2.3351194 2.4022801 2.3442851 2.4288858 2.4039479 2.4090320 2.4142193 2.2854947 2.2361764 2.4175320 2.3974233 2.5374716 2.5425433 2.4223881 2.3589553 2.3961904 2.4451758 2.3550773 2.3696245 2.5952421 2.3609687 2.4766944 2.4170835 2.4057999 2.6236012 2.5105092 2.5083906 2.4543206 2.7633664 2.3664664 2.4087746 2.2868327 2.6719828 2.5555303 2.4683347 2.5378255 2.5096584 2.4080652 2.4319487 2.3385138 2.2975366 2.3324880 2.4020746 2.4431205 2.2599428 2.3612444 2.5306568 2.3403658 2.3074861 2.2859536 2.4468687 2.3556104 2.3329099 2.2025115 2.3870745 2.3853421 2.5399233 2.3100562 2.5109498 2.5373586 2.5715160 2.5932024 2.6465605 2.6944881 2.2855223 2.2685728 2.3959334 2.3418231 2.5373820 2.5342829 2.5358679 2.4366839 2.4134162 2.6072047 2.6079886 2.4507263 2.1469283 2.3623967 2.3579096 2.3507901 2.4535029 2.6082397 2.2120639 2.1552028 2.4140615 2.5968193 2.4047963 2.4854519 2.3600606 2.3807707 2.5740496 2.6886947 2.8310161 2.6131813 2.7182711 2.8427184 2.5897810 2.5006041 2.4285415 2.4022666 2.4903715 2.3215906 2.4582277 2.7234403 2.3474623 2.4803103 2.6213511 2.4942621 2.6318446 2.5697336 2.5902631 2.5551193 2.5138199 2.5013120 2.5444250 2.2766510 2.4717573 2.5722846 2.5849344 2.5664422 2.6501350 2.2888245 2.4764992 2.5375912 2.4377680 2.2150626 2.2658502 2.3441938 2.3388092 2.3496283 2.3250998 2.3260743 2.3536230 2.5474838 2.3561838 2.3875841 2.4606955 2.3713081 2.5320685 2.2843575 2.3662176 2.4160484 2.6154358 2.3778928 2.3456073 2.4065454 2.3541457 2.3899874 2.5045469 2.4784003 2.3544252 2.4511922 2.4846649 2.6860937 2.3109624 2.5820488 2.3180894 2.6377037 2.4944963 2.5567205 2.4452550 2.6067761 2.4441083 2.2565883 2.2691564 2.3998591 2.4095312 2.5170316 2.4761500 2.5355498 2.7657410 2.7394958 2.7669893 2.7550323 2.2477314 2.4737499 2.4899957 2.6516097 2.6393236 2.3788314 2.4464277 2.6086505 2.6111940 2.9034140 2.6358590 2.5007147 2.6583453 2.6705186 2.3874287 2.2600289 2.5361353 2.5028024 2.3136814 2.4286071 2.6887631 2.5894062 2.6779351 2.3491431 2.2440056 2.7032468 2.6531201 2.3330867 2.6560702 2.5487416 3.1501665 2.4724725 2.8117606 2.7325338 2.8281326 2.6990744 2.6486952 2.8362708 2.6854669 2.7657511 2.5232214 2.6450762 2.5622466 2.4358660 2.7033637 2.4251048 2.5645251 2.4893863 2.5994258 2.5481078 2.1819042 2.3911356 2.4836895 2.6423133 2.5961253 2.6019977 2.3134060 2.4330440 2.5745607 2.4100991 2.4113132 2.5469018 2.5184122 2.5133960 2.5020925 2.3730867 2.4271728 2.6247616 2.5041148 2.4589839 2.3983825 2.2155819 2.1357677 2.4767049 2.2939484 2.2313838 1.8753121 2.2804617 2.2899448 2.2863872 2.3503448 2.4948433 2.3236241 2.2291719 2.5303434 2.4051425 2.4145112 2.4196191 2.3477072 2.4151531 2.3127897 2.4124937 2.5575503 2.3140804 2.1662385 2.5310678 2.5958481 2.2149205 2.4864916 2.3966913 2.4227661 2.3402236 2.4636301 2.4857976 2.5985496 2.7168231 2.6412422 2.7265352 2.4976046 2.3293118 2.1567896 2.2670187 2.4562941 2.4788343 2.5378697 2.5545403 2.4896470 2.5004073 2.7007180 2.4987664 2.6225586 2.3685698 2.3520090 2.3702329 2.3909556 2.5609180 2.4171024 2.5155085 2.4841660 2.2821428 2.4636964 2.5962861 2.5737097 2.6162422 2.6732710 2.7000802 2.4771518 2.6959701 2.5365965 2.5221118 2.2674168 2.4851474 2.5773655 2.3362989 2.4781251 2.2411790 2.1873474 2.2722363 2.4355096 2.4486733 2.4836234 2.6195777 2.6365439 2.2641046 2.4484946 2.7750502 2.4641043 2.5204587 2.5748081 2.6077320 2.4476611 2.1969004 2.1138865 2.6870251 2.2692054 2.3244764 2.4075603 2.6653899 2.4449410 2.4769725 2.9224271 2.5626095 2.4940772 2.6591595 2.5683407 2.5173399 2.3326029 2.4782136 2.4096396 2.5385191 2.5996413 2.6703561 2.6918019 2.6105275 2.5626008 2.3643068 2.5473700 2.3120433 2.5131330 2.8459755 2.5593823 2.5481303 2.9291455 2.6099367 2.6765143 2.5793040 2.5671635 2.4965814 2.3857279 2.7507017 2.5569935 2.5924180 2.3787829 2.4931741 2.7602176 2.5285205 2.4530205 2.7826793 2.7116500 2.7239743 2.6707757 2.4608104 2.6441078 2.2896554 2.3914004 2.4538604 2.6603173 2.6749559 2.7302400 2.8623214 2.6733233 2.2995021 2.5198210 2.7467091 2.4347957 2.3333967 2.4367724 2.4735483 2.2245669 2.4858044 2.3342102 2.3473938 2.4968476 2.4931291 2.8248405 2.6908179 2.3184881 2.4085942 2.4977050 2.2946355 2.7509473 2.4191849 2.5106187 2.6700833 2.7231651 2.6372453 2.4490045 2.5198015 2.1623151 2.5434645 2.6563161 3.1189589 2.3812516 3.1811770 2.5467081 2.5017037 2.3798369 2.5714755 2.5756748 2.4535229 2.5592356 2.5610200 2.5205255 2.3578233 2.6088933 2.7038470 3.0024785 2.4379451 2.6300035 2.4567832 2.5236968 2.4456503 2.5283071 2.5224098 2.5991098 2.5213795 2.6736772 2.6638696 2.5792523 2.5504465 2.5814331 2.5616114 2.5355734 2.6492896 2.5668925 2.6277023 2.5555145 2.5947397 2.5737095 2.4289827 2.5670074 2.5504081 2.5843541 2.5289023 2.4761135 2.4339761 2.4972274 2.3674362 2.4433159 2.6226169 2.5819284 2.7194680 2.5375016 2.8091413 2.4327814 2.7650614 2.8631239 2.9662940 2.7430791 2.5442229 2.8132430 2.3278324 2.4172037 2.8105771 2.6154128 2.6331800 2.5334033 2.8765228 2.8999945 2.8063932 2.7066235 2.7416881 2.8429980 2.5850583 2.4959827 2.3667500 2.7673407 2.3716163 2.5057716 2.4069409 2.3267707 2.5118470 2.5926837 2.5556190 2.4779138 2.8382130 2.8776446 2.7259909 2.9093262 2.8218549 2.7976197 2.5797084 2.8287786 2.7728728 2.9645858 3.0136259 2.9507918 2.8520472 2.2402230 2.4070511 2.1563539 2.1886658 2.1847074 2.8178003 2.3960369 2.5920508 2.5763351 2.4293939 2.5755443 2.6674937 2.8014533 1.9642215 2.2571187 2.0404530 2.1365857 2.0674861 1.9051265 2.4291489 2.3560970 2.5277436 2.3842860 2.0749541 2.1209827 2.1437391 2.1178563 1.9969959 1.9631421 2.0392883 1.9844599 1.9569408 2.0066627 2.0974363 2.3795563 2.3897962 2.4171463 2.2632441 2.2988392 2.3080898 2.4322700 2.4159238 2.3317846 2.1612604 1.8318651 1.9974268 1.8957832 1.8738943 2.1696304 2.0355666 1.9624855 1.9678129 1.8424903 1.6455750 1.5940648 1.5619599 1.8091842 1.4445141 2.1677530 1.7245739 2.1009506 1.8771969 2.0581833 2.1130524 1.7382939 2.0680308 2.1017109 2.1135296 1.9065147 1.9965129 1.9770331 1.9169230 1.9949281 1.9913177 1.9295532 2.0958757 1.8289430 1.6031038 1.8031614 1.8593117 1.6718870 1.7884946 1.7166729 1.8877117 1.9835822 2.1656465 2.1024009 2.2060543 2.1146290 1.7118351 1.2218756 1.7065461 1.8124535 1.8335649 1.8953583 1.7589961 1.7169354 1.8441660 1.8367051 1.7172484 1.9324719 2.0193663 1.8792157 1.2821243 1.6171934 2.0152726 1.5643910 1.6364626 1.6566655 1.6864373 1.6072719 1.7185639 1.7998401 1.6940005 1.5875406 1.5097361 1.6103932 1.5438936 1.7310340 1.7548371 1.7933878 1.5826188 1.8339010 2.1025896 2.1424657 2.2111740 2.1691007 2.3671405 2.1542930 2.2372696 2.3289860 2.0936465 2.3171811 2.1735738 2.0483053 2.2317756 2.3255598 2.2202145 2.1643030 2.2141693 2.4286991 2.4122313 2.0197887 2.0003236 2.4712397 2.3367704 2.3587471 2.2363136 2.3100953 2.4070741 2.3292068 2.0794793 2.0642144 2.3101602 1.9572715 2.0005910 2.0239554 2.0557138 2.1224739 2.3929991 2.0937809 1.9648337 1.9855119 2.1019118 2.0477846 2.2131186 2.0359879 2.4491014 2.0560371 2.1017646 2.1151817 2.0752147 2.0496077 2.1675520 2.0841322 2.0808995 2.1962319 2.1798324 2.2262690 2.1948902 2.0885388 2.2140690 2.0588306 2.0042306 2.1454858 2.1572755 2.1838393 2.0986323 2.3121500 2.1112665 2.0107729 1.9685096 2.0508238 2.1405363 2.2860720 2.1187210 2.0961602 1.9133258 2.0474079 2.1400873 1.9290348 1.9019818 2.1698973 2.2943961 2.1305799 1.9897284 2.1129036 2.1408718 1.9579317 1.8015209 1.8442231 2.0046853 2.1841798 2.2291945 1.9113970 2.0525560 1.8997412 1.7541127 1.7279194 1.6331522 1.4854825 1.6841877 2.1343198 2.0257903 1.9017247 1.9802042 1.7868244 1.7321483 2.0925025 1.8223066 1.7850789 1.9357868 1.8297033 2.0210961 1.9730031 1.8998202 1.8189122 1.7322848 1.8526327 1.8585994 1.7930334 1.8569389 1.7462785 1.7306491 1.7771180 1.9205726 1.7903327 1.8650395 1.8173313 1.8044715 1.5001689 1.7712886 1.8688433 1.8043954 1.6891547 1.5218782 1.9404802 1.5368018 1.7934033 1.9736910 1.8790126 1.7743310 1.9283436 1.7850416 1.7798519 1.6870060 1.6225116 1.4766409 1.8469069 1.8953916 1.6240607 1.4973750 1.6843430 1.9553616 1.8612462 1.6146308 1.9968470 1.9390301 1.8891992 1.5059539 2.0197565 1.9239494 1.9251810 1.9926733 1.8316010 1.6924904 1.8237380 1.8668755 1.8116831 1.8520844 1.5622428 1.8994825 1.7719266 1.7594854 1.9252748 1.9294172 1.8926980 1.8333646 1.6932444 2.0458409 1.9677068 1.9216046 1.9072632 1.6974795 1.8441963 1.8526281 1.9964460 1.7755188 1.6464189 1.8303264 2.1861224 2.1440626 2.0296141 2.0640697 1.8759143 1.8369188 2.0521345 1.9516511 1.9577853 1.9907482 1.3270511 1.8129923 1.8521063 1.8487041 1.9803845 1.9450898 2.0989539 1.9490633 2.0353470 1.8410922 1.9120517 2.0827447 2.1276903 2.0605940 2.1197216 1.9501937 2.3275619 2.4456668 2.1868864 2.0782131 1.8893307 2.0961507 2.0905851 2.0304672 2.1402563 1.9607847 2.1279582 1.9662967 2.3204129 2.4042061 2.0944986 1.6936620 1.7378400 1.9119355 2.1814862 2.1647269 2.0496426 1.7137792 1.9971699 1.8213111 1.8168391 1.8879563 1.9921261 1.7692859 2.3151283 1.9428432 1.9733426 1.9934582 1.8596190 1.5957671 1.7571497 2.0311904 1.9016359 1.9228542 1.7921244 2.1197817 1.9578133 2.0107837 1.8186427 1.6827112 1.8739431 1.7473626 1.9099636 1.4469003 2.0783401 1.8603074 1.9185441 1.8988816 2.2467412 2.0302759 1.7345869 2.2541105 2.0789032 2.1401389 2.0554185 1.8545187 2.1781822 1.8220164 1.8397676 1.8988552 2.0011604 2.0347385 2.0027972 1.9279253 2.1209994 2.5676699 2.4328935 2.4736206 2.4450556 2.5715113 2.5575711 2.3452315 2.1148906 2.2624844 2.1722625 2.1160218 1.7546997 2.1541918 2.2954064 2.5066956 2.0091862 1.8632964 1.9581536 2.1209595 2.3544739 1.9604969 1.9838585 2.0276297 2.0600261 2.4485314 1.9844833 1.9536716 2.0308800 2.3409378 2.3227625 2.4178009 2.2077014 2.1501338 2.0958253 2.0712558 2.2850952 2.3385869 2.3901474 2.3102568 2.0061964 2.0385142 2.0514465 1.8414433 2.4895150 2.3513312 2.0910748 2.0389835 2.0661469 2.0723253 2.3600552 2.0136740 2.0106735 2.5561111 2.5083986 2.1821907 2.0997266 1.9616220 2.2039247 1.8599677 2.1096537 2.0363101 2.0142584 2.2903959 2.0686753 2.2205953 1.8896147 2.1999737 1.8935820 2.1310050 2.2837835 2.2156189 1.9975251 2.2946649 2.3515725 2.3713161 2.3761503 2.4049706 2.4840433 2.3101154 2.5184062 2.3072079 2.3421407 2.0853604 2.2145545 2.3877739 2.3395000 2.0620233 2.0077110 1.9824233 1.9191557 2.0760901 1.9912843 2.0551403 2.0651512 2.0593298 1.9385795 2.0832495 1.7943950 2.2914435 1.9122786 1.9915238 2.1226113 2.1575393 2.3606402 2.2713508 2.0243502 2.0859294 2.6606052 2.5771617 2.4164198 2.1718436 1.9468322 1.9986061 2.2594416 2.0555048 2.0831126 2.2360966 2.2034388 2.1129104 2.2274882 2.1054270 2.1553052 2.3105998 2.1925786 2.0131948 2.3986944 2.1071838 2.4188275 2.2316268 2.1411041 2.1490827 2.0984982 2.1531870 2.1325467 2.1269203 2.2112486 2.2275169 2.0088784 2.3344772 2.3988139 2.3533983 2.5086152 2.3127282 2.4006877 2.2616066 2.3374503 2.4160782 2.3915285 2.6148678 2.2248706 2.2377619 2.5870500 2.4858494 2.4466279 2.4801321 2.4096969 2.3056311 2.5077900 2.4893346 2.5694306 2.5052796 2.7069394 2.4513985 2.4805356 2.4133065 2.4792601 2.4260994 2.6269274 2.5433184 2.5069289 2.6524083 2.6146219 2.5435786 2.4726127 2.5847201 2.1615471 2.2006039 2.5785194 2.3211434 2.6302407 2.6808178 2.2435373 2.5431268 2.4234352 2.5633278 2.4447440 2.3806210 2.5692698 2.4791677 2.3330980 2.1835471 2.0723079 2.4068872 2.2507143 2.2739467 2.4650454 2.2926282 2.7207359 2.4507825 2.4559622 2.2755573 2.1330485 2.3809935 2.5219406 2.3964092 2.3330333 2.3805821 2.2556168 2.4017082 2.2026030 2.6092355 2.6148792 2.3988707 2.6399387 2.3372259 2.4978048 2.4833720 2.5264512 2.4815503 2.2531744 2.4558758 2.6343554 2.7469344 1.9120688 2.2343876 2.3973245 2.1298705 1.8957649 2.3668036 2.3258509 2.2324360 2.0913292 1.8935626 2.2008839 1.9563271 1.9896284 1.9051519 1.9001164 1.9195162 1.8390948 1.8079709 1.9549119 2.0719919 2.5255038 2.5681060 2.6431915 2.5036848 2.3580505 2.4879925 1.9978369 2.4871790 2.5172519 2.5833814 2.4771314 2.5543623 2.4592054 2.4718117 2.6984476 2.8182152 2.5071729 2.4893487 2.4960754 2.4527992 2.4140362 2.3143124 2.6738573 2.5863222 2.7334085 2.6473751 2.5818098 2.6752076 2.5581602 2.7087902 2.6443357 2.5206552 2.5377072 2.5833866 2.3884834 2.3625853 2.8822426 2.8167246 2.9644855 2.7800391 2.7366745 2.5251055 2.8500134 2.7886196 2.5552763 2.0870163 2.4834359 2.5466750 2.5370571 2.6064941 2.4650275 2.3004824 2.4280688 2.5564710 2.6584007 2.6476145 2.9089468 2.6556476 3.0274111 2.8866113 2.8603428 2.8921341 2.8760034 2.9755526 3.1115469 2.9345613 2.7872465 2.8007831 2.9450858 2.8851660 2.8783417 2.5840184 2.8461552 2.2299191 2.1642794 2.1101379 2.1430262 2.4861667 2.8326974 2.5605566 3.2179184 3.1333688 3.0209697 2.9746103 2.9534898 2.9742442 3.1874574 3.1270531 2.6488999 3.3288967 2.5687227 2.7200855 2.6622584 2.5037250 2.5325591 2.6357168 2.8078842 2.4569965 2.3219690 2.7691146 2.7810794 2.5370090 2.5145609 1.3359078 1.2780009 1.2556473 1.2511347 1.2828132 1.2459775 1.2980909 1.2877334 1.3809239 1.3361868 1.3749828 1.3140147 1.2948947 1.3809851 1.4232250 1.3396256 1.4669391 1.3930050 1.4702078 1.2226804 1.2563783 1.2696961 1.2569212 1.3156024 1.3232766 1.2944609 1.3776849 1.3507255 1.4877470 1.4369621 1.3399018 1.3412760 1.3692656 1.4832526 1.3994095 1.4122703 1.2840273 1.4184298 1.3929768 1.4769021 1.4162370 1.4973840 1.4141152 1.4245219 1.2629793 1.2788611 1.4855203 1.4829673 1.4699248 1.3719668 1.3388616 1.3117006 1.3552836 1.3332719 1.4246992 1.5157276 1.5027805 1.5732470 1.6350726 1.4051147 1.3722986 1.5710373 1.3499621 1.0453303 0.5582197 0.5982622 0.3990272 0.4041005 0.3035678 0.1411743 0.0000000 0.2587894 0.4038742 0.5175487 0.5360837 0.4487028 0.3929593 0.4184230 0.6769966 0.7821951 0.8346751 0.8785049 0.8504610 0.8318610 0.8396164 0.8134911 0.8179325 0.7911387 0.8340406 0.8292010 0.8316772 0.7398042 0.7700933 0.8432504 0.9565866 0.9157413 0.9166592 0.7406388 0.5917379 0.7815776 0.7896846 0.7098523 0.6782394 0.8300212 0.7620903 1.4351104 1.5468384 1.7416667 1.6945857 1.6527377 1.6360522 1.5653835 1.5151283 1.5918045 1.7117627 1.6244240 1.7385699 1.7773914 1.5901502 1.6557067 1.7739413 1.8715872 1.5231693 1.5572450 2.2651811 2.3901207 2.9004803 2.8459559 2.7170440 2.5029851 2.8417205 2.7205538 2.8991350 2.7175923 2.5976947 2.9314802 3.0797993 2.8692089 2.8394224 2.7597974 2.9392423 2.7404666 2.7264394 2.5956998 2.5873055 2.4688139 2.3872243 2.6828472 2.5540524 2.4927768 2.4398924 2.8065183 2.8052048 2.6284870 2.7334466 2.6661705 2.6359547 2.6084655 2.8951128 2.7293628 2.6966991 2.6526888 2.6353361 2.8343134 2.6868439 2.8321609 2.5823503 2.6804997 3.0294205 2.8986610 2.7634285 3.1441007 2.7691272 2.7568392 2.8667153 2.6718466 2.6237309 2.6931437 2.8683443 2.7591242 2.8502249 2.8609925 2.7695880 2.5964208 2.8444144 2.9577502 2.6438931 2.6464387 2.5352321 2.5765764 2.7858354 2.8146150 2.7258541 3.0960284 2.8790163 2.8295450 3.1227717 2.8877936 2.8184312 2.3999003 2.8360654 2.6699016 2.4893663 2.9418456 2.6536665 2.8139575 3.0319594 2.8536272 2.9396359 2.4185290 2.6590765 3.0694177 2.7232434 3.0415411 2.8892888 2.9681560 2.4139719 2.7108371 2.6062989 2.5954850 2.5929253 2.4671737 2.9357323 3.2782870 2.9608228 2.4827438 2.2563005 2.8058984 2.3723043 2.6487245 2.5514641 2.6601869 2.5847239 2.5926023 2.7877371 2.6643075 2.7420233 2.7653150 2.9819313 2.9984381 3.2043530 3.1296876 2.8285819 2.7616910 2.7578520 2.6286920 3.0302710 2.5972169 2.4244581 2.8107400 2.7325633 2.8569694 2.5624317 2.7242439 2.7915736 2.4804959 2.8891198 2.7045156 2.6924105 2.8990168 2.9490110 3.0999635 2.7273124 2.8864005 2.8848335 2.5889139 3.0470355 2.4779298 2.8814222 2.5533832 3.0017439 2.7508048 2.9502827 2.8097940 3.0115940 2.7439362 2.7887177 2.8310611 2.9337920 2.7047288 2.6188643 3.0636254 3.0313143 2.9264206 2.8389350 2.8304597 2.3618443 2.3137480 2.3093106 3.0210705 1.9731568 2.4346955 2.9626511 3.0388359 2.8346614 2.5375660 
assembly_BlackSea13|NODE_645193_length_1412_cov_1.600590_1|protein       2.1164272 2.3484363 2.3159878 2.0522687 2.3081075 2.4814495 2.3630631 2.1250944 2.2187960 2.3814439 2.4595688 2.2006735 2.3572273 2.3591596 2.5364424 2.1542025 2.4285354 2.4762135 2.2750432 2.6960642 2.2875623 2.7656721 2.6689599 2.4384886 2.3621666 2.4678681 2.5418978 2.3789543 2.9021699 2.6737853 2.8190859 2.7412799 2.7537740 2.5642515 2.7735473 2.6665429 2.4963534 2.7600710 2.6862750 2.8422700 2.5655861 2.4562694 1.9012964 2.0892470 1.9578108 2.0920935 2.1679793 1.9985738 2.2397124 2.0698666 2.1857024 2.1980468 2.2594876 1.9926325 2.0710666 2.0463692 2.1641857 2.0370007 2.2140109 2.0027396 2.2590599 2.3818950 2.5094211 2.4621231 2.5915720 2.6377354 2.5382573 2.5010740 2.4717545 2.4863381 2.3581595 2.5048543 2.6874573 2.4669533 2.4127698 2.6703838 2.6095662 2.6475688 2.7014566 2.5679395 2.7589849 2.7765234 2.6075655 2.4292430 2.4943478 2.5630097 2.2229548 2.4646310 2.5175645 2.2465485 2.3430985 2.4901622 2.3509889 2.5121204 2.5665503 2.6663595 2.4764049 2.5732956 2.3857636 2.6255765 2.6898327 2.4741319 2.4169485 2.3024616 2.3287368 2.7449840 2.6254831 2.6277454 2.6447498 2.8723160 2.5014431 2.5484394 2.5243761 2.3458504 2.4493100 2.4029360 2.6858914 2.5699747 2.4375847 2.3157427 2.5762994 2.4185970 2.1372728 2.3545907 2.5350970 2.5014191 2.3873523 2.4448783 2.4313105 2.4082343 2.3959478 2.3315129 2.5576073 2.5497941 2.5462534 2.6670523 2.3170823 2.2515566 2.3851716 2.2196611 2.4087877 2.3717556 2.2864841 2.2909109 2.3490374 2.4778400 2.4158274 2.4556262 1.9930209 2.4086021 2.6448895 1.8418573 2.5181569 1.7801045 2.3785654 2.1807662 2.3204908 2.5369022 2.5629071 2.5420192 2.3272311 2.3624568 2.6275723 2.4603164 2.2887436 2.3773250 2.5966238 2.4655946 2.6323112 2.7949313 2.8171736 2.4706474 2.2762803 2.3218297 2.4399660 2.0449202 2.2315408 2.3125406 2.1725372 2.5230875 2.4716044 2.2915523 2.2931434 2.1924899 2.5889224 2.4227850 2.2459863 2.4421495 2.2934841 2.4146515 2.7278154 2.7285646 2.4826593 2.6053424 2.5121575 2.5868343 2.5059910 2.6021452 2.3540477 2.3679789 2.6116074 2.5290103 2.3025201 2.3068216 2.2887196 2.2934155 2.2233263 2.1678848 2.5435336 2.4541071 2.5875718 2.5294335 2.4835087 2.6345669 2.4400390 2.4893468 2.5482260 2.4967281 2.5538182 2.4481993 2.5926987 2.5607216 2.4049400 2.4624706 2.5542862 2.5047054 2.3422393 2.0315671 2.2696054 2.0444377 2.0458301 2.2742009 2.3698575 2.0613754 2.4608260 2.2454095 2.5347723 2.1825231 2.3319067 2.2982420 2.2083925 2.1518341 2.1099260 2.0455584 2.2763357 2.3346952 2.2743756 2.2099040 2.2257516 2.2077674 2.1544285 2.3020614 2.0883191 2.2337767 2.3928760 2.1614274 2.2192427 2.2569974 2.0079525 2.4037523 2.5211391 2.4334924 2.3502331 2.3862977 2.2699570 2.4784572 2.2336667 2.4807548 2.2627506 2.2298147 2.1943631 2.0977020 2.1673161 2.4421122 2.3876545 2.3615340 2.1890962 2.2747945 2.4174318 2.3150357 2.2403787 2.2042012 2.2317172 2.1891340 2.2528618 2.2441593 2.2291114 2.2673318 2.2092861 2.1550186 2.2622862 2.1947244 2.2734949 2.2795983 2.2805272 2.2451064 2.5032645 2.4012167 2.5199909 2.1561108 2.4628368 2.3481395 2.4326421 2.4926366 2.4543534 2.4163390 2.2353206 2.3700942 2.4348468 2.3982670 2.5308622 2.5872086 2.4593202 2.2890662 2.4406327 2.4226467 2.4977364 2.2833547 2.1968183 2.1499573 2.1739328 2.2892023 2.1921539 2.6801352 2.5798322 2.1551051 2.5966406 2.4824839 2.3534483 2.2523443 2.1661054 2.2639544 2.1792352 2.3682287 2.3177864 2.3297225 2.1913942 2.2420556 2.2728997 2.3678670 2.1517001 2.0658563 2.2942541 2.2058880 2.3351254 2.2794440 2.3489165 2.2796933 2.2166314 2.4574248 2.0488501 2.3647056 2.1926880 2.2104042 2.0404746 2.3030588 2.1923952 1.9242593 2.0761487 2.0495756 2.1319582 2.1635875 2.2066662 2.0848943 2.0459029 2.1134424 2.6406894 2.4975709 2.4811379 2.4944362 2.8260193 2.7741438 2.6723207 2.3407935 2.4521527 2.5672939 2.6756607 2.5406894 2.6578190 2.3959915 2.5374904 2.0296690 2.1450006 2.1246184 2.2397046 2.2690349 2.1467160 2.2587105 2.7357632 2.2026131 2.1943376 2.1322100 2.4555193 2.2306701 2.2453967 2.3037523 2.2305956 2.2666330 2.2221910 2.2613793 2.2802396 2.3412022 2.2621760 2.2262372 2.1697810 1.9938379 2.1404968 2.2089828 2.3173213 2.3153414 2.1336260 2.1199182 2.1920073 2.2785791 2.1761595 2.2030780 2.3110112 2.5629352 2.3416290 2.3887393 2.3554700 2.3523169 2.4152267 2.3384297 2.3375080 2.5228798 2.4923560 2.5487713 2.4776867 2.2499312 2.2192401 2.1384108 2.3089109 2.0496749 2.3049448 2.4822637 2.3175682 2.2956275 2.0552151 2.0995927 1.9808361 2.0705829 2.1782026 2.1256531 2.1145445 2.2707287 1.8487847 1.8645487 1.7810669 1.8125054 1.8412223 2.0954785 2.0651531 1.9833317 2.1349692 2.1551793 1.9287620 1.9410745 1.9892394 2.0135200 1.9751753 2.0529673 2.0142739 2.1363733 1.9937106 2.0473344 1.9323833 2.0729812 2.3738731 2.5384961 1.9611617 2.0176902 2.2764849 2.1492020 2.0053243 2.3341386 2.1151432 1.7880082 2.1075090 2.0580967 2.1577101 2.2325189 2.2604428 2.4434865 2.3300370 2.2017934 1.9560254 1.9499220 2.0574804 2.0245752 1.8562249 2.0980891 2.6880586 2.1721933 2.0848285 2.0697544 1.8625273 2.0504828 1.9909890 2.0169198 1.9534679 1.8555016 2.0283457 1.9238035 1.9564466 1.9973001 1.9387883 1.9032555 2.0338461 2.2176594 2.5221826 2.2788090 2.1859938 2.4619222 2.3000320 2.2110606 2.2858696 2.1645312 2.2533340 2.0667609 2.1934763 2.2448805 2.3377693 2.0387954 1.8923538 1.8472329 2.4325017 2.5142298 2.2438490 2.1939254 2.4396866 2.3246808 2.1072628 2.6614205 2.3177656 2.1886881 1.7779204 2.2216472 2.0486286 2.3864347 2.2479518 2.2907777 2.5621694 2.4658533 2.2389789 2.1150676 2.3186408 2.4401777 2.5182442 2.6185503 2.5386790 2.2486106 2.3301432 2.1194376 2.3452005 2.2075362 2.0847505 2.0481467 2.1760736 2.0499194 2.0481923 2.0760442 1.9090725 2.3442507 2.4202773 1.7163591 2.1018043 2.0771979 2.2600990 2.3115216 2.2893050 2.2436166 2.2592721 2.0379444 2.1670623 2.2284836 2.2759647 2.3094409 2.2604714 2.4468193 2.4222878 2.2956105 2.9529062 2.2759922 2.0522479 2.1011538 2.2388434 2.4901364 2.1121180 2.0097692 1.7497472 2.2312968 2.3396930 2.4400114 2.3198934 2.3544785 2.4927642 2.0294350 2.1451964 2.2316711 1.9417375 2.1133732 2.1321860 2.1140957 2.1026194 2.2420247 2.2187913 2.3815525 2.3544200 2.2922218 2.3663338 2.2497277 2.4359401 2.3589429 2.0413043 2.2130912 2.3157580 2.2043751 2.2523955 2.3786158 2.3667981 2.2648970 2.1596923 2.2647100 2.1564883 2.0178108 2.2190806 2.2346622 2.3589244 2.5005812 2.4459068 2.3112531 2.1661045 1.9345410 2.1699493 2.4230571 2.2832678 2.4043364 2.4750324 2.5565620 2.5202592 2.2770549 2.3950161 2.1977550 2.2206169 2.4964284 2.2043962 2.3472519 2.3060227 2.2872353 2.1857277 2.1985655 2.3406576 2.3192937 2.5539804 2.1947557 2.4078860 2.3982960 2.1877223 2.0627412 1.8434487 1.9742840 2.1453703 2.6981773 2.1834757 2.3122025 2.3657844 2.0455310 2.6173638 2.6683814 2.4938750 2.5593951 2.4186468 2.2988096 2.6670912 2.6727282 2.7223351 2.5432651 2.3879551 2.2551537 2.3678103 2.7766114 2.7482044 2.7205790 2.3069628 2.5701479 2.5887505 2.7835728 2.4675293 2.3155987 2.4832879 2.2310132 2.4160801 2.2444702 2.5692831 2.3936090 2.2114861 2.1175377 2.2864723 2.3623004 2.1119586 2.6545755 2.2705012 2.5179080 2.5757124 2.5126352 2.5498116 2.4910180 2.4222474 2.7388061 2.0692856 2.3451819 2.3502140 2.4116082 2.2844898 2.2102641 2.2931013 2.3395405 2.3478789 2.4412939 2.3580210 2.3458431 2.1222762 2.1141016 2.4130209 2.4654541 2.4562623 2.5002885 2.3582279 2.3286339 2.2298328 2.2379841 2.0398137 2.2859336 2.2166514 2.2085766 2.3956571 2.0770684 2.2282733 2.2121108 2.3490441 2.2785921 2.1801782 2.4009192 2.0992160 2.5025181 2.3595125 2.3286373 2.4624943 2.6399588 2.2126298 2.4327760 2.4548669 2.3826803 2.6431725 2.7179844 2.3515209 2.5453648 2.3430338 2.3669722 2.3567200 2.2530236 2.4719781 2.3692132 2.4842574 1.9652534 2.2082998 2.4945039 2.5686190 2.7058205 2.6396312 2.1968468 2.3849301 2.3354335 2.6157632 2.6076669 2.4584268 2.2472270 2.4752920 2.3287054 2.3064498 2.6906823 2.7448756 3.2112588 3.1148028 2.6708496 3.0484840 3.1216664 3.0833561 3.0000370 2.9746943 2.8915602 2.7622910 2.4170319 2.3077823 2.7634689 3.1704987 3.1277422 2.6373147 2.4712255 2.1731846 2.5842604 2.7861074 2.8240695 3.0361119 2.8520040 2.3644421 2.7702390 2.9669433 2.5218447 2.4616588 2.4862539 2.3631029 2.3385727 2.3197159 2.3623507 2.4425241 2.6157748 2.5901246 2.4618220 2.2568109 2.3081747 2.3389761 2.5117214 2.5017866 2.8127950 2.3436245 2.6221684 2.5942055 2.2269571 2.2767244 2.2441942 2.4957020 2.5319069 2.6777519 2.4212694 2.6692038 2.5954141 2.4594108 2.5411467 2.5140312 2.5178080 2.4903840 2.5540438 2.4958573 2.5746454 2.5467619 2.4628835 2.6040597 2.5813838 2.5372198 2.6400586 2.6556816 2.3091361 2.3678164 2.2767904 2.3348337 2.2519727 2.1832481 2.2482789 2.2288127 2.3446233 2.4344382 2.3582345 2.5191867 2.3759627 2.5644972 2.4891610 2.5088939 2.5564920 2.7172352 2.6785663 2.6749002 2.6847968 2.3756629 2.6026343 2.5222094 2.6436563 2.5765025 2.5254510 2.4740634 2.4317043 2.5446749 2.4081453 2.4504254 2.5352377 2.1823662 2.4169298 2.5338550 2.4106440 2.7053393 2.2985113 2.4011031 2.3469882 2.3715721 2.4917841 2.2297573 2.3305296 2.4276725 2.3248217 2.4165640 2.3505457 2.3771780 2.5293606 2.5425831 2.2799202 2.4009359 2.1755079 2.4441255 2.3408606 2.2898217 2.2941446 2.5966934 2.4331562 2.5410523 2.6067949 2.2250807 2.5773894 2.5582437 2.3953749 2.4824283 2.6262345 2.5782313 2.2788125 2.4226067 2.3762842 2.7890198 2.8010099 2.3783030 2.3326513 2.4950973 2.5038848 2.6479308 2.5479674 2.5945436 2.5067655 2.5014955 2.5083697 2.4557965 2.8550969 2.7895179 2.8549282 2.7907151 2.6889223 3.0703459 2.3527079 2.4650461 2.4504746 2.3792407 2.4544504 2.5549313 2.5405192 2.6184000 2.6483744 2.7426451 2.9333754 2.7260865 2.5192334 2.5989038 2.5932052 2.4950858 2.5268400 2.5382668 2.5524040 2.4826187 2.4681887 2.4709148 2.2829222 2.5801591 2.4318554 2.4549821 2.5054058 2.2891664 2.5027609 2.5400569 2.7363727 2.7148562 2.6613921 2.4411115 2.3909228 2.3850257 2.5912931 2.3360127 2.4278857 2.5805128 2.6672624 2.5961866 2.6276952 2.7125076 2.4684252 2.3866336 2.5278136 2.7622315 2.7312532 2.3068927 2.3994535 2.4039754 2.8222534 2.7354568 2.5702923 2.4572782 2.4349438 2.5220457 2.4693097 2.4448712 2.4075013 2.4063936 2.2718134 2.3469659 2.4814280 2.3214330 2.3524917 2.3925556 2.7638265 2.3281384 2.5439653 2.4727009 2.6691248 2.6891009 2.5698624 2.5754691 2.6880010 2.6512066 2.6766358 2.5823608 2.5086450 2.5460159 2.6356715 2.6077688 2.5714510 2.7517141 2.6083095 2.8383418 2.7593331 2.6122843 2.6230331 2.5015226 2.5793140 2.6771380 2.5589352 2.6144198 2.6505180 2.6792748 2.5684875 2.7694646 2.6218925 2.6461558 2.9486599 2.8230561 2.4714205 2.4580253 2.4175641 2.4251920 2.6067632 2.6301848 2.4977716 2.6561511 2.7446895 2.6836710 2.4248415 2.7746207 2.3945486 2.6908615 2.5986454 2.5307300 2.3295105 2.4902570 2.6613651 2.7837476 2.6762360 2.5778426 2.6635548 2.3933687 2.4182877 2.6466886 2.6201996 2.5102123 2.3285247 2.3625824 2.6759283 2.6207040 2.4775299 2.5542681 2.6255743 2.5021058 2.3569896 2.6737748 2.4431075 2.5060292 2.4760558 2.3506477 2.5408164 2.3970512 2.3351849 2.3739393 2.3683817 2.5964659 2.3485370 2.4714620 2.3585848 2.4400540 2.3392458 2.4130913 2.4023172 2.2843863 2.2563295 2.4005587 2.3235513 2.4839700 2.4608511 2.4385170 2.3425316 2.4611071 2.4023090 2.4427835 2.2876359 2.6031572 2.4423899 2.4748348 2.3898624 2.4613668 2.6048136 2.3247050 2.5666196 2.3442343 2.7532840 2.4869608 2.5276066 2.4156237 2.5381396 2.3721560 2.2999474 2.4693624 2.4432026 2.4582223 2.5564333 2.4193173 2.3567664 2.4366190 2.5220046 2.4531615 2.2730033 2.2811089 2.5132482 2.3803216 2.3623921 2.3524505 2.4880303 2.2971763 2.3081921 2.2722082 2.4492240 2.4922101 2.5234449 2.2592128 2.5528305 2.5503622 2.5373603 2.6011352 2.6648731 2.7155209 2.4113971 2.2988572 2.3725609 2.4846663 2.5563619 2.4118713 2.5808316 2.5006007 2.4963500 2.5667581 2.6184901 2.4733370 2.1617169 2.3500160 2.2408040 2.2497769 2.3132253 2.5570783 2.3297471 2.2814587 2.4282745 2.4354001 2.4517685 2.4930890 2.3874841 2.4045169 2.3882608 2.6274736 2.8316919 2.4987137 2.6898273 2.7151073 2.4723679 2.5158570 2.3903386 2.4105520 2.5653131 2.3627784 2.4280238 2.6103738 2.5033135 2.5913324 2.6619902 2.5365790 2.6528985 2.6296588 2.6031792 2.5503927 2.5684392 2.5872405 2.6904134 2.2965283 2.6117122 2.6862218 2.6792819 2.7200079 2.8605327 2.2674816 2.5958679 2.6875372 2.3953964 2.1724786 2.2678713 2.3659377 2.3919161 2.3884778 2.2981276 2.3271142 2.3976995 2.5381157 2.3578471 2.4249501 2.4210096 2.2903622 2.4673016 2.2885528 2.2698313 2.4124303 2.6944404 2.2991539 2.3080180 2.4219622 2.2487506 2.4224008 2.4688858 2.3222186 2.3108727 2.4561441 2.4816825 2.5636800 2.3989537 2.5301477 2.3259313 2.6334331 2.4571698 2.4410859 2.4616077 2.5929785 2.4739054 2.4605978 2.5063163 2.5252768 2.5180123 2.5659584 2.6614143 2.7009757 2.8029834 2.9791516 2.7384170 2.7958224 2.2813495 2.4242364 2.5536729 2.6827618 2.7666501 2.6281202 2.6103247 2.7723363 2.7187711 2.9774556 2.6396150 2.5148609 2.7946905 2.6637810 2.2793753 2.2167783 2.5409657 2.3943492 2.3174726 2.4581738 2.4888986 2.5707127 2.8309218 2.4217285 2.2867469 2.7954691 2.7864032 2.4450565 2.6177065 2.5940144 3.1195102 2.4493250 2.9700012 2.9174893 2.8520640 2.7738165 2.8453081 2.8904686 2.6919918 2.7664462 2.5451693 2.5941539 2.5066705 2.3420268 2.5930956 2.5713903 2.7010113 2.4279431 2.6902430 2.5553361 2.2493348 2.3368707 2.3718101 2.5823613 2.4868563 2.5043635 2.4416623 2.6843095 2.6461328 2.3463038 2.3234929 2.4515180 2.7313831 2.4615299 2.6487390 2.5925297 2.5368604 2.5625679 2.4659251 2.3584590 2.4684204 2.3041179 2.2267740 2.5269726 2.3401680 2.3163752 2.0138061 2.2209913 2.3146332 2.2209766 2.3915083 2.4338787 2.3226444 2.2340553 2.6153294 2.4053932 2.4508312 2.3765067 2.4441418 2.4343724 2.3210648 2.4925679 2.5067103 2.4384063 2.2502350 2.5117474 2.6209733 2.3170535 2.5112318 2.3667620 2.3512720 2.2881109 2.4013876 2.3471562 2.4918987 2.6697570 2.6733124 2.8476491 2.8195147 2.2755714 2.1664629 2.2188589 2.4276757 2.5058788 2.4901409 2.5159546 2.5733746 2.5358998 2.6416062 2.4526978 2.6119395 2.3286945 2.3091836 2.3873944 2.3130692 2.5821738 2.3787326 2.4446738 2.3935474 2.3144553 2.5189073 2.5148894 2.5749089 2.6500291 2.5652043 2.6135224 2.4193101 2.5787470 2.5993719 2.4304836 2.4171493 2.4072499 2.4504998 2.2738766 2.3434103 2.2786564 2.2974294 2.2808057 2.4420644 2.3994432 2.4567179 2.6104339 2.6272444 2.3236749 2.4740462 2.7132132 2.5408682 2.4064295 2.5834215 2.5826639 2.4471856 2.2491920 2.1592272 2.4965648 2.4334124 2.3236198 2.3722520 2.6053350 2.4025566 2.3199367 2.7456757 2.6311555 2.6191545 2.5950824 2.6889365 2.5770912 2.3274355 2.4314844 2.3825285 2.4296500 2.3739476 2.6660098 2.6256147 2.7339574 2.5570638 2.2612550 2.4179990 2.3521991 2.5650494 2.7650512 2.4704263 2.4319918 2.6327977 2.4549638 2.6340763 2.5400738 2.5132396 2.5025009 2.3571189 2.6525911 2.4395273 2.5189644 2.4769372 2.5646920 2.7421233 2.4941740 2.5522269 2.5336008 2.5150453 2.6621641 2.7812000 2.4776602 2.5708325 2.2623371 2.4635228 2.4366356 2.6955475 2.5479680 2.6550381 2.6928979 2.7570030 2.1402164 2.4106022 2.6092903 2.3773393 2.4552053 2.4871789 2.5965890 2.4675423 2.4341549 2.4186493 2.3477535 2.4592713 2.6115829 2.9366583 2.6975020 2.3719312 2.5426278 2.5293129 2.4764146 2.4966523 2.6509229 2.5497529 2.3178454 2.6047056 2.7018513 2.5961029 2.5225558 2.3423284 2.6314920 2.7652110 3.0679135 2.2412102 3.1659180 2.4542889 2.4381925 2.2788467 2.5197795 2.4419834 2.4156023 2.7757776 2.7115998 2.8151342 2.4274880 2.6496853 2.7486413 3.0291312 2.5348500 2.5793348 2.4738789 2.5565470 2.5311333 2.7088018 2.6110753 2.8215977 2.6362654 2.6735581 2.6313483 2.5944629 2.6493220 2.6905751 2.5445912 2.6186251 2.6843760 2.7211702 2.6108469 2.5736477 2.6866024 2.6055963 2.4780357 2.5433366 2.5136527 2.6142532 2.6718826 2.5997909 2.4261302 2.4439348 2.4114062 2.3650475 2.4943871 2.5521805 2.6728305 2.5521528 2.9789301 2.5094352 2.8117707 2.6904385 2.8361977 2.6112852 2.4638972 2.8927470 2.2540987 2.5196589 2.6562041 2.4501895 2.5222077 2.5603003 2.7589664 2.7527484 2.6464333 2.6210267 2.4743946 2.5501469 2.3793654 2.3789159 2.1415343 2.5561055 2.2753061 2.1722836 2.3129101 2.1937433 2.2984348 2.3780426 2.2489883 2.2383016 2.7147519 2.7279965 2.6153951 2.7258710 2.7071668 2.6199369 2.5145003 2.7343960 2.5320824 2.6292357 2.9572382 2.8712812 2.8054697 2.1514286 2.3793852 2.0549529 2.1184744 2.1348311 2.7302272 2.4215908 2.4483028 2.4465165 2.5267394 2.5002199 2.5861986 2.8172950 1.8552460 2.2240922 1.9365255 1.9769936 1.9499136 1.8094829 2.3648243 2.3296409 2.3759809 2.2566322 2.0884408 2.0563967 2.0912500 2.0528941 1.9813766 1.9489841 2.0012566 1.9452145 1.9468223 1.9599744 2.0596303 2.3395172 2.2573810 2.4058239 2.2513053 2.1719905 2.1506897 2.2079629 2.1518517 2.1664418 2.1184730 1.6787629 1.8148068 1.8735272 1.7607794 2.0193490 1.9440134 1.9078980 1.9329845 1.7210856 1.5764476 1.5301121 1.5627703 1.7709992 1.3377292 2.0758663 1.6678151 2.0567881 1.8041206 1.9965180 2.0012422 1.7038416 1.9684582 1.9916059 2.0715666 1.9228193 1.9290199 2.0163049 1.9713004 1.9523719 1.9221763 1.9148097 2.1071990 1.8468640 1.5438661 1.6923249 1.7794427 1.6196666 1.7738825 1.6558181 1.8389228 1.9198778 2.1750296 2.0450839 2.1259575 2.1072874 1.7400492 1.2651578 1.7200379 1.7053183 1.6717200 1.7654955 1.6588290 1.6307992 1.7050911 1.7533617 1.6137574 1.8972761 1.8970338 1.8343151 1.2942563 1.6529720 2.0825545 1.5031445 1.5609753 1.5439534 1.6201624 1.4822986 1.5413790 1.5592505 1.6339531 1.5110641 1.4947595 1.5667348 1.4144493 1.6232867 1.6335132 1.5819891 1.5620251 1.7288742 2.0651799 2.0853647 2.0471035 2.0511541 2.2438614 2.0224496 2.1180082 2.1202827 1.8591466 2.0021551 1.9921771 1.8503745 2.0950665 2.1522350 2.0411955 2.0184893 2.0309645 2.2490043 2.1870476 1.8391795 1.9476556 2.2277763 2.1830950 2.2312423 2.0974836 2.1268829 2.2021297 2.1755989 2.0907589 2.0345325 2.0784452 1.8406107 1.8276107 1.8477764 1.8257748 1.8324766 2.1324508 2.1052066 1.9784573 1.8921374 2.0634946 1.9927646 2.1429337 2.0559664 2.3170219 2.0665359 2.1036575 2.0110539 2.0154934 2.1162418 2.0593578 2.1295794 2.0115633 2.1661350 2.0792816 2.1047053 2.1893411 2.0686588 2.1882269 2.0819699 2.0379066 2.0563057 2.1755632 2.0330964 2.0340257 2.1825520 2.0221310 1.9297270 1.9204174 1.9398016 2.0437461 2.0645731 1.9126255 1.9565979 1.6767369 1.8748173 1.9662826 1.7307465 1.8115708 1.9749374 1.9611204 1.9284355 1.8192167 1.8684132 1.8275473 1.7746657 1.6638167 1.7495561 1.7494618 1.8588178 2.0441178 1.8547673 1.8848391 1.8479996 1.6660792 1.6257157 1.5397390 1.4578570 1.6527112 2.0639565 2.0016099 1.8115219 1.9387575 1.8056063 1.7772701 2.0738434 1.8316029 1.9103570 1.9782495 1.8797956 2.0141059 1.9519954 1.8937045 1.9211682 1.6803281 1.8705119 1.9466070 1.8143094 1.9444356 1.7112057 1.6294940 1.7370067 1.7983767 1.6344105 1.7541568 1.7564902 1.7453268 1.5220728 1.7519919 1.8394038 1.7654929 1.7254378 1.5865813 1.8463550 1.4654113 1.7113051 1.9157243 1.7691331 1.7435833 1.8359305 1.7510705 1.7679178 1.6795360 1.6243428 1.4996625 1.8280698 1.8606915 1.6102693 1.5529716 1.7101504 1.9702154 1.8318206 1.6410247 1.8929664 1.8387451 1.8230680 1.4412921 1.8966827 1.8609045 1.8775759 1.8993570 1.8364772 1.7340052 1.8145410 1.8830329 1.7830677 1.8606542 1.6516774 1.8372628 1.7635477 1.8063006 1.9143253 1.8404887 1.8840340 1.8363314 1.7542662 1.9798267 1.9751830 1.8681781 1.8571793 1.6312654 1.8480931 1.7552312 1.8992804 1.7936205 1.5020583 1.6304294 2.1862974 2.0720449 1.9262857 2.0136065 1.8766543 1.7608898 1.9544988 1.9754892 1.9520742 1.9516767 1.3180566 1.7486799 1.9180920 1.9060287 1.9010883 1.8535344 1.9910381 1.9351548 1.9172114 1.9062845 2.0002609 1.8532504 1.9499673 1.8194176 1.9277117 1.8597788 1.9789540 2.1084355 2.0689704 2.0506067 1.8748693 2.0905502 2.1014385 1.8492491 2.1352031 1.8866898 2.0691028 1.8717733 2.1561500 2.2591173 1.8480323 1.6155721 1.5876789 1.8394082 2.0683074 2.0174767 1.8871554 1.5771740 1.8378841 1.7143398 1.7285265 1.7616593 1.7967910 1.5352140 2.2267120 1.9489299 2.0181312 2.0006323 1.7567976 1.6019989 1.7545959 1.9214314 1.8337031 1.8470668 1.8276802 2.0752214 1.7509935 2.0232952 1.6907885 1.6528314 1.7609158 1.7384624 1.8188722 1.4420149 2.0823606 1.8082237 1.8756018 1.9699352 2.2903889 1.9506003 1.7889008 2.2247074 2.0472964 2.1622806 2.0605268 1.9008875 2.0826535 1.9401371 1.9562738 1.9414695 2.0077236 2.0819923 1.9932496 1.9141322 2.1912664 2.4400630 2.4272504 2.4971744 2.4761962 2.6185693 2.5510632 2.1707225 1.9778158 2.1425255 2.1739851 2.1225746 1.7206927 1.9791726 2.1160321 2.3080499 1.8849064 1.8247259 1.9184051 2.0815404 2.3378272 1.9321142 2.0222976 1.9632807 2.1972786 2.4812585 1.9906163 2.0090032 1.9763056 2.2738076 2.1662275 2.2481116 2.2189206 2.2259911 2.1003165 2.0287673 2.1992480 2.1549235 2.1596355 2.1311473 1.8104433 1.8350649 1.8880049 1.7204379 2.4442696 2.3253268 2.0973647 2.0312040 2.0445242 2.0019087 2.1852136 2.0893926 1.9964646 2.4826023 2.3950401 2.1748782 2.0575673 2.0943696 2.2775701 1.8500392 2.0265998 2.1498640 1.9743502 2.2239833 2.0384665 2.1053969 1.8218525 2.1501788 1.8095874 2.0872576 2.2075119 2.1340717 2.0987148 2.2013250 2.1743881 2.3633749 2.3325817 2.2295996 2.2915325 2.2082980 2.3096878 2.2399563 2.2884382 2.2132744 2.2151471 2.4453911 2.2912631 1.9982341 1.8912753 1.9813860 1.9049759 1.9307366 1.9454848 1.9978991 2.0221418 1.9878634 1.9032984 1.9086544 1.7784796 2.2718608 1.9776516 1.8411106 1.9926892 1.9736203 2.3185561 2.2529382 2.1525958 2.0232139 2.6177189 2.3938692 2.2903072 2.0922819 1.8919631 1.9378640 2.3629121 2.1704123 2.2445017 2.3617912 2.3469205 2.3682869 2.4325053 2.3287440 2.2504798 2.4096652 2.2536120 2.1796249 2.4053358 2.2246321 2.5636400 2.1895540 2.1859805 2.0838830 2.0203002 1.9818118 2.0097192 2.0034369 2.0747043 2.0892978 2.1743298 2.4265551 2.4612290 2.3805198 2.4339609 2.3991307 2.3298998 2.3092151 2.2195075 2.3950675 2.3433506 2.5371557 2.2448087 2.3566058 2.4867852 2.4197587 2.4779880 2.3080458 2.3211969 2.2534638 2.4148979 2.4122117 2.6457074 2.5702925 2.7797947 2.5038625 2.5913538 2.4556553 2.6132536 2.4451342 2.5755567 2.4840267 2.5197370 2.6003796 2.6881735 2.5700116 2.5585627 2.7132755 2.2140981 2.2737577 2.7179270 2.4906931 2.7783034 2.7485052 2.2218368 2.4843428 2.4184397 2.7593949 2.6243417 2.5648913 2.9786348 2.7012379 2.5003806 2.1142002 2.0719709 2.3991372 2.3740207 2.3272361 2.4150751 2.3681911 2.5551058 2.4819016 2.3227256 2.1618514 2.1845265 2.3727795 2.5644633 2.3495591 2.6045873 2.5022106 2.4122740 2.4235302 2.3055277 2.2960315 2.3969846 2.2135632 2.5645857 1.9669134 2.1577553 2.3483110 2.2375926 2.2616862 2.0539369 2.2970637 2.4158567 2.5851844 1.8264879 2.2145507 2.2065337 2.0678900 1.8544874 2.1198409 2.0328587 2.1097949 1.9999819 1.9132076 2.1289268 1.9301169 1.8643792 1.9287086 1.8060828 1.7962152 1.7201457 1.8383475 1.8442775 2.0881182 2.2135070 2.5411828 2.4087769 2.2712154 2.2459974 2.4346067 1.9036180 2.2706549 2.3586165 2.4086048 2.3674479 2.3455181 2.3910747 2.3473142 2.5997013 2.7340997 2.5248134 2.3069616 2.4069878 2.3520710 2.2629692 2.1803028 2.6763138 2.6003776 2.5916064 2.5886608 2.5458067 2.6683395 2.6074057 2.6163830 2.6691503 2.5955099 2.5584764 2.5062523 2.3405722 2.2906762 2.5493996 2.5642561 2.7719277 2.7165275 2.6327020 2.4882690 2.7745487 2.5356734 2.3424660 2.1087450 2.5221137 2.5235385 2.6618655 2.4939018 2.4456613 2.4087575 2.2708164 2.3271234 2.4763109 2.4643950 2.8136109 2.7198382 3.1202223 2.9367244 2.9670178 2.7769909 3.0200650 3.1045219 3.0681889 2.8952691 2.7153374 2.8435422 3.0281417 2.9270271 2.7757379 2.5864162 2.7282592 2.1870577 2.0677571 2.2119092 2.2356828 2.4148590 2.6673570 2.3356960 3.1867350 3.3814152 3.1147897 2.6977908 2.8958691 2.8839328 2.9019771 2.8633161 2.4119810 3.3712129 2.5280079 2.5510160 2.5722579 2.4923724 2.4416387 2.6362804 2.7536912 2.4959218 2.3405682 2.7048081 2.6436243 2.4900122 2.4629920 1.3489667 1.2548986 1.2859403 1.2532574 1.3172129 1.2734935 1.2474763 1.2738154 1.3743780 1.2969241 1.2819729 1.2556032 1.2565205 1.2633344 1.3505633 1.2636068 1.3853815 1.3315036 1.3520619 1.2126493 1.2111323 1.1672551 1.2154241 1.2375014 1.3369201 1.3172746 1.3609670 1.3552009 1.4545466 1.3785300 1.3371921 1.3036043 1.3242688 1.3851041 1.3368438 1.4093618 1.3134448 1.2899808 1.3791488 1.3927387 1.3101817 1.3486176 1.2607315 1.3355083 1.2539321 1.2581445 1.3755816 1.3278274 1.3295945 1.2844987 1.2518545 1.2948081 1.3288312 1.2442172 1.3051137 1.3567910 1.3962369 1.4754316 1.5517525 1.3900087 1.2449479 1.4742097 1.2066499 0.9677959 0.6065495 0.5824075 0.3439921 0.2731329 0.2746529 0.2712561 0.2587894 0.0000000 0.3262458 0.4695688 0.5515013 0.4379748 0.4240523 0.4189713 0.7989845 0.8064186 0.8322905 0.8830448 0.8054398 0.9167874 0.8423653 0.8444196 0.7960447 0.7693519 0.8464444 0.8590701 0.8202182 0.8058587 0.7924806 0.8872523 0.9947354 0.9909243 0.9233527 0.6952278 0.5264537 0.7300143 0.7084100 0.6858469 0.7129667 0.7918089 0.7833623 1.4447040 1.5602546 1.6468720 1.7329851 1.5061167 1.4841268 1.4489414 1.4129722 1.5089901 1.5818571 1.7005429 1.7140990 1.7804309 1.6990913 1.6196775 1.7863758 1.8423916 1.4989959 1.5424198 2.1883804 2.4105903 2.6898269 2.7017042 2.4714493 2.4579668 2.7300370 2.6080944 2.8436135 2.6169009 2.5128830 2.6228456 2.8473937 2.8950362 2.8871492 2.6715374 2.7608865 2.5853775 2.5943570 2.6033634 2.4296330 2.5083852 2.4658168 2.6096855 2.4606785 2.4942144 2.4189578 2.7230573 2.7431979 2.5541780 2.6310931 2.6966143 2.5958488 2.5883098 2.7047812 2.7711045 2.5826710 2.5954037 2.6546387 2.7565550 2.7332038 2.8167417 2.5952300 2.7147895 2.9875350 2.9291094 2.6998307 3.2184349 2.8246894 2.7189844 2.8854363 2.7746810 2.7281165 2.8165181 2.9082704 2.7607142 2.6901411 2.8197015 2.7546922 2.6447595 2.8084919 2.7138876 2.5495016 2.6581910 2.4861576 2.6446012 2.7990111 2.8416027 2.8316012 3.1259642 2.9168793 2.7345408 3.0557354 2.8691046 2.7233275 2.3845415 2.8154453 2.5971925 2.4877221 2.8036925 2.5943936 2.7797581 3.0922088 2.7260844 2.8791762 2.3152292 2.6768460 2.9985345 2.8137515 2.7717324 2.7761109 3.0724700 2.5642534 2.4577302 2.5019742 2.6005386 2.7782042 2.4211696 2.7542302 2.9675821 2.8756138 2.5533207 2.3321465 2.7145727 2.4600303 2.3608536 2.6180772 2.7152668 2.6920616 2.7466864 2.7575535 2.5487807 2.6114734 2.8771157 2.9705216 3.0538936 3.0977219 3.2324911 2.9237712 2.8076295 2.7232102 2.7091528 2.8988158 2.6124706 2.3550623 2.8467482 2.8499514 2.9751661 2.6710226 2.8766005 2.8050459 2.6385822 2.8869462 2.7809199 2.8516212 2.8786016 3.0147115 3.0926874 2.8748633 2.8524239 2.8149077 2.7955492 3.2009245 2.6269790 2.9611103 2.5254121 3.2898514 2.7533253 2.8342453 2.9144840 2.8765015 2.8242695 2.8492109 2.9723898 3.1043843 2.7544837 2.9075855 2.8271746 2.6346098 2.7670456 2.6467338 2.4770570 2.4140525 2.4629366 2.3107156 2.9689502 2.0450181 2.3468789 2.8826474 2.7606199 3.0207585 2.8165799 
```
