## Supplementary Data 2 for "Coupled metalipidomics-metagenomics reveal structurally diverse sphingolipids produced by a wide variety of marine bacteria": IQ-TREE.serine_palmitoyltransferase.Spt.hits.evalue_1e-70.qcovs_70.proteins_and_best_hit_HSPs_scovs_70.with_query_seqs_and_ougroup.cd-hit_c0.90.MAFFT-L-INS-i.msa.trimAl.mldist (part 67 of 73)

```
assembly_BlackSea8|NODE_904388_length_1246_cov_1.906801_1|protein        2.2114508 2.4069318 2.2891249 2.1166541 2.2382318 2.2672353 2.3042826 2.1913186 2.1893102 2.5274962 2.6087395 2.2389098 2.3709912 2.2107975 2.6976666 2.2677396 2.3960306 2.4100358 2.2973358 2.5714953 2.1693030 2.6007444 2.5530877 2.3871037 2.4272037 2.5928691 2.7173085 2.4204647 2.7746303 2.6533954 2.6470893 2.4085473 2.5481620 2.5022482 2.7733802 2.8885102 2.5556721 2.9433157 2.7444076 2.9855340 2.5718069 2.3394859 2.0859118 2.1291792 1.9582591 2.1538175 2.3368618 1.9577084 2.2746501 2.2993684 2.0684578 2.0851426 2.2215982 2.0159410 2.0539081 1.9334241 2.1758539 2.1262783 2.1555551 2.0917468 2.1936246 2.6151381 2.5601082 2.4081815 2.4515747 2.5278831 2.5278953 2.4710407 2.5658945 2.3684119 2.3425880 2.7481500 2.7585787 2.6790043 2.6354258 2.5988274 2.5923040 2.6013997 2.8707118 2.6215890 2.7557045 2.7980975 2.5347130 2.5033466 2.7055134 2.5174615 2.4980010 2.2981511 2.4486832 2.3513703 2.5435786 2.5305494 2.4973964 2.4835898 2.4222166 2.6944299 2.5046549 2.4829185 2.2946000 2.5948583 2.4558215 2.4187118 2.4291063 2.3500979 2.4740834 2.8057208 2.6173672 2.6060940 2.6506270 2.5363605 2.5063179 2.3949364 2.4947400 2.4648750 2.4554300 2.4492049 2.6228336 2.7034153 2.3755537 2.3982316 2.5650003 2.4827481 2.1712834 2.3393261 2.5822841 2.6014644 2.6084014 2.5509370 2.4248897 2.4991174 2.4335297 2.2896359 2.5714768 2.6187833 2.6142275 2.7758643 2.4160043 2.1974345 2.3477547 2.2659700 2.4247937 2.5170924 2.4280349 2.3946940 2.2753841 2.4270141 2.3985068 2.5080009 1.9292703 2.3793929 2.7038268 1.8477624 2.4934931 1.7291461 2.3976167 2.1825619 2.4821291 2.5851666 2.5206965 2.5187898 2.2955802 2.3255197 2.6997891 2.4016770 2.3231787 2.3030961 2.6002543 2.4238667 2.4488962 2.7968051 2.9338612 2.3921369 2.2534713 2.3294214 2.5276459 2.0582570 2.1925162 2.2981271 2.0658866 2.5425067 2.5181471 2.3359983 2.3962386 2.3599882 2.6860672 2.4091333 2.3651464 2.5752153 2.2586036 2.3686747 2.8597533 2.8584310 2.5463693 2.5511629 2.6085332 2.4681121 2.6367262 2.6538021 2.4256870 2.4052422 2.5277707 2.4386708 2.3864102 2.4268629 2.3791223 2.4277313 2.3235242 2.2560603 2.5043855 2.5151233 2.7028817 2.6651199 2.6998171 2.6684157 2.6280727 2.5246435 2.5897497 2.6195504 2.6517129 2.7208032 2.9504972 2.7405751 2.7006566 2.5161762 2.6664544 2.7989043 2.3239284 2.2571632 2.3304194 2.1667189 2.1423556 2.3506206 2.4430835 2.2556541 2.5496975 2.4336569 2.5693229 2.1905457 2.2771559 2.3619313 2.0839350 2.1002823 2.1611575 2.1493101 2.3945177 2.2887277 2.1937935 2.1672009 2.1686574 2.2703307 2.1272256 2.2566415 2.1750204 2.2833683 2.4485355 2.3128852 2.3219006 2.3255867 2.3365980 2.4686283 2.4664532 2.3441307 2.2092203 2.2131844 2.2346311 2.2992775 2.3267375 2.3622154 2.2044521 2.2455316 2.0534891 2.0968507 2.1423422 2.3901647 2.4379098 2.3340323 2.2774951 2.4292128 2.4172154 2.3803975 2.1894969 2.2006265 2.1245353 2.3085953 2.2212946 2.2073659 2.1838040 2.3153125 2.2102546 2.1600117 2.2438081 2.3074223 2.3242662 2.2532214 2.2884986 2.2006739 2.3890857 2.2319440 2.3308657 2.0899302 2.3577287 2.3393372 2.2505930 2.2784818 2.5379720 2.4519130 2.3074541 2.3860077 2.4835609 2.4585301 2.5050089 2.5454249 2.4466524 2.3870864 2.4938656 2.3632199 2.4528557 2.1954117 2.1573376 2.1395618 2.1202020 2.1699132 2.1377376 2.4978244 2.5171080 2.4540597 2.4501840 2.4724541 2.2932631 2.3983900 2.2841922 2.4066481 2.4155015 2.4181049 2.4127786 2.4454525 2.3530658 2.2855378 2.4568427 2.4310106 2.2918149 2.1095718 2.4195013 2.3816694 2.3291291 2.3668081 2.3392209 2.2675113 2.3347431 2.4786814 2.2325244 2.3550232 2.2223659 2.3133119 2.2183577 2.4197267 2.4738487 1.8895004 2.1773883 2.1695785 2.1645966 2.2643770 2.5677562 2.4371812 1.9972190 2.0877982 2.7955703 2.7815107 2.6760687 2.6188659 2.8327089 2.8834343 2.8524949 2.6626300 2.7025284 2.8042604 2.9376036 2.7122598 2.9472716 2.6076735 2.9187972 1.9965432 2.2350164 2.1894066 2.2833223 2.4041516 2.2235568 2.3154064 2.5960483 2.2463426 2.1590105 2.3410138 2.5356879 2.4232038 2.3553497 2.3239107 2.2642284 2.6135827 2.4444319 2.5207645 2.4017362 2.5766285 2.4583861 2.4070965 2.4205532 2.1145234 2.3656264 2.3484066 2.5047414 2.4403938 2.1998229 2.2648853 2.4144956 2.4958945 2.3738265 2.3947328 2.6056433 2.5941814 2.6357491 2.5036105 2.5267843 2.5749923 2.5942317 2.5479654 2.5432619 2.4844400 2.5565934 2.6324885 2.5333066 2.4945864 2.4353107 2.3836816 2.4488021 2.2399513 2.4525934 2.4587723 2.3759518 2.6833292 2.3303860 2.2027582 2.1545723 2.3238862 2.3174247 2.2265796 2.2762552 2.3606015 2.0565313 2.1080632 2.0029558 1.9653421 2.1578654 2.1929749 2.1722059 2.1787623 2.2944937 2.1829314 2.0131097 2.0533084 1.9955703 1.9652625 2.1518379 2.1782437 2.0784456 2.1309701 1.9958137 2.1331898 2.0885224 2.1398272 2.4479420 2.6277397 2.1345389 2.0997028 2.2502087 2.1816886 2.1917951 2.3717433 2.1932620 1.6919183 2.0958426 2.1669950 2.1838060 2.2507810 2.2167338 2.4667812 2.4071366 2.1242959 1.9484836 2.0511144 2.1835870 1.9577355 1.8755278 2.1030903 2.5550026 2.4072521 2.1751454 2.1204763 1.9723911 2.1898261 2.1093847 2.1209294 2.1201228 1.9549386 2.0880103 1.9992807 2.0761058 1.9525936 2.0459058 2.2348633 2.0534354 2.2968146 2.3853571 2.3110536 2.4410741 2.4577649 2.4605610 2.1379345 2.1830749 1.9533006 2.3174987 2.0645123 2.2181213 2.3445020 2.4473682 2.1043350 1.9750650 1.9429675 2.2601731 2.3759776 2.1515470 2.0822899 2.2483034 2.2316750 2.3326086 2.5654774 2.2861323 2.3418202 1.9811220 2.4558224 2.1715228 2.4066312 2.3462833 2.3598509 2.3650396 2.2682216 2.1208169 2.0805361 2.1994309 2.2773847 2.3946391 2.5786702 2.4391593 2.2192493 2.1576758 2.1255683 2.4474638 2.2703429 2.3051849 2.1754814 2.3475330 2.2364905 2.2322463 2.2764959 2.1766906 2.3481315 2.4782484 1.8677937 2.0363525 2.1122040 2.4015198 2.3612784 2.6440876 2.4828195 2.4733739 2.2068764 2.2209677 2.3445287 2.2002892 2.5503233 2.4256609 2.4219973 2.4894729 2.4650806 2.9762207 2.4504681 2.2158553 2.1933183 2.2985249 2.6715224 2.2599380 2.1437722 1.8653169 2.2880654 2.3658441 2.5027217 2.3551937 2.2684511 2.3330086 2.1260688 2.0813828 2.2279625 1.9984671 2.1269027 2.1781710 2.2446677 2.1518819 2.3814922 2.2012583 2.4295686 2.3120928 2.3785471 2.4213754 2.4189335 2.4181212 2.3860061 2.1412995 2.3664099 2.3676785 2.2392754 2.3050151 2.4455751 2.4243275 2.3411159 2.2916485 2.2882802 2.1735297 1.9388556 2.3292770 2.0798848 2.3667503 2.4373092 2.4581342 2.4202225 2.0806046 2.0059885 2.0920596 2.5652318 2.2702756 2.4000231 2.5543208 2.4838754 2.5372233 2.4050159 2.4842281 2.2793362 2.2133274 2.6385540 2.3014939 2.3657833 2.4275331 2.3865184 2.3815255 2.2695957 2.2195257 2.2550167 2.6026205 2.3748110 2.3590731 2.4968800 2.3180728 2.1147344 1.8855877 2.0576239 2.1532818 2.5655088 2.0809945 2.2849802 2.2490013 1.9112859 2.6249144 2.6424251 2.5722899 2.5387021 2.4811303 2.2820542 2.5908868 2.7472413 2.7314109 2.6361161 2.4102929 2.3840684 2.2910643 2.5809103 2.5684828 2.8253872 2.4481166 2.6887795 2.7222258 2.8196704 2.5432077 2.4612652 2.5835930 2.3105208 2.2233828 2.2406632 2.5615793 2.4552562 2.1827533 2.1267146 2.3400134 2.3703258 2.1309382 2.6302660 2.4055353 2.6601135 2.7926463 2.7088786 2.5707184 2.5250086 2.5020935 2.5113350 2.1835987 2.6005658 2.2621401 2.2772253 2.1420551 2.1668709 2.2286647 2.2089358 2.2935200 2.4038366 2.1959100 2.2584530 2.0831165 2.1788588 2.5700081 2.3856891 2.3888824 2.3914469 2.4576954 2.3646245 2.3867008 2.4051987 2.1440119 2.3368083 2.3631897 2.2734549 2.5503472 2.1983338 2.3526212 2.4104818 2.4357782 2.6369830 2.4803253 2.3541280 2.1120822 2.5794386 2.6286453 2.3116130 2.7947230 2.7293887 2.2881724 2.4538602 2.5047890 2.2751349 2.6722618 2.7395751 2.3561504 2.4798029 2.3712225 2.4892162 2.5526443 2.4136200 2.4434526 2.4860911 2.5708965 2.0612209 2.4031675 2.4781091 2.5771613 2.6528943 2.7096526 2.3001253 2.4174528 2.4903558 2.5909331 2.4237787 2.3368061 2.0366394 2.6554224 2.3201543 2.2080457 2.5566090 2.6211884 3.0420600 3.1210166 2.7521366 3.0755117 3.1668674 3.0398059 2.9408358 2.9391613 2.9562087 2.7842982 2.4296035 2.3780321 3.0186795 3.4226391 3.2193344 2.7105971 2.6730876 2.4614098 2.6860219 2.7012387 2.8900279 2.9996495 2.7337844 2.7603648 2.7442751 3.1233817 2.4774517 2.5394757 2.6739006 2.5892520 2.5776786 2.4503770 2.5330430 2.5403059 2.5634613 2.6375706 2.8048003 2.4465610 2.5500344 2.5485518 2.4990382 2.5110877 2.8677872 2.4735587 2.3365991 2.3053574 2.1435008 2.0868122 2.1219615 2.5489454 2.5891249 2.7124348 2.5006133 2.6839743 2.6420583 2.4912893 2.6829012 2.6503510 2.6222484 2.5469193 2.6012499 2.5286580 2.6083172 2.5225932 2.5366179 2.6759537 2.5635731 2.5656376 2.5102253 2.6254212 2.3546032 2.3878648 2.3031759 2.3647252 2.2963471 2.3837802 2.4155191 2.2328190 2.4391953 2.4840101 2.5208497 2.5270150 2.4905446 2.5470017 2.5507864 2.4690688 2.6352145 2.6228665 2.5729833 2.4802363 2.6085566 2.2867333 2.6249117 2.5950291 2.3210058 2.6448769 2.5968098 2.5915760 2.6244975 2.6847717 2.6974910 2.6595019 2.6737498 2.3233537 2.5802297 2.6129214 2.7409207 2.8585126 2.3616926 2.4773555 2.5722239 2.5084635 2.6760119 2.4103435 2.4744662 2.5654729 2.3649420 2.5428965 2.3751472 2.5003586 2.5808321 2.4930965 2.4290457 2.4287429 2.2960435 2.6073604 2.5328877 2.4975281 2.3473938 2.5833693 2.6354846 2.5886306 2.6975046 2.4768236 2.7034687 2.6047076 2.4414831 2.4380279 2.6175235 2.5124518 2.4247503 2.5650026 2.6317038 2.8847153 2.8556597 2.5447444 2.5737998 2.6522917 2.6436055 2.7009911 2.7570361 2.7182318 2.3454601 2.7612731 2.3959470 2.3465263 2.5641788 2.5213371 2.7155430 2.6927428 2.6347403 2.9701572 2.5087384 2.6002870 2.5071814 2.4974646 2.6398327 2.5042135 2.5789643 2.4617702 2.4800838 2.6519483 2.6858134 2.6469018 2.6751770 2.8026357 2.6975921 2.5339706 2.5212205 2.5505872 2.5239555 2.5627090 2.5080547 2.5334776 2.5201647 2.6527155 2.5961528 2.4000647 2.5335079 2.3121900 2.5414591 2.7447922 2.7034178 2.9206289 2.5985622 2.6350113 2.4819945 2.5997304 2.6397444 2.5343720 2.6109936 2.7142880 2.7297897 2.7206793 2.6797257 2.8716439 2.4656208 2.6782700 2.7714484 2.7158931 2.6883992 2.4873028 2.5912176 2.3897785 2.9064517 2.7740843 2.7585100 2.6564584 2.5418176 2.6279667 2.6689669 2.5949636 2.5846755 2.5756405 2.5466141 2.6504385 2.6311430 2.4934005 2.7183575 2.6923099 2.7954535 2.3293077 2.6127678 2.4657604 2.5024323 2.7401434 2.6607805 2.7574837 2.7459623 2.8552994 2.7084503 2.6706367 2.6475966 2.6335572 2.8037862 2.5408446 2.6187048 2.6296953 2.6243903 2.6300741 2.6755350 2.5893440 2.6739410 2.6348005 2.6260738 2.6468727 2.6301781 2.6175204 2.7406460 2.8013902 2.7059924 2.7530350 2.6719177 2.7847740 3.1487332 2.7963373 2.7598093 2.7455839 2.4315690 2.3781322 2.5342611 2.5249851 2.5906378 2.5944438 2.7322472 2.7673101 2.5633340 2.6473316 2.6081064 2.7520739 2.6063741 2.5792410 2.3578641 2.4649584 2.8216180 2.8005211 2.6296853 2.4959318 2.6579977 2.4738819 2.5586095 2.6641381 2.5918027 2.3874125 2.2260315 2.1780494 2.4833709 2.5624150 2.4696348 2.3335728 2.4505403 2.4172674 2.3647741 2.5200707 2.3670747 2.4699130 2.2967713 2.2667637 2.4309596 2.2410841 2.3280798 2.3640534 2.3142544 2.5185104 2.2926046 2.4145683 2.2924244 2.2787890 2.1979706 2.2559361 2.3159087 2.1258487 2.2939123 2.3117953 2.3608456 2.4107948 2.4044663 2.3643146 2.3429714 2.2055486 2.3973948 2.2997197 2.1763767 2.3840039 2.2884683 2.3282093 2.3183426 2.2593776 2.3771473 2.4716421 2.4838308 2.3166229 2.6823456 2.3265510 2.4146727 2.2455976 2.5094214 2.4502621 2.3491643 2.4000756 2.4680160 2.4408580 2.3170385 2.3026444 2.2759022 2.4323819 2.5225121 2.5132981 2.3318380 2.2806099 2.4222980 2.3742923 2.3331363 2.3451552 2.5357678 2.3567843 2.4200099 2.3308634 2.3657785 2.4357698 2.3117970 2.2891855 2.4278472 2.4494997 2.2675173 2.4575693 2.6525132 2.6231957 2.3869740 2.3029787 2.4419709 2.4071556 2.4893549 2.3732594 2.3933503 2.3601787 2.2900870 2.4537270 2.3652821 2.2292178 2.1485535 2.2257444 2.3113464 2.2695147 2.3108533 2.6051227 2.2453717 2.2523967 2.4510841 2.6067613 2.5459200 2.5280132 2.4080498 2.3163179 2.4245753 2.5800211 2.8438600 2.5644976 2.6712172 2.7433518 2.5880094 2.5491168 2.4348969 2.7318969 2.5441145 2.3324657 2.4073759 2.4918122 2.4337215 2.4406314 2.5249261 2.6591336 2.4388089 2.5909474 2.4303485 2.4258061 2.3698968 2.5184491 2.5999010 2.3286401 2.4978822 2.5481133 2.5034039 2.4311867 2.7501701 2.3230495 2.4957890 2.6037933 2.5035756 2.2094457 2.3442605 2.4023286 2.3587557 2.3374957 2.3007334 2.4130969 2.3747087 2.5170603 2.3675029 2.4657108 2.3715898 2.3039056 2.5716950 2.3417518 2.3623287 2.4008615 2.6051987 2.3059275 2.3901878 2.5185307 2.3084593 2.4032642 2.4136486 2.3420457 2.3051932 2.3601789 2.5268531 2.4021948 2.3821629 2.5223828 2.2825372 2.5258272 2.6033063 2.3849248 2.3824402 2.3419393 2.2584195 2.4365312 2.4484798 2.3601024 2.6063887 2.5619379 2.5732733 2.6026707 2.8440875 2.5704411 2.7710718 2.6558471 2.1996117 2.5389555 2.4831466 2.7606103 2.7724663 2.7856393 2.7490266 2.7096658 2.9137015 2.9111962 2.7007176 2.5767031 2.7541801 2.6684637 2.4360888 2.3355266 2.5798497 2.4246638 2.4080459 2.3463077 2.6261225 2.6179961 2.7928065 2.4937104 2.4247078 2.7576272 2.8020160 2.4700443 2.4764021 2.7005154 3.1265464 2.3056663 2.8210899 2.7939858 2.7144040 2.7946316 2.8423056 2.9089825 2.6878550 2.7594712 2.5445434 2.5876255 2.7344403 2.6253544 2.8150037 2.6016209 2.5507385 2.4116960 2.5981361 2.6157879 2.3885919 2.2027006 2.2322065 2.4849205 2.4917042 2.5255859 2.3325167 2.5352889 2.6463837 2.5162228 2.3926762 2.5901061 2.5298117 2.5611109 2.6067780 2.4573325 2.4917373 2.5868524 2.3167793 2.2631204 2.3915046 2.4070042 2.2316182 2.5647014 2.3295756 2.3102298 2.0564446 2.3305658 2.3208424 2.2655053 2.3356154 2.3115537 2.2884085 2.3111702 2.5544248 2.4146832 2.3956954 2.3437842 2.3703072 2.4347694 2.3667550 2.4918433 2.5305857 2.4530966 2.3583629 2.5574443 2.5501809 2.2908448 2.4695062 2.2648232 2.2795618 2.2295019 2.2940936 2.2785033 2.3971130 2.6833032 2.7308397 2.7277789 2.7862238 2.1667643 2.2006888 2.1949639 2.4188048 2.4766484 2.5967753 2.4548058 2.4859697 2.5341093 2.5434325 2.3590902 2.6935838 2.5360895 2.2832909 2.3472560 2.2994549 2.4682039 2.2887231 2.3974517 2.6050668 2.2548635 2.4814642 2.5438631 2.7425439 2.6122010 2.4722476 2.5920847 2.4910708 2.6177482 2.5638332 2.4232968 2.5467340 2.5534007 2.4643361 2.3355028 2.3515907 2.3813752 2.3682578 2.3992567 2.3636887 2.4603773 2.4615034 2.4057343 2.4411184 2.3061684 2.4723372 2.7073439 2.4080900 2.5891231 2.7183675 2.6218859 2.4434472 2.2903440 2.3007811 2.8060263 2.4993525 2.4472552 2.2960418 2.7535447 2.6814623 2.3367259 2.7825556 2.3777323 2.4743694 2.7238877 2.5965128 2.4754048 2.4320574 2.5725821 2.4882211 2.5157535 2.4628394 2.6307344 2.5908143 2.7253459 2.6684018 2.3682962 2.5644083 2.4558269 2.4272195 2.7630910 2.6740662 2.6062575 2.6459751 2.5778203 2.7949976 2.6376604 2.5612842 2.5688523 2.4862583 2.6562979 2.7744453 2.6090259 2.6706337 2.6617977 2.9869439 2.7143672 2.5844796 2.7153014 2.7578546 2.7696470 2.5235224 2.4458823 2.5955547 2.3362541 2.6339390 2.4984902 2.9330320 2.7751161 2.8181930 2.8861275 2.6904238 2.4220465 2.4500248 2.6080610 2.4367534 2.4523670 2.4563261 2.5332392 2.4057333 2.5894234 2.3790153 2.3543220 2.5621614 2.5310317 2.8057780 2.6089697 2.4105293 2.5367334 2.5570676 2.4534671 2.6094411 2.7243279 2.5857277 2.4171323 2.6988436 2.7440126 2.5831123 2.4662597 2.3558525 2.7267686 2.8884644 2.9282397 2.4453184 3.0597965 2.5517839 2.5512289 2.4310560 2.7427647 2.3956332 2.5091341 2.6169984 2.5385792 2.6636092 2.4545554 2.5950076 2.7032426 3.1204146 2.4816682 2.4742378 2.3886659 2.5952487 2.4886122 2.6932530 2.6949552 2.8085297 2.6301222 2.7676965 2.6612755 2.6065756 2.6120798 2.8062823 2.5582637 2.6873886 2.7056171 2.7489425 2.7743003 2.7624221 2.6551172 2.8443619 2.6599345 2.6388240 2.7422718 2.6818190 2.7733583 2.6017223 2.6005329 2.5731856 2.4785537 2.5084726 2.7009012 2.7021895 2.7062356 2.5448009 2.7704813 2.4584186 2.7875959 2.8799746 2.8580615 2.6142363 2.5676979 2.7559940 2.2724130 2.5379200 2.6896962 2.4968332 2.7237009 2.5264109 2.9547088 2.9473652 2.7253501 2.6320936 2.6785539 2.7796028 2.6313283 2.5951991 2.3595120 2.6167435 2.3556518 2.3537491 2.5623881 2.4809337 2.5114972 2.5901633 2.5349255 2.4500563 2.9150353 3.0497948 2.8409164 2.9156421 2.8548040 2.6891103 2.7061697 2.9213487 2.6624165 2.9429839 3.0347803 2.9310761 2.7819260 2.0537693 2.4375300 2.0580805 2.1256504 2.1469707 2.5329021 2.2604184 2.4531252 2.4229253 2.2391073 2.4993309 2.5035443 2.6844814 1.9856409 2.2319241 2.1247889 2.1779025 1.9406302 1.8332724 2.3697086 2.3304224 2.3772761 2.3204546 2.0951623 2.0108509 2.1396679 1.9678681 1.9754884 1.9275144 2.0854559 1.9569660 1.9665523 2.0375351 1.8736437 2.3439631 2.4716714 2.5140872 2.3125962 2.4429367 2.4008837 2.2265753 2.1661613 2.1536063 2.1619027 1.6699213 1.8289595 1.7745256 1.6415420 1.9894739 1.8696347 1.8829120 1.8761908 1.6652475 1.5759800 1.5784878 1.5999239 1.7483050 1.4441476 2.0579328 1.7849000 1.9360932 1.7991995 1.9439786 1.9827600 1.6522861 1.9106399 1.9225259 1.8777373 1.8212571 1.8264437 1.7725161 1.7423949 1.7316972 1.7572948 1.7215405 1.8012297 1.7761487 1.7154881 1.8048844 1.8122086 1.7190946 1.8253533 1.7521326 1.9166586 1.9377508 1.9898859 1.9919521 2.1040080 2.0691784 1.8478781 1.3800591 1.8206713 1.7259920 1.7413165 1.7057725 1.6942057 1.6163879 1.7521779 1.7417439 1.6534208 1.7982662 1.8414275 1.8849419 1.3001554 1.7607611 2.0397446 1.5338765 1.7177438 1.6926178 1.7130333 1.5273166 1.5600200 1.5910588 1.6911737 1.5938524 1.5051079 1.6086338 1.5878613 1.6139085 1.6347282 1.6656581 1.5754223 1.9142504 2.1240443 1.9094482 2.0884639 2.0045725 2.0855093 1.9875124 2.0719678 2.0497732 1.8644759 2.0691052 2.0428279 1.9454267 1.9052272 1.9798579 1.9775974 1.9542287 2.0033263 2.1684211 2.2705658 1.8042270 2.0059146 2.1647674 2.2029846 2.2827468 2.0708581 2.1150152 2.0904372 2.1265576 2.0102438 1.7913029 2.0826702 1.7311378 1.9148333 1.8548155 1.9564180 1.8614743 2.1626627 1.9602844 1.9621786 1.8040441 1.8697371 1.8940037 2.0468184 2.0493903 2.2343148 2.1844100 2.1884413 2.1592180 2.0328734 2.0922754 2.2186736 2.1181099 2.1098947 2.3345924 2.1655208 2.2341060 2.2903331 2.0661998 2.2182605 2.0786816 2.1170205 2.0985557 2.2298249 2.2148642 2.1032328 2.1671060 2.0510906 1.9276820 1.9578276 2.0766401 2.0703987 2.0358353 1.8690390 1.8213705 1.6904872 1.8501137 1.8977438 1.6518904 1.7546382 1.8982436 1.9609307 1.8865810 1.7215861 1.8458892 1.8229909 1.8544520 1.7458023 1.7348632 1.8584990 1.8640764 2.1032204 1.8018792 1.9286304 1.8320931 1.6999103 1.7062560 1.6099726 1.5208961 1.7023044 2.0889332 1.9268789 1.8029226 1.9553490 1.7492641 1.7560337 2.0183396 1.8733697 1.8873841 1.9321360 1.7948431 1.9147042 1.9108205 1.8585204 1.8733679 1.6993206 1.9408835 1.9080609 1.7698811 1.9424523 1.8072937 1.7081020 1.8650183 1.9002642 1.6941407 1.8311423 1.8404120 1.8007878 1.6045654 1.7599728 1.8451924 1.8854020 1.8160319 1.6114918 1.8679388 1.5888981 1.7954433 1.8630624 1.8990206 1.8153266 1.9191390 1.8527128 1.8510610 1.7660997 1.6894188 1.6762513 1.8584672 1.8957035 1.7123848 1.5696280 1.7006468 1.9746080 1.9038388 1.7476960 1.9191347 1.8038205 1.8081192 1.5651406 1.8504292 1.8322924 1.9506194 1.9713491 1.8554145 1.7659699 1.8961020 1.9403652 1.9327303 1.8424612 1.6535245 1.8716910 1.8353334 1.8388740 1.9833124 1.9737204 1.9511785 2.0252833 1.7785244 2.0029124 1.9678965 2.0297134 1.9270184 1.7090071 1.8875228 1.8509071 1.9606031 1.7762943 1.5669482 1.7595603 2.1584315 2.1058770 1.9086391 2.0426641 1.8842869 1.7727775 2.0993891 2.1095570 2.0736352 1.9951851 1.4637724 1.6874190 1.8433872 1.9866407 1.8230118 1.7739201 1.9276485 1.9795294 2.0643070 2.0241811 2.0288955 1.9586051 1.9301176 1.8770236 1.9372884 1.9358738 1.9240278 2.0522503 2.0168522 1.9226117 1.7704072 2.0263123 1.9787705 1.9473032 2.0488031 1.8245868 1.9646541 1.7993696 2.2086451 2.2324121 1.8508099 1.5548888 1.6446798 1.9042555 2.1072799 2.0586055 1.9765831 1.6138570 1.9238524 1.7539689 1.8828221 1.7744946 1.9581404 1.6639003 2.1851891 1.9795030 1.9211529 1.9572161 1.8508257 1.5793928 1.7281899 2.0031402 1.7900859 1.9339126 1.7592383 2.2294061 1.8193470 1.9881380 1.7482164 1.6039427 1.7881030 1.7924729 1.8517494 1.5099671 1.9783096 1.8387173 1.8053723 1.8311621 2.1351235 2.0317094 1.7781069 1.9780028 2.0079235 2.0011105 1.9708624 1.7176534 2.0164741 1.8560118 1.9121134 1.9661907 2.0554705 2.0265374 2.0027847 1.9870000 2.2068498 2.2439101 2.2014769 2.2196414 2.1923794 2.3823538 2.3154907 2.1807589 1.9424608 2.1550191 2.0604508 2.0325484 1.5705515 2.0190959 2.1689757 2.4074674 1.8060284 1.7123441 1.8011517 2.0503809 2.0996197 1.9623126 2.1429856 2.0982443 2.1291212 2.4099888 2.0378420 2.0040089 1.9065298 2.1925728 2.1555247 2.3128580 2.1734382 2.2921262 1.9860963 2.1559962 2.2381274 2.3146277 2.2376072 2.2768420 1.7501656 1.9020501 1.8008322 1.7685073 2.3979593 2.2916106 2.1537637 2.0876010 2.1074327 2.1039930 2.2989242 2.1946825 2.0884825 2.3397665 2.2213512 2.0327791 2.0375739 1.9425346 2.1105911 1.9956650 1.9793455 2.0613812 2.0705724 2.2092976 2.0018974 2.1338457 1.9130983 2.1390027 1.7753237 2.1514048 2.1891622 2.1220505 1.8922590 2.0978925 2.2385581 2.3405631 2.3237317 2.1848139 2.2895278 2.2850418 2.1631498 2.1735128 2.3080603 2.0991212 2.0454485 2.2123139 2.2454831 1.8653519 1.8134157 1.9396804 1.9070593 1.9404726 2.0035595 1.9779347 1.8846722 1.9616651 1.8693968 1.9564576 1.7372138 2.0972261 2.0974154 1.9286317 2.1293426 2.1114168 2.0908241 2.1089415 2.1257700 2.1059035 2.6590856 2.4320080 2.2599517 2.0274825 2.0990306 2.0311633 2.2952769 2.2179386 2.3600055 2.4938544 2.4620903 2.3687993 2.3454563 2.1522381 2.2568925 2.4602812 2.4086285 2.3175842 2.3892721 2.3595501 2.5062729 2.3189180 2.1071246 2.1138311 2.0342102 2.1667786 2.0926455 2.0511101 2.1178284 2.1338865 2.0373666 2.2802212 2.2216793 2.2761822 2.3401488 2.2900237 2.2561181 2.1632204 2.2102325 2.2887649 2.2163242 2.4239083 2.2391946 2.3470887 2.2720739 2.3005822 2.1531078 2.1051398 2.2349689 2.2124747 2.2604410 2.2855921 2.4359840 2.3395374 2.4021708 2.6209054 2.5483627 2.3688242 2.4999049 2.5131531 2.6426822 2.5507875 2.5196991 2.7268305 2.7185014 2.6708503 2.6869024 2.7588797 2.1363650 2.3378935 2.6829273 2.5502291 2.7054655 2.7211237 2.2914221 2.5794087 2.4444805 2.7017229 2.4255655 2.4421690 2.6851027 2.5872808 2.4409589 2.1609233 2.1692582 2.2949756 2.3167964 2.4000056 2.5172453 2.5397942 2.5254108 2.4738089 2.3234178 2.1623519 2.2440418 2.5323072 2.6902506 2.5491641 2.4963650 2.5414929 2.3874790 2.4227470 2.3638911 2.4362689 2.2566730 2.2525872 2.4158910 1.9925836 2.0623897 2.4190960 2.3656533 2.3248302 2.1558908 2.3310097 2.2307071 2.6350995 2.0446146 2.1240583 2.3042350 2.0621301 1.7859296 2.1639516 2.0452885 2.1196666 2.0547078 1.8676255 2.1101297 1.9240092 1.9288984 1.8525136 1.9307047 1.8834623 1.7356526 1.8336794 1.8021434 2.0161156 2.2641947 2.3556687 2.2821032 2.1365508 2.4890151 2.2843753 1.8941569 2.3241252 2.5531624 2.5697408 2.3175080 2.1592036 2.1044777 2.1657770 2.3808600 2.6275188 2.2839906 2.1255130 2.3348073 2.2926105 2.2733883 2.2145645 2.4726163 2.6237273 2.4962550 2.3367107 2.4655369 2.5740571 2.4548918 2.3516814 2.5931708 2.5437716 2.4349819 2.2804975 2.2274908 2.2210646 2.4300160 2.3324776 2.6090879 2.4945500 2.4581577 2.2623123 2.5671821 2.4260086 2.3815529 2.2455823 2.4853140 2.5542785 2.7144219 2.6456870 2.4819597 2.5258116 2.6074684 2.6793213 2.4058889 2.6017247 2.8645183 2.6230266 2.8723245 2.7555913 2.6686677 2.7273880 2.6566120 2.6479177 2.8668563 2.8099921 2.6424851 2.8977935 2.7483137 2.8459606 2.7819987 2.4668374 2.6144324 2.2039273 2.1469942 2.3758514 2.3794820 2.6139538 2.6288658 2.4080122 2.9518380 3.1451346 3.1318626 2.9040939 3.2040430 3.0532066 3.2122470 3.1624854 2.7322844 3.5359760 2.5617474 2.5232611 2.5426258 2.5714975 2.4786795 2.3975147 2.5353970 2.3824801 2.1654803 2.5910708 2.7029669 2.3877772 2.3621308 1.2338611 1.2054008 1.2257147 1.2274973 1.1938207 1.1425937 1.1768999 1.1947969 1.2479524 1.2295154 1.3265326 1.2972462 1.1951935 1.2954661 1.3770700 1.3407508 1.3658474 1.3078348 1.3884176 1.2350701 1.2125420 1.2591242 1.3298327 1.2710760 1.2815163 1.2843930 1.3025130 1.3800244 1.3996471 1.3735684 1.2907615 1.3446400 1.3246102 1.4079910 1.3274007 1.4548964 1.2889998 1.2937874 1.4186133 1.4291964 1.3506382 1.4210779 1.2781084 1.3699380 1.3070266 1.3499633 1.3784843 1.3839127 1.3171366 1.3144692 1.3022239 1.3406380 1.2646034 1.2669572 1.3625158 1.4171018 1.4341914 1.5394106 1.6173529 1.3484024 1.3973164 1.5087062 1.2407852 1.0067218 0.6222277 0.6267186 0.4285563 0.4548264 0.4007868 0.3769488 0.4038742 0.3262458 0.0000000 0.4914643 0.5966014 0.5179299 0.4339688 0.4943735 0.9199860 0.8995474 0.9399723 0.9424094 0.8836703 0.9822941 0.9300228 0.9229596 0.8942797 0.9035292 0.9239645 0.8517451 0.8804525 0.8926473 0.8852779 1.0499366 0.9918470 1.0583859 0.9970551 0.7632133 0.6455049 0.8009874 0.8815951 0.8135607 0.8388832 0.9531533 0.7165652 1.4425148 1.6457761 1.8086116 1.7966865 1.6796146 1.7007349 1.6153932 1.6401580 1.7108543 1.6849194 1.7662573 1.8039091 1.9577427 1.8820654 1.7457435 1.8840284 1.9067762 1.6449517 1.6563321 2.1210249 2.3732148 2.6154860 2.5904619 2.4025670 2.3687762 2.6686827 2.4065869 2.6132720 2.6117035 2.5742158 2.5742530 2.8039931 2.9617069 2.8938655 2.6448821 2.8173091 2.4289386 2.7451359 2.9857085 2.5359791 2.6034011 2.6511420 2.7719857 2.4320947 2.6369395 2.7475724 3.0370855 2.9081058 2.6801639 2.9205023 2.9140463 2.7819655 2.8129598 2.7975971 2.9691324 2.8030114 2.7187397 2.6930309 2.7845110 2.7713352 2.7627147 2.5991558 2.7475248 2.8781790 2.9883748 2.6223366 3.1591392 2.9063596 2.6848944 2.7318664 2.7092168 2.6804888 2.8312697 2.8096397 2.7581207 2.8895381 2.9090921 2.6845493 2.7661122 2.9378737 2.8821125 2.8062074 2.7088396 2.5866123 2.7258220 2.5611106 2.7742492 2.6504889 3.0219725 2.7405207 3.0267582 2.8892031 2.8249078 2.7381993 2.5811338 2.9436181 2.5762035 2.4298667 2.8575779 2.5252737 2.7276776 3.2017244 2.8563937 2.8437503 2.5646939 2.8379103 2.9978155 2.8716950 2.9655315 2.9786497 2.8944491 2.5261008 2.5312239 2.6233160 2.6833476 3.0139048 2.3750675 2.9201793 2.9863290 3.2002446 2.8129994 2.6106400 2.7856503 2.6046939 2.6035224 2.5301054 3.0194699 2.8521917 2.7456849 2.6128450 2.8585333 2.8219814 2.9205929 3.0907244 3.1867388 3.1817010 3.1325384 2.9728353 2.7350873 2.7243098 2.6542740 2.8860207 2.7353262 2.6110956 2.9796360 3.0286768 3.0560065 2.8860188 2.9183775 3.0504375 2.8622664 2.9915417 2.9158921 3.0353917 2.9745619 3.0455932 3.1498083 2.9266352 3.0519632 2.7657388 2.9212890 3.3293415 2.7419267 3.1412742 2.7780259 3.2826049 2.7508289 3.0215740 2.9435325 2.9921177 2.8385241 3.1447848 2.9535387 3.0846246 2.7022201 2.8120291 3.1893045 3.1072372 2.9508322 2.8297331 2.7384648 2.4153186 2.4869015 2.4569621 2.8733858 2.1949841 2.4168272 2.9915023 3.1127027 2.9936602 2.7524192 
assembly_BlackSea7|NODE_111582_length_5153_cov_4.557081_4|protein        2.2889844 2.4769391 2.3774522 2.4019403 2.3698548 2.4493352 2.2031285 2.2424625 2.2917360 2.4223183 2.6202428 2.2585694 2.5319712 2.5656445 2.2892204 2.2277766 2.5197280 2.5815106 2.6348399 2.5504536 2.3938648 2.8601435 2.8315323 2.5808103 2.6127070 2.6112659 2.8687034 2.5754352 2.8353580 2.4358120 2.8352196 2.8146061 2.9584753 2.8700628 2.8530914 2.9985344 2.6865771 3.0337371 3.1054731 3.1387919 2.9676459 2.6525292 2.2448427 2.4061807 2.3254412 2.2913948 2.4078963 2.2359998 2.4875018 2.6949436 2.1240359 2.2891295 2.3321848 2.0624096 2.4869288 2.3553989 2.5681866 2.4898848 2.5178234 2.2450801 2.7271730 2.4957815 2.6824257 2.5283423 2.4736820 2.3416135 2.4532515 2.4809550 2.4920177 2.2347110 2.2583199 2.7624927 2.8148811 3.1220727 2.5218545 2.6869713 2.8729317 2.7878817 2.9026596 2.7573725 2.9718459 2.9805923 2.7004486 2.9057957 2.8182438 2.8789234 2.6277782 2.8026108 2.7502878 2.5031802 2.5868663 2.8936573 2.6585804 2.4044528 2.5689762 2.6572053 2.6342715 2.7231531 2.5726435 2.8171124 2.8067059 2.6019903 2.6736984 2.6318204 2.7332454 3.1730715 2.7100856 2.7498477 2.5487447 3.0749503 2.8537890 2.7143829 2.8257792 2.7491548 2.4824011 2.8123136 2.6477524 2.7302151 2.8741807 2.8500437 2.9816650 2.8192502 2.1670202 2.7915460 2.6641153 2.6563161 2.5810840 2.7684232 2.6589362 2.8774803 2.4197023 2.7000675 2.8683004 2.8942088 2.8605186 2.8205124 2.6736145 2.3264421 2.6604911 2.5147114 2.7278814 2.7816283 2.6913905 2.6013613 2.5249617 2.7994566 2.5701992 2.7598192 2.0918327 2.5306189 2.9926984 2.1321816 2.6273329 2.2353180 2.7743314 2.3604017 2.7948674 2.9208865 2.5535777 2.6572128 2.6078133 2.7707592 2.7481314 2.6014492 2.6944137 2.5744219 2.8357546 2.6731906 2.6509878 2.8972722 2.9092788 2.7843801 2.3896365 2.6000360 2.9253141 2.3519238 2.3963164 2.6063232 2.5340145 2.8241049 2.8725714 2.7086262 2.7119155 2.4025632 2.5657383 2.5726617 2.5811935 2.7308609 2.5028272 2.6113693 2.6078273 2.5847321 2.4940490 2.4762760 2.5305135 2.5484519 2.5948445 2.5196163 2.2303514 2.3124032 2.4333951 2.3810204 2.2898121 2.2612302 2.0646013 2.1621483 2.1069109 2.0501941 2.4387392 2.3274823 2.5026437 2.5828052 2.6377693 2.4791061 2.5648918 2.6314654 2.4218887 2.2896104 2.5687192 2.5549272 2.7897351 2.7647605 2.6790770 2.5347971 2.6839512 2.6671746 2.1732022 2.1604307 2.1921142 2.1854662 1.9878106 2.3876015 2.3185267 2.0175892 2.1861058 2.2949768 2.4298864 2.1578842 2.3217186 2.2937672 2.2472029 2.1788800 2.2426989 2.0762238 2.4128859 2.3509437 2.3389201 2.2861317 2.2483587 2.3634559 2.0030526 2.4764136 2.3153602 2.3556338 2.4751234 2.3798434 2.3535080 2.3965349 2.1506871 2.4159650 2.5444110 2.4753455 2.2105903 2.3668500 2.1765285 2.4643871 2.4320415 2.4611673 2.4403831 2.2922694 2.2224402 2.0111040 2.0974362 2.4316881 2.5733247 2.3113711 2.3459257 2.1838776 2.4306238 2.2462879 2.3756229 2.1069301 2.1316178 2.3232431 2.3665613 2.3367114 2.3825447 2.4691184 2.2141588 2.2677191 2.2874762 2.2938791 2.3270367 2.2762000 2.3961608 2.2332581 2.5355892 2.5120786 2.6058261 2.2512309 2.5356786 2.4488408 2.2858148 2.4990454 2.5639032 2.4470683 2.1416672 2.1762379 2.4899994 2.4325332 2.4849663 2.5539882 2.3448896 2.4373129 2.4276705 2.3421700 2.5844323 2.3517504 2.2164362 2.3004203 2.1737232 2.3798409 2.0784147 2.4781117 2.5537784 2.3754384 2.5792957 2.2906256 2.4413654 2.3349314 2.0762843 2.1533784 2.1481826 2.4038955 2.4219636 2.4545733 2.3214516 2.3508762 2.4999165 2.5139544 2.4177121 2.1688792 2.3793575 2.0274029 2.4729691 2.3718680 2.5696178 2.4886549 2.2366071 2.2385729 2.0378394 2.3520317 2.1073149 2.1678937 2.0931311 2.4463792 2.2268541 1.8205545 2.2320107 2.2309584 2.0050023 2.2553544 2.3250296 2.3900670 2.1243977 2.0823147 3.3488893 3.2170081 3.0537849 3.0767000 3.0885097 3.1581187 3.3207591 3.0222234 3.1233352 3.2161673 3.0648886 2.8547476 3.0209753 2.9464482 3.2963692 2.0551040 2.2510336 2.2464678 2.3602948 2.1924858 2.2223420 2.4537670 2.8571108 2.1437980 2.3124455 2.4138425 2.2872073 2.4944811 2.4121756 2.4219478 2.4932983 2.5170883 2.4125643 2.6244340 2.4459133 2.4672853 2.4190672 2.4010238 2.6002207 1.9524491 2.5333281 2.4692638 2.4751534 2.5503343 2.4363649 2.3614773 2.5122965 2.5863640 2.4286376 2.5438126 2.4475805 2.7976326 2.5772552 2.5985151 2.4962200 2.6771756 2.5088591 2.6620690 2.4934243 2.7703610 2.7113088 2.8822658 2.8778647 2.4202851 2.4859049 2.2916362 2.4345995 2.2138529 2.6062585 2.6447759 2.3415404 2.4517029 2.4975398 2.4712256 2.1082357 2.4367647 2.2685448 2.1665848 2.2174606 2.3532612 2.1998391 2.2176172 1.9338603 2.1559079 2.2672164 2.2786643 2.1915381 2.1089113 2.0251061 2.1519302 2.0916240 2.1723084 2.1325177 2.1641855 2.3003932 2.0840131 2.0860825 2.1448305 2.0670378 2.0684675 2.0017774 1.8875176 2.2715670 2.2195408 1.9712704 1.9505724 2.3270669 2.3466623 2.3944583 2.4708082 2.1914855 1.9535621 2.0067203 2.4014241 2.2223234 2.3632598 2.3917706 2.5857677 2.6112424 2.3968330 2.2876608 2.0726694 2.2458776 2.1533457 2.0646972 2.2001918 2.5443813 2.2345274 2.0907439 2.1565048 2.0218264 2.1255335 2.1091082 2.1307973 1.8950784 1.7892222 1.9169987 2.0457839 2.0477942 2.0265575 2.1157414 2.0598041 2.2149152 2.1192255 2.3454452 2.4855899 2.6032987 2.3775808 2.4387107 2.2632057 2.4389472 2.2086898 2.4820592 2.1705671 2.4541846 2.4944873 2.5636314 2.2061335 2.0128826 2.1402847 2.3342274 2.3564799 2.2163547 2.1483273 2.3478323 2.4165029 2.0779160 2.6865610 2.4678111 2.3398285 1.7080205 2.4059741 2.3355122 2.7488413 2.6091110 2.3647238 2.3405118 2.2671445 2.1740334 2.2999394 2.5979730 2.3830726 2.4551641 2.8021133 2.7418990 2.2969283 2.3316495 2.3788699 2.3943046 2.1383944 2.3831145 2.3810166 2.4938643 2.4888746 2.4066655 2.3743652 2.3299386 2.3067822 2.2318702 1.9201812 2.0939168 2.3867172 2.4866447 2.2313640 2.7812527 2.2852666 2.5176749 2.5828894 2.3270249 2.6059927 2.5563859 2.7043980 2.6167101 2.2881800 2.6395871 2.6399298 2.9514993 2.2848662 2.3553195 2.3822424 2.5361316 2.6251832 2.4739865 2.0902519 2.0511006 2.6274248 2.3673736 2.4448707 2.2432028 2.3550421 2.5556648 2.2596470 2.0834312 2.5348608 2.3245823 2.2475534 2.5171734 2.1916155 2.1401311 2.5381222 2.2364303 2.3245419 2.4969102 2.3976930 2.4901754 2.4573004 2.5811398 2.5470018 2.3777550 2.3183119 2.3952373 2.3767667 2.4743887 2.5075532 2.6122029 2.4276307 2.3374157 2.5513200 2.3369153 1.9856670 2.4336581 2.2241067 2.4683130 2.5571991 2.5309938 2.5688096 2.2730064 2.1338440 2.3651985 2.7330092 2.3861865 2.4778522 2.5637120 2.4425067 2.6128650 2.6033684 2.6055160 2.5149460 2.3626521 2.6647018 2.3046160 2.3806958 2.4614735 2.3655960 2.3503084 2.5367624 2.3855667 2.6295601 2.6702770 2.4988326 2.5938727 2.7524867 2.5672702 2.4010410 2.2179252 2.4728092 2.2338278 2.7581550 2.3606607 2.4727154 2.7771407 2.1760887 2.5380176 2.6278878 2.6193871 2.7797704 2.4283326 2.1768101 2.7022293 2.5363117 2.7151324 2.8263789 2.5600756 2.5899994 2.3295595 2.8176530 2.5684203 2.8348804 2.4671703 2.6202531 2.6099856 2.6259812 2.4788032 2.3167525 2.5670069 2.4418967 2.2237198 2.3110330 2.7968809 2.6634898 2.5249205 2.4353762 2.3921034 2.4563996 2.3225690 2.9701854 2.5224356 2.5774162 2.6234129 2.7417594 2.5856690 2.6759797 2.4981639 2.8334778 2.3772290 2.5639596 2.5729178 2.7135510 2.4640292 2.4737720 2.5015175 2.5172653 2.5702439 2.6404156 2.4297767 2.4942557 2.3130390 2.4811924 2.9226743 2.3885446 2.3503840 2.3955060 2.5412916 2.5762245 2.6070556 2.6429980 2.4107340 2.5291190 2.5280198 2.5692385 2.7699226 2.3695536 2.6458934 2.5985425 2.5198371 2.8544902 2.5741793 2.3471425 1.9807373 2.5248611 2.4681712 2.2538753 2.7310056 2.5869143 2.3137783 2.4078595 2.5733585 2.4123494 2.3898593 2.3246103 2.6882607 2.7241559 2.4857848 2.5694938 2.5120424 2.6774631 2.5968549 2.6283778 2.7084793 2.2303415 2.3421116 2.5961032 2.5226976 2.5105163 2.4099720 2.2534508 2.5800760 2.7656675 2.7434752 2.5906184 2.3346958 2.3159540 2.3010945 2.7249263 2.4920638 2.6925287 2.8469020 2.8029009 3.0071551 2.4530813 2.9519617 3.0582593 2.8861903 2.7272017 2.9208223 2.6780564 2.7645450 2.8368039 2.7565659 3.0789315 3.1560338 3.3997383 3.0839188 2.7302206 2.6874014 2.9287211 2.8783619 3.4266298 3.3730299 2.8734125 2.6789981 2.8117924 3.1990368 2.9273324 2.7661148 2.7765375 2.8698697 2.4140853 2.5639461 3.0009563 2.8902942 2.9491810 2.7467275 2.7525671 2.6058250 2.6286928 2.9772663 2.8431685 2.6558472 3.2819264 2.6699383 2.2711989 2.5236376 2.2028073 1.9973424 2.0362419 2.6149515 2.4845791 2.7279956 2.6606077 2.7860627 2.6432939 2.5257032 2.6537853 2.6091417 2.5692214 2.5223554 2.5711293 2.6356081 2.7217273 2.7449417 2.6087132 2.7937269 2.5667963 2.6993919 2.5995350 2.7729065 2.5262449 2.4793287 2.3660030 2.6026418 2.4701172 2.5401616 2.4657196 2.4359122 2.4609857 2.6616505 2.6773633 2.5568260 2.3553431 2.6068083 2.5577334 2.5294219 2.4583525 2.8078858 2.6378190 2.5513657 2.6747620 2.4823261 2.7196169 2.6720455 2.6163622 2.6388356 2.5329274 2.4898115 2.3724264 2.5846213 2.5385323 2.5303323 2.1936800 2.3106514 2.6491008 2.5901120 2.4160291 2.8951019 2.3737601 2.3722078 2.4004275 2.1839055 2.2888569 2.1760297 2.4503515 2.3902034 2.3360389 2.2463882 2.1961173 2.1128101 2.3856608 2.3272037 2.2469372 2.3888224 2.1799492 2.2657581 2.2304057 2.2300120 2.3880134 2.5522132 2.3554961 2.2970773 2.4149846 2.2736157 2.5252923 2.6233321 2.4453522 2.4813769 2.3240430 2.2087383 2.3372821 2.5769480 2.5146303 2.7707488 2.8187839 2.3829024 2.4464384 2.6790090 2.8539186 2.9262094 2.6238562 2.8697565 2.5925988 2.6742021 2.1586770 2.1295598 2.5970885 2.5081882 2.7106786 2.5089446 2.5305822 2.6992649 2.4712695 2.4435393 2.3765361 2.3277404 2.3387642 2.4287733 2.6032933 2.5322024 2.5127152 2.6887257 2.7059409 2.7692294 2.6215588 2.6490271 2.4996468 2.4580496 2.3201083 2.5514270 2.5517649 2.4615935 2.5084270 2.4042528 2.4947799 2.6318387 2.5475168 2.5541747 2.4391394 2.4704954 2.4460401 2.5446874 2.5940751 2.5583257 2.5764308 2.3761116 2.4635145 2.4361351 2.4389707 2.3006774 2.3721447 2.4675725 2.3806164 2.5256091 2.4879261 2.7854442 2.3330289 2.4613168 2.6032849 2.5218915 2.5450036 2.5697648 2.6835595 2.6040702 2.9067684 3.0501295 2.8460591 2.7695227 2.6526206 2.7174289 2.6301753 2.7119335 2.5937417 2.5975083 2.4365851 2.7013672 2.7211683 2.5749730 2.6648338 2.7430768 2.7163480 2.5940815 2.5427007 2.6641040 2.7200397 2.7821672 2.6763591 2.7547884 2.8721870 2.7573145 2.7288200 2.7151721 2.5870218 2.6186404 2.8721668 2.5926898 2.7054187 2.6863653 2.6469821 2.7562020 2.6570081 2.5568668 2.6734605 2.6263908 2.7928896 2.5565321 2.5264577 2.5517572 2.6487397 2.8651639 2.6145038 2.8930426 2.8614837 2.9045431 3.0822761 2.5964190 2.6557167 2.7831591 2.5578815 2.3691154 2.7075931 2.4297643 2.4509940 2.6143110 2.7355299 2.5752601 2.6370095 2.6834065 2.5542477 2.7304546 2.6340119 2.6720726 2.5913906 2.4879863 2.6693808 2.6676293 2.6359067 2.5133561 2.3578860 2.5198030 2.5998216 2.5332825 2.5350627 2.4225450 2.3435466 2.2692968 2.5614808 2.5819194 2.3807899 2.2967952 2.4804276 2.5477506 2.3116715 2.4966451 2.5657364 2.5003285 2.4625213 2.4751078 2.4817003 2.4085562 2.2287920 2.2387349 2.5378892 2.6606879 2.3849086 2.4514474 2.3543392 2.1652321 2.4433251 2.3260147 2.4824005 2.3481552 2.2969929 2.3000251 2.4886876 2.3557367 2.5035760 2.2938322 2.4764339 2.5526981 2.4668176 2.4090270 2.1708351 2.5608338 2.4154519 2.4661161 2.3875700 2.5588283 2.5931043 2.4852598 2.5546983 2.3602605 2.5088983 2.4291340 2.4174745 2.3609283 2.5640799 2.5096601 2.4027280 2.5334819 2.4837218 2.3782653 2.4281469 2.3488210 2.4419710 2.3661476 2.5681194 2.4769265 2.2933872 2.2654101 2.4421345 2.5293593 2.5294987 2.4733514 2.5955514 2.3241594 2.4727478 2.4867657 2.5185789 2.4895735 2.5316195 2.3890373 2.3219468 2.6218358 2.3998658 2.6321538 2.6131618 2.5041682 2.5335108 2.4533666 2.2390587 2.3546696 2.4761117 2.2749511 2.4580680 2.3881915 2.3764399 2.5328806 2.5570391 2.4350926 2.3403498 2.5005609 2.3517658 2.3833887 2.4107778 2.4409510 2.3934155 2.3436364 2.4191373 2.2980284 2.3760003 2.3105175 2.3484000 2.4434794 2.4279884 2.8187495 2.8044978 2.4862157 2.7563191 2.7440682 2.4481816 2.4775040 2.3567589 2.2397854 2.5031678 2.3329267 2.4200301 2.5566046 2.3839213 2.4312804 2.6499107 2.5232597 2.4558725 2.6189943 2.4785733 2.6141606 2.4218984 2.4873244 2.6229313 2.4821015 2.6140876 2.6006919 2.7528311 2.7510903 2.6073911 2.4238269 2.4239214 2.4747835 2.3823498 2.1818279 2.2245718 2.2079466 2.2668769 2.3039517 2.1659505 2.1828879 2.1273252 2.1437229 2.0505059 2.3825819 2.3937164 2.2872938 2.4690156 2.1841625 2.1599427 2.4572342 2.4838289 2.3969261 2.3100551 2.3870977 2.2934893 2.4470326 2.3477653 2.3039715 2.2983052 2.3102266 2.6956211 2.5366333 2.2907474 2.6477940 2.6580656 2.5312330 2.4530178 2.3876928 2.5371826 2.5646254 2.4128643 2.7006628 2.6688868 2.4090353 2.5712496 2.5960958 2.5181698 2.6151857 2.7731891 2.7124821 2.5876130 2.7218888 2.2827919 2.3473375 2.5091440 2.8115963 2.6979940 2.6748921 2.8036315 2.8404276 2.9394380 2.9756658 2.7124953 2.4767114 2.7844027 2.5452914 2.4015863 2.4897697 2.6266797 2.0556092 2.4638911 2.5912488 2.7730912 2.5723864 2.5030102 2.3339960 2.2693421 2.5470285 2.6400831 2.5198968 2.8029969 2.5842209 2.7961318 2.3581065 2.4159704 2.4678625 2.5461769 2.6525974 2.8289294 2.8926099 2.7507250 2.6976692 2.5017089 2.8420929 2.8334580 2.5736771 2.7206001 2.7922288 2.6764336 2.3842434 2.5311558 2.4229688 2.3095480 2.2567875 2.2909875 2.4920911 2.6125250 2.4799909 2.3435483 2.5549545 2.5821039 2.5670148 2.4253340 2.4019448 2.6641106 2.5357628 2.6715063 2.3761659 2.5976138 2.4806726 2.2810876 2.3516942 2.5366025 2.5032522 2.2376035 2.4578080 2.5325445 2.4643332 2.1629082 2.3625773 2.4514960 2.5258437 2.4568730 2.6366033 2.5565159 2.3692536 2.8657324 2.4707142 2.6028193 2.5871594 2.4317750 2.5394043 2.3191393 2.3594078 2.5905641 2.6490451 2.4374959 2.4972081 2.3829779 2.3685189 2.4973263 2.4279935 2.5927197 2.3464094 2.5167140 2.5684405 2.7030432 2.6936771 2.6342454 2.6060581 2.7200447 2.3359922 2.2848683 2.4357748 2.5936814 2.5542890 2.6462230 2.5630397 2.7381013 2.4734144 2.6337486 2.4708441 2.5786396 2.6432239 2.4372122 2.4225113 2.5434501 2.6585225 2.4802112 2.5298736 2.7787483 2.5319584 2.4843061 2.6507493 2.6002538 2.6382914 2.6331859 2.7822353 2.4162697 2.6412890 2.4435278 2.5006188 2.4166069 2.4624947 2.5248817 2.3169199 2.4166640 2.4606569 2.4415118 2.3568015 2.4258106 2.5460615 2.5724013 2.4964807 2.5633040 2.4271666 2.5562114 2.3400809 2.3051585 2.5594258 2.6315246 2.5282446 2.2268037 2.1078605 2.3157356 2.5897630 2.4768948 2.5915618 2.3442060 2.7358305 2.6662112 2.4704730 2.6535715 2.5740364 2.6664865 3.0467410 2.6904226 2.6377558 2.6463432 2.5758065 2.6992002 2.4694095 2.6013447 2.7685997 2.6519468 2.5570135 2.6079776 2.3731623 2.5188595 2.3770105 2.4735936 2.5403664 2.6253829 2.6829386 2.6675602 2.6484296 2.5777767 2.5898380 2.3951617 2.3653522 2.4145626 2.5027926 2.4390716 2.4771150 2.5595141 2.4972698 2.7545225 2.6331780 2.5735597 2.5282565 2.6372488 2.5178992 2.3460253 2.5434308 2.7884946 2.3912953 2.7227490 2.7228988 2.7938820 2.7456684 2.8159046 2.9079545 2.8322240 2.4582900 2.3803384 2.7984880 2.5917947 2.3943343 2.5298795 2.3427204 2.4255356 2.4346623 2.5696589 2.3057597 2.4461735 2.2837058 2.7529280 2.6107641 2.3846136 2.4408571 2.4984694 2.5875652 2.5610459 2.4869330 2.7412510 2.6945305 2.7346904 2.7858554 2.5224018 2.2994428 2.3548550 2.5694810 2.9562090 2.9040200 2.5282581 3.0958816 2.7013338 2.6790964 2.3914353 2.6446779 2.5245723 2.2559436 2.6802270 2.5715101 2.6814597 2.1844148 2.2742398 2.6255095 3.1613177 2.6533286 2.4369007 2.1778548 2.5720918 2.6291530 2.6646693 2.7168358 2.7795182 2.5997369 2.7700293 2.7094359 2.6983835 2.8049717 2.7064058 2.6400295 2.6588607 2.7554938 2.8222549 2.4697334 2.7255396 2.5929878 2.6629957 2.5675380 2.5089929 2.8473143 2.7382999 2.8299129 2.7605188 2.6213943 2.6992806 2.6692110 2.4891489 2.7145968 2.7008089 2.9337468 2.6206088 2.9193378 2.5884253 3.0035583 3.0306409 3.0688346 2.7982891 2.5472433 2.7253297 2.4836761 2.4515269 2.8070677 2.6795850 2.9700682 2.7544930 2.8206737 2.9109821 2.8338451 2.6514825 2.6552735 2.7698962 2.7026120 2.6959533 2.4747478 2.7938754 2.6667703 2.5658379 2.5539494 2.4801762 2.5721152 2.6704593 2.5126682 2.4777679 2.9019361 2.9090901 2.7585139 2.7646028 2.8407719 3.0540223 2.7561265 3.0220881 2.6758402 2.8670024 3.1739667 3.2448876 3.0345256 2.3323123 2.5028693 2.2572034 2.2083021 2.2969612 2.4463433 2.1832842 2.1233126 2.1599669 2.1288678 2.2819362 2.3135823 2.6087979 1.9187145 2.2712810 2.2125282 1.9833029 1.9729501 1.8825083 2.1948675 2.1856220 2.1990056 2.1750724 2.0502257 1.9779894 1.9261499 2.0052798 2.0309277 1.9678842 2.0320744 2.0534938 1.9378992 1.9419619 2.1911215 2.2001189 2.2304675 2.2742493 2.1770030 2.0942966 2.0871789 2.1232004 2.1721406 2.0902802 2.0346138 1.6615978 1.8303227 1.7708006 1.7904464 1.8643717 1.9587243 1.9453292 1.9713096 1.7842062 1.6761539 1.6389619 1.5825178 1.8957628 1.5482547 2.2383592 1.5842230 2.1576268 2.0100063 1.8504711 2.1492119 1.7622487 2.0623482 1.9342588 2.1559799 1.9690039 1.9503046 1.9420568 1.9705548 1.9737883 1.9758399 2.0433770 2.0716090 1.9814865 1.7342887 1.6810773 1.8910194 1.5760093 1.9027110 1.5379679 1.9306552 1.8824558 2.0291369 1.9260028 2.0500032 2.0812145 1.7950043 1.5408147 1.8176193 1.8127663 1.6988356 1.8632881 1.8544930 1.8131206 1.7889009 1.7789233 1.8132358 1.8850255 1.9929699 1.9449613 1.5362636 1.6598292 2.1324503 1.8398180 1.7923096 1.6593616 1.6376114 1.6036493 1.6300133 1.6475068 1.6645115 1.5379835 1.5276368 1.4897071 1.6389175 1.8100439 1.6151323 1.6651408 1.6725441 1.6963165 2.1130734 2.2070711 2.0924286 1.9747956 2.2286749 2.0338561 2.0384270 2.1571146 2.0280418 2.1595245 2.1740629 1.9060885 1.9742449 1.9984459 1.9800158 1.9020453 2.0483314 2.2375102 2.1477812 1.9190451 1.9916454 2.2585032 2.3317687 2.3204480 2.1473105 2.1950557 2.2766376 2.1445623 2.1442368 1.9449230 2.0481444 1.8465304 2.0026146 1.9915933 2.0359324 1.9859981 2.1881265 2.2585046 2.3206437 2.1151186 2.1984954 2.1345194 2.2277805 1.9531309 2.3777825 2.1376834 2.1367056 2.1015553 2.0336104 1.9861555 2.0288133 1.9962283 2.0821070 2.2753280 2.1034546 2.2067546 2.1809634 2.0175825 2.1944123 2.1135804 2.0445370 2.0727032 2.1090804 2.1914301 2.0413092 2.0593793 2.0764617 2.2211971 2.2204825 1.9541576 2.0947950 2.0928255 1.9039743 1.8839602 1.6721089 1.9274647 1.8428448 1.6510613 1.9152988 1.9406708 2.0188993 1.9082812 1.8109234 1.8307123 1.7596106 1.9649982 1.8971302 1.8584426 1.9822018 1.9988603 1.9166242 1.8824157 1.7954107 1.9092646 1.9749961 1.9253947 1.8352852 1.7942726 2.0001722 2.2210890 2.0105597 1.7557191 2.0122718 1.8885715 1.8461578 2.0334359 1.8497848 1.8123533 1.9809791 1.5343197 1.9761229 1.7680864 2.0389928 1.8936501 1.7659002 1.9886138 1.9948072 1.8573465 1.7394246 1.7045878 1.7033887 1.7825004 1.8501843 1.7033757 1.8826140 1.7670204 1.7978685 1.6905470 1.8109096 1.8578918 1.7946651 1.5490628 1.3709773 1.7094150 1.5497224 1.4915929 1.8152368 1.6917288 1.6340813 1.6856926 1.6607450 1.7277292 1.6633814 1.6293307 1.5335012 1.7536006 1.6843252 1.5567062 1.6062589 1.6192975 1.8775877 1.7496884 1.7424135 1.6734829 1.5528279 1.7241634 1.7214955 1.8584550 1.7015787 1.9320204 2.0141848 1.9902999 1.8659000 1.8808901 1.9092176 1.9445785 1.8503517 1.4256558 1.8608224 1.7984234 1.7012424 1.9715228 1.8138406 1.8836360 2.0487345 1.8041978 1.8935294 1.9594544 1.7277102 1.7676063 1.8721266 1.8404342 1.8623932 1.9541617 1.5887741 1.3866629 1.8305062 2.1232184 2.1571093 1.8688405 1.9467031 2.1048619 1.9803179 2.0890345 2.0927231 2.1002096 1.9109464 1.4685504 1.7927059 1.7668704 2.0041515 1.8409471 1.8338539 1.8891038 1.8276833 1.9999421 1.8113198 2.0080015 2.0610527 2.0495750 1.9886642 1.9688322 1.8751447 2.2388664 2.2156559 2.0751837 2.0914394 1.9770645 2.1091185 2.1024319 2.0278749 2.1404788 1.9518943 1.9541752 2.0466964 2.4788079 2.3237286 2.0493756 1.6493782 1.6332277 1.9382665 2.1083335 2.0684998 2.1630696 1.7660635 1.7355511 1.6233857 1.8189028 1.7759932 1.9935420 1.5178406 2.0916778 1.7858551 2.0128643 2.0470063 1.8842192 1.4917003 1.7423894 2.0115131 1.8011973 1.9509940 1.8407392 2.0740481 1.8233977 2.0228450 1.7697496 1.8218694 1.7945128 1.9175161 1.7477200 1.7304975 2.1641020 1.9475293 1.9965179 1.9687639 2.2076963 2.1141063 1.7327690 2.1338938 1.9654655 2.0310968 2.1136037 1.9815935 2.0510693 2.0437157 1.9534474 2.0138799 2.0882209 2.1164978 2.1298983 2.0118593 2.1595325 2.2889930 2.3915924 2.4088455 2.1993799 2.4609410 2.4503861 2.2356605 1.9188801 2.2464151 1.9651067 2.1255453 1.8988458 2.0504326 2.2207181 2.3624135 1.9293346 1.8444631 1.9030547 2.2511929 2.0513511 2.2623292 2.2727814 2.1986197 2.3045838 2.5227267 2.1806889 2.1587794 2.0093149 2.4932689 2.2754737 2.4119340 2.3082424 2.4229806 2.3349503 1.8964680 2.1826317 2.2580051 2.2607762 2.1844122 1.7077068 1.8898470 1.8661408 1.7939155 2.3105238 2.1876612 2.0726993 1.9708355 2.0785788 2.2570286 2.5907579 2.2604123 2.3291314 2.2467425 2.2062133 1.9006594 1.8937156 1.8961690 2.0623237 1.9373889 2.0249836 2.0093720 1.9563240 2.0939385 1.9477862 2.4327521 2.0081881 2.3367813 2.1344185 2.3709283 2.4684673 2.3759968 2.0517485 2.3242469 2.2585371 2.4380493 2.4040448 2.3088040 2.2326563 1.9457852 2.2342759 2.2398440 2.4020498 2.1424454 2.3243999 2.4324868 2.3821286 2.1563793 2.1535787 2.1627302 2.2479658 1.9295200 2.2176927 2.2427650 2.2966313 2.1730708 2.1267866 2.2790910 2.0728210 2.3506061 2.0599737 1.7897855 2.1272391 2.1933492 2.4527847 2.6248394 2.5648879 2.1745450 2.6329046 2.6541618 2.3198422 2.2177872 1.9511258 1.9626371 2.3726967 2.2885250 2.3293223 2.3662826 2.4331117 2.4600291 2.5589385 2.2822101 2.3947168 2.3131818 2.2504839 2.2066186 2.4513508 2.3415838 2.4780482 2.2312594 2.1557534 2.1437592 2.0388464 2.1404454 2.1564741 2.0228313 2.2026395 2.1640266 2.1877313 2.4508176 2.3647153 2.2495006 2.5060618 2.3627587 2.3273968 2.1645548 2.2054868 2.3467447 2.4114781 2.4802096 2.3607271 2.2881976 2.2910736 2.3963205 2.3781132 2.3194437 2.2748789 2.1580029 2.3421723 2.4519808 2.4343371 2.3149744 2.5008972 2.6156417 2.6305880 2.5363651 2.6953306 2.6083356 2.3354921 2.4749990 2.5906423 2.8057197 2.6196078 2.6374857 2.3546657 2.8517716 2.3967684 2.1580887 2.7613328 2.2876713 2.7523039 2.6727503 2.4462885 2.3307481 2.5722436 2.7280067 2.7200460 2.7484256 2.9171334 2.7867750 2.5225149 2.2044405 2.1839595 2.2955249 2.3850214 2.5490360 2.5118508 2.4663152 2.4151790 2.6284200 2.3943758 2.2750195 2.7816497 2.8197593 2.7844089 2.5492351 2.5556579 2.6766005 2.2078022 2.3542181 2.3407493 2.4903399 2.5620185 2.4016600 2.6946796 2.3121395 2.2934075 2.4246549 2.4344714 2.3874058 2.0102303 2.5398410 2.5730319 2.6288129 2.1533261 2.2261931 2.5815006 2.4259780 1.8491274 2.3510614 2.1191853 2.3109816 2.2174308 2.2627316 2.3395778 2.3646478 2.2915222 2.1521003 2.2200258 2.1524211 2.1036952 2.2199187 2.2589841 2.3891239 2.3316499 2.4757450 2.6987365 2.4215417 2.6477229 2.4309508 2.1289430 2.4900076 2.6638919 2.7191555 2.5009326 2.6154405 2.5220137 2.4648695 2.6952561 2.7907346 2.5319669 2.4204349 2.6255429 2.5205771 2.6727208 2.3620688 2.6441073 2.6745376 2.6774112 2.5183565 2.5141499 2.8961697 2.8511442 2.7488433 2.9147376 2.7475335 2.8379598 2.5344068 2.4443308 2.2128222 2.6512961 2.5875556 2.5150583 2.5000111 2.4069200 2.3409358 2.5546502 2.3850737 2.4210372 2.3168382 2.5722837 2.8995509 2.9398524 2.7515871 2.6524616 2.7874613 2.6565409 2.5865712 3.0646399 2.8099246 3.3764417 3.2191569 3.1809232 3.1339830 2.8385413 3.1085909 3.2028799 3.1229435 3.1627877 3.0302663 3.1664875 3.1283343 2.9712281 3.4256643 3.5016701 2.8666276 2.8945522 2.2956837 2.1816553 2.1914221 2.4465318 2.5177280 2.5241306 2.6291253 2.7415955 3.0688066 3.3466917 3.1685423 3.3402649 3.1058571 3.1398130 2.9470600 2.7415051 3.7843331 2.6385962 2.3150359 2.4959981 2.6086866 2.4460789 2.5655596 2.5265597 2.3106198 2.3399351 2.5097572 2.6634672 2.3999557 2.5266165 1.3464547 1.2258838 1.3683800 1.3706387 1.3213194 1.3340685 1.3743062 1.3917748 1.3595004 1.3222187 1.3602902 1.2780579 1.3291018 1.4556416 1.3722918 1.2850425 1.4618332 1.3718624 1.3972740 1.3530069 1.3529314 1.4347515 1.3985697 1.3606447 1.4311514 1.3883983 1.4224531 1.3631714 1.4092587 1.4098133 1.4122930 1.3129513 1.3818438 1.5118369 1.4449377 1.4576444 1.4228591 1.2785538 1.5065802 1.4148685 1.4556356 1.5102355 1.3678024 1.4301932 1.3576404 1.4470080 1.3111204 1.3404162 1.4060440 1.3936708 1.3454269 1.3678415 1.3918195 1.4179262 1.4615142 1.3801732 1.3989965 1.6316685 1.6145516 1.4441073 1.4317003 1.5595606 1.3456099 1.0495242 0.6450141 0.6162325 0.5526764 0.5844435 0.5257862 0.5158510 0.5175487 0.4695688 0.4914643 0.0000000 0.3953651 0.5028005 0.5097644 0.6349636 0.8854958 0.8762750 0.9117891 0.9486257 0.9118831 0.9933231 0.9093099 0.9073420 0.8515845 0.8600799 0.8733865 0.8672072 0.9047672 0.8830388 0.8057593 0.9511990 0.9100435 1.0331990 0.9926574 0.6794110 0.6725286 0.7429267 0.8335313 0.7546921 0.8039864 0.8989721 0.7911314 1.6358945 1.7106823 1.8433869 1.7280430 1.7415728 1.6610395 1.7111964 1.6738943 1.7739400 1.7969857 1.8495317 1.9190003 2.0581642 1.8590986 1.7983966 1.9161341 1.9581761 1.6690879 1.7411676 2.1235701 2.2879397 2.5234945 2.8098941 2.5587164 2.4628860 2.8180045 2.5325285 2.6019864 2.7377304 2.3299140 2.4739487 2.6654487 2.8208629 2.7641424 2.4679045 2.8144270 2.4929854 2.4059356 2.6832509 2.4504518 2.4054968 2.5524600 2.5488512 2.3339830 2.4464072 2.4604338 2.6853120 2.7574831 2.5906025 2.7945928 2.6065801 2.5749713 2.5397685 2.5667126 2.6190132 2.5122278 2.5333455 2.4014406 2.5692168 2.5755669 2.6442049 2.4535233 2.6325080 2.7230126 2.8210964 2.4327096 3.0268713 2.7886230 2.3470603 2.6954513 2.6702378 2.6066605 2.8121021 2.7802682 2.6850600 2.6619414 2.6556514 2.6561099 2.5391831 2.8143608 2.7361093 2.6505092 2.5054815 2.4823456 2.5426669 2.4125960 2.7004589 2.6588324 2.9262156 2.7114476 2.8628926 3.0719594 3.0148233 2.6072350 2.7912181 2.5807770 2.7167281 2.6552525 2.6932811 2.6395451 2.7608542 2.8711683 3.0594704 2.9905779 2.4554626 3.0286174 3.0025268 2.9004109 3.0230255 2.8677118 3.0275167 2.4475558 2.8660358 2.7078362 2.8793409 2.9318881 2.6621189 2.7826725 2.7857653 3.1446144 2.7535566 2.3732450 2.7426559 2.5607688 2.7896150 2.8153209 2.9147575 2.9124538 3.0775104 3.1322537 3.1758555 3.2734905 2.9638502 3.2238722 3.2904363 3.5125431 3.4221305 2.8879318 2.8509832 2.7434515 2.7120590 2.9245840 2.6091684 2.7541965 2.8741976 2.9279213 2.8891673 2.6952540 3.0602200 2.9545386 2.8008293 2.6810178 3.0006787 2.9941255 3.0215465 3.2202883 2.9989283 2.8962958 2.8920012 2.8103928 3.0220369 3.2825849 2.6242757 3.1318574 2.7485598 3.1706400 2.7389670 3.0257565 2.7257254 2.8942958 2.7540402 2.9458959 3.0838211 3.0697757 2.6268073 2.9747108 3.0916466 3.0187763 3.1017822 2.8690891 2.8211979 2.5013548 2.6251682 2.5645610 3.1367489 2.2251447 2.6205622 3.2075181 2.9949758 2.9215017 2.9561865 
assembly_BlackSea10|NODE_1867770_length_852_cov_2.609787_1|protein       2.1884685 2.3933061 2.2553735 2.0814130 2.1233681 2.1991243 2.1989633 2.0331601 2.0855769 2.2142475 2.2281332 2.3413848 2.4470077 2.2722683 2.1680847 1.9735366 2.2609091 2.3684320 2.3058266 2.3253757 2.0398754 2.5135004 2.2751198 2.5600869 2.3528310 2.2459807 2.6465581 2.2973770 2.4736387 2.5133952 2.7127297 2.7644583 2.8784270 2.3565207 2.5644354 2.5553506 2.1328864 2.5682197 2.6525578 2.6043605 2.2715910 2.5771502 1.9474130 1.9311785 1.7812780 1.8552109 1.9371218 2.0324309 1.9370964 2.2687525 1.9601404 2.1758641 2.1076109 1.8809646 2.0238550 1.9066545 2.1367474 2.1763363 2.1533627 1.9176254 2.0759632 2.3095855 2.2646137 2.4190853 2.2155239 2.2979216 2.2671976 2.2370082 2.2392780 2.1291279 2.3343719 2.6124237 2.5971265 2.5499239 2.3965382 2.5288404 2.4443368 2.2909326 2.6349458 2.2572451 2.3452073 2.4612094 2.3574410 2.4926948 2.2985992 2.0431649 2.5059299 2.2866248 2.3902841 2.4024895 2.6192501 2.5554141 2.5706327 2.6199006 2.4710884 2.4884364 2.3090653 2.6448907 2.7702085 2.7382214 2.4071550 2.4128001 2.4275622 2.4691379 2.7469259 2.7215834 2.5811041 2.6215904 2.6587066 2.5764982 2.5558874 2.3658664 2.5450076 2.5396857 2.1789161 2.3463356 2.4825810 2.0897557 2.2945961 2.3148395 2.3808696 2.2876396 1.7734162 2.0416421 2.2467514 2.1673189 2.0062762 1.9126070 2.1499906 2.0214784 1.8264461 1.9295739 1.9383329 2.0087089 2.0190626 2.1750671 1.9379757 1.9020968 2.0240489 1.9781319 1.7788921 2.0610471 2.1030206 1.8926984 1.9340949 1.9534436 2.1437621 2.1200833 1.9080863 1.8534743 2.3335053 1.8269844 1.9447427 1.8979383 1.8511091 1.8190239 1.9091900 2.1358288 2.0664895 2.1269986 2.0569738 2.0727474 2.0929868 2.1151737 1.9737928 2.1591796 2.2326985 2.0835697 2.1378872 2.2394830 2.3104341 2.0946137 1.9015681 2.1686025 2.3074819 2.0485766 1.9207569 2.1243272 1.9972621 2.0659960 2.0177312 2.1033824 2.2261130 1.9397259 2.2866436 2.0642105 2.0145357 2.4745011 2.4569793 2.5273217 2.2900139 2.4820276 2.3597608 2.3648145 2.4067816 2.2383903 2.4095909 2.3379943 2.0568395 1.9922948 2.1305189 2.0659956 1.9667172 1.9652479 2.0295937 2.0855743 1.9256193 1.8947657 2.2078640 2.1951952 2.0858376 2.0120524 2.0485946 2.0986109 2.2416006 2.0531714 2.1120371 2.1706006 2.0495489 2.1039955 2.2870523 2.2730999 2.3421321 2.1536606 2.1907771 2.2500289 2.1240183 2.1785240 2.1100963 2.0782695 1.9848234 2.1358384 2.2322823 1.8859245 2.5166650 2.4518177 2.6476125 2.1825167 2.0418573 2.1067532 1.9809225 1.9159015 2.0518082 1.9191665 2.1653904 2.0914536 2.0664611 2.0924815 1.9595102 2.0427637 1.9426736 2.0479562 2.1348281 2.0081991 2.3054832 2.2172482 2.2201024 2.1102989 2.1873699 2.0740256 2.3552359 2.2534695 2.1511184 2.1797998 2.1894125 2.3300424 2.0792821 2.2665464 2.1886358 2.0143606 2.0460599 1.9504742 2.0114084 2.2227115 2.2735049 1.9488206 2.0226017 2.0767952 2.3621382 2.2995160 2.1145892 2.0354445 1.9473775 1.9639234 2.0118656 2.1108593 2.1448103 2.1258351 2.0540471 2.0419090 2.1582184 2.0690738 2.1431956 2.1535935 2.2279277 2.1251332 2.2957477 2.2246017 2.3029062 2.3696606 2.2414305 2.1702594 2.3675492 2.1874786 2.2837176 2.1629119 2.0527440 2.2445118 2.3417899 2.3199758 2.3797655 2.5225563 2.4812908 2.3660173 2.2650406 2.2234595 2.3679732 2.1487788 2.2128186 2.2490491 2.2331570 2.1525607 2.2119178 2.5077804 2.2285269 2.2311069 2.1585586 2.1339002 2.1738815 2.1356082 1.9162826 2.1396234 1.9638293 2.0499726 2.1543117 2.0330078 1.9860592 2.2105533 2.2880879 2.3619150 2.2262741 2.0873891 1.9215609 1.9395809 1.8858964 1.9227474 1.8386971 1.9763043 1.9453489 2.0875101 2.2528009 2.1926635 2.1703003 1.9670108 2.1246912 2.0852174 2.1111508 1.9549054 2.0490838 2.0824606 2.0379382 2.3362955 2.5317262 2.4836580 1.8849918 1.9819345 2.8273577 2.8508587 2.8713665 2.6781274 2.9927508 2.8370027 2.8450929 2.7475378 2.8773913 2.8359387 3.0935112 2.8156159 2.7300930 2.6024353 2.6685319 1.9778919 2.2245154 2.1895444 2.3833005 2.0390806 2.0922634 2.2036317 2.7494562 2.1732967 2.0894435 2.0771009 2.2131901 2.1436294 2.1038418 2.1889446 2.0756916 2.3117663 2.3393406 2.5241958 2.3836177 2.2712191 2.2296711 2.4468784 2.6932688 1.8701315 2.3224048 2.3167382 2.3184371 2.2260353 2.3030659 2.2295624 2.4959614 2.5630888 2.1633997 2.3974020 2.4694411 2.5321085 2.3440608 2.3117016 2.2370324 2.3451335 2.3219956 2.3471674 2.2855967 2.5080601 2.6035450 2.5601300 2.3632283 2.2812979 2.4834897 2.4386057 2.2041151 2.0781044 2.2763344 2.5105716 2.1242210 2.4378889 1.9964019 2.2230823 2.3159214 2.2966410 1.8089399 1.8128364 1.8043952 2.1282552 1.6220095 1.6739810 1.5991895 1.7106730 1.8020263 1.7958195 1.8760098 1.7633611 1.7382415 1.8374915 2.0554697 2.1248251 2.1524128 1.9494882 1.9168286 2.0019468 1.9578306 1.9503011 1.9051327 1.8854764 1.9198833 1.8650356 2.1586249 1.9475463 1.9339304 2.0623993 2.1572041 2.2342797 2.1496648 1.9201560 1.8164763 1.7175345 1.7819718 1.9874117 1.9736701 2.0348968 1.9023398 2.2320416 2.2836386 2.0030431 2.0818295 1.9518200 1.9701370 1.8670143 1.6584936 1.9029150 2.2212640 2.0046883 1.8046687 1.7889339 1.8391629 1.7764510 1.7946468 1.7980252 1.7988680 1.7506392 1.7971500 1.7362246 1.6593602 1.6534216 1.8402112 1.7438674 1.9053573 2.0533439 2.0244940 2.1277469 2.1886180 2.1875421 2.2027081 1.9719589 2.0426746 1.9702753 2.0938333 2.0361106 2.0755316 2.1542564 2.1956713 1.8239647 1.8936242 1.8973252 2.1685717 2.2425159 2.0760160 1.9429061 2.1326045 2.0362666 1.7371414 2.1680517 2.1089564 1.9919724 1.7860326 2.2150117 2.0440344 2.3772167 2.2123569 2.3522512 2.3117285 2.2844286 2.3111637 1.9536951 2.1117208 2.0412191 2.1157259 2.4220018 2.3494199 1.8869924 1.8466330 2.1252569 2.1938765 2.1357905 1.9997827 1.9875560 2.3020572 2.1692747 2.1106567 2.0862971 1.9801615 2.2084011 2.2177640 1.9520327 1.9395585 2.1598608 2.0734987 2.0826708 2.5325537 2.3630717 2.4643421 2.3104207 2.2169617 2.2079597 2.1940084 2.3887062 2.3336651 2.2204308 2.4406439 2.4365107 2.6043630 1.8978138 1.9472621 2.1306070 2.2655177 2.5934368 1.8837757 1.8464380 1.7822491 1.9268507 1.8932713 1.9954462 1.9991266 1.9290220 2.0541627 1.9970543 1.7514114 2.0169155 1.8256596 1.8978037 1.7674738 1.8425842 1.6590981 1.8109715 1.7692283 1.8991892 1.8694888 1.9418872 1.9184787 1.9216631 2.0187411 1.9567508 1.8464452 1.9794891 1.8816280 1.8922002 1.8907837 1.9392019 2.0079117 2.0079188 1.9377894 2.0961480 1.8577253 1.9587589 1.9621048 2.1033317 2.0641968 2.0667723 2.1361963 2.2976896 1.9923752 1.8910199 1.8850839 2.1606939 2.0416945 2.0973554 2.1762141 2.1552519 2.2061877 2.1789019 2.1683612 2.2057531 1.9147603 2.3521102 2.1530016 2.1480618 2.1813365 2.1590126 2.0063580 2.2377711 2.1521854 2.1155427 2.2487373 2.0515766 2.1258632 2.3278572 1.9303041 2.0984468 1.9925999 1.9471797 2.0009837 2.1523325 2.1523809 1.9653009 2.0101484 1.9557683 2.2114881 2.2648856 2.1797747 2.1194545 2.2778342 2.2499686 2.3328664 2.1690732 2.1946379 2.4169464 2.3571116 2.2495734 2.1811234 2.3722142 2.2686584 2.5067006 2.2165544 2.1317522 2.2505794 2.3059295 2.1648768 2.2915526 2.2329070 2.1214953 2.2805470 2.2443904 2.3604499 2.2900047 2.0312220 2.0626991 2.3170662 2.0746978 2.1026435 2.4250239 2.2378264 2.1923393 2.1467021 2.2527922 2.2734412 2.2652295 2.0745675 2.4443802 1.9175613 2.0191875 2.1794363 2.1481981 2.0687796 1.8514848 1.9592487 2.0647391 2.0109748 2.0729461 1.9924209 2.0009162 2.1030358 2.2294709 2.4307913 2.3262811 2.3523064 2.2015326 2.3505823 2.4377617 2.3556019 2.2184182 2.1054504 2.2715959 2.2581706 2.0424907 2.1795576 2.0253768 2.1095017 2.4849086 2.1065557 2.5778595 2.3533005 2.1391414 1.9501294 2.3731229 2.3079058 2.3476813 2.5418109 2.3341470 2.3000242 2.4351071 2.1274079 2.3724009 2.3340784 2.2981384 2.5806543 2.3844716 1.8438580 2.2063349 2.2652990 2.3208565 2.2214776 2.1127323 2.2665592 2.0215625 2.3407016 2.4747696 2.2440335 2.3112546 2.4341603 2.1885566 2.3957978 2.4705470 2.5563013 2.2159552 2.0244737 2.0265996 2.6823210 2.3194929 2.4510828 2.5305381 2.8058145 2.8604597 3.0130910 2.8124992 3.0502469 3.0717546 3.1788518 3.0953578 3.1783106 2.8685201 2.8648156 2.2808151 2.3241743 2.8413521 3.0529137 3.0189873 2.3735270 2.1203168 2.2443457 2.4404464 2.5478611 2.9168902 2.7958529 2.5813623 2.4114671 2.5799526 3.0022667 2.5786788 2.5058674 2.6042029 2.4368874 2.4570607 2.2743184 2.5994635 2.3309290 2.3829680 2.3185861 2.4849239 2.3582198 2.3434455 2.4536743 2.5747587 2.3081112 2.4840229 2.2719559 2.1887834 2.3058790 2.1096755 2.0292461 2.1055664 2.3294927 2.4954593 2.3918018 2.3831759 2.4234093 2.4393373 2.5318147 2.1303760 2.1429997 2.1289327 2.1884797 2.1866115 2.1803728 2.1959814 2.5195537 2.6247527 2.4769155 2.4724666 2.4275221 2.5903707 2.7609505 2.3118187 2.3577274 2.1775643 2.3070564 2.1959035 2.1983016 2.3101729 2.3652473 2.5413328 2.3196204 2.4580270 2.1859517 2.1190552 2.3802314 2.2646456 2.3095568 2.2832625 2.5973158 2.4006135 2.5322685 2.4317267 2.1909839 2.6429535 2.4959914 2.4248823 2.6178859 2.5915449 2.3354016 2.1512169 2.1957655 2.2030492 2.1418818 2.3304358 2.2307493 2.5326809 2.5221305 2.4855401 2.5221394 2.3903773 2.2988781 2.2615104 2.2611778 2.2560592 2.2153366 2.3695894 2.2746938 2.3509781 2.2177246 2.2414170 2.2004878 2.1397616 2.2675048 2.3223358 2.4663321 2.1880063 2.4216817 2.1354502 2.1563421 2.1035104 2.3208715 2.5526379 2.3934165 2.3903564 2.2114359 2.6724578 2.6178708 2.3256260 2.3826370 2.2004556 2.4531830 2.2008528 2.4812985 2.3875255 2.6611160 2.6676738 2.0792079 2.2259723 2.5690003 2.2638972 2.4965235 2.4542759 2.4800999 2.2665291 2.3002314 2.1835209 2.0870736 2.6766997 2.6667973 2.7310999 2.6832139 2.5943890 2.8478822 2.4669404 2.3572742 2.4918204 2.5097812 2.4512856 2.1999571 2.4612429 2.3299698 2.3411313 2.5130445 2.8476396 2.6434141 2.5927629 2.5090262 2.4748149 2.4842693 2.5535091 2.4894616 2.3549586 2.4592523 2.4521195 2.3730576 2.4523877 2.5039516 2.4514250 2.4339958 2.4182487 2.3559070 2.5736763 2.3037638 2.5254279 2.4873693 2.5680471 2.4191748 2.4315084 2.4455173 2.4818193 2.4256609 2.3537794 2.4868883 2.5307838 2.6638071 2.5819020 2.5058091 2.1613724 2.3726749 2.4153019 2.7298004 2.6443434 2.4294262 2.7063018 2.6152271 2.8327890 2.8210123 2.6711235 2.5828767 2.5359835 2.6838619 2.6056417 2.5732951 2.4061950 2.3470888 2.3615530 2.4015177 2.3846890 2.2487650 2.3922985 2.5028875 2.5280720 2.3922293 2.4062335 2.4329693 2.2827347 2.6387153 2.6423353 2.7945560 2.6619423 2.5976875 2.5286544 2.6433982 2.5431852 2.4436137 2.5793777 2.6977881 2.6540631 2.5107154 2.5664285 2.6691560 2.7053319 2.6330022 2.5738614 2.5102069 2.5494989 2.3938026 2.2939396 2.4349634 2.4936858 2.6804183 2.5922971 2.7459328 2.8199657 2.7387764 2.8608112 2.5689942 2.6378344 2.6945824 2.4331799 2.3161696 2.4270672 2.4779798 2.3787138 2.7503261 2.6463191 2.5433614 2.5527889 2.7163860 2.5957002 2.6579229 2.6389049 2.6160545 2.5249692 2.5329220 2.5266008 2.4990679 2.5348977 2.3411026 2.5036300 2.4238602 2.3492606 2.5533988 2.5720184 2.4736307 2.4185807 2.3524993 2.5348529 2.4997507 2.5244777 2.5370191 2.5288771 2.4192409 2.4390276 2.6958590 2.6188773 2.5276176 2.6420461 2.5382730 2.7129265 2.3652084 2.4571426 2.5939202 2.5736796 2.7420212 2.4410998 2.6513870 2.5449181 2.5796188 2.5615926 2.5642497 2.4959574 2.5523563 2.5211765 2.5936816 2.5624631 2.5923572 2.6906206 2.5413612 2.5952747 2.4917870 2.5666473 2.4686159 2.5121982 2.4947966 2.4195564 2.4200945 2.5339102 2.5685332 2.6256694 2.4762183 2.5846619 2.4892915 2.5271283 2.6046996 2.6216031 2.3820277 2.4405383 2.3635845 2.3925408 2.3799887 2.2820682 2.6428418 2.5390265 2.7229064 2.4656297 2.3867250 2.3652979 2.5620563 2.5753953 2.3302111 2.6326310 2.3985740 2.4719989 2.4040671 2.5713077 2.3232076 2.4101527 2.4430606 2.3989508 2.4640841 2.4542999 2.3587407 2.4522517 2.4243947 2.3846516 2.4891017 2.7604128 2.4122366 2.3590535 2.4701665 2.3450868 2.2852516 2.4327997 2.4082141 2.3917888 2.4672337 2.3240279 2.4034615 2.3431860 2.3568846 2.4274026 2.3942406 2.3458753 2.3854340 2.3224957 2.5572941 2.5966906 2.3241989 2.3045378 2.6549496 2.3313529 2.3602475 2.3546411 2.5220867 2.2385641 2.6275971 2.5954015 2.2708467 2.5274770 2.6174385 2.4603791 2.5640508 2.3751227 2.3307890 2.4074497 2.3207409 2.4716979 2.5393986 2.3762535 2.5019499 2.5584555 2.5875886 2.5097029 2.4302270 2.5138271 2.6330421 2.4327676 2.2078174 2.3056779 2.2975497 2.4358404 2.4499701 2.3874813 2.4930768 2.7138484 2.2073607 2.5860112 2.7215718 2.6082706 2.3642085 2.4806343 2.5029444 2.5185151 2.4615735 2.4815908 2.3731247 2.4531915 2.2590479 2.4095270 2.3415399 2.3994197 2.4064159 2.3977806 2.3368223 2.2821777 2.5679350 2.6213992 2.4790664 2.4968316 2.5669058 2.2916525 2.5114201 2.5332153 2.2981036 2.5372673 2.6881462 2.5195421 2.5502041 2.5572502 2.5235337 2.4127360 2.3942137 2.4756251 2.4599315 2.4072526 2.5813014 2.3359294 2.6618058 2.5429560 2.5144099 2.4565167 2.3446609 2.6287235 2.6158266 2.4447133 2.5472671 2.6442804 2.6072786 2.5551776 2.5103688 2.4307966 2.6487539 2.6491198 2.4614644 2.5073390 2.6860076 2.7225763 2.7329036 2.6637732 2.4510393 2.7322168 2.2685420 2.3138965 2.2808621 2.3275807 2.1807468 2.3232119 2.3087312 2.3516810 2.5594023 2.4368171 2.4266180 2.4279520 2.3892802 2.4340058 2.4986522 2.5408004 2.4230317 2.5175101 2.5714414 2.3627330 2.4959681 2.6893785 2.5023020 2.6824151 2.6771123 2.4022660 2.4507600 2.4816250 2.7703749 2.7295141 2.5727822 2.5341615 2.4881606 2.5165635 2.3713569 2.5308763 2.6105841 2.2546114 2.3128414 2.3876870 2.4249858 2.4295864 2.2756460 2.1224129 2.4876482 2.7374692 2.4888261 2.2945572 2.3192173 2.4727927 2.4692286 2.3855813 2.3287902 2.4723409 2.5300424 2.1795362 2.3827835 2.2455866 2.3602340 2.2468001 2.4422876 2.2185496 2.1204829 2.0919962 2.1969310 2.1244753 2.2684972 2.3629617 2.4774220 2.3849760 2.3711868 2.4474532 2.4653946 2.5183544 2.5227229 2.3981055 2.3498220 2.4611922 2.4065639 2.3879045 2.3946230 2.3353840 2.4374024 2.4814389 2.3430323 2.5512953 2.3521264 2.2740069 2.4375129 2.2869560 2.3414025 2.4977071 2.5478210 2.5517942 2.4696495 2.4995204 2.1317162 2.1148953 2.2080036 2.4561680 2.5142472 2.3764624 2.3161095 2.4478423 2.2900900 2.2479021 2.2539635 2.5937530 2.5105759 2.2317908 2.2541797 2.2188917 2.2735163 2.1407385 2.2366511 2.4967688 2.1765976 2.2653843 2.3885979 2.4768552 2.5822269 2.4001044 2.4546260 2.0674475 2.3711282 2.1784615 2.5099858 2.2321443 2.1759086 2.3465269 2.1713672 2.2657372 2.3566302 2.3017814 2.3180098 2.5333546 2.3511981 2.2824746 2.3800984 2.5154778 2.2755206 2.4268632 2.3678423 2.3434784 2.4055831 2.4951461 2.4477287 2.5090747 2.3887757 2.1920924 2.5195945 2.2129870 2.2432712 2.2046100 2.4241424 2.4878665 2.3747927 2.5114023 2.4449121 2.9251677 2.3655985 2.4778640 2.3214537 2.4065192 2.2730603 2.3212027 2.3246942 2.2300456 2.1477457 2.2337063 2.5497382 2.5219069 2.3808927 2.4171862 2.5608483 2.5773111 2.3989481 2.2853338 2.3562334 2.4638929 2.2775793 2.4240264 2.5472675 2.4621823 2.4793491 2.3884180 2.5680860 2.3719038 2.4961203 2.5533214 2.6721857 2.6241098 2.4338684 2.4687406 2.5868688 2.6752384 2.6837152 2.2590739 2.2768223 2.4909263 2.3057347 2.6000133 2.5238094 2.5362442 2.6023411 2.5753960 2.7526574 2.5662431 2.6510000 2.3909898 2.2347137 2.2045704 2.2599391 2.3509551 2.4829928 2.1587203 2.4052641 2.4658121 2.4668697 2.2999222 2.3788158 2.6384718 2.3611057 2.1714229 2.3925163 2.2879408 2.4548447 2.4789940 2.3536410 2.4409510 2.4483996 2.5454812 2.5395690 2.4195793 2.2450960 2.1477580 2.6461837 2.7921626 2.4456969 2.4204514 2.5985439 2.4284307 2.3000082 2.4702040 2.5031538 2.4131634 2.4394639 2.6600563 2.5257915 2.6155255 2.4123240 2.6440477 2.4926381 2.7366923 2.2561641 2.3637888 2.2233605 2.4010614 2.4120541 2.3731873 2.4529572 2.4129470 2.2845574 2.4866337 2.3695108 2.3764809 2.3245476 2.3526548 2.3341327 2.3353093 2.3991260 2.4999034 2.6063381 2.4273894 2.3712220 2.4303253 2.2975038 2.5047431 2.5440131 2.6819271 2.5012680 2.5829949 2.4033000 2.4675976 2.3358065 2.4772789 2.7261922 2.6313617 2.7635575 2.5473664 2.5380687 2.8136877 2.7042575 2.6236656 2.7373020 2.3686673 2.6866521 2.5997479 2.2456992 2.5470286 2.4191839 2.5406934 2.8072184 2.6475701 2.8718369 2.7627172 2.6244735 2.3949567 2.4107469 2.6103849 2.4951412 2.4929088 2.3551148 2.6547947 2.2324339 2.3625198 2.2708820 2.3065729 2.3447885 2.2009669 2.4667680 2.2239749 2.6241085 2.7158366 2.6284857 2.6265816 2.5526194 2.8718278 2.6777000 2.8950407 2.4743219 2.8137164 2.5692293 2.7430935 2.7174056 2.1257767 2.2862980 1.9822566 2.0488725 1.9718060 1.9495798 1.8559610 1.8331284 1.8304876 1.8761381 1.9581752 1.9986892 2.1015558 1.6278432 1.8244904 1.8372946 1.7668386 1.5690484 1.6483699 1.8588975 1.8754134 1.9441495 1.8822156 1.9172309 1.7842566 1.8967894 1.7632213 1.8351508 1.6633470 1.8831760 1.6634557 1.7575730 1.8183493 1.9980212 2.0128716 2.0244150 2.0419735 1.8438236 1.9417579 1.9575804 1.9669361 2.0244076 1.8133112 1.8049668 1.4893233 1.5734046 1.4265284 1.3727042 1.6501186 1.5994491 1.6126912 1.5521766 1.4994984 1.4570692 1.3712870 1.3124979 1.4778551 1.3378582 1.7907094 1.7605505 1.8661177 1.7828752 1.8916231 1.9430041 1.6320608 1.7925772 1.5972389 1.7304655 1.6799826 1.5291514 1.7233986 1.7084817 1.7559465 1.6939696 1.7313678 1.7317418 1.7834498 1.4551513 1.4053167 1.6383266 1.5171630 1.6040330 1.5371453 1.6810171 1.7501788 1.7875225 1.7322926 1.7998070 1.7773722 1.5961846 1.3487632 1.6026472 1.7433593 1.6263253 1.5919367 1.5807765 1.5200416 1.5524423 1.5155137 1.6699281 1.5904176 1.6080862 1.5502038 1.4357534 1.4531682 1.8440095 1.6347578 1.3745259 1.4212355 1.3440222 1.3805095 1.4581500 1.4518936 1.4651639 1.3325926 1.3494651 1.3309067 1.4044379 1.5027105 1.3305264 1.4336101 1.5847122 1.5961528 1.7127014 1.7687170 1.8275843 1.7694057 1.7896627 1.7099041 1.7369947 1.7648611 1.7147028 1.6958110 1.7255671 1.8702636 1.7440669 1.7594127 1.7554250 1.7291418 1.7247212 1.9545757 1.9552016 1.6813999 1.8237679 1.9171611 2.0086863 2.0689318 1.9170346 2.0184439 1.9568274 1.8407213 1.8113909 1.5640826 1.8531812 1.6433025 1.6356165 1.6044806 1.7024079 1.5614333 1.8173877 1.6798204 1.7742729 1.6043622 1.7348893 1.7061485 1.7594441 1.7389529 1.9679634 1.7523521 1.8087413 1.7126612 1.7663177 1.6849368 1.8417530 1.7402409 1.7590425 1.8151042 1.7732794 1.8619019 1.7916695 1.7671179 1.7770566 1.7162728 1.6745599 1.7142889 1.7418945 1.8481655 1.8069837 1.7912015 1.8282334 1.8284979 1.8492218 1.5722662 1.6673662 1.6790007 1.7091841 1.6927539 1.6332512 1.6887251 1.7292266 1.8453090 1.8054696 1.7134481 1.7515383 1.8600127 1.7235144 1.5994622 1.7243833 1.6779004 1.6901537 1.4956369 1.5700741 1.8519645 1.9975518 1.5675031 1.6581535 1.8478219 1.5785584 1.5785349 1.5198615 1.5243144 1.6074070 1.7523811 1.6010769 1.5394344 1.6768120 1.6673216 1.5664611 1.6539367 1.4264955 1.5601371 1.7563772 1.6234292 1.6483441 1.7293823 1.6558769 1.5578518 1.5731439 1.5489690 1.6043934 1.6039385 1.4307577 1.4622734 1.3850759 1.4730174 1.5832138 1.5176929 1.4904731 1.5452288 1.4990274 1.5027042 1.5034343 1.4678146 1.3945855 1.3567354 1.4154740 1.6031844 1.5742773 1.6567934 1.6196039 1.5985511 1.4931747 1.6648091 1.5082238 1.6007721 1.5343064 1.5356113 1.6131965 1.5349044 1.4816568 1.5647479 1.5483941 1.6284107 1.7068954 1.6027805 1.4655855 1.5601355 1.4238671 1.3925363 1.4641660 1.5152390 1.4690229 1.7228548 1.6488745 1.6102813 1.5442424 1.5507564 1.5641162 1.6212606 1.5300013 1.5271427 1.5457839 1.5472809 1.5549307 1.6790687 1.6966061 1.7229211 1.7831255 1.7973270 1.6015415 1.5744755 1.6308412 1.5671542 1.5484328 1.5535669 1.4250815 1.5313151 1.3965546 1.5345364 1.4519096 1.6829164 1.6416264 1.6476278 1.6201933 1.7419201 1.6840510 1.7411484 1.7270187 1.7589792 1.4220367 1.3093821 1.5342447 1.4536988 1.6138829 1.4753857 1.6304099 1.5702697 1.6182103 1.8371148 1.6326924 1.5855795 1.8026294 1.8053266 1.6934389 1.6722423 1.6659936 1.8058282 2.0528867 1.8490800 1.6623514 1.7792819 1.7103181 1.7315998 1.7323370 1.7624306 1.8277938 1.8175110 1.9126230 2.1035101 1.9955970 1.6437957 1.3472847 1.3606386 1.5766686 1.8007606 1.7866097 1.9090508 1.4124599 1.5382049 1.4077645 1.3945665 1.5693236 1.6307060 1.6361858 1.7469205 1.6480717 1.5370997 1.6975354 1.6361396 1.6432392 1.5545895 1.7715319 1.6083506 1.5868335 1.5283054 1.7859349 1.6827816 1.7427789 1.6016067 1.4413545 1.6027645 1.5371063 1.5383085 1.4813020 1.6958340 1.6265152 1.5818670 1.7540858 1.6965708 1.7566555 1.7078755 1.7883165 1.6848553 1.7085954 1.7294585 1.7532479 1.7947881 1.5720631 1.6715309 1.7052585 1.8168869 1.7316816 1.7538911 1.6370521 1.6332659 2.1238141 1.9718146 2.0453625 1.9797215 1.9949769 1.9128076 1.8525995 1.8356360 1.9301474 2.0062877 1.7324504 1.6471403 1.7902936 1.8877917 2.0713418 1.5324091 1.4630947 1.4555260 1.7962831 1.7662543 1.8308865 1.8353001 1.8480921 2.0155893 2.2680521 1.7618118 1.7492401 1.6452589 1.9971253 1.8353474 1.9865069 1.9839044 1.8983328 1.9503263 2.0989561 1.8512661 1.7725073 1.8789122 1.8586450 1.6666491 1.8512472 1.8550253 2.0254760 2.2419732 2.1372024 1.9112262 1.8297677 1.8736199 2.1328928 2.1535022 1.9920212 2.0267131 1.9001579 1.9837142 1.8628774 1.8124108 1.6954976 1.7684229 1.6746372 1.7029762 1.7623962 1.7031543 1.8738019 1.6549222 1.9135401 1.7320439 1.7787407 1.7740065 1.8204141 2.0188559 1.8661392 1.9409005 2.0062489 1.9458361 2.1076195 2.0360007 2.1014785 2.0954694 2.1157932 2.0326330 1.9860408 2.1026292 1.9665743 1.9856441 2.0064294 2.0232534 1.8610735 1.8601953 1.7765233 1.8760922 1.8624976 1.8205805 1.9605092 1.8021797 1.8698723 1.9581773 1.9182442 1.8353653 2.1287274 1.7993602 1.8271480 1.8086848 1.8052237 2.1576010 2.1919191 2.0629675 1.7790666 2.3745393 2.2664088 2.2077725 2.1059717 1.9049350 1.6859596 2.0939996 2.0582821 2.1619979 2.2315991 2.1236039 2.0957792 1.9781170 1.8865543 1.9996348 2.1340172 2.1814368 2.0006828 2.2254951 2.1021444 2.1685803 2.0087981 1.7895441 1.8052513 1.7206326 1.7615152 1.8585011 1.8812214 1.9805738 1.9162147 1.9532091 2.0000686 2.1406203 2.1892665 2.2198048 2.1929941 1.9276189 2.0202167 1.9699014 1.9792377 1.9423428 1.9853028 1.9301673 2.0518799 2.0913227 2.0156011 2.0068187 1.9464112 1.9855240 2.1158966 1.9539578 2.2410170 2.1716300 1.9991726 2.2894131 2.3780151 2.3645505 2.2167122 2.2018304 2.2404325 2.3297432 2.2458169 2.2278734 2.4032912 2.3210837 2.3044016 2.3059386 2.3087423 2.3670720 2.2856742 2.4275717 2.3120335 2.3596007 2.3689664 2.2685371 2.2583285 2.2987486 2.3942567 2.2773327 2.2900631 2.1335921 2.2704726 2.0809959 1.8729004 2.0153113 1.9094363 2.2139825 2.2330199 2.1806776 2.3622122 2.3629207 2.0395823 2.0814629 1.9391975 2.1125613 2.1905988 2.1569867 1.9487034 2.2263890 2.2122606 1.9739249 2.1324295 2.0657564 2.2253789 2.2963360 2.2170841 2.4283132 2.3561782 2.1805763 2.2763768 2.1186226 2.2575135 2.1797051 2.2089930 2.1874753 2.2514164 2.0085974 1.9123470 2.1238241 2.0823091 2.1227139 2.0827496 1.8418376 1.9594597 1.9100644 2.0291658 2.0913310 1.9745842 1.7687752 1.9578373 1.8751108 1.9364820 1.8888399 1.8271722 1.9190151 2.1033805 2.0064750 2.2980754 2.4869129 1.8817198 2.3743352 2.1672886 2.1648579 2.2694434 2.1192657 2.1586503 2.2323557 2.2398141 2.1176496 2.0404552 2.3039141 2.2639222 2.2527457 2.0900799 2.3932667 2.1631412 2.1658649 2.1301110 2.4642883 2.2458602 2.1970049 2.1693750 2.1893475 2.3742607 2.4388779 2.4420457 2.3511172 2.3531487 2.3589893 2.3685762 2.1649893 1.8979918 2.5001921 2.3486045 2.3415615 2.1427867 2.3337159 2.4465558 2.3203842 2.2062267 2.0211099 2.1007185 2.4335957 2.4027225 2.5329079 2.4211021 2.1925680 2.3150795 2.1542738 2.2816399 2.9509224 2.5621764 2.8501867 2.8512683 2.9697430 2.9188550 2.7837576 2.8869901 2.7974676 2.8615089 3.1570692 2.7100664 2.7139709 2.5581362 2.9417262 3.0906718 3.0195648 2.6735905 2.8120444 2.1235613 1.9683934 1.9181866 1.8176324 2.1611941 2.3866561 2.2798030 2.5313826 2.8770963 2.8865351 2.9456364 3.0824469 2.8978883 2.9618432 2.8443232 2.6781347 3.5776705 2.3368341 2.3940977 2.2857760 2.3210477 2.3319934 2.4412618 2.5698720 2.1055412 2.2457926 2.2687357 2.5570489 2.4181470 2.2219291 1.2881810 1.2403240 1.3025770 1.3299185 1.4007188 1.2350369 1.3393525 1.3307156 1.3441687 1.2459762 1.2502047 1.2427611 1.2436534 1.2919594 1.3774554 1.3088740 1.3612908 1.3169889 1.3524590 1.1527827 1.2214300 1.2409149 1.2255715 1.1163307 1.2763079 1.2820355 1.3513799 1.3496332 1.4718190 1.3867268 1.2542947 1.2180423 1.2699841 1.3587421 1.3092742 1.4446282 1.1847515 1.3103437 1.3400119 1.3629768 1.3426381 1.3828714 1.3311398 1.3354212 1.2646629 1.2949059 1.2967078 1.3765178 1.4105042 1.2845229 1.1871783 1.1868016 1.3436126 1.3086569 1.2502269 1.4546073 1.5086082 1.5139129 1.4729778 1.3422265 1.3934529 1.4264192 1.5536110 1.0626155 0.6530493 0.6626862 0.6081460 0.6048924 0.4909138 0.5253274 0.5360837 0.5515013 0.5966014 0.3953651 0.0000000 0.3873856 0.4919881 0.6762715 0.8877660 0.7883859 0.7629865 0.8367370 0.7666594 0.8726497 0.8450356 0.8748334 0.8019779 0.8742372 0.8549044 0.7983506 0.7931901 0.8395029 0.7627048 0.9487721 0.9018469 1.0269910 0.9514041 0.6293353 0.5816689 0.6324255 0.7204672 0.7436678 0.8792242 0.7896939 0.8582197 1.5261788 1.4343496 1.7141344 1.7238651 1.5788816 1.6202807 1.5607020 1.4814803 1.5194015 1.5601795 1.7371900 1.8063257 1.9353593 1.8120786 1.7660018 1.8253588 1.9825986 1.5234324 1.6833724 1.9771204 2.2864620 2.4758061 2.4899922 2.3451527 2.5004063 2.4634507 2.4191788 2.6057658 2.5087289 2.4283620 2.4659807 2.5626965 2.5398632 2.5093945 2.3921254 2.3187974 2.3263204 2.2115417 2.3455838 2.2639433 2.3301900 2.2950712 2.4789941 2.1694692 2.4726114 2.5109905 2.4978557 2.3571680 2.3369138 2.4591129 2.4726349 2.3887730 2.4495677 2.4777159 2.4115484 2.3400018 2.4494114 2.2646725 2.2239188 2.2933194 2.2595908 2.2033770 2.4661061 2.3620834 2.4413995 2.0512319 2.5708142 2.5056701 2.2909920 2.3419027 2.3454532 2.2993067 2.2745819 2.4434299 2.4218798 2.2026533 2.3824945 2.2718162 2.3796366 2.4333803 2.5494828 2.4240564 2.2026293 2.1699389 2.0640935 2.3796727 2.4129532 2.4772819 2.5812019 2.6926709 2.5806541 2.5085684 2.4657978 2.3974044 2.2603950 2.2969723 2.3196222 2.2144691 2.5048534 2.2970158 2.1719175 2.4272999 2.2677078 2.5435860 2.2243095 2.5944261 2.5659863 2.4270067 2.6597492 2.5003789 2.4756269 2.2299314 2.3801065 2.3022928 2.7004816 2.8053811 2.4847116 2.2788264 2.7144649 2.5904696 2.4693913 2.1599848 2.3138437 2.1519977 2.3624708 2.2569651 2.4951430 2.5260583 2.8198031 2.5249089 2.2926611 2.5538674 2.6197525 2.8723617 3.2395507 3.1310006 3.0260266 2.6521224 2.5295942 2.6152082 2.4367135 2.7353176 2.4477040 2.3614569 2.9480587 2.8893485 2.7906283 2.5870524 2.8581966 2.7126919 2.4342332 2.5818884 2.7867837 2.9157120 2.9521105 3.0839606 2.8996845 2.6543173 2.9097059 2.5742342 2.8825344 3.0298887 2.5896251 2.6308367 2.6727263 2.8298253 2.4892975 2.9006205 2.5194601 2.7503787 2.5455369 2.6829468 2.7075739 2.7541642 2.7058451 2.8194956 2.6929259 2.6556121 2.8704462 2.6570662 2.6112951 1.8134829 1.9436414 2.0355495 2.8013751 1.9739726 2.1107197 2.9565582 2.5015537 2.5093799 2.3687460 
assembly_BlackSea9|NODE_790100_length_1349_cov_3.214838_1|protein        2.4284642 2.6606415 2.5111977 2.2693223 2.4778336 2.5574351 2.3827671 2.4543449 2.4854086 2.4654381 2.7221265 2.3014682 2.5342086 2.4810181 2.5727238 2.0972383 2.4691024 2.3282855 2.4532982 2.6520647 2.2717228 2.6391166 2.6501604 2.4846948 2.4561619 2.4549413 2.5496554 2.3131171 2.6439574 2.6067434 2.9489456 2.8207323 2.7690104 2.7436863 2.9931611 2.7194294 2.4413420 2.9402368 2.5663477 2.6354682 2.6031304 2.6669615 2.2133266 2.3167215 2.0825680 2.1412714 2.4110141 2.2855676 2.4310468 2.6441370 2.2633114 2.5224454 2.4829153 2.2829055 2.2580040 2.1731321 2.4317831 2.3919172 2.4066960 2.1869643 2.4768633 2.6581130 2.6469575 2.7032752 2.5542450 2.6362790 2.5073286 2.6496135 2.5322454 2.4232257 2.4300984 2.6849176 2.8573878 2.6918009 2.5812140 2.7166937 2.6675429 2.5986790 2.7815927 2.5400293 2.7248869 2.8047769 2.7305062 2.8109709 2.5224138 2.6605303 2.3453183 2.6640143 2.6316991 2.4532480 2.5331034 2.7247004 2.5904648 2.6449441 2.4610725 2.5676601 2.5830520 2.8039864 2.5803381 2.7590649 2.6882057 2.8054254 2.5473761 2.6358570 2.7586253 2.9083731 2.6513281 2.7225927 2.7896570 2.9615857 2.6458704 2.5844360 2.7985838 2.6790874 2.6274028 2.4656689 2.4847980 2.6908414 2.6973689 2.7701991 2.9682326 2.6341539 2.2063511 2.5665944 2.5240887 2.5804484 2.6349593 2.7417063 2.6582159 2.7485030 2.3973335 2.6234730 2.7707360 2.8364174 2.8569299 2.8516869 2.5748923 2.2381423 2.6563601 2.4398369 2.6545391 2.7484758 2.5780558 2.4676796 2.5997036 2.7077014 2.5726764 2.7019711 1.8884000 2.5495732 2.8886274 2.0257566 2.7041033 2.1619692 2.6034607 2.1207203 2.4977810 2.7655508 2.6199149 2.6225919 2.4719385 2.5832747 2.6550738 2.6042883 2.4644338 2.5280507 2.6555826 2.4701679 2.7551727 2.9584517 3.0021945 2.6091792 2.2671340 2.4811914 2.6577307 2.4424931 2.4214689 2.4267626 2.4038050 2.5808554 2.7879981 2.4750191 2.5854128 2.3970239 2.5975965 2.4352483 2.6093637 2.6824496 2.3858150 2.6672980 2.3379134 2.4130757 2.2491773 2.2089457 2.3165543 2.1785318 2.3804333 2.3140673 2.1698673 2.2052394 2.3454370 2.4534435 2.1045450 2.1772631 2.2017328 2.2123881 2.0886280 2.1824656 2.3601391 2.3387353 2.5437837 2.4324131 2.4752701 2.6784617 2.6151190 2.5233865 2.4262704 2.5130671 2.5209155 2.4409875 2.4881142 2.4070308 2.5265763 2.5414392 2.6631753 2.5189773 2.1009609 2.0885036 2.0963481 2.0538039 2.0245646 2.1379541 2.2500964 1.9656258 2.4508330 2.4413725 2.5640271 2.0101145 2.1763197 2.2461651 2.0536389 2.0772467 2.1230871 2.0873922 2.1833737 2.2694968 2.2420429 2.0812931 2.1247353 2.0886801 1.9941188 2.2132819 2.1045452 2.2267811 2.1459446 2.2621989 2.2431047 2.2050402 2.0686947 2.3590086 2.3387137 2.2342504 2.2090849 2.2200828 2.1555785 2.3631604 2.2980626 2.4185820 2.2322550 2.1987963 2.1204328 2.0020558 2.1381278 2.4180090 2.3416077 2.2571411 2.2578176 2.3006948 2.3951935 2.3592765 2.2479889 2.0843611 1.9953320 2.2358567 2.2800546 2.2536309 2.2514384 2.2889242 2.0782720 2.2237061 2.1893952 2.2729058 2.2873234 2.2882798 2.3032107 2.2269219 2.4229472 2.4816780 2.5497957 2.3008165 2.4720599 2.3491596 2.4879814 2.3898944 2.3676129 2.3080903 2.1250799 2.2389019 2.4114841 2.2731110 2.3686002 2.4913001 2.3197511 2.4351723 2.3271691 2.2414086 2.4805913 2.3260265 2.1466581 2.2629494 2.2322347 2.2834335 2.1116555 2.4432266 2.5263212 2.1428259 2.3460629 2.0989529 2.3203318 2.2467484 2.0031300 2.0032129 1.9980241 2.1113680 2.1960527 2.1145487 2.0801345 2.3070613 2.2457576 2.4897725 2.1521057 1.9607689 2.2202054 2.0221139 2.2253612 2.1113059 2.1840253 2.2441058 2.1804501 2.2305547 1.9150316 2.1588233 2.0154119 2.0209224 1.8986786 2.2964462 2.0590247 1.9533884 2.0422027 2.2827996 1.9969471 2.1898698 2.3808338 2.3845380 2.0874060 2.0700697 3.1701330 3.0853278 3.0919703 3.0331386 3.2120561 3.1786028 3.0761417 2.9745583 2.9794831 3.1897636 3.1085609 2.8400248 3.1507149 2.7502159 2.8055607 1.9337774 2.2045430 2.1953863 2.2975147 2.2052974 2.1652171 2.3602864 2.6699880 2.1963673 2.2802243 2.2614092 2.5049578 2.5176885 2.5281332 2.7005338 2.3918613 2.5001219 2.4812568 2.6392157 2.5081124 2.4669525 2.3318992 2.5583110 2.6159587 2.1175011 2.5616075 2.3489438 2.5242485 2.6522789 2.4157492 2.3928442 2.5928194 2.6242976 2.5260291 2.5033697 2.5701069 2.7899684 2.6088525 2.5980037 2.4169335 2.5364514 2.5320252 2.4998231 2.4626538 2.6355825 2.8315550 2.7350021 2.8225965 2.5797178 2.5844099 2.3035689 2.5548838 2.2957745 2.4623422 2.5634282 2.4290048 2.5912083 2.3611572 2.2914510 2.2747525 2.4456944 2.2374596 2.1814706 2.1017001 2.2284614 2.1106278 2.0724045 1.8747113 2.0700573 2.1900716 2.1360744 2.1124414 2.1370853 2.0402848 2.1892933 2.1236548 2.2823760 2.2405108 2.2441973 2.2296753 2.1626063 2.1859887 2.3092745 2.1375019 2.2546463 2.1345979 2.0356714 2.4223114 2.6631053 2.1873864 2.1016601 2.5165379 2.4470562 2.4389061 2.4156271 2.2534177 1.9765677 2.1710983 2.0960312 2.0462433 2.3222006 2.3338172 2.6335059 2.6055667 2.4094730 2.3641600 2.1086309 2.2728048 2.1409067 2.0468578 2.2852754 2.7181631 2.2496999 2.1090500 2.0192157 1.8944522 1.9536173 2.0832080 2.0033721 1.9457084 1.9250918 2.0246454 1.9440934 1.9717912 1.9453947 1.9064266 1.8900933 2.1125423 2.1492252 2.2650779 2.5605621 2.4162825 2.2997385 2.2320442 2.1007597 2.2017893 2.0419115 2.2781778 1.9982866 2.0522878 2.1954033 2.3410545 2.0713620 1.9858956 1.9152230 2.2455071 2.4737651 2.2997605 2.2195086 2.3878273 2.3670633 2.0694116 2.6318581 2.3575467 2.1987935 1.8339822 2.3837222 2.2649607 2.6008331 2.3959124 2.3288226 2.4314195 2.3413518 2.3025210 2.2645770 2.4095117 2.4076871 2.5063371 2.5840873 2.5126069 2.2134185 2.2257562 2.2339364 2.3004093 2.3241005 2.2583758 2.1574199 2.3772742 2.2655551 2.1718856 2.1329333 1.9998089 2.1798272 2.2698412 1.8395709 2.0786174 2.2711129 2.1953412 2.4008191 2.6659441 2.4950451 2.5677384 2.3008504 2.2973547 2.5789044 2.4000500 2.5524341 2.4687266 2.4403540 2.5575583 2.6902014 3.0178964 2.4033836 2.2886747 2.2148821 2.5329966 2.7236318 2.3348043 2.1293817 1.8915004 2.3305536 2.3518824 2.4592242 2.2815502 2.3637025 2.4751619 2.1771916 2.0415205 2.3043380 2.1567505 2.1680223 2.2852444 2.2069766 2.1498975 2.3422293 2.0836588 2.1963436 2.3736853 2.3615588 2.3462063 2.3418042 2.4967521 2.4241101 2.0674023 2.2772425 2.3355321 2.2808464 2.3723950 2.4326220 2.2825636 2.3024617 2.3434432 2.5227276 2.1672411 1.9348544 2.4714921 2.3301413 2.5183991 2.6592561 2.5274640 2.4604397 2.2552455 2.1551392 2.2382149 2.5751212 2.3659428 2.6085670 2.5129455 2.5905960 2.6627620 2.5702320 2.4943730 2.2926924 2.1849606 2.6850344 2.3789658 2.4018512 2.4700465 2.4635353 2.3657977 2.5255225 2.3132697 2.5265553 2.7072610 2.4054843 2.3809911 2.6333661 2.3761712 2.2654305 1.9154163 2.1659239 2.1802015 2.8432725 2.3424541 2.4159924 2.4686091 2.0167312 2.7198138 2.5923659 2.5098840 2.6062896 2.4809106 2.2074415 2.5813290 2.6505031 2.6571548 2.7416407 2.4307713 2.4282155 2.3767377 2.8410974 2.5994040 2.8663018 2.4360618 2.4694204 2.5394767 2.5859228 2.2255551 2.0535971 2.2085703 2.1601007 2.2492381 2.3171363 2.6771086 2.4488000 2.3494611 2.2845278 2.3049050 2.3291957 2.2181584 2.8922574 2.3522184 2.5102468 2.5120363 2.4459356 2.5651498 2.5518201 2.4942962 2.7778734 2.2034558 2.3536277 2.5259858 2.5035141 2.4202291 2.2624260 2.3856121 2.3916958 2.3841070 2.4912307 2.3913839 2.4284817 2.1693009 2.3207366 2.7961145 2.5974482 2.6755713 2.5447103 2.5346343 2.5440160 2.5300333 2.4582742 2.2681940 2.5060373 2.4915278 2.5044282 2.8145666 2.4632146 2.7308354 2.7341283 2.4561392 2.7514841 2.4529905 2.5669116 1.9559330 2.6995161 2.6007575 2.4123191 2.9231276 2.6633540 2.3780001 2.5313397 2.4495945 2.6275824 2.4236425 2.4169052 2.8007338 2.6873232 2.3614437 2.4482893 2.4345453 2.4808752 2.3904966 2.4167407 2.5101474 2.0179404 2.1626138 2.5511832 2.6170669 2.6094003 2.6172101 2.4109702 2.3798714 2.7012603 2.6526642 2.5461474 2.4111741 2.4032436 2.5602510 2.6374030 2.5249026 2.6674017 2.9408561 3.2166723 3.0713278 2.6972980 3.1427827 3.2863816 3.2156461 3.0401999 3.3100541 3.0238439 2.7804322 2.5011751 2.5204345 3.1235099 3.2681439 3.3043399 2.8247352 2.8416046 2.5581926 2.6612125 2.9900503 2.8649806 3.0048635 2.9675379 2.5231752 2.8040247 3.4549426 2.8860057 2.7046498 2.7789815 2.6785809 2.5536672 2.7758130 2.7253794 2.7132446 2.7941784 2.8184163 2.5991817 2.7755980 2.5404009 2.7856632 2.7947568 2.7338818 2.7446566 2.7018228 2.4265374 2.3704006 2.2622533 2.1718590 2.2448243 2.4630283 2.4830390 2.6186795 2.6020256 2.6687625 2.6344401 2.5400575 2.4922859 2.6333401 2.5854919 2.5431431 2.6273478 2.5908657 2.5914794 2.6145593 2.6062803 2.7006677 2.6467144 2.5842200 2.6805634 2.7408299 2.3489697 2.2267166 2.1686581 2.3453548 2.1695636 2.3295344 2.2477162 2.1398629 2.2709944 2.4027147 2.3736096 2.3527744 2.3208963 2.5058006 2.4963195 2.4199801 2.3912540 2.4348762 2.4169046 2.4319801 2.4275339 2.2932188 2.5293300 2.2914075 2.5824475 2.5940159 2.5532973 2.4719824 2.3077660 2.5589726 2.4770691 2.5696763 2.2805310 2.1722948 2.5439375 2.5438989 2.4499095 2.6638710 2.3421006 2.2997639 2.3737367 2.2471603 2.3578111 2.1860178 2.2550524 2.3272995 2.3573802 2.2871600 2.3621506 2.4050651 2.4465377 2.4413609 2.3565596 2.3955880 2.2250873 2.4230519 2.3660410 2.3685123 2.3125056 2.5660344 2.3055522 2.2700196 2.4519224 2.0445293 2.4159551 2.4959293 2.2939382 2.4384131 2.3521637 2.3675773 2.3310505 2.5662241 2.5056947 2.6666117 2.6536164 2.3332461 2.1966230 2.3951294 2.4475330 2.6342832 2.4246893 2.6528413 2.2497094 2.4766865 2.4901426 2.5317245 2.4893933 2.5063455 2.5745893 2.5022314 2.6262719 2.9947664 2.4063529 2.5088454 2.4269906 2.2620167 2.2969016 2.2783247 2.3139777 2.4942561 2.4630541 2.5272808 2.6929410 2.5083750 2.4959707 2.5907062 2.5065957 2.4813022 2.4259752 2.5227745 2.3767115 2.3801303 2.4430588 2.4636036 2.4965261 2.4696458 2.3556528 2.3472551 2.4056396 2.1867199 2.5002444 2.3211228 2.4755257 2.4617502 2.4362638 2.2820962 2.3361913 2.2839881 2.3642837 2.2247446 2.3472307 2.3459351 2.5621844 2.5563001 2.4795691 2.5576193 2.2943687 2.4053523 2.4578011 2.6030236 2.5296865 2.2727439 2.4511068 2.4672717 2.7278692 2.6316425 2.7499437 2.5201696 2.4546387 2.5965517 2.5902149 2.4771590 2.4084611 2.4491467 2.3800523 2.4058788 2.5122271 2.3842351 2.5105121 2.5462292 2.6130883 2.2891374 2.4194656 2.4053871 2.4680659 2.5787259 2.6444801 2.7504771 2.8002973 2.7869109 2.7400428 2.6419518 2.6584204 2.6612101 2.6557578 2.4009032 2.5746988 2.5639597 2.7188108 2.7747832 2.8028125 2.5514733 2.7020786 2.5362912 2.5725807 2.5348622 2.4771559 2.4564309 2.5760758 2.5304345 2.4042215 2.4378219 2.5198932 2.4871605 2.7500947 2.4876079 2.4110349 2.4668671 2.3772116 2.3734409 2.4270780 2.4185464 2.5806882 2.6300160 2.6101486 2.4546474 2.4549645 2.5978781 2.4415466 2.6164806 2.6274177 2.6222355 2.4043858 2.3512948 2.6355363 2.5256803 2.5733448 2.4835648 2.5018521 2.3796231 2.3793143 2.5640680 2.5150554 2.3798449 2.2949902 2.2321277 2.4299414 2.4672868 2.2836000 2.2595706 2.3783834 2.2782552 2.2401157 2.4006651 2.2640124 2.3259763 2.2810805 2.1672574 2.2499739 2.2535408 2.1605330 2.2650533 2.3418705 2.4334277 2.2916593 2.3107819 2.3334545 2.2280082 2.2627185 2.3209282 2.3229479 2.1937807 2.3035689 2.2952827 2.3643819 2.4285577 2.5077635 2.3106370 2.2971535 2.3988727 2.4515653 2.3379173 2.1926660 2.4527927 2.3127216 2.4096862 2.3227182 2.4039911 2.5087898 2.4155604 2.4239130 2.3439852 2.6036476 2.3319852 2.3742286 2.2316680 2.4937308 2.5306767 2.4717955 2.4660544 2.3826729 2.3804209 2.3347461 2.3111389 2.2277954 2.3226778 2.3604980 2.3816670 2.2221673 2.2079857 2.4997860 2.1974804 2.2641393 2.2497933 2.3094303 2.2146961 2.2407833 2.1738311 2.2587382 2.3252862 2.5031481 2.1163680 2.3972860 2.2542002 2.2623737 2.4864744 2.4552514 2.3685215 2.4512528 2.2561211 2.0923547 2.2791238 2.3561529 2.2885716 2.3197277 2.2939088 2.2670401 2.4321459 2.4153169 2.3254116 2.1027227 2.2225413 2.2488295 2.2231507 2.3318752 2.4520639 2.2397978 2.1426517 2.2172222 2.2490976 2.2959643 2.2967841 2.2367789 2.2118418 2.3206916 2.5699794 2.6621331 2.4070082 2.6282801 2.6561483 2.5146388 2.4109823 2.3793173 2.2795405 2.4581653 2.2372036 2.3601576 2.5269263 2.3029501 2.3181927 2.4069166 2.4184298 2.5530798 2.4471610 2.3938827 2.4664475 2.4213504 2.4670587 2.4983221 2.2896225 2.4031510 2.5421610 2.3842707 2.3738569 2.5445082 2.2429164 2.4802969 2.6629964 2.3052935 2.2674219 2.2469135 2.3160152 2.3402166 2.3051229 2.2872927 2.2820704 2.2664849 2.4342204 2.3166476 2.3469010 2.3753308 2.3008094 2.4209126 2.2643426 2.3779256 2.3853882 2.5879721 2.3836100 2.3080224 2.3735184 2.2504325 2.4004684 2.3077992 2.3685950 2.2821358 2.3391361 2.4562236 2.3963671 2.2166186 2.2869947 2.2342156 2.2405923 2.2675201 2.5500719 2.4021800 2.4686099 2.1973219 2.4704115 2.5055617 2.4017830 2.3952248 2.4523140 2.3548982 2.5165141 2.5480714 2.5913300 2.7494495 2.4843129 2.2773459 2.3318577 2.4356095 2.8126943 2.8706170 2.4801731 2.5342387 2.7362623 2.7183115 2.9858660 2.7570011 2.4635500 2.7443771 2.2917804 2.0432552 1.9769308 2.4484977 2.2696710 2.2749087 2.4103701 2.4670454 2.5969811 2.6343631 2.3253662 2.2749954 2.6172208 2.5927887 2.3970931 2.6055541 2.5750695 2.8443373 2.2795467 2.5428286 2.4456314 2.5691638 2.5375573 2.5767568 2.7792207 2.7506673 2.6027373 2.4756233 2.7636898 2.5609318 2.4176500 2.4906740 2.5770467 2.5156662 2.3632652 2.4753803 2.5392955 2.2578374 2.0789120 2.2575975 2.4516021 2.3880402 2.4591125 2.2969589 2.3856198 2.6477074 2.3452544 2.2765688 2.3845550 2.3821434 2.4330582 2.4612451 2.3053315 2.5311098 2.4191237 2.2910555 2.1512155 2.3612263 2.1567858 2.1556813 2.4673178 2.3503104 2.2986593 2.1299264 2.1970470 2.2376942 2.1331881 2.2490832 2.4194418 2.3127176 2.2069502 2.4076012 2.3773606 2.5017234 2.4484727 2.4094403 2.3543807 2.3337734 2.3060916 2.4859264 2.4127243 2.2699984 2.5805433 2.4715930 2.2029189 2.4326976 2.2328320 2.3840542 2.2315972 2.3937028 2.3624069 2.4378007 2.6258557 2.4237236 2.5070479 2.6682892 2.2380042 2.1719628 2.2132687 2.4550677 2.4455836 2.4071207 2.4051747 2.4460408 2.3537757 2.4169358 2.3669627 2.5017289 2.4059325 2.2252712 2.3435740 2.3353568 2.5001163 2.2994085 2.4716927 2.4865455 2.3161409 2.3101920 2.3775184 2.5022037 2.5121212 2.4546083 2.5025538 2.2864111 2.4597457 2.2974086 2.3450877 2.2037391 2.3235986 2.2924001 2.1485038 2.2791919 2.3129810 2.2698233 2.3386724 2.2947348 2.3737143 2.4417162 2.4235024 2.4937172 2.3653222 2.4528107 2.4333945 2.4006958 2.2954274 2.4893347 2.4517929 2.1813924 2.3566978 2.2460198 2.4036168 2.2789092 2.2844386 2.2428060 2.4975019 2.4395157 2.2927188 2.5775628 2.4152542 2.6738441 2.5293997 2.5159223 2.4338311 2.4214399 2.4880370 2.4870897 2.3866214 2.4089038 2.3587569 2.4670516 2.4729798 2.5384539 2.3902325 2.4639667 2.4168242 2.4342991 2.3767162 2.2129318 2.3022859 2.2909646 2.4850790 2.5353999 2.5165983 2.4961402 2.4416986 2.4684950 2.5598501 2.5188888 2.3543238 2.3350597 2.5557887 2.6272598 2.4751349 2.3826936 2.5463619 2.6340010 2.6309639 2.4783644 2.5007031 2.5459835 2.2462257 2.2566374 2.3937615 2.5843913 2.5621635 2.4843002 2.5303821 2.5322542 2.2855945 2.3179468 2.6069931 2.3724057 2.2674917 2.3442600 2.5639565 2.4071485 2.3523293 2.3346418 2.1484260 2.3336764 2.3611080 2.7053913 2.5554198 2.3667131 2.5761551 2.6573337 2.3018872 2.6050272 2.4420888 2.7650017 2.3734678 2.5239631 2.4882626 2.4724554 2.4138920 2.3458868 2.5476174 2.7758502 2.8250227 2.2975020 2.9662182 2.4017289 2.3862825 2.5757225 2.5830370 2.3185840 2.2074613 2.6383901 2.5723217 2.4736922 2.1479805 2.3719961 2.7053368 2.9628711 2.4296165 2.4734341 2.3031824 2.4677552 2.4741216 2.5815772 2.6006982 2.7342276 2.5093722 2.5678084 2.6160735 2.5090590 2.6100317 2.5633401 2.5414414 2.5597501 2.6029185 2.6951959 2.4151262 2.6626633 2.4469814 2.4380204 2.5686656 2.4961131 2.7347324 2.7510306 2.7545994 2.6637896 2.5063986 2.4536424 2.4280901 2.4781643 2.6340086 2.5762694 2.6934015 2.6131368 2.6581263 2.3993640 2.6934969 2.7791086 2.9927320 2.6372858 2.6300444 2.4867209 2.0946379 2.6501265 2.6775603 2.6713473 2.7076293 2.5103103 2.7416972 2.7707658 2.5675412 2.4519379 2.4845874 2.5379284 2.6438455 2.5785631 2.3013627 2.5584175 2.3857035 2.3832581 2.4570457 2.3443615 2.3709166 2.3526159 2.3901928 2.2666634 2.7137955 2.7007507 2.5394056 2.5159992 2.5844160 2.8224381 2.5938706 2.7024895 2.7202625 2.6924486 2.7516465 2.8549731 2.6984424 2.1073634 2.4320261 2.1204118 2.1596230 2.1364734 2.5784313 2.1528186 2.2965111 2.2497731 2.2244620 2.3766250 2.4930611 2.7190612 1.8498941 2.1778600 2.0841061 1.9537439 1.8580485 1.7999780 2.3339796 2.2966087 2.3722999 2.3142468 1.9894495 2.0398922 1.9810412 2.0089673 1.9236598 1.9129543 1.9133893 1.8189294 1.8327884 1.8461834 2.0820172 2.2595547 2.3425528 2.4529336 2.1415503 2.2422048 2.1846841 2.2028714 2.2229840 2.1599767 2.0535803 1.6891512 1.8300127 1.7544950 1.6802335 1.8449661 1.8984029 1.8367334 1.8478113 1.6324536 1.5807745 1.5424383 1.6060162 1.8490973 1.5957137 2.1662743 1.5415415 1.9356613 1.9616873 1.8832653 2.0515301 1.7990678 1.9861332 1.9930936 2.0254673 1.8343670 1.8515171 1.9526513 1.9662609 1.8951139 1.9057458 1.9606863 1.9573002 1.9089671 1.7197886 1.8487806 1.8410911 1.6786503 1.8498063 1.5981026 1.8806485 1.9029269 2.0628435 2.0974976 2.0972850 2.1270473 1.9287477 1.4600242 1.8531765 1.7741394 1.6650860 1.8933192 1.7978253 1.7362453 1.6804902 1.7999103 1.6704228 1.9344843 1.9813633 1.9919964 1.4639538 1.6608456 2.0108937 1.7589160 1.6677917 1.6446690 1.6814034 1.5468770 1.5617294 1.5842701 1.6196504 1.5283569 1.4616503 1.5224019 1.5671149 1.7228044 1.6655356 1.6035806 1.6594879 1.6407996 1.9408598 2.1673180 2.1075839 2.1468032 2.2326191 2.1163654 2.0885097 2.1810614 2.0975781 2.2570023 2.1426284 1.9910759 2.0622324 2.1982373 2.0293916 2.1257327 2.0947714 2.2553944 2.2683604 1.9568221 2.1031324 2.1493698 2.3263760 2.4123130 2.1539159 2.3397892 2.3320214 2.1093042 2.0372753 1.9528773 2.0800789 1.8480569 1.9894016 1.7943398 1.9480445 1.9191574 2.0913550 2.0993068 2.1824963 1.9972801 2.0515225 2.0862724 2.1364416 1.9610742 2.3062382 2.1001099 2.1462811 2.0291243 2.1577638 2.1580890 2.1188420 2.1037488 2.0639353 2.3596181 2.3881097 2.3669417 2.2706018 2.1799097 2.2339765 2.0620619 2.0711383 2.1699716 2.2404846 2.2758452 2.1048468 2.2974847 2.2091120 2.0427750 2.0569024 1.9276705 2.0956385 1.9587544 1.9864678 2.0270680 1.6946756 1.9132586 1.9911205 1.6538670 1.8104360 1.9701619 2.0892551 1.9495308 1.9746486 2.0656252 1.8430117 1.8682403 1.7839017 1.8392917 1.9848580 2.0776079 2.1752948 1.9317655 1.7624866 1.9649062 1.8726576 1.8548653 1.7727557 1.6449494 1.7770775 2.0735777 1.9383985 1.8839407 2.1796034 1.7825205 1.9464331 1.9481936 1.7243442 1.7929951 1.9450260 1.6582908 1.8881586 1.8783948 1.8750786 1.8577349 1.6763220 1.8079640 1.8647350 1.8523439 1.7480661 1.7542115 1.7133738 1.7734267 1.9207248 1.8024267 1.8718758 1.8220355 1.8273072 1.6201922 1.7737541 1.8835805 1.7396106 1.8687906 1.6351551 1.8688890 1.6369911 1.7210537 1.8822506 1.8327468 1.6819659 1.7337617 1.7007013 1.7933856 1.6566334 1.5881507 1.5682436 1.7789642 1.6760163 1.5906654 1.4977422 1.6672489 1.9396418 1.7831777 1.6108033 1.7637788 1.6498787 1.7559312 1.5749189 1.8434916 1.8581089 2.0296312 1.9493350 1.8858739 1.8135498 1.9131314 1.8846835 1.8961279 1.8434232 1.4572458 1.8392904 1.7930040 1.6872306 1.9366773 1.9082100 1.9723975 1.9980868 1.7264418 2.0766599 2.0096773 1.9560712 2.0095305 1.6722611 1.8217732 1.8088242 1.9359993 1.8692689 1.5339045 1.9066075 2.2340204 2.1687765 1.8277882 2.0087780 2.0185765 1.8857459 2.2035537 2.1363195 2.1146516 1.8805697 1.5194702 1.8080143 1.8812959 1.9846519 1.8257994 1.8550670 1.9035731 1.8668648 2.0840748 1.8655934 1.9317644 1.9619750 2.0116568 1.8689753 2.0211486 1.9688238 2.3001699 2.3746189 2.0132008 1.9765024 1.7922093 2.0281133 1.9859610 2.0074449 2.1774930 2.0422593 2.1084032 2.0127819 2.4369357 2.3571583 2.0073667 1.7302482 1.6290873 1.8399562 2.1434343 2.1259020 2.1383495 1.8120808 1.8393194 1.7308713 1.6638182 1.8524309 1.8982001 1.5915279 2.0400998 1.7266233 1.7708037 1.9798107 1.7843166 1.5297380 1.6467053 1.9728107 1.7513767 1.8038650 1.7209649 2.0350731 1.8493838 2.0982799 1.7390449 1.8184719 1.8405919 1.8623795 1.7684791 1.6410535 2.2188243 1.9780636 1.9741635 1.9756178 2.2429529 2.0692841 1.6335457 2.2264176 2.0474170 1.8918399 2.0310292 1.7015969 1.9940615 1.9165606 1.9775893 2.0728232 2.1494967 2.0875792 2.0963735 2.0076701 2.1187398 2.4489019 2.3444067 2.3540750 2.3642211 2.5304965 2.4788304 2.2108448 2.0795155 2.2739161 2.1086034 2.1580122 1.7679781 2.0992177 2.2265225 2.4546243 1.9959516 1.9115497 1.9443351 2.1183365 2.1031387 2.0054894 2.0837056 2.0215481 2.3020208 2.5673318 1.9562064 1.9285750 1.9634046 2.4545713 2.2603350 2.4363646 2.3676191 2.3041561 2.2462465 1.9585565 2.1948708 2.1341607 2.0919557 2.1278955 1.7917596 1.8766361 1.8472033 1.7450007 2.5196251 2.4961937 2.2637951 2.2040530 2.2334972 2.1232440 2.3924293 2.2240919 2.2342680 2.4757918 2.3483896 2.0311855 2.0190699 1.9170593 2.0790930 1.8806889 2.0012422 2.1032465 2.1252458 2.4480883 2.1271200 2.3250802 2.0394823 2.2303125 2.1976901 2.1371822 2.3739481 2.1953679 2.1526419 2.2391093 2.3327495 2.3879070 2.4259003 2.3796774 2.2612273 2.0699478 2.3219878 2.3236781 2.5053410 2.1696568 2.1957559 2.2851675 2.2327011 2.2193653 2.1834318 2.1032894 2.0906906 1.8124601 2.0336252 2.0408824 2.1069584 2.0565876 1.9683033 1.9293288 1.9221507 2.2667531 2.0395399 1.8549869 2.1037418 2.1338125 2.3770953 2.1607344 2.1835972 2.0234135 2.7201907 2.3031607 2.4161331 2.3347148 2.0102477 1.8110242 2.3059803 2.3643624 2.3362490 2.5720497 2.5062050 2.3774998 2.3210041 2.2945453 2.2087113 2.4327713 2.3321852 2.1449034 2.4325366 2.3235986 2.3648587 2.2226186 2.3189437 2.2464031 2.0739301 2.1279860 2.1992535 2.1313453 2.1707316 2.2038301 2.1940265 2.2656312 2.3997134 2.3782130 2.4209718 2.3822595 2.3043566 2.3666262 2.4052895 2.4234034 2.3427945 2.3982233 2.4073782 2.1710694 2.2264171 2.2512273 2.0972693 2.0891245 2.1528086 2.2210505 2.2340892 2.3176717 2.4181529 2.3055173 2.4220509 2.5132094 2.5230235 2.4100790 2.5331365 2.5722210 2.5615268 2.5634569 2.4421195 2.6710518 2.5978196 2.5435980 2.5374303 2.7207909 2.3369722 2.2467518 2.6062758 2.2651653 2.5134986 2.5799904 2.2296297 2.3390311 2.3185807 2.6198651 2.6231815 2.4523380 2.6552215 2.5691908 2.3440905 2.2431675 2.1065723 2.2793000 2.5242669 2.6016784 2.3285531 2.3285367 2.4423793 2.5810992 2.2904559 2.2159718 2.5000598 2.6700323 2.6516155 2.4966902 2.6065351 2.7151461 2.4905462 2.6719682 2.4454514 2.3752912 2.4150618 2.4830387 2.6913850 2.3114795 2.3865435 2.4301133 2.3893822 2.5290897 1.9769526 2.4533607 2.4430872 2.5496925 2.0580865 2.1892818 2.3490296 2.2502338 1.8858218 2.2955575 1.9791193 2.2761227 2.1556836 2.1949517 2.3647821 2.2037597 1.9881271 1.9443612 2.0918659 2.0090619 1.9336675 1.9848799 1.9826487 2.3551189 2.3316242 2.6541733 2.5521975 2.1123797 2.6497599 2.5408257 2.2537567 2.5217841 2.5261606 2.6460761 2.3452865 2.4882583 2.3944384 2.2590769 2.5743026 2.6145124 2.5481972 2.3782301 2.6467975 2.4866346 2.4758437 2.3477318 2.6138483 2.5268151 2.4994562 2.3917376 2.4908867 2.7390186 2.6834180 2.6455700 2.6629957 2.5636938 2.5689464 2.4277869 2.2664733 2.1561768 2.7819271 2.5552076 2.6218696 2.4907612 2.4832995 2.3948290 2.7672600 2.3315278 2.3078704 2.2346012 2.3987272 2.8482352 2.7987741 2.5955543 2.4242757 2.4165043 2.3088886 2.4299687 3.0537958 3.0364190 3.4213567 3.1139549 3.3313929 3.2016429 2.9338380 2.9354724 3.1783371 3.1776667 3.2724321 3.0207757 2.7467640 3.0835875 3.0318351 3.5703631 3.2024199 2.6061673 2.7460585 2.2247499 2.2037776 2.3626860 2.2513669 2.6114400 2.7124125 2.5179230 3.3612626 3.3353045 3.4515586 3.2126064 3.2256927 3.1229021 3.4062651 3.3867380 2.8763413 3.8979017 2.4309263 2.5925763 2.6059848 2.5602744 2.4438537 2.5195227 2.7592092 2.3539866 2.5475906 2.7394610 2.7699566 2.7212023 2.6313259 1.3869013 1.3475875 1.3610121 1.3038696 1.3790319 1.2789544 1.3133715 1.3252821 1.3771672 1.3113581 1.3105863 1.2952595 1.3537743 1.3354701 1.3836417 1.2784279 1.4338611 1.3272209 1.4073876 1.2424695 1.3223864 1.1943157 1.4042659 1.2692867 1.3686473 1.3373073 1.3752457 1.3564921 1.4764344 1.3938802 1.3973608 1.3790793 1.4062222 1.4426070 1.4350772 1.5058424 1.3751985 1.3719702 1.4576627 1.4361993 1.4406140 1.4012014 1.4264582 1.4358219 1.2853835 1.3585632 1.4155312 1.4099087 1.4462468 1.3398923 1.3031695 1.3498365 1.3374309 1.3527942 1.3781611 1.5030852 1.5139156 1.5001981 1.5350059 1.3966540 1.4022606 1.4998333 1.4868428 1.0184382 0.6169338 0.6198746 0.5903925 0.5828873 0.4750804 0.5021517 0.4487028 0.4379748 0.5179299 0.5028005 0.3873856 0.0000000 0.5320460 0.5824859 0.8356056 0.8685740 0.8534203 0.9223440 0.8561960 1.0191726 0.9433924 0.8729365 0.8168544 0.8713311 0.8942461 0.9135659 0.8705164 0.8942465 0.8366133 0.9253719 0.9667092 1.0637187 0.9889898 0.7050462 0.6804217 0.7595348 0.7785123 0.7560890 0.7886957 0.8549410 0.7348816 1.5654337 1.6684133 1.8666321 1.8954627 1.7698034 1.7915024 1.7841830 1.7780253 1.8803441 1.7976166 1.9375674 1.9679679 2.1404414 1.9350395 1.7330403 1.9749887 2.0717457 1.7472475 1.7253895 2.2718681 2.5354224 2.8362806 2.8796748 2.6632330 2.5562787 2.9445286 2.6580561 2.8236493 2.8287116 2.4042333 2.7822703 2.9466318 2.9341528 2.8797594 2.6191577 2.7186128 2.7307144 2.5527685 2.7885078 2.6305532 2.6749586 2.6571140 2.8821033 2.6065558 2.5454161 2.5457369 2.9052112 2.8378451 2.8687394 2.7541178 2.7559271 2.7461608 2.7141486 2.7886570 2.8023799 2.6991185 2.7033893 2.8142558 2.9305891 2.9225554 2.8743957 2.7093956 2.9839156 2.8967919 3.0790254 2.8185082 3.2384780 2.9878145 2.5858430 2.9030403 2.8290569 2.6871413 2.7779316 3.0618546 2.7913721 2.7890025 2.8961647 2.9724752 2.8521087 2.9862121 2.8703632 2.7766966 2.7326471 2.6206507 2.6058843 2.3761918 2.6652645 2.7823136 3.1316791 2.9838446 2.8947818 2.9494748 3.0078008 2.8127559 2.6834395 2.8422339 2.6265619 2.7293472 2.6955307 2.6839681 2.6314562 3.1250273 2.6514205 2.8796603 2.5692975 2.9540563 3.1016764 3.0744530 2.9302367 2.8325305 3.0288917 2.4982457 2.6584863 2.5332848 2.9828671 3.1988127 2.7246359 2.7454243 2.9889160 2.7861456 2.7049240 2.3111553 2.7122251 2.6031269 2.8020631 2.5803190 2.9439414 2.9208374 3.2261889 3.0821907 2.9330314 2.9579718 2.8093522 2.9027433 2.9335507 2.9792356 3.0655693 2.8664903 2.6692552 2.6321568 2.4845411 2.8306832 2.6848719 2.4171897 2.7741759 2.8315482 2.8520183 2.6996915 2.9305408 2.7655451 2.6212368 2.8920392 2.9797697 2.8728541 2.8648754 3.0028305 2.9392508 2.7673892 2.8215180 2.7505196 2.9357294 3.0708848 2.4836629 2.9646752 2.5860410 2.7910693 2.8500789 2.9701541 2.5958943 2.7632860 2.8252431 2.7826451 2.8728028 2.8448757 2.6287778 2.6995464 2.7995487 2.8279437 3.0787497 2.9657449 2.8597810 2.5720738 2.6085927 2.4805630 2.9178078 2.2470358 2.6135623 3.2379637 2.9069109 2.8198579 2.8937664 
assembly_BlackSea8|NODE_407541_length_2114_cov_3.585721_2|protein        2.1577743 2.3340128 2.2588056 2.2943380 2.3897475 2.1775618 2.1729195 2.4212018 2.2316191 2.5924601 2.3627710 2.2481072 2.3694700 2.3326658 2.3215838 1.8111337 2.4161878 2.6244548 2.2978616 2.3627585 2.0841234 2.6361780 2.5028349 2.3208516 2.5231366 2.3367873 2.4369769 2.3936949 2.8463020 2.9081415 2.8476401 2.6621581 2.7132736 2.8104285 2.8071061 2.7366183 2.4887706 2.8321457 2.6087385 2.8037208 2.7289825 2.7703924 2.0077972 2.3714521 2.3040872 2.2462614 2.2068078 2.1219654 2.2172117 2.4404626 1.9199633 2.1617221 2.1981151 1.9393946 2.2651189 2.1042669 2.3317921 2.4236543 2.2700991 2.2263112 2.2781686 2.2389518 2.5936491 2.3607449 2.3264903 2.1052525 2.2039630 2.1075489 2.3238995 2.1713597 2.1588735 2.7273736 2.8595397 2.8452131 2.3890932 2.6722581 2.6734284 2.4142177 2.5747656 2.5428320 2.6093947 2.5729644 2.2215674 2.2563796 2.4931801 2.4001700 2.3578679 2.4411227 2.1631383 1.9406751 2.4117170 2.5815986 2.6214286 2.4083990 2.7352535 2.7033264 2.5631675 2.6186313 2.6009562 2.4730023 2.3884243 2.7562486 2.6321338 2.5636017 2.5290116 2.6604786 2.3799161 2.5628289 2.7232821 2.7204173 2.6105846 2.4657157 2.4958370 2.3383765 2.5687019 2.5570716 2.6528711 2.3676930 2.4937042 2.4400288 2.5236753 2.6059230 2.0575925 2.3536184 2.4570643 2.4897001 2.4339096 2.4022633 2.5710926 2.4572237 2.0908559 2.3836232 2.5093115 2.6069962 2.6398879 2.6487121 2.3877416 2.1088013 2.3617483 2.3220909 2.4271135 2.5820439 2.5602740 2.2752076 2.4004126 2.3815919 2.4345672 2.4577745 1.9812245 2.2484270 2.5359282 2.1988407 2.2661763 2.1619746 2.3618536 1.9250167 2.4875784 2.5039870 2.5251162 2.4407980 2.5211072 2.3005699 2.7004126 2.4962722 2.4109459 2.2174499 2.4875518 2.3725948 2.5549048 2.6021539 2.7531058 2.3507924 1.9864553 2.2401010 2.4348789 2.3768107 2.3374561 2.3116667 2.2942133 2.2707565 2.3219451 2.5378357 2.5579679 2.2279402 2.2354443 2.3441418 2.5072566 2.4110846 2.1996800 2.6471073 2.6143330 2.6579670 2.5440384 2.5972244 2.6619729 2.5805250 2.5205699 2.6142310 2.3911195 2.2620381 2.5910802 2.5602558 2.5622844 2.6564653 2.3386710 2.3026966 2.2866085 2.2856880 2.7429133 2.6252328 2.5172620 2.5752964 2.6732780 2.6051586 2.5670706 2.5650024 2.5686873 2.4122796 2.5787039 2.5895036 3.0053534 2.7294618 2.4983966 2.3778893 2.5587429 2.6063676 2.1559865 2.4244754 2.2941371 2.1619300 2.0919506 2.4378792 2.2716384 2.0138885 2.6321604 2.5786126 2.7230492 2.2596341 2.4767396 2.4793108 2.1424403 2.1564978 2.0877287 2.1775297 2.3861363 2.2735554 2.1544302 2.1973192 2.1319274 2.2802015 1.9231949 2.3003652 2.2198904 2.2651934 2.1288071 2.3945319 2.2574075 2.3737422 2.3098155 2.4339702 2.5107222 2.4348437 2.1579402 2.3229565 2.0981699 2.3314135 2.3626402 2.2090230 2.2364102 2.0197741 2.0284565 1.9459873 2.0322370 2.1828432 2.3714566 2.3240270 2.2502508 2.1846609 2.2235847 2.2181774 2.2231500 2.0965490 2.1141188 2.1572270 2.1525754 2.2812443 2.2165201 2.3120817 2.0615236 2.1564257 2.1050669 2.0374409 2.1493576 2.1047946 2.1279179 2.0791766 2.4631301 2.2673616 2.4663203 2.1988254 2.3360179 2.3295626 2.2222390 2.2438080 2.4163113 2.4230147 2.2241956 2.1813475 2.3804958 2.2632482 2.3935517 2.4582684 2.1173546 2.2106010 2.2629080 2.1399920 2.3513787 2.3777634 2.2138119 2.4172968 2.1207177 2.3678757 2.0806902 2.4850411 2.4136674 2.1305551 2.2783555 2.0080153 2.0997977 2.3746600 2.0096541 2.1776327 2.0337767 2.3805494 2.4307226 2.4497972 2.2711247 2.4326071 2.4317767 2.4555035 2.3852212 2.0904702 2.2369812 2.0867908 2.2709554 2.0023918 2.2169604 2.1516337 2.1737617 2.0071074 2.2382096 2.3225489 2.1806075 2.3090773 2.4313727 2.2939961 2.1084462 2.0738142 2.4187799 2.4166864 2.0203651 2.1476384 2.4432888 2.5463561 2.1798642 2.0343060 3.3156613 3.2127335 2.9973883 3.1136212 3.0534738 2.7836645 3.1818973 2.9151687 2.8732785 2.9516801 2.9126486 2.6318857 3.0021903 2.9643094 3.0544274 1.9988895 2.3082462 2.2606485 2.6433950 2.2205754 2.1883446 2.1868840 2.5867271 2.2474781 2.0969634 2.0548279 2.3162379 2.2174742 2.6109447 2.5147329 2.4259916 2.5499975 2.5444042 2.5832811 2.4694250 2.6076431 2.3989956 2.5248069 2.7047292 1.8598922 2.6592936 2.5024067 2.5333368 2.7748277 2.5703671 2.3988113 2.7205155 2.5466135 2.4080346 2.5231638 2.6699031 2.9248824 2.5257284 2.6478454 2.5775152 2.6947460 2.6414950 2.6654888 2.4809614 2.8627206 2.7915653 2.8167579 2.6764016 2.4984019 2.4848973 2.0129199 2.7576704 2.3682087 2.5633670 2.6310825 2.3517255 2.4124623 2.3350150 2.3758478 1.9100085 2.2869748 2.1678310 2.1697932 2.1975681 2.4309055 1.9277377 2.1541051 1.5617046 2.0552435 2.1406000 2.0118948 2.0847776 1.7670531 1.8733716 1.9627054 2.0569033 2.0862425 2.0765377 2.0873295 2.0693834 2.2862481 2.1890933 2.2184510 2.1722951 2.3239819 2.0920214 2.1799622 2.4089360 2.0496780 1.9837918 1.9503156 2.2117334 2.2223852 2.0748047 2.2306069 2.0183766 1.9661886 1.7780786 2.3540811 1.8877824 2.1472329 2.1835720 2.3173947 2.3906549 2.2609082 2.1698626 1.7405144 1.8839963 2.0448807 1.7282325 2.0945449 2.4816574 2.1039574 1.9854616 2.0150773 1.9181588 1.9782206 2.0455423 1.9013107 1.7776372 1.7848719 1.7900737 2.0092387 1.8795063 2.0090382 2.0375606 2.0305234 2.2299942 1.9374115 2.1513945 2.4446960 2.5128280 2.3051303 2.4929899 2.1914057 2.2013572 2.2775605 2.3263846 2.2106927 2.2539034 2.3202587 2.4781826 2.1493849 2.0564819 2.0354596 2.3567675 2.2957542 2.0727271 2.0428054 2.3367737 2.3723729 2.0219616 2.3378472 2.3111477 2.0118781 1.6803634 2.2662531 2.2004793 2.5730508 2.4070030 2.3701378 2.4026327 2.5201991 2.2504076 2.3110545 2.4839833 1.9635172 2.0063563 2.5187575 2.5088622 2.0813606 2.1434819 2.4038025 2.3223532 1.8800812 2.0860686 2.1633777 2.2276755 2.4919061 2.1868771 2.2291974 2.1559503 2.3725476 2.4573810 2.1423426 2.0234652 2.3720019 2.3397691 1.9273114 2.5931798 2.0429519 2.4207275 2.1652043 2.1441253 2.2716545 2.3379749 2.4234650 2.5185659 2.1108841 2.3873961 2.1975420 2.5398772 1.8029180 2.2761994 2.4911469 2.5079484 2.7115415 2.0974443 1.7666414 2.0934054 2.3275070 2.3223153 2.4454087 2.1247674 2.4340496 2.4984860 2.3672899 1.8640351 2.3371396 2.1283184 1.9888073 2.2537616 1.9884307 1.9314383 2.3187750 1.9245788 2.1062830 2.2674807 2.3282172 2.2286285 2.3050309 2.4047288 2.3498000 2.3418167 2.1249179 2.3709763 2.2949569 2.3763612 2.3942210 2.1993827 1.9993369 2.1290254 2.2380501 2.0666565 1.8769590 2.0960604 2.2430840 2.1702448 2.1548116 2.0688897 2.0377671 1.9558610 1.9795122 1.9043541 2.2777300 2.2142307 2.1391682 2.2528397 2.0860730 2.2008068 2.2392017 2.2105811 2.3683763 2.0493129 2.1560441 2.0316917 2.0279173 2.0811036 1.9709198 1.9873931 2.2262047 1.9781149 2.1469657 2.5136763 2.2384988 2.2343649 2.1535416 2.1439635 2.1145255 2.0201765 2.0407750 1.7739642 2.2299708 2.1917266 2.3137348 2.2426643 2.2085043 2.2902472 2.3014164 2.4032467 2.4660335 2.1218661 2.1509127 2.5386278 2.4010529 2.5063211 2.4855543 2.4356918 2.3970068 2.1870263 2.4490449 2.2717831 2.6120787 2.3485017 2.4301159 2.5491504 2.4600358 2.4269200 2.5096384 2.5370810 2.2965448 2.2443468 2.0717380 2.5108801 2.5362604 2.2242106 2.2893956 2.1442921 1.8946840 2.1236841 2.5484540 2.3449881 2.5333083 2.3287807 2.4915399 2.5230250 2.4497036 2.4505077 2.4297369 2.3669952 2.1789868 2.3616735 2.4828998 2.3177079 2.2170407 2.2785467 2.1819836 2.2502664 2.3211004 2.2907897 2.4422963 2.1600036 2.2214715 2.6545554 2.4764786 2.5795484 2.4430906 2.5567856 2.3458812 2.4475957 2.4026034 2.4098038 2.1892203 2.2078890 2.4395659 2.2817834 2.1848332 2.3425616 2.4013166 2.3908879 2.7170872 2.4478602 2.2583083 1.9213591 2.3534346 2.4648279 2.1598919 2.6327330 2.2427216 2.3211026 2.2289069 2.4565523 2.5264797 2.6467685 2.6558407 2.6063649 2.2358364 2.2345963 2.7153605 2.5423511 2.6506634 2.4994723 2.1915061 2.4860682 2.1332595 2.3851891 2.4526941 2.0436266 2.1386741 2.0894802 2.1413920 2.6091967 2.7054053 2.4850300 2.2670228 2.1921926 2.2785333 2.3562642 2.7859511 2.4693265 2.7681386 2.7109489 3.0160307 2.8871549 2.5244824 2.7093053 3.0180896 2.9699140 2.7349177 2.8087174 3.0864223 2.7073650 2.4645470 2.4907043 3.0104416 3.6235824 3.6488270 2.4015660 2.4211343 2.1438982 2.6341119 2.5846793 3.0954102 3.0840224 2.5731406 2.4902585 2.7102666 3.1485467 2.5518620 2.4707622 2.4805952 2.4406460 2.1833339 2.1630950 2.4034130 2.4513034 2.3200912 2.4015878 2.4817543 2.3983842 2.3194138 2.4865951 2.5946778 2.6453698 2.7472760 2.2630583 2.1496535 2.1694063 2.1306399 2.0589646 1.9463475 2.3862833 2.4813390 2.4832628 2.4152521 2.5096326 2.4127355 2.5089412 2.5143393 2.5501986 2.5029411 2.4900472 2.5454081 2.4754559 2.5153125 2.3501741 2.2713110 2.2862686 2.2334255 2.4264623 2.3520054 2.4652659 2.5726299 2.4925474 2.4020961 2.4832502 2.3699527 2.5841910 2.4903114 2.3709967 2.4598370 2.4767332 2.6139157 2.6693478 2.6399251 2.4746099 2.5017770 2.3858788 2.3632712 2.8475513 2.6918325 2.5094073 2.7398867 2.3886433 2.3447723 2.5920884 2.5559064 2.7038504 2.6807831 2.6205080 2.2341639 2.5428753 2.5439064 2.7883567 2.2431756 2.3700165 2.5419558 2.4743873 2.3134556 2.4965838 2.2799373 2.2900344 2.0955376 2.0992396 2.2922834 2.1733865 2.3556903 2.4510137 2.3065034 2.0732209 2.1558430 1.9455686 2.4163986 2.4831095 2.3006836 2.2678130 2.1517990 2.3963604 2.2923900 2.3694464 2.1811648 2.6748488 2.2116479 2.5045029 2.4338158 2.1528306 2.4122822 2.4784687 2.2485515 2.3975275 2.3875309 2.3751691 2.1785194 2.4380227 2.4605974 2.6309912 2.6994126 2.4421547 2.4129431 2.6332880 2.6713896 2.7872839 2.3051481 2.3833603 2.5789598 2.4926357 2.0420222 2.0850205 2.4424316 2.3229364 2.6188079 2.4656192 2.4381100 2.8475432 2.4385217 2.3547674 2.3920222 2.3382296 2.4278472 2.1549779 2.2866801 2.1153037 2.2347228 2.2913086 2.4766589 2.4927563 2.4256694 2.4773098 2.4694866 2.4185845 2.1124294 2.3480715 2.4764278 2.1751123 2.2671500 2.2189086 2.3524891 2.1962329 2.2886744 2.2279532 2.2268811 2.2716327 2.2722707 2.4119932 2.4295937 2.3776059 2.5127216 2.3204212 2.4842372 2.3612172 2.4656286 2.4080081 2.3095305 2.4206309 2.5705563 2.4372867 2.4438518 2.6864719 2.2034139 2.5024742 2.5146458 2.3350959 2.4466811 2.3410814 2.4773004 2.2941380 2.4430626 2.4454806 2.5345147 2.3828739 2.2823051 2.4333339 2.3091431 2.2724528 2.3438364 2.3628867 2.1117372 2.3860412 2.4461519 2.3302934 2.5052142 2.3850771 2.4364965 2.3246097 2.2067596 2.5493953 2.1628000 2.3292433 2.4270687 2.5190352 2.5288347 2.4474973 2.3934039 2.4712608 2.3677268 2.4055970 2.4581137 2.4676064 2.4348533 2.2653163 2.4110572 2.4962210 2.3633340 2.3289588 2.4611660 2.1996233 2.4188202 2.4346365 2.2591776 2.2769052 2.3952832 2.6166957 2.3531046 2.4956936 2.5242067 2.4842913 2.7012965 2.3118873 2.4531108 2.5431785 2.1949138 2.2593979 2.4010026 1.9761091 2.3065658 2.4867969 2.3906814 2.1750064 2.3205964 2.5031956 2.3641074 2.4283004 2.4039762 2.4271725 2.3537385 2.2798222 2.2518455 2.2758756 2.0989309 2.1839618 2.1652336 2.3160753 2.3822406 2.3040772 2.2572127 2.1283735 2.3416557 2.1937314 2.1424574 2.1631587 2.1603737 2.1383817 2.1670064 2.3021880 2.2972430 2.2422605 2.2631837 2.1492200 2.3075797 2.1723100 2.2286303 2.0560912 2.1389525 1.9239695 2.1804634 2.3278735 2.1522399 2.2415047 2.1433643 2.0243776 2.0718336 2.1445641 2.1160147 1.9526554 2.1035197 1.9565870 2.0831593 2.2113968 2.1628525 1.9100457 2.2229284 2.1985432 2.1889510 2.1614927 1.7313999 2.1619348 2.1151990 2.0809962 2.1881948 2.1527695 2.1663942 2.3243936 2.3263454 2.1272246 2.2841968 2.2170283 2.2406640 2.1890990 2.2282643 2.1967532 2.1488204 2.1904223 2.1966147 2.4016744 2.2484831 1.9872184 2.2699439 2.1511571 2.2216034 2.1015236 2.0906115 1.9816771 2.1750284 2.2664730 2.2245908 2.2164043 2.2539164 2.1623583 2.0716515 2.2965699 2.2595285 2.3069694 2.2649915 2.3041229 2.2552014 2.4576030 2.3832440 2.3392899 2.4804663 2.2651657 2.2845651 2.2101181 2.0727819 2.0521894 2.1052575 2.2535736 2.3933794 2.3165672 2.2315413 2.2861767 2.2639435 2.2405068 2.2415977 2.3261087 2.2784149 2.2900699 2.1806131 2.2773033 2.0609008 2.1277489 2.2505370 2.0877669 2.0554959 2.2267104 2.2914271 2.1053694 2.2884462 2.4861494 2.4442655 2.2552976 2.3859301 2.5916597 2.0217487 2.1681386 2.1008128 2.3767073 1.9179958 1.9298939 1.8377428 2.2168200 2.1293513 2.0406210 2.2804080 2.2802671 2.1237683 2.2786736 2.0445830 1.9112940 2.1039085 2.1727510 2.1592101 1.9759492 2.1992077 2.2790127 2.3964402 2.3714423 2.3217051 2.1704223 2.2614586 2.2467733 2.3494122 2.0338212 2.1421233 2.0703596 2.0761920 2.0946864 2.1910695 2.0404641 2.0354880 2.0757688 1.9554938 2.2483552 2.2660492 2.0956227 2.2577911 2.1195506 2.0275701 2.2341315 2.3295471 2.0065731 2.2459222 2.2281713 1.9885894 2.1015089 2.2784391 2.1935298 2.1528481 2.1588526 2.3953664 1.9566022 2.1619627 2.3995206 2.3973000 2.1696432 2.2463258 2.0753357 2.4069362 2.3362555 2.0646367 2.2097312 2.1820180 2.3027214 2.2852104 2.1220237 2.5131646 2.3663677 2.4180881 2.4566410 2.5385682 2.4246935 2.0857978 2.2132616 2.3028209 2.6384524 2.6903765 2.5518345 2.6407731 2.7690307 2.7857002 2.7060823 2.4163423 2.2947223 2.4617577 2.2450707 2.3725842 2.2149918 2.5128852 1.9907708 2.3476645 2.2532432 2.3651636 2.6638170 2.4905449 2.2902271 2.2507523 2.5155797 2.6368825 2.3359216 2.4486025 2.5982090 2.2162395 2.1353254 2.4490534 2.2975274 2.3850135 2.5466473 2.3278929 2.4854203 2.4908606 2.6082875 2.4360899 2.5536507 2.5313776 2.3171628 2.4593713 2.3243880 2.1847545 2.1797806 2.4412658 2.3648139 2.2219512 2.1402400 2.4710072 2.4454788 2.4799619 2.2931518 2.2408271 2.2747174 2.4407664 2.0835182 2.1693312 2.3219344 2.3253959 2.3212159 2.3359284 2.0480007 2.4824169 2.4665093 2.2980094 2.1727635 2.4108943 2.1455976 2.0960499 2.2626532 2.1562597 2.2529136 2.1551091 2.1480726 2.1548533 2.2921784 2.2574801 2.3888282 2.3119683 2.2386666 2.3357317 2.3147446 2.2741073 2.2439070 1.8693883 2.1352990 2.1664038 2.2214915 2.1323619 2.4035556 2.2705978 2.2641152 2.2052799 2.2290595 2.1701585 1.9856355 2.2038462 2.1367165 2.2555959 2.0302501 2.1388019 2.5162497 2.4545766 2.5444289 2.5636557 2.2468278 2.0974806 2.2997246 2.3476733 2.2572258 2.4045951 1.9968971 2.3511588 2.4382882 2.4620563 2.0904716 2.5502557 2.4973114 2.1852236 2.1786121 2.1156945 2.4238243 2.3620589 2.4256475 2.4709782 2.1944216 2.3217584 2.1659137 2.4185653 2.6467078 2.5226040 2.5627081 2.1560202 2.2382987 2.2569342 2.3131744 2.3264640 2.2688534 2.2796214 2.2888478 2.3689724 2.2966348 2.3040642 2.3294861 2.3593746 2.4444606 2.4350252 2.2723136 2.4565661 2.1419131 2.3519121 2.1050112 2.0212622 2.6176987 2.3762064 2.3856945 2.1542052 2.0871381 2.1493416 2.6120020 2.1017012 2.2732537 2.0882528 2.5800607 2.4767430 2.4155531 2.4242534 2.3491572 2.5878776 2.4603632 2.2860490 2.2503301 2.3928346 2.2338252 2.3952627 2.6670790 2.5330353 2.4040267 2.3889737 2.2880532 2.5024871 2.1291918 2.2191157 2.4674721 2.4339147 2.3395017 2.5275453 2.5461187 2.5633369 2.6866809 2.4134791 2.3377732 2.3699709 2.1339470 2.4368758 2.3594736 2.3256031 2.3682827 2.4142358 2.3620788 2.5548836 2.5479289 2.4849939 2.3092940 2.3867652 2.4007683 2.0966177 2.0375235 2.6194926 2.1166224 2.4210908 2.4837258 2.6006632 2.5711461 2.5795195 2.7397070 2.6498062 2.5447645 2.2194012 2.4399252 2.3272961 2.3221231 2.4620124 2.1447943 2.1792842 2.3463933 2.0252531 2.5566940 2.5660469 2.4399951 2.8328618 2.3498475 2.1982958 2.3522831 2.2385599 2.4526145 2.4596046 2.2743823 2.4993199 2.4466282 2.4035729 2.3697177 2.5542184 2.3603575 2.2479709 2.3531252 3.1314386 2.1096060 2.2859134 2.8013513 2.5273146 2.3791282 2.3256107 2.5260547 2.4640144 2.4628852 2.7872496 2.6784670 2.5557475 2.0690283 2.3279760 2.3662630 2.8027407 2.3886409 2.4231381 2.4477082 2.4458929 2.4168225 2.4263913 2.4882317 2.6143952 2.5114951 2.5499979 2.5732478 2.5287566 2.4402585 2.4687301 2.3979349 2.4705895 2.5786999 2.4962605 2.3215464 2.5958771 2.5285983 2.6688985 2.6857255 2.4149574 2.5117894 2.5273082 2.5975347 2.6155804 2.4336090 2.3772121 2.4868135 2.5107969 2.6942599 2.6274487 2.6806703 2.2799518 2.5903333 2.4783951 2.5155613 2.7573909 2.7117854 2.7492077 2.4735686 2.6704906 2.5090008 2.4673925 2.2413346 2.5270529 2.7712154 2.6451406 2.9008175 2.7884134 2.7294487 2.6216895 2.7028864 2.6495357 2.7207521 2.5904913 2.5180383 2.5378454 2.7402604 2.4414849 2.4913301 2.4314332 2.6129008 2.3614814 2.4828992 2.3142208 2.6508178 2.8159514 2.4689005 2.4310691 2.4885507 2.8527811 2.8669764 2.7096569 2.6109723 2.9654115 2.8510167 3.0230752 2.8544023 2.3236858 2.4849729 2.2828819 2.0947003 2.3640082 2.2037446 2.0162866 2.0918536 1.9942549 1.9983096 2.1509443 2.2420286 2.5448866 1.6832465 2.2363588 2.2012011 2.1060478 1.8541932 1.6114635 2.0607796 2.0571568 2.0257937 2.0244851 2.0090943 1.9956656 1.7315594 1.8379701 1.8787637 1.9358327 2.1393355 1.9040703 1.9385060 2.0768913 1.9761769 1.8378535 2.1489488 2.1212482 1.9184612 1.9026188 1.9332153 2.0982880 2.0139086 1.9240540 1.9654942 1.5680366 1.6510086 1.6680040 1.5972806 1.7572193 1.9423126 1.8723601 1.8266960 1.6667165 1.5448824 1.5927245 1.6584574 1.6930207 1.6934048 1.9477459 1.7095727 2.0182633 2.0178708 1.6062582 1.9927318 1.8819975 1.9093737 1.9351816 1.9803259 1.8075131 1.7713316 1.7795059 1.8206720 1.8131070 1.7641561 1.8598011 1.8755434 2.0003197 1.8488138 1.7848036 1.9238550 1.5134387 1.8882536 1.5000923 2.0057581 1.9691690 2.0993936 2.0101141 2.2369789 2.0320866 1.7244833 1.5180591 1.6320819 1.7531956 1.5650899 1.6917444 1.6556926 1.5657489 1.6916468 1.6781155 1.7769867 1.8622472 1.7474531 1.9385636 1.6200291 1.7244381 1.9013109 1.7179354 1.7600693 1.6891920 1.6876017 1.6647234 1.6526937 1.6910956 1.7197703 1.5524416 1.6640887 1.4130300 1.6798409 1.7988822 1.7658204 1.7346382 1.7029019 1.5953303 1.9278341 2.0880516 2.0053509 2.0623651 2.0845686 1.9734203 1.8782253 2.2264178 2.0000119 2.0767506 2.1309217 1.9292520 1.7519569 1.9101962 1.9161625 1.8594447 1.9511370 2.1083313 2.0635634 1.8418462 2.0788415 2.1271274 2.1793290 2.2862954 2.1182034 2.0973428 2.0565765 2.0914021 2.0184488 1.6893741 2.0584890 2.0441847 1.9782150 2.1396710 2.1430345 2.0694038 2.0575365 2.0486361 2.0542856 1.8908212 1.9904582 1.9707687 2.2142608 1.8309119 2.1293568 1.9834328 2.0230870 2.0549204 2.0458865 2.1327198 2.1784155 2.2343768 1.9633847 2.2056290 2.1734722 2.2566129 2.1966359 2.0831572 2.1117444 2.0743525 2.0408194 2.0667325 2.1017874 2.1932843 2.1082954 2.0921960 2.1330870 1.9753319 2.0638363 1.9271061 1.8946077 2.1010576 2.1679745 1.9877418 1.8301638 1.9942205 1.7180266 1.6686430 2.0173067 2.0298973 2.0188213 1.6717984 1.9776325 2.0022135 1.7131000 2.0252582 2.0435456 1.8572195 1.9251914 2.0652575 1.9804890 1.9407991 1.7020396 1.8533322 1.7898744 1.8349615 1.6629793 1.7695626 1.7610375 1.8813382 2.0216389 1.7036750 1.7901647 1.7268265 1.8226821 2.0110812 1.8204493 1.7648683 2.0312563 1.6212487 1.9968213 1.7008273 1.8188030 1.8756979 1.7637169 1.8477106 1.8603594 1.7621888 1.6708824 1.6464529 1.6237693 1.6669993 1.6011561 1.5728774 1.7602628 1.5001388 1.8406655 1.8214464 1.7956161 1.7185204 1.7257740 1.3893441 1.4701915 1.6814897 1.7064071 1.5573234 1.7376812 1.6439738 1.6571317 1.5503630 1.6351311 1.6872561 1.6473128 1.6485034 1.6279603 1.6972976 1.5595313 1.6034525 1.6066693 1.7045442 1.8028503 1.7168807 1.7241092 1.5642065 1.4316615 1.5740566 1.7375973 1.7766007 1.5728679 1.6543671 1.8636291 1.7365391 1.6733834 1.7042456 1.7017074 1.8813080 1.7588949 1.4990701 1.7514214 1.6702651 1.5613911 1.6993316 1.7350377 1.7901365 1.8549418 1.7577871 1.8605543 1.8199420 1.7407154 1.9712085 1.7487234 1.7660719 1.6551641 1.9037534 1.5812573 1.5676789 1.7812014 1.9118993 1.8158642 1.8335126 1.8834486 1.8215886 1.7001573 1.8478689 1.8830179 1.8429507 1.6487503 1.4303896 1.6965550 1.7732328 1.7183238 1.8808889 1.8650573 1.8500826 1.9566761 1.8559975 1.6452830 1.8048650 1.9220970 1.8481756 1.8405074 1.7683402 1.6410088 2.0518411 2.4356179 2.0569747 1.8766906 1.9690706 2.0893297 1.9953750 2.0394624 1.9714045 2.0004000 1.8112957 1.9632125 2.7529722 2.2615644 1.9788637 1.5523804 1.4128110 1.7335814 2.0101752 1.9897403 1.9828786 1.7288154 1.7817627 1.5321564 1.6570504 1.5893889 1.8665571 1.7117405 1.9686687 1.9098892 1.9645231 1.8866587 1.7608935 1.5811231 1.6892768 1.9162797 1.6116872 1.7010936 1.9883654 1.8920574 1.7256409 1.7763857 1.9216197 1.6832859 1.8789727 1.6367752 1.4110427 1.7283771 2.0321871 1.7951185 1.7059739 1.7301257 2.0381870 1.9559015 1.6006051 1.9233305 1.7660146 1.5100711 1.7861196 1.6869866 2.0435853 1.8502318 1.8732105 1.9406450 2.0013592 1.9330644 1.9456403 1.9634541 2.1792334 2.0150506 2.1220366 2.0601606 1.9448399 2.0950049 2.1578968 2.2131618 1.7932123 2.2496203 2.0054429 2.1456695 1.9957311 2.0772769 2.1881138 2.3011120 1.7071660 1.6963069 1.7118385 2.1185540 1.8852153 2.2618023 2.2325389 2.2305718 2.4283866 2.3416157 2.0412482 2.1590648 1.8557757 2.2867402 2.2511152 2.2995097 2.1254519 2.1901779 1.7862196 2.1183401 2.0895573 2.0826811 2.1182281 2.0491645 1.6881681 1.8101054 1.9695633 2.0979132 2.1948003 2.1710466 1.9963571 1.9391081 1.9518805 2.1757252 2.3308145 2.1440212 2.0356622 2.3501856 2.2165682 1.7553812 1.7852044 1.7263104 1.8523063 1.6282886 1.9263160 1.7994857 1.6829989 1.8358415 1.7252601 2.0663871 1.9635497 2.1023839 2.1050572 1.9741100 2.1466882 2.0266376 2.1603274 2.2758652 2.1879336 2.3299238 2.2511207 2.2797119 1.9245884 2.0152470 2.2687901 2.0973989 2.2069229 2.3767051 2.1158472 2.1971988 2.2480940 2.0925422 1.9504530 2.0993819 2.0305685 1.8145406 2.1332954 2.0413986 2.0598545 2.1373754 2.1564580 2.1319262 2.0738354 2.2499014 1.9595677 1.8329997 1.9257680 2.0119330 2.1989217 2.3616113 2.6540476 1.9961327 2.6481321 2.5560169 2.2184073 2.1826488 2.0040481 1.7035896 2.3155336 2.5140990 2.1476425 2.3165903 2.2575433 2.4511013 2.3566167 2.1445372 2.2896376 2.5344933 2.4236580 2.4253137 2.5010611 2.5430045 2.4616384 2.3076432 1.9533977 1.8196272 1.9347560 1.7857064 1.8063868 1.9079699 2.0044796 2.0048379 2.1285411 2.1268562 2.2897087 1.9316578 2.2233993 2.0548726 1.8598970 2.0591252 2.0260528 2.2175922 2.1043143 2.1485502 2.0242550 2.3238606 2.2327975 2.2444766 2.3470708 2.1677577 2.3271976 1.9008423 2.1381243 2.2761011 2.3398107 2.2823431 2.4312035 2.4390174 2.5173792 2.4376130 2.4602061 2.4825524 2.1847501 2.5046812 2.4947474 2.6222095 2.6180074 2.5526111 2.1849286 2.6564450 2.5229044 2.3760895 2.6256450 2.1808660 2.7817738 2.4481955 2.5034924 2.1632282 2.5615141 2.6076613 2.4591759 2.7342696 2.6880699 2.6236171 2.3892698 1.9404551 2.0128597 2.0133607 2.3888079 2.3725862 2.3900982 2.3000006 2.3908700 2.5203274 1.8044422 1.7589730 2.2624449 2.4407763 2.3598262 2.3957993 2.3344134 2.2349410 2.4335578 2.6744239 2.3167720 2.5355528 2.5262799 2.3758145 2.6540718 2.2678551 2.2048088 2.4448850 2.3204256 2.2843845 2.2539085 2.6608417 2.4077125 2.5642266 2.2912108 1.9454011 2.1236695 2.1176513 1.9299167 2.0735450 1.8329219 2.1827762 2.2866763 2.1117799 2.2062113 2.2673478 2.0844566 2.2091162 2.3083700 2.3347417 2.0907815 2.2201580 2.2868947 2.2577616 2.2384762 2.5277569 2.4282523 2.3839339 2.6246248 2.1614483 2.2996734 2.3786648 2.6342794 2.6942312 2.3856301 2.3754793 2.2251121 2.3027200 2.6223424 2.7087448 2.4677787 2.1719687 2.6616370 2.3934268 2.3586744 2.3659746 2.6232384 2.6511229 2.8589820 2.4548759 2.5567522 2.8419965 2.9535946 2.6880411 2.8465598 2.7343944 2.6322442 2.5836447 2.2556061 2.3518246 2.6942025 2.5811430 2.6233613 2.5147630 2.5627027 2.6557197 2.7442603 2.4070894 2.3377916 2.3774583 2.3764820 2.8125425 2.9319207 2.8424994 2.6426378 2.7332208 2.5471900 2.6711503 2.9881902 2.8302718 3.1605744 3.0984765 3.0683478 2.9178499 2.8560575 2.7456234 3.1150002 3.0652244 3.0102035 2.7869481 2.8590518 2.8564987 3.0954433 3.2426394 3.0788212 2.5645278 2.7782117 2.0775138 1.9870128 2.0184174 2.1189185 2.1003168 2.6044775 2.3731039 2.6022156 2.9157906 3.1534738 2.5138872 2.6865087 3.1247379 3.2350479 3.2555945 2.6247308 3.3157962 2.1792223 2.1337878 1.9934820 2.0151657 2.1178086 2.3048078 2.2709818 2.1321736 2.2240080 2.4820087 2.4893285 2.1713268 1.9873680 1.5073662 1.3580359 1.5153446 1.4869311 1.4744755 1.4333138 1.4924489 1.5235916 1.5044291 1.4746877 1.5825904 1.4175145 1.4532361 1.5451903 1.5483888 1.5374537 1.5162921 1.4463798 1.4185071 1.3168970 1.2872133 1.4325485 1.3842134 1.2914506 1.4499054 1.4218501 1.4640161 1.5269757 1.5432609 1.4343300 1.4035541 1.2706480 1.3678853 1.4410589 1.5840848 1.5486956 1.3539581 1.3607186 1.3288550 1.3903809 1.3800725 1.4142035 1.3634982 1.2787113 1.2872624 1.3528930 1.3388739 1.3202244 1.2869783 1.2356545 1.3160362 1.2841435 1.2542105 1.3645801 1.3638313 1.4574676 1.4374895 1.5765231 1.5582766 1.6450948 1.4101867 1.6057559 1.4164168 1.0021227 0.6804333 0.6418602 0.5624605 0.5326630 0.4023337 0.3900042 0.3929593 0.4240523 0.4339688 0.5097644 0.4919881 0.5320460 0.0000000 0.4135961 0.6685263 0.7872839 0.7337434 0.7694307 0.8008196 0.8479941 0.7698409 0.7414426 0.7672683 0.7668460 0.7244615 0.7503994 0.6891505 0.7530749 0.7143368 0.8179296 0.6786018 0.9044759 0.8390099 0.6457659 0.5836654 0.6744157 0.7505888 0.6488683 0.7211639 0.8459071 0.8482147 1.4428262 1.5174261 1.7353607 1.7575301 1.7755721 1.7323487 1.5708100 1.6868653 1.7402294 1.7231207 1.8267772 1.7400180 1.8845744 1.7480459 1.8123805 1.7886705 1.8075810 1.8009493 1.6875233 1.9440261 2.1796636 2.3040083 2.4863189 2.3327523 2.3391631 2.8788739 2.3753013 2.3549961 2.1318567 2.2518105 2.2951566 2.4386846 2.4252089 2.6660285 2.3203617 2.6371263 2.4201188 2.0382800 2.3265675 2.1122900 2.1114355 2.2464766 2.1604088 2.1821009 2.1477823 2.2046115 2.1337897 2.3372976 2.0983962 2.4148381 2.1166952 2.2445523 2.2005064 2.1729015 2.4641630 2.3117252 2.3290984 2.1230626 2.1377921 2.2137182 2.1466253 1.9505445 2.3522744 2.3058176 2.2172188 2.0115674 2.5793224 2.4025980 2.0323102 2.4609589 2.3101507 2.1898110 2.4034417 2.2676183 2.2359805 2.1662275 2.0917331 2.3645576 2.2826398 2.5201452 2.4881570 2.4540951 2.1990423 2.3065058 2.0054563 2.3583706 2.3689532 2.2847205 2.5769556 2.1462341 2.4631801 2.5180358 2.4153928 2.3011240 2.3436466 2.5981921 2.4012013 2.3075838 2.6423618 2.3041325 2.1328059 2.5639080 2.6055201 2.6735138 2.2965335 2.6791017 2.7329651 2.6058140 2.8983227 2.5991007 2.7338475 2.1686203 2.6793493 2.6590525 2.7127060 2.9905568 2.7248129 2.6042471 2.6943746 2.7641251 2.4438547 2.2290040 2.6980552 2.1660437 2.8016878 2.6147738 2.9281241 2.7005315 2.9803107 2.9741844 3.0048489 2.9082394 2.9984764 3.0120911 3.0078101 3.3339342 3.1810855 2.7808981 2.8667259 2.7469982 2.6224462 2.8864838 2.5812698 2.7541910 2.8882538 2.8682757 2.7199615 2.4348364 2.7376779 2.9938989 2.6570412 2.7766151 2.7524638 2.8294492 3.0365445 2.8943132 3.1158819 2.8456987 2.9493092 2.6633320 3.0632541 3.0982032 2.4853035 2.7093265 2.4941176 3.0560946 2.7294258 3.0009589 2.7265183 2.7095184 2.9065841 2.9377047 2.8478389 2.7772753 2.7491911 2.7706264 2.8650103 2.8785552 2.9817198 2.7890074 2.8049475 2.0434045 2.2047901 2.1174170 2.6512609 2.4430923 2.4593452 2.9005940 2.8734110 2.7411375 2.6055943 
assembly_BlackSea10|NODE_405310_length_2262_cov_2.914816_1|protein       2.2749926 2.3706821 2.2294952 2.2887480 2.4887066 2.5072972 2.3544975 2.3929550 2.3899884 2.4968517 2.6783834 2.3482318 2.1979984 2.4785980 2.5919032 2.2389342 2.5246705 2.5153951 2.4978958 2.5398272 2.3778645 2.7508694 2.5694068 2.5518438 2.4920088 2.6057569 2.8266833 2.6021048 2.9097436 3.0681103 2.9668903 2.9440628 2.7387689 2.8617072 2.9636005 2.8594670 2.7373959 3.1164825 2.8258753 3.2568466 2.8713026 2.6468851 2.3884700 2.3890775 2.3630963 2.3122419 2.4564826 2.1208351 2.4691475 2.5880177 2.2589083 2.1890922 2.2869691 2.2785602 2.1749134 2.0944445 2.4239907 2.3497368 2.3550548 2.1156727 2.6254886 2.5475301 2.7064039 2.4197070 2.4105085 2.4554387 2.3183884 2.3030982 2.4753465 2.3265552 2.3244017 2.6066619 2.8606703 2.8368711 2.4663545 2.8416411 2.8988630 2.7491009 2.8080422 2.7044065 2.9212494 2.7408104 2.5840037 2.5828088 2.6186590 2.7796278 2.5608538 2.6690792 2.6510970 2.3488050 2.6265433 2.8522655 2.9170376 2.4430667 2.5832860 2.7207912 2.5933560 2.7742043 2.3958089 2.6709987 2.5691937 2.6208547 2.5197182 2.4267471 2.5175348 2.8959761 2.5630078 2.7459411 2.7169623 3.0068372 2.5505298 2.7033845 2.5359242 2.5687710 2.5833893 2.5619959 2.7441411 2.7813326 2.6925351 2.6655703 2.8649576 2.6219068 2.5475990 2.8337726 2.7488315 2.7094982 2.9003177 2.8416577 2.6906944 3.0182751 2.5581044 2.6856008 2.9686336 3.0486774 3.1023400 2.9491843 2.6360302 2.4358954 2.5807240 2.4989171 2.7622831 2.7260140 2.5146507 2.6690091 2.6723441 2.6489449 2.6479338 2.8551972 1.9911408 2.6886534 3.0377177 2.1641401 2.7228010 2.1129646 2.7678682 2.4284139 2.7789360 2.7775488 2.7428743 2.6282676 2.6927913 2.6763722 3.0585498 2.6886457 2.6056701 2.6429110 2.6309021 2.4322879 2.8708645 2.9914518 2.9338422 2.6952809 2.4162380 2.5495703 2.7722910 2.4063254 2.4194034 2.5062074 2.4894321 2.6224699 2.8515675 2.6753635 2.6988442 2.5515414 2.7219476 2.7949329 2.7170351 2.8552487 2.1989898 2.5282028 2.7934809 3.1438303 2.8440665 2.8433089 2.7881663 2.9069343 2.8189769 2.8579614 2.6981354 2.6992120 2.8032757 2.8124139 2.6382246 2.6703359 2.5362529 2.5936511 2.5239467 2.6030607 2.9152019 2.8408644 2.9338998 2.9295320 2.9058474 2.9552974 2.9551933 2.8991690 2.9009447 2.8621304 2.8490837 2.9572439 2.9772478 2.8249142 2.6914342 2.6945348 2.9446142 3.0114193 2.4970324 2.3422648 2.4593520 2.3322385 2.2776230 2.5110476 2.5010431 2.1958173 2.5154949 2.4526799 2.5344892 2.3442761 2.5078058 2.5441804 2.2619543 2.2165720 2.2034174 2.2549395 2.2699090 2.3993057 2.2440188 2.3508208 2.2808108 2.3624720 2.1628038 2.3606438 2.2953848 2.4435390 2.4225873 2.4457190 2.2693453 2.3236755 2.2010613 2.3349652 2.4421395 2.5610654 2.4543604 2.5289870 2.2828758 2.5314791 2.4539352 2.5652690 2.3471611 2.2622484 2.2995293 2.1281651 2.3984222 2.5522732 2.5298539 2.5400928 2.3787826 2.4263044 2.4945119 2.4714678 2.3902312 2.3308284 2.4159689 2.4116541 2.4975721 2.5139469 2.5232818 2.4625501 2.4634753 2.3469453 2.3740585 2.3178230 2.2990725 2.3021261 2.3804921 2.2574142 2.6659784 2.4567532 2.7021647 2.2952521 2.3595370 2.3747309 2.4930105 2.6225899 2.4486649 2.4437806 2.5002094 2.5478444 2.4558393 2.4404988 2.5199538 2.5611959 2.3825296 2.4543250 2.5159804 2.4326780 2.6863834 2.4517879 2.2719612 2.2048874 2.3294929 2.3912738 2.1855199 2.8510434 2.6467268 2.0899152 2.4433299 2.3778891 2.3003272 2.3516981 2.2835881 2.3295445 2.2455610 2.2295232 2.2451581 2.3694315 2.3086573 2.4104393 2.4770781 2.6191353 2.4199265 2.2535658 2.6209386 2.3336022 2.3679723 2.3363825 2.5234133 2.3665828 2.4334442 2.3705169 1.9471053 2.5419084 2.2353072 2.2930487 2.3451903 2.4744923 2.2990634 2.0259703 2.2846620 2.4642587 2.0880322 2.1347743 2.3903905 2.4797112 2.1210932 2.1081894 3.1170782 2.9499202 2.8394216 2.9392731 3.3025636 2.9243220 2.9252205 2.9005699 2.8449968 2.8770290 2.9272983 2.7962717 3.1300574 2.7853104 2.9559507 2.1599013 2.1618294 2.1423490 2.3915709 2.2970797 2.2251819 2.2983488 2.6252668 2.3477715 2.5704993 2.3900858 2.5985356 2.7692411 2.7605738 2.6827513 2.4326149 2.6290014 2.5897504 2.5617713 2.6068264 2.6739677 2.5858186 2.4182263 2.5732510 2.0841286 2.5828091 2.5630379 2.5908910 2.6017552 2.4826946 2.4520922 2.6319264 2.6498283 2.4982265 2.6164972 2.5312667 2.8420348 2.7318280 2.8565781 2.6757584 2.7453520 2.7964603 2.7406014 2.7368564 2.7516136 2.7310097 2.8367284 2.7161668 2.4505111 2.6221194 2.3125845 2.5997091 2.2595101 2.6860823 2.7520946 2.3521466 2.8167456 2.5122947 2.4230788 2.0418666 2.3105417 2.3051789 2.4034703 2.3363249 2.5333616 2.1550865 2.0899936 1.9926257 2.0937645 2.2948500 2.1956945 2.3212534 2.0783545 2.3677766 2.2271288 2.0348600 2.0823749 2.0985970 2.1491103 2.2286277 2.3084982 2.3026310 2.4009780 2.1008515 2.2653173 2.2323965 2.2479857 2.5865543 2.8128374 2.0880717 1.9830481 2.3365537 2.3110078 2.3669521 2.5240346 2.4050297 2.0339393 2.2906294 2.3784160 2.3235551 2.6426573 2.3832454 2.6200713 2.4846448 2.3697400 2.1524392 2.0741256 2.1306501 2.2199584 2.1533778 2.2196268 2.7864081 2.2980157 2.1740148 2.0186810 2.0590077 2.0321989 2.1859079 2.0755422 1.9918897 1.9823437 1.9701505 1.9952937 2.0660207 2.0598092 2.0525693 2.0543738 2.3396314 2.4586470 2.4984418 2.6823089 2.3936666 2.5213049 2.5842559 2.4051192 2.4315032 2.3777162 2.5883559 2.2881276 2.4481744 2.5350009 2.6844331 2.2666969 2.3060985 2.1345063 2.4764500 2.5714884 2.3889358 2.3360895 2.5854022 2.3713578 2.1926486 2.5571049 2.2767872 2.2637755 1.7640321 2.4194041 2.3772905 2.4282570 2.2575114 2.4472990 2.5251372 2.4939593 2.3328394 2.3761334 2.4327106 2.6341008 2.6909144 2.6427400 2.7630909 2.3098508 2.3807219 2.4372615 2.4959137 2.2665094 2.2289843 2.1942418 2.3223202 2.3463747 2.2712629 2.2173268 2.1482101 2.5147107 2.5424130 2.2151059 2.4817230 2.4137381 2.4805040 2.5324973 2.7494915 2.5199763 2.5797196 2.4225038 2.3687030 2.2659581 2.4119374 2.7146144 2.6906018 2.4650322 2.6137964 2.7089296 2.9018710 2.4508110 2.3648371 2.6019845 2.6316939 2.8689188 2.2908995 2.0388847 2.0198074 2.3488227 2.2989890 2.4407958 2.2503599 2.3596966 2.5499450 2.2747747 2.2030936 2.3662148 2.2182207 2.1792254 2.2726695 2.2930459 2.2660249 2.4245289 2.1858335 2.5473992 2.3543289 2.4700034 2.4070199 2.3981935 2.5629839 2.5329450 2.2458503 2.3194274 2.4052346 2.4389394 2.3668713 2.5249827 2.4247281 2.4153401 2.4778572 2.4171158 2.2798380 2.0728312 2.4684004 2.2777409 2.4775874 2.5978884 2.3867812 2.3111488 2.2759671 2.0632697 2.1857759 2.6417086 2.3523234 2.4832980 2.5132108 2.5166346 2.5500177 2.3685736 2.3953958 2.3524478 2.2400796 2.5826657 2.3581595 2.3901176 2.4460081 2.3952347 2.3798841 2.4290820 2.2799959 2.5683210 2.6262360 2.4011977 2.4298626 2.5402222 2.2658066 2.4496023 2.2258829 2.3507213 2.3270876 2.6166367 2.4290615 2.2492803 2.2511470 2.0418118 2.6780167 2.6914539 2.5467484 2.4921079 2.4314223 2.2520171 2.7195580 2.6853160 2.7297368 2.6594852 2.6285977 2.5919851 2.3481520 2.7898303 2.6168507 2.8710193 2.5711462 2.6593545 2.7663765 2.8378020 2.5590843 2.3042365 2.5835766 2.4015743 2.2891782 2.1568830 2.6773821 2.4936895 2.2538935 2.3063698 2.3282280 2.2562084 2.2193080 2.9224041 2.5734614 2.6297082 2.5440751 2.6792540 2.5959188 2.5519950 2.4794713 2.5388332 2.4519590 2.4924588 2.2501960 2.4527612 2.4504398 2.3796624 2.4579978 2.4341674 2.4712491 2.6408112 2.3859445 2.4336088 2.2654102 2.3694955 2.8927754 2.3496437 2.4848789 2.3293251 2.3918575 2.3657683 2.5381688 2.5280751 2.3496964 2.2722573 2.3486449 2.5345114 2.6100261 2.3233391 2.5677720 2.6777507 2.6564744 2.9469999 2.6234804 2.5309120 2.1266700 2.5726116 2.7225001 2.3865283 2.6335294 2.8364379 2.2610372 2.3891969 2.6959128 2.5645095 2.6911094 2.8022280 2.4639522 2.7921980 2.4074301 2.6947645 2.6275378 2.6260790 2.6934868 2.5199163 2.6118954 2.1417871 2.4835273 2.6365431 2.4242986 2.8823581 2.7591992 2.4330401 2.7343408 2.6052810 2.5247018 2.2336115 2.5260902 2.6280693 2.7874851 2.6927754 2.4194146 2.7721302 2.8368856 2.9201596 2.9563907 2.2572848 2.8714018 3.0501265 3.1225963 2.8968352 2.9475270 2.8847741 2.6569192 2.4035743 2.4349012 3.0608715 3.4284492 3.4030298 2.5499865 2.6201826 2.3696237 2.5979553 2.7648171 3.1021597 3.2887034 2.9528305 2.4732024 2.7720084 3.5299461 2.9443920 2.5187096 2.7622353 2.6400126 2.3540290 2.4016961 2.6046656 2.6903387 2.7257090 2.7480991 2.7176386 2.5243769 2.5516601 2.7437715 2.8446867 2.7366995 3.0080211 2.6601623 2.5736984 2.4994440 2.2279204 2.3629817 2.2353038 2.6083570 2.6963078 2.6325118 2.5327439 2.6568709 2.5782901 2.5496615 2.6167354 2.6964343 2.6921267 2.6487066 2.7023797 2.6572988 2.7614984 2.8417680 2.7011443 2.7499338 2.7744080 2.7504162 2.7886993 2.7641506 2.5460287 2.6975587 2.5613631 2.4987959 2.4656995 2.4556386 2.5204068 2.3586169 2.3966335 2.5517241 2.7283845 2.8108822 2.8106089 2.7477785 2.7006318 2.5195437 2.7252353 2.8659197 2.4892411 2.4691775 2.6491729 2.3474783 2.4731294 2.6284027 2.7866922 2.6703973 2.6581155 2.5715036 2.6180027 2.7085985 2.6247085 2.8411373 2.4524620 2.3101267 2.5802349 2.6852361 2.5136494 2.8269291 2.3742048 2.4352188 2.4253257 2.2964879 2.4797149 2.4492080 2.5523686 2.5552219 2.4753919 2.4846057 2.5905796 2.4712215 2.7199703 2.5900166 2.5424806 2.6421790 2.3414953 2.5768858 2.5648738 2.5072207 2.4417316 2.7605514 2.4151650 2.6743967 2.7031042 2.3800104 2.4644611 2.6383853 2.4420059 2.4082300 2.5192941 2.3107146 2.3725016 2.5729625 2.4893871 2.9968854 2.9036633 2.4511719 2.5286132 2.7298876 2.6308598 2.9442492 2.6982675 2.7929932 2.7108894 2.6443046 2.4505359 2.3032961 2.5048184 2.5110628 2.7428721 2.4952113 2.6696208 2.8279678 2.4570360 2.4764586 2.4178695 2.3711204 2.3554617 2.3540781 2.5220704 2.4416338 2.5214296 2.6602313 2.6040917 2.5998057 2.5342124 2.7827403 2.7145933 2.6439479 2.5556773 2.6404246 2.6660212 2.6190567 2.7272976 2.7180995 2.7395274 2.5352500 2.5528209 2.6455661 2.4263679 2.3706825 2.5529923 2.6232409 2.7541112 2.7363882 2.6719399 2.5479013 2.5306971 2.5082961 2.5126515 2.3662000 2.3777868 2.6032649 2.7281904 2.7107912 2.6927710 2.7026023 2.4491129 2.5023918 2.5858760 2.8134491 2.8298776 2.4070272 2.4974529 2.4628671 2.8189069 2.8229429 2.7857398 2.4115081 2.4527359 2.5865347 2.5551344 2.4470203 2.5412409 2.5755212 2.4005446 2.4758503 2.6438160 2.4553142 2.5934315 2.6678070 2.7181451 2.4394267 2.4754258 2.4362403 2.4115388 2.5688104 2.8670074 2.8410911 2.8211882 2.9545123 2.7675471 2.8092054 2.6428549 2.5843593 2.7796498 2.5605837 2.5325173 2.5054091 2.8590915 2.8503953 2.7541914 2.5999547 2.7507386 2.4895940 2.5679080 2.6697509 2.5584026 2.6525172 2.5350202 2.7383660 2.5798237 2.5842834 2.5907140 2.5603231 3.0299986 2.5833465 2.5262416 2.6313274 2.3225108 2.2950495 2.3943990 2.3833275 2.6068838 2.7460374 2.6568398 2.5500137 2.6187102 2.7087983 2.4742907 2.5330028 2.5697014 2.5867915 2.4429554 2.4165968 2.5101597 2.4195876 2.3936722 2.5758533 2.4321809 2.3194600 2.4168207 2.5374675 2.4076050 2.3248600 2.3830732 2.2733761 2.4977065 2.4294657 2.2724154 2.2477579 2.3138769 2.4234654 2.2836130 2.5116863 2.2243388 2.3267466 2.2355237 2.2265381 2.3749816 2.3087256 2.3160666 2.1590975 2.2389206 2.4217549 2.2929043 2.3917397 2.2424477 2.1541847 2.2204937 2.2584597 2.2631342 2.1065123 2.1371199 2.2295418 2.2517875 2.3369670 2.4495736 2.1544485 2.2583640 2.2914395 2.3259598 2.3588006 2.1916024 2.3402804 2.2046300 2.3105528 2.1773848 2.2562237 2.4224645 2.3962657 2.3543018 2.2546353 2.4327739 2.3704866 2.3171306 2.4108277 2.6155225 2.5379696 2.4750026 2.5604504 2.6016993 2.3916133 2.2874592 2.2762769 2.2436387 2.4904951 2.5272929 2.3574327 2.2755908 2.1292574 2.3679096 2.4007289 2.3862434 2.3708825 2.4570394 2.3121850 2.2914076 2.3626763 2.3738861 2.3520209 2.4923684 2.3977066 2.3821846 2.4423763 2.5571387 2.5533311 2.5352050 2.5669392 2.3694306 2.5071037 2.2860680 2.2717645 2.4222844 2.3064748 2.5630991 2.4713910 2.3796349 2.4538488 2.4571504 2.4425523 2.1934495 2.3481453 2.3232693 2.3236664 2.2605398 2.3918735 2.2296353 2.2777969 2.3564839 2.4889795 2.3186243 2.4416157 2.4585684 2.2637554 2.5152291 2.7728366 2.7494069 2.6056310 2.8002551 2.7268794 2.3578799 2.3990978 2.3034104 2.4858273 2.5666495 2.4010826 2.3704736 2.5661066 2.4369870 2.4934867 2.4523358 2.6148279 2.4418926 2.5426091 2.4153604 2.3424358 2.3634431 2.4290875 2.4813314 2.2603467 2.3864300 2.4930395 2.5797588 2.5451816 2.4238260 2.3194657 2.4338914 2.2588734 2.2694486 2.1056892 2.2428586 2.2921773 2.2861637 2.2978085 2.2555700 2.0643398 2.2019677 2.2551112 2.1337720 2.3233771 2.3091120 2.2313382 2.4068796 2.1722529 2.1742842 2.3586612 2.4124233 2.2950470 2.2649953 2.3370098 2.2338307 2.1900939 2.3551985 2.2956554 2.1512825 2.2017964 2.3273189 2.2928557 2.2786230 2.4232766 2.4481732 2.5474814 2.6087097 2.2767731 2.5222986 2.4459655 2.3016023 2.5101015 2.4688416 2.4710692 2.2935441 2.4012408 2.7309792 2.6884671 2.7025691 2.8024145 2.6790358 2.6110727 2.1397304 2.2261498 2.4469335 2.7742430 2.8400592 2.6776435 2.7860042 2.7753629 2.6739797 3.0004208 2.7682238 2.5883007 2.6975309 2.5738125 2.2386948 2.2103069 2.5621278 2.3300267 2.3632488 2.4403639 2.6252088 2.7093136 2.6574776 2.3998460 2.2924389 2.7235872 2.7098604 2.5255969 2.7454523 2.4644582 2.8851672 2.3961886 2.7308390 2.5997397 2.6275896 2.8116439 2.5786693 2.8265964 2.6870030 2.8189546 2.5764871 2.5613934 2.8698148 2.6547900 2.8982867 2.6765307 2.4867247 2.4321400 2.5756289 2.4566077 2.2800515 2.3367949 2.6100854 2.6094684 2.5841040 2.5234008 2.5310815 2.3926884 2.6194264 2.5294521 2.3653448 2.6857295 2.6262451 2.6074009 2.4941713 2.6245391 2.4678162 2.6005839 2.5957259 2.5255111 2.4263889 2.4910912 2.2749456 2.3209684 2.3092509 2.3746970 2.0734370 2.3266782 2.5309412 2.4786206 2.5446591 2.6416097 2.5391319 2.3893583 2.5362107 2.4440901 2.5375458 2.5466659 2.4180520 2.4403444 2.4945479 2.3885287 2.5300600 2.6648464 2.4676567 2.5012896 2.4676627 2.4200891 2.4229043 2.3718654 2.3797667 2.3867023 2.5031441 2.3006359 2.4067676 2.8085206 2.7555328 2.8967251 2.7456894 2.4199438 2.2609290 2.4291786 2.3953432 2.4431862 2.5261250 2.4564546 2.3648843 2.5226652 2.5581928 2.3813018 2.6432453 2.5739472 2.3853424 2.4007393 2.4645426 2.4948795 2.4739462 2.5350214 2.5712229 2.3892011 2.4460866 2.6482122 2.7198194 2.6733974 2.6329838 2.7496910 2.3699812 2.6021371 2.5771795 2.3455048 2.3287017 2.4358426 2.4757209 2.2587060 2.5499421 2.3898515 2.3369415 2.4188168 2.3089903 2.4483754 2.4179552 2.4851953 2.5694283 2.2259076 2.5049512 2.6440317 2.2719109 2.7247176 2.6940196 2.6355717 2.4050036 2.3588142 2.2283109 2.5403939 2.5598478 2.5406889 2.4162813 2.6483183 2.5083849 2.4621362 2.7665715 2.4791343 2.6572057 2.8057567 2.7818115 2.5636576 2.3891205 2.6144715 2.8142217 2.6640184 2.6478136 2.6273215 2.6581356 2.5266038 2.5062490 2.3440973 2.4141889 2.3476180 2.3977271 2.6950261 2.7675406 2.6511330 2.8533820 2.6821897 2.8183168 2.8389071 2.7675048 2.6099496 2.6099279 2.6402348 2.6261975 2.7012310 2.5606398 2.6613185 2.8691518 2.5904674 2.8462080 2.8666889 2.9323746 2.6350995 2.5579103 2.4387335 2.8131001 2.3417384 2.6091881 2.6266117 2.8795288 2.6742996 2.7091680 2.9446061 2.6200469 2.4358702 2.4484186 2.5834976 2.5292566 2.4328461 2.5101300 2.4113413 2.2509721 2.6323249 2.3453533 2.4578976 2.5336198 2.4524321 2.7078278 2.5774115 2.4693717 2.5347666 2.6106514 2.4819067 2.6103131 2.6248177 2.5173821 2.5539940 2.6309379 2.7550806 2.6009447 2.5072364 2.4269007 2.5931896 3.0744644 2.6870826 2.4495778 2.8252969 2.7183727 2.6091703 2.4175020 2.5955336 2.4364836 2.3606224 2.7031733 2.5636686 2.7059470 2.4167546 2.4044758 2.6325212 2.9193772 2.5288333 2.4642914 2.2836683 2.7065380 2.4753230 2.6522414 2.6840813 2.7303264 2.6728235 2.7193950 2.7379006 2.7265041 2.5673877 2.6882992 2.5122453 2.6856283 2.8137202 2.7083741 2.6752258 2.8111693 2.7508004 2.6736626 2.7500199 2.6567972 2.7211467 2.7283637 2.8297346 2.6793999 2.5447749 2.6574401 2.5476847 2.5752553 2.6491026 2.6450357 2.9079055 2.7027744 2.9780905 2.6635245 2.6563753 2.8941651 3.0393197 2.8830474 2.4454343 2.9841431 2.5358782 2.5954346 2.7684477 2.9261438 2.8993453 2.8764954 3.1359344 3.1094362 2.7799873 2.7735714 2.7699954 2.8274054 2.7920177 2.6771044 2.4664137 2.7030878 2.4782627 2.5365082 2.5597522 2.6031361 2.6868837 2.5658395 2.6596625 2.5835071 2.8896303 3.0845041 2.7345806 2.6765926 2.8696594 3.2691591 2.9592098 2.9342135 2.9112113 2.8622234 3.1779045 3.0935016 3.0740474 2.2281519 2.5439716 2.2258596 2.3383762 2.2351589 2.6612000 2.3116846 2.4940840 2.3969763 2.4039243 2.5204229 2.6817465 2.7738328 1.9616280 2.3365632 2.1434837 2.1508970 2.0878770 1.9020684 2.3572536 2.2563960 2.3271013 2.2972963 2.1671687 2.2360666 2.2040701 2.0647434 1.9372378 1.9520984 2.0245268 1.9886437 1.9018322 2.0614770 2.4002824 2.5030126 2.4305770 2.6208393 2.3459423 2.3672318 2.3661741 2.4576403 2.3678890 2.3282962 2.2650832 1.8638319 1.9485543 1.9744151 1.8689848 2.1372518 2.1141255 2.0498387 2.0592389 1.9087646 1.8504952 1.7991161 1.8424802 1.9791664 1.8334370 2.1575021 1.7102245 2.1787241 2.0452544 2.0514690 2.0934851 1.8821819 2.0331135 2.1363078 2.1076174 2.0637133 2.0355272 1.9842156 2.0453928 2.0145381 2.0596117 2.0859573 2.0914159 2.1645553 1.8794023 2.0563461 2.2105807 1.7426446 2.0853139 1.7942956 2.2211854 2.1458191 2.2052844 2.2742523 2.3966645 2.2483763 2.0142810 1.6537749 1.9807046 1.9435860 1.7560427 1.9620573 2.0289779 1.9456238 2.0025234 2.0384144 1.9737466 2.1630019 2.1617158 2.1947671 1.6723506 1.8849888 2.1005215 1.8471752 1.9421144 1.8672029 1.9009938 1.8796621 1.8246148 1.8926153 1.9624904 1.8439856 1.8801886 1.7583126 1.7976128 1.9630191 1.9494076 1.8718620 2.0549307 2.0207409 2.2774584 2.2663009 2.2400278 2.2993408 2.4276784 2.2802523 2.2381117 2.4269251 2.1982000 2.3802204 2.2647737 2.0986088 2.2393549 2.3849085 2.3503667 2.2106025 2.2698601 2.4651663 2.4185718 2.1128261 2.1274844 2.2755224 2.4065611 2.4957948 2.3377731 2.3501491 2.3646639 2.2684967 2.2426187 2.1462585 2.2362486 2.1651299 2.1351526 2.1031590 2.1790044 2.1956421 2.4850511 2.2909342 2.3865546 2.2377388 2.4602384 2.4502117 2.5033305 2.1733491 2.5431697 2.2483525 2.3436626 2.1686274 2.1713616 2.2561383 2.3369150 2.3124753 2.1700145 2.4224518 2.3332022 2.4098276 2.3506376 2.2666198 2.3644955 2.3002019 2.2639827 2.2390463 2.3724841 2.2860604 2.2747728 2.3068384 2.2364138 2.2315720 2.2582841 2.1856025 2.1736074 2.2751840 2.2705319 2.2809030 2.0435340 2.1781687 2.2594392 1.8490306 2.0216218 2.2898311 2.3296870 2.1175369 2.3346907 2.2092483 2.0785193 2.0976251 1.9589239 2.1337657 2.1054396 2.2620709 2.2687449 2.2238676 2.0677511 2.0095723 1.9283133 1.8535575 1.7976198 1.7783017 1.8669341 2.3018908 2.2480830 1.9897684 2.1225293 2.1114950 2.0376499 2.2552062 1.9537518 1.8741913 2.0948947 1.8594468 2.1360846 2.1481882 2.1045288 1.9678832 1.9289244 1.9153454 1.9307507 1.8881775 2.0141309 2.0061699 1.9371640 1.9763982 1.9644363 1.8527637 1.8963517 1.8316723 1.9471645 1.8211747 1.9106517 2.0555387 1.9247242 1.7820146 1.6235349 2.0240268 1.7409628 1.8749498 2.0299454 1.9790953 1.8368298 1.9003202 1.9291129 1.9549165 1.8562073 1.8227711 1.7158984 1.9053702 1.9100205 1.8463094 1.7587031 1.8388452 2.1287112 1.9889697 1.9100162 1.9902269 1.9535613 2.0335509 1.8148825 2.0353732 2.0295413 2.1792792 2.2768569 2.0961741 2.0375149 2.1217285 2.1679384 2.1635429 2.0679778 1.6895109 2.1537152 1.9827707 1.8154866 2.2144841 2.1912401 2.2690859 2.2225671 1.9102986 2.1137359 2.1533436 2.0875693 2.1096169 1.9039376 1.9560080 1.9351331 2.0639669 1.9581650 1.6088606 2.0183718 2.1690180 2.1067176 2.0450344 2.1269291 2.1747529 2.1024322 2.2823533 2.2847467 2.3151075 2.0162893 1.6261683 1.9921949 2.0306881 2.1005335 1.9956987 1.9958639 2.1495040 2.0966701 2.1321374 1.8952197 2.1364716 2.2014399 2.1954769 2.0949205 2.1992773 2.0491523 2.3676757 2.5696077 2.3982963 2.2599277 2.1861598 2.3334205 2.1751793 2.2356457 2.1634719 2.1329297 2.0962426 2.0913127 2.7444563 2.5599348 2.1504848 1.7799632 1.7422887 2.0756490 2.0005585 2.0579244 1.9653574 1.7617832 2.2371803 1.8880384 1.9936082 1.8892513 1.9705414 1.6765601 2.3718709 2.1357496 2.1940249 2.2611084 2.1041213 1.8212319 2.0636662 2.0509360 1.9393317 2.0511296 2.0890418 2.2437774 2.0314002 2.1661206 1.9035990 1.8915933 1.9934368 1.9437032 1.8088196 1.6831274 2.0155308 1.7964636 1.9413367 1.9404184 2.3369247 2.0809391 1.8487890 2.2148189 2.2140747 2.1215720 2.1599125 1.8778318 2.2672606 2.0004074 2.0555213 2.0801212 2.1755942 2.1916133 2.0685062 2.0730791 2.2332404 2.3696859 2.4835073 2.4785854 2.3928454 2.5509744 2.6092194 2.3841445 2.1291171 2.3766752 2.1539579 2.2478129 2.0702217 2.2729074 2.3100742 2.4864998 1.8504530 1.7752959 1.9271724 2.2858731 2.3303966 2.2025329 2.1500468 2.1448216 2.3498781 2.4125426 2.1099004 2.2047069 2.0045860 2.3840063 2.2504646 2.3086785 2.1587743 2.1847197 2.2661406 1.9409799 2.3443915 2.2856304 2.2608496 2.2851993 1.8612350 1.9545717 2.0336393 1.9054699 2.5976258 2.4704075 2.0805251 2.0815411 2.0974831 2.1173654 2.4281106 2.3344242 2.1855763 2.5301234 2.3698463 2.3399381 2.2665963 2.2501660 2.3905094 1.9075820 2.2571929 2.1871687 2.1278505 2.3739583 1.9454502 2.4300528 2.2062933 2.3404561 2.2181389 2.3549307 2.4998951 2.5173273 2.2831754 2.4748944 2.5012618 2.5832938 2.5872244 2.4930983 2.5020800 2.2565596 2.5033812 2.2898556 2.5158603 2.4498260 2.2780336 2.4704584 2.3181545 2.2572009 2.1694552 2.1466841 2.1239501 2.0801468 2.2036907 2.1985678 2.2603656 2.1660979 2.1348240 2.2394149 2.0753357 2.4221409 2.2589922 2.0289733 2.2945901 2.2465951 2.4221687 2.4908104 2.4293104 2.2575965 2.9377985 2.7653030 2.4195928 2.1863619 2.1812260 2.0548203 2.4547507 2.5724151 2.4555990 2.4565135 2.5772556 2.6287500 2.7025507 2.4578935 2.5103960 2.4743028 2.4534587 2.3145635 2.6154922 2.5935093 2.6663234 2.5056113 2.3292615 2.2328982 2.1692147 2.1622436 2.0213321 2.2223046 2.2786005 2.2393330 2.2679472 2.3121052 2.4999620 2.3100653 2.4836608 2.3100139 2.2116020 2.3972984 2.4576913 2.4894484 2.4932751 2.5774662 2.4422604 2.3430904 2.2620739 2.3845879 2.2910352 2.3687456 2.4211517 2.1299183 2.5275632 2.4321962 2.6414734 2.5300641 2.5732265 2.7700434 2.6591193 2.7149009 2.7414954 2.6909578 2.6431858 2.6712937 2.7847588 2.8232685 2.8138405 2.7376458 2.5110611 2.8280740 2.5363427 2.4501559 2.7878764 2.4622586 2.7695593 2.9336724 2.6102590 2.5108901 2.6059979 2.8046103 2.5993695 2.6739495 2.9113579 2.7587222 2.4165121 2.1940932 2.1304401 2.2880779 2.5676727 2.4916830 2.4734287 2.3818454 2.5863097 2.7691389 2.2996518 2.4105420 2.5609218 2.6785760 2.7277895 2.6350596 2.7374139 2.5923966 2.5472032 2.7320671 2.4838180 2.5665736 2.4557756 2.4848214 2.7395966 2.5267382 2.4291626 2.4208271 2.5479878 2.3122015 1.9997931 2.4053311 2.4592609 2.6409733 2.2035656 2.2830181 2.4854527 2.3481712 1.8819394 2.3545330 2.2497278 2.4401991 2.2586292 2.1443794 2.3960132 2.1870536 2.1700766 2.1371583 2.1517694 2.0726437 1.9885423 1.9573047 2.0439098 2.3214097 2.2720116 2.5563143 2.4123279 2.3719842 2.6590094 2.4655653 2.1135099 2.4871796 2.7323654 2.7812156 2.3549970 2.7559490 2.6133960 2.4981720 2.6847633 2.8708419 2.7206722 2.5732568 2.8166004 2.6331613 2.5953207 2.2926001 2.7433311 2.8656511 2.9247705 2.5995171 2.7769105 2.7021397 2.7066640 2.6444900 2.8980326 2.6274116 2.6206164 2.5951231 2.3983615 2.4164814 2.7881586 2.6250897 2.5856856 2.3485830 2.3785066 2.1684970 2.3779654 2.3227751 2.5124569 2.5117789 2.5433570 3.3317702 3.4052341 3.2160889 3.0373538 2.9754188 2.9979678 3.0740040 3.0545934 2.9622797 2.9427189 2.8928436 3.1315407 3.0423310 3.0565130 2.9347278 3.2432413 3.3761745 3.0874331 2.7809026 2.8417867 2.9347829 2.9854025 2.9882003 3.0772967 2.7374589 2.5928890 2.5904958 2.4790241 2.5491819 2.5402090 2.7570394 2.8281437 2.4821815 3.0110030 2.9765963 3.0155696 2.9581793 3.1707481 3.2627282 3.3873676 3.3003855 2.6819022 3.5115928 2.4169616 2.4427808 2.4651629 2.4669392 2.4797183 2.5241476 2.7802559 2.4081592 2.2446103 2.5905712 2.7039329 2.3887227 2.2964095 1.4091837 1.3081406 1.3616628 1.3133026 1.3181509 1.3960465 1.4107668 1.3807133 1.4372625 1.3887373 1.4212125 1.3156105 1.3566662 1.3514502 1.5210587 1.4627787 1.5262470 1.4662131 1.4663622 1.3410876 1.3060786 1.3545839 1.4327492 1.2548420 1.3906655 1.3327905 1.4374192 1.4602702 1.4101057 1.3832640 1.4400058 1.3185661 1.4572733 1.4134164 1.3213359 1.3750143 1.3547799 1.3560575 1.4534802 1.4082196 1.4073163 1.4001032 1.3616160 1.4508568 1.4067928 1.4037704 1.4276455 1.3915871 1.4484622 1.4491112 1.3706960 1.3451556 1.4149032 1.3974410 1.4148384 1.3877905 1.3639036 1.5055679 1.5850467 1.4535819 1.3998090 1.5168765 1.4071303 1.0805052 0.7310549 0.6575933 0.5594644 0.5657199 0.5066496 0.4426823 0.4184230 0.4189713 0.4943735 0.6349636 0.6762715 0.5824859 0.4135961 0.0000000 0.8711477 0.8556222 0.9208345 0.9181877 0.8296523 0.9062271 0.8738553 0.8393433 0.8229371 0.8609134 0.8504095 0.8703494 0.8676736 0.8568142 0.8676145 0.9702725 0.9093320 0.9362019 0.8545549 0.7127399 0.6222262 0.7407414 0.8279292 0.7564631 0.8624207 0.8902549 0.8211626 1.5788610 1.8451588 1.7885043 1.8561301 1.7013554 1.6804270 1.6213987 1.8330308 1.8811702 1.8189448 1.8973548 1.9293770 2.0920347 1.8919352 1.7885299 1.8388131 2.0420395 1.7768908 1.7462762 2.3171614 2.7317296 2.7749380 3.1519602 2.7772847 2.7033704 3.0080600 2.8231654 2.8708606 2.7354073 2.5156422 2.8959372 2.9799028 3.0351065 2.8221688 2.7394574 3.0417273 2.9107857 2.5201429 2.7822361 2.3690370 2.4212483 2.5661678 2.5442948 2.6212706 2.5443602 2.6882641 2.5460762 2.6561791 2.6524510 2.9388044 2.8160808 2.7324703 2.7533700 2.7896973 2.8629206 2.6919513 2.6978702 2.6872950 2.7264040 2.7479298 2.6592520 2.4673350 2.7044387 2.8835886 2.7768148 2.7661899 3.1965275 2.8811576 2.5664238 2.8267978 2.8164989 2.7313559 2.8843260 2.7954395 2.7115462 2.6753065 2.6729636 2.7175545 2.6655955 2.9794149 2.7808460 2.6764754 2.7473598 2.6681293 2.5073414 2.6902379 2.8505281 2.8593906 3.3016090 2.9152636 2.8177852 3.0183978 2.9248586 2.8417559 2.3168553 2.8300706 2.5854958 2.4635462 2.9800786 2.6886092 2.6627941 2.9677406 2.8508631 2.9249371 2.4836354 3.0845473 2.9125996 2.6639182 2.8695965 2.7287706 2.9741591 2.3292288 2.7268497 2.6385817 2.6974468 3.1949084 2.7208076 3.0215444 3.1794914 2.9064065 2.7364723 2.3102452 3.2513481 2.6235212 2.7545504 2.6273101 2.8007874 2.8818044 2.9815667 2.8880927 2.9816790 2.9909725 3.1014564 3.0191119 3.0669343 3.2976908 3.2947325 2.9337337 2.9518466 2.8718343 2.8367772 3.1126331 2.6087709 2.6948658 2.8864014 2.8803612 3.0081232 2.6959563 2.8946891 3.0257617 2.6856905 3.0408067 2.8296643 3.1896355 3.0798073 3.2574644 3.0929871 2.8227553 2.9281276 2.6556177 2.8639247 3.1688020 2.5906178 2.8218298 2.5963243 3.1076554 2.9920502 2.9195338 2.8098875 2.9383218 2.8474427 2.8031639 2.9998112 2.9717113 2.8558520 3.0213002 3.0255651 3.1391046 3.3736897 3.2317539 2.9978657 2.6236762 2.8228327 2.7311768 3.1253919 2.2873759 2.4856009 3.0767668 2.9473860 2.8365597 2.9767379 
assembly_BlackSea6|NODE_25951_length_16243_cov_14.646837_5|protein       2.6390749 2.9853015 2.8453498 2.9126332 2.9232803 2.8530980 2.9215340 2.8802823 2.7262580 2.9918900 3.1235445 2.6898555 3.0835169 3.0848408 2.6782885 2.5676151 3.2949403 3.1620944 2.6294431 3.0988330 2.7184487 3.1796314 3.1185048 2.8887731 3.2104779 2.9387360 3.0885652 2.8912199 3.3056303 3.2941514 3.2513796 2.9671581 2.8664877 2.9771061 3.1203267 2.8692735 2.8857470 3.5097940 3.0592592 3.1770386 2.8405456 3.0214393 2.3123778 2.6962606 2.6106971 2.5336122 2.6343539 2.4781624 2.6458709 2.7110464 2.5297687 2.6975806 2.8264816 2.3313950 2.4572599 2.5073404 2.9680407 2.9239552 2.6635858 2.4529574 3.0167088 2.8388876 2.7529748 2.8531155 2.8174844 2.7039370 2.6229563 2.9582158 2.6908037 2.8419552 2.7934640 2.8701185 3.0973375 3.4750726 2.9143098 3.4194727 2.9769942 2.9771936 2.9557022 3.0866166 3.1558665 2.9609277 2.7481355 2.7737670 3.0042082 2.8851806 2.4519105 2.5759788 2.6196773 2.5066876 2.8995391 3.2807891 2.6879476 2.7736327 3.1525751 3.2837846 2.9024151 3.1974034 3.0151135 3.2186050 3.0868169 2.9042418 2.8509925 2.6735923 2.9173107 3.2646206 3.1939384 3.1785294 2.9401393 3.3620018 2.8986159 2.8499395 2.9564661 2.7238347 2.9196945 2.8462377 2.9597710 2.7207320 3.1230927 3.0266642 3.0814193 2.6555765 2.2965075 2.7455356 2.7569083 2.7962191 2.9726982 2.7719527 2.7265733 2.8641815 2.5488012 2.6712845 2.7827555 2.9042516 2.8920218 2.8432448 2.6920458 2.5334313 2.6536846 2.5399279 2.6489515 2.7158212 2.6867660 2.6645047 2.8526809 2.9009955 2.7158612 3.0161142 2.2167006 2.7739089 3.0165779 2.2273378 3.1451908 2.4372848 2.7728510 2.2219078 2.6212547 2.8522673 2.7533825 2.6774943 2.3521645 2.7776492 2.8804652 2.6891061 2.7716346 2.5793638 2.9342759 2.6382405 3.1652558 2.7899324 2.7811006 2.7159612 2.4497246 2.7766579 2.6676266 2.6080101 2.5590162 2.5462654 2.4726145 2.6210472 2.7308007 2.7594717 2.5167347 2.4175602 2.5431246 2.7919159 2.5719845 2.7239369 2.3582943 2.6842282 2.7504234 2.8130216 2.9400453 2.9278898 2.9178472 2.9133791 2.6600005 2.6499360 2.6874593 2.6323022 2.8491565 3.0676399 2.5759591 2.6647733 2.3931582 2.5947337 2.5273173 2.5413499 2.8356741 2.8701526 2.7761071 2.9307781 2.8041475 2.8377528 2.7721357 2.8679080 2.5521517 2.4940323 2.9407470 2.8807371 3.0740384 2.9285106 2.7840385 2.4710198 2.8952080 2.6170926 2.5448618 2.3631743 2.2551782 2.3066464 2.1144051 2.3580531 2.4428391 2.2370885 2.6257168 2.6331353 2.6056936 2.4596070 2.4454466 2.5650906 2.3168416 2.4126568 2.3618991 2.3904111 2.5151647 2.6719505 2.5565647 2.5624678 2.5021026 2.6027159 2.3730372 2.5286828 2.5059973 2.4987983 2.3290187 2.6549485 2.5827150 2.5716851 2.3631104 2.6278770 2.6060414 2.6801386 2.5727583 2.6906920 2.4190732 2.7229496 2.6480899 2.7314224 2.6669624 2.4892539 2.6065166 2.3531101 2.3597498 2.6898664 2.6227857 2.5741243 2.5412602 2.5418492 2.6797118 2.5303422 2.6372005 2.4032776 2.4292393 2.4402679 2.6150903 2.6788768 2.6159744 2.6282684 2.3495366 2.5697615 2.5731413 2.5420477 2.6230258 2.5836090 2.6088552 2.4780509 2.7573133 2.5599029 2.7717602 2.2728475 2.6479430 2.6042146 2.4704688 2.7117586 2.7229178 2.6930089 2.4978886 2.3811675 2.7831501 2.6527031 2.7713040 2.9700572 2.5535755 2.6934426 2.7243531 2.6159057 2.6576670 2.6132569 2.3283500 2.6136594 2.3086295 2.7059418 2.2108654 2.7801959 2.8267063 2.3568402 2.6134279 2.1751400 2.4611260 2.4902155 2.1419069 2.1558106 2.0563761 2.3667367 2.3156530 2.3724882 2.3571152 2.5125983 2.6090063 2.5666357 2.5287776 2.2557040 2.4732488 2.2400839 2.5147734 2.2901687 2.4515086 2.4450292 2.3813701 2.0968053 2.0906410 2.5613259 2.2087098 2.4518525 2.3561931 2.6040010 2.1181928 2.0091243 2.4384021 2.4365338 2.2752411 2.3974544 2.4095959 2.4935593 2.1088407 1.8991396 3.0467949 3.1004113 3.1306418 3.0776307 3.3797304 3.2809973 3.2865523 3.3645001 3.3612176 3.2496904 2.9950211 2.6805622 3.3086134 3.0761684 3.0852056 2.0837259 2.3053787 2.4956326 2.5714648 2.3979638 2.3090114 2.4617087 2.6552040 2.5110685 2.4591589 2.5923664 2.7217984 3.1809281 2.9180460 2.9607658 2.6002923 3.0129848 2.7226680 3.0097488 2.7365040 2.9979128 2.9366201 3.0076604 2.9882995 2.2633242 2.9828095 2.7413877 2.8856995 3.0867969 2.9273700 2.9072105 3.1054522 3.0444130 2.7922062 2.7244051 2.9646514 3.2841762 2.9552011 2.9335113 2.8792662 3.0950053 2.9786515 3.0648832 2.8952894 3.1445502 2.9832919 3.2122865 3.1880636 3.0422688 2.7749955 2.2435941 3.1155355 2.6735784 3.0780926 3.0476494 2.8910551 2.8323953 2.6821087 2.8927806 2.1684638 2.6278488 2.3812592 2.3864315 2.3770229 2.6169641 2.3915312 2.3769376 2.0949849 2.3529240 2.5440381 2.3244769 2.3282771 2.2823300 2.0018188 2.3901769 2.4139640 2.2974180 2.3824030 2.4764623 2.5433963 2.3979741 2.3420873 2.5970270 2.4352946 2.3287468 2.4557578 2.5715204 2.5451122 2.9941587 2.3279936 2.2090172 2.7328323 2.4647098 2.5004023 2.7014448 2.5141079 1.9632555 2.2851354 2.4269425 2.1330011 2.4673933 2.6516569 2.8766908 2.7240303 2.8839676 2.8433839 2.1798624 2.3717064 3.0252226 2.4939929 2.5292641 2.8387615 2.3307925 2.3224685 2.3367411 2.1261689 2.3628509 2.4651680 2.2519728 2.0338083 2.0966693 2.1030681 2.3178920 2.3278520 2.2451765 2.1344989 2.1784247 2.3663186 2.1715868 2.5855844 2.7449672 2.6744136 2.3098965 2.4365706 2.4537787 2.4846836 2.5471571 2.5904436 2.5456767 2.5297336 2.6614391 2.7611792 2.3954691 2.1674557 2.1639121 2.3949947 2.4681101 2.4063310 2.2496962 2.4595426 2.3925061 2.3859002 2.6090320 2.6032780 2.3232020 1.7113549 2.6540593 2.4847910 2.8991749 2.6789628 2.6325331 2.6359013 2.8371415 2.5499405 2.3296352 2.5409499 2.5563088 2.6647637 3.1365341 2.8564601 2.5457576 2.5287005 2.6596326 2.5553268 2.4544389 2.2609033 2.5082133 2.3634318 2.4866533 2.4544197 2.4531338 2.3844100 2.6634897 2.7142852 2.1754486 2.3138794 2.6606505 2.5132644 2.4065088 2.8445737 2.4398527 2.5491743 2.5629060 2.5830911 2.8448448 2.8087734 2.8001499 2.9887239 2.6172220 2.8249109 2.9884987 3.1760069 2.3942591 2.7858786 2.6823800 2.8712787 2.7466821 2.5849885 2.1108088 2.1181329 2.5923191 2.5195049 2.6507351 2.4265910 2.6426614 2.7098262 2.3501753 2.2123679 2.5177153 2.4382020 2.1362120 2.3550481 2.5196239 2.5003414 2.6124484 2.1135143 2.5042404 2.5746144 2.5602801 2.6495500 2.5519552 2.6392053 2.6124468 2.3072804 2.3463443 2.6354693 2.5666679 2.4731674 2.6661595 2.6681840 2.6183017 2.9476327 2.7850841 2.5712923 2.1706261 2.8269538 2.5724000 2.8724256 2.9860268 2.7865438 2.7843882 2.7841912 2.6048818 2.7053760 2.8542782 2.8412633 2.8422394 2.7619856 2.8402199 2.8311954 2.7977312 2.7453288 2.8681377 2.6826361 2.9835177 2.5002642 2.6699929 2.7110673 2.8506194 2.7848789 2.7644601 2.6730281 2.7395153 3.1275727 2.6981141 2.6021757 2.8642367 2.7905369 2.4211140 2.2050770 2.6079421 2.3069800 2.9213778 2.9288642 2.6220893 2.7643446 2.4396408 2.8160832 2.9254741 2.9436853 3.1027358 2.7422045 2.2027167 3.1060205 3.1027311 3.0860534 2.7726086 2.4866576 2.7794070 2.7531197 3.0043145 2.7763878 2.9930437 2.6989705 2.6114753 2.7123488 2.5988480 2.3638759 2.1583931 2.3946190 2.7818758 2.4536563 2.4975089 3.0366353 2.5978899 2.5178532 2.6176140 2.6077313 2.5893873 2.5575281 3.3165611 2.8525378 2.7106465 2.8658542 3.0371219 2.8038625 2.8327811 2.6735033 3.1189701 2.6399078 2.7166103 2.6959933 2.7775002 2.5746765 2.6712938 2.6717737 2.5948631 2.6101969 2.6566869 2.5828497 2.7448834 2.4313447 2.3056610 2.9072720 3.1906771 3.2543464 3.2484166 2.9315539 2.6673506 3.0175976 2.9601784 2.6654288 2.7437134 2.5796740 3.0475906 3.1606100 2.8494180 2.7937693 2.7255993 2.6122522 2.7453163 2.8715621 2.7862025 2.1882722 2.4225295 2.6531661 2.3999283 2.9651256 2.9058237 2.9058699 2.6494775 2.7569111 2.9686924 2.5946995 2.6145678 2.6800876 2.6899610 2.6031946 2.6362552 2.6813999 2.5421794 2.7605151 2.6245836 2.8314772 2.1727281 2.4682005 2.9923844 2.7628920 2.6236107 2.5930888 2.3496566 2.6895657 3.1368124 3.0052618 2.8220864 2.9590990 2.8536860 2.9004051 3.0302387 2.8016074 2.9394827 2.7665220 3.5063297 3.5358613 3.0024924 3.2495062 3.3616501 3.3240016 3.1556692 3.2939446 3.7003529 3.5722397 2.8034616 2.7872442 3.5772175 3.7268171 3.8949416 3.0969925 2.9092815 2.8558859 3.1260778 2.9317367 2.9144868 3.3135932 3.4741021 2.9223974 3.1871976 3.4255160 2.9470019 3.0393981 3.1866597 3.0890830 2.5906311 2.7638937 3.1454953 3.0948174 3.1973039 3.0288926 2.9797465 2.9687159 3.1165941 3.3155204 3.2878776 2.9990365 2.9033096 2.6321060 2.4923240 2.4416179 2.3219581 2.4464287 2.3168172 2.8268116 3.0743584 3.1175449 3.0844072 3.1347661 3.1344790 3.0920631 2.9270719 3.1161957 3.0736293 2.9704951 3.0339851 2.9756187 3.1087348 3.1360209 2.9032960 2.9859545 3.0382023 3.1581565 3.2626617 3.0297751 2.6972734 2.7805204 2.8867443 2.7319497 2.7208244 2.8643910 2.6304299 2.5243118 2.5413497 2.8522845 2.8651310 3.1229808 2.8224917 2.9019695 2.7723603 2.9690477 2.8034881 3.2055050 2.9661331 3.1364787 3.0255884 2.9183966 2.6921186 3.0528329 2.7233381 3.2064534 3.3172463 3.0402402 2.7878757 2.9241439 3.0449934 3.1616385 2.6968051 2.5900979 2.9342290 2.9179824 2.7626190 2.8000239 2.4968171 2.5968195 2.6021559 2.7283066 2.7322605 2.5135619 2.7284496 2.8693889 2.6219531 2.6178249 2.7269232 2.4884562 2.8475092 2.7497610 2.6045893 2.5640989 2.6455351 2.7108586 2.8069946 2.4775174 2.6456789 2.6329320 2.5262872 2.8945484 2.8226987 2.2152057 2.7005679 2.7615524 2.4701244 2.7494276 2.7888681 2.7413815 2.5877260 2.6868240 2.8869507 3.0315981 3.1787067 2.5882391 2.9239111 2.8499368 3.0237519 3.3202310 2.8115656 2.9490009 3.1826182 2.7160632 2.6566650 2.4987172 2.9285497 2.7754186 2.8984396 3.0029065 2.9573928 3.1446632 2.6474556 2.7004308 2.6521715 2.6538928 2.6920278 2.5689050 2.5634877 2.6176529 2.6781869 2.7716982 2.9169197 3.0105658 2.7670634 2.7697074 2.8729074 2.8226556 2.5801514 2.9922524 3.0672600 2.8057932 2.8547722 2.8574553 2.7735864 2.7538266 2.6858459 2.8365643 2.8014059 2.6946454 2.7809048 2.8756655 2.7713778 2.6894802 2.7543386 2.7636037 2.8182899 2.5237360 2.9939801 2.7575644 2.8517954 2.7004271 2.7687442 2.6908328 2.7429080 3.0016644 2.8332764 2.8429817 3.0535369 2.9920805 3.0050614 2.9533300 2.8508308 2.9048506 3.1821333 3.1365660 3.0190792 3.0565649 2.9488596 3.0722692 2.9614616 2.9294665 2.9177405 2.9637896 2.6410216 2.7933207 2.9909366 2.7583804 2.7306830 2.7838589 2.9041734 2.7981377 2.8343637 2.7923166 2.9449100 2.8549679 3.0702152 3.1083647 3.1099847 3.0183521 2.9645524 3.0314396 2.9072558 2.9808635 3.0548948 2.8350625 2.9332769 2.7590650 3.0746664 3.0605455 3.0130954 2.8700305 3.0774053 2.9086447 3.0096043 2.9455121 2.9073878 2.8861429 2.8999562 2.8744934 2.7410549 2.7145849 2.8374848 2.9359978 2.9572941 2.8617167 2.7444616 2.8001553 2.6479015 2.6971546 2.9941274 2.6779042 2.8069776 2.8671625 2.7049236 2.5282071 2.8387007 2.9536962 2.8675574 3.0473806 2.9998182 2.7138732 2.7801792 2.7516145 2.8103202 2.9077143 2.6753011 2.9443884 2.6397541 2.7478540 2.8102896 2.9199690 2.7589059 2.8063430 2.7750969 2.6451939 2.6411782 2.8169667 2.6391042 2.6035184 2.6864777 2.7052960 2.4649659 2.6945709 2.6019854 2.6128677 2.5001962 2.4165746 2.4656743 2.5089903 2.6941826 2.3458985 2.6014434 2.6618601 2.4359515 2.5869911 2.5710440 2.3576364 2.6295182 2.5237722 2.5547453 2.4197908 2.5598432 2.4985566 2.5519419 2.7066796 2.5796559 2.4165443 2.7081196 2.6501495 2.6703259 2.5893297 2.2253080 2.6854384 2.5955919 2.6473011 2.5893241 2.5741563 2.6705675 2.8385917 2.6887675 2.5532317 2.7586263 2.5920453 2.5918143 2.6243223 2.9444087 2.9171063 2.8330108 2.9486082 2.8091949 2.6072398 2.6975224 2.4598229 2.6407173 2.6118937 2.7035225 2.8125924 2.4686756 2.7439515 2.5999710 2.6381609 2.6033937 2.6489043 2.6178505 2.5483861 2.6097236 2.5756137 2.5361470 2.5758339 2.9328712 2.6563253 2.6721597 2.9411981 2.6752460 2.8087610 2.8704159 2.7597992 2.7134516 2.5236441 2.5019401 2.4167875 2.5527763 2.8605616 2.9652473 2.6762617 2.9320789 2.9924770 2.8837828 2.8258381 2.6004058 2.8059646 2.6148402 2.6451669 2.7066029 2.6251219 2.4414595 2.4363284 2.6132730 2.5564818 2.4537594 2.7450355 2.6416655 2.5875869 2.8835349 3.0740156 2.9182626 2.8032915 2.9434106 3.1788089 2.8788534 2.7772732 2.8527592 2.6521382 2.7908908 2.8245394 2.5565471 2.7625451 2.6501333 2.5966619 2.8292118 2.6341626 2.7844553 2.8228438 2.7389461 2.5117443 2.6358433 2.7936776 2.8433257 2.7471330 2.6868816 2.7798176 2.7880461 2.8215415 2.9900122 2.7227562 2.6140507 2.7620827 2.7248585 2.7301394 2.6704073 2.6964602 2.6878136 2.7038919 2.7613960 2.6630708 2.6849045 2.8415167 2.5987401 2.8208104 2.8802312 2.8521936 2.9390771 2.6272777 2.6674983 2.8937756 3.0414613 2.6746386 2.6998067 2.8625297 2.4401201 2.8694471 2.9535630 2.8299921 2.8879444 2.6261812 2.9504754 2.6941979 2.5419740 2.8121041 2.7527725 2.7956880 2.5944038 2.6579285 2.7715111 2.8803904 2.6438733 2.6776662 2.6002000 2.7519725 2.5784898 2.6583960 2.7220192 2.6877653 2.8351040 2.7116620 2.9865219 2.8895064 2.3819294 2.5319923 2.5938997 3.2850027 3.1276235 2.8951119 2.9668763 3.2211449 3.1767627 3.2518873 3.0776189 2.7059526 2.7805457 2.6371404 2.6716035 2.6523864 2.8674300 2.3552501 2.6541220 2.7619433 2.9395991 2.7374140 2.7640843 2.7387506 2.5762680 3.0011974 3.0721941 2.6157906 2.7384928 2.7016261 3.1819673 2.7270161 2.7999214 2.7738087 2.7252369 2.8019876 3.0140247 3.0697718 3.1129354 3.1957696 2.8118169 2.9658838 2.7995768 2.7701340 2.9345704 2.8250773 2.6546811 2.7287967 2.8701091 2.9055924 2.6407465 2.5880343 2.9216544 3.0219267 2.8721168 2.6478788 2.5974882 2.7581387 2.5718149 2.8963397 2.8297307 2.8154907 2.7780489 2.7470730 2.6743081 2.4271015 2.9487253 2.8236781 2.6875756 2.5830870 2.7193020 2.7723189 2.4383876 2.6459721 2.6124063 2.6707599 2.3852421 2.5322828 2.6508544 2.5611365 2.7106065 2.7611204 2.7815200 2.6918454 2.8301498 2.6477174 2.6588022 2.7953653 2.4468587 2.7150686 2.6944298 2.6966544 2.7402378 2.7182197 2.5352038 2.7908370 2.6515196 2.6927344 2.5825420 2.3420974 2.6506162 2.5888466 2.7265577 2.5233286 2.7600402 2.8583861 2.6887258 2.8174907 2.8767758 2.7997577 2.6021374 2.5824927 2.5465541 2.7367820 2.7640932 2.4997412 2.6340318 2.8148920 2.9539306 2.7366763 3.0343917 2.7278246 2.6943457 2.6326195 2.5493218 2.8244398 2.7635818 2.6820467 2.6257378 2.7965646 2.8030328 2.4779049 2.9315777 2.9351358 3.0543451 3.1040407 2.6938849 2.9922220 2.8005561 2.7367782 2.7081513 2.5485995 2.6586954 2.4871155 2.5618462 2.4941719 2.3966855 2.3571938 2.7263938 2.6799792 2.6645322 3.1050612 2.9221289 2.6200716 2.7443559 2.8064288 2.4655176 2.8888699 2.9422980 2.7611930 2.5292579 2.3754346 2.4436190 2.7586556 2.6705905 2.7197635 2.6350972 2.7163128 2.7197111 2.8651550 3.2961118 2.5486148 2.9482503 2.9514382 2.8646175 2.8188087 2.4400751 2.6348663 2.6629644 2.5544162 2.6974380 2.5513561 2.7101152 2.8871561 3.0448021 2.5059351 2.7865914 2.6892078 2.8076907 2.8689204 2.7618191 2.8865728 2.8169760 2.9071483 2.9121733 2.8949238 2.8721422 2.6569049 2.9200209 3.0838864 2.8735728 2.8871074 2.7402823 2.8569970 2.9364499 2.8077508 2.9157944 3.0188764 2.9637924 2.8490322 2.6035661 2.6379362 3.0700553 2.7703720 2.5737842 2.5291529 2.9454317 2.7527213 2.7971515 2.8293700 2.9605650 2.7748945 2.6872705 2.9484531 2.6154513 2.6753958 2.8023049 2.6685175 2.7748736 2.7049896 2.5690187 2.6919126 2.7681069 2.7052302 3.1155618 3.0885790 2.5375393 2.8517319 2.9738706 2.6265462 3.0008851 2.7136373 2.7195815 2.7570744 2.8806574 2.8324232 2.7090869 2.7394121 2.5674229 2.6267200 3.2984739 3.1860420 2.7236362 3.4019805 2.5702296 2.4772349 2.8665597 2.8990348 2.6171421 2.4335632 2.8979131 3.0746621 2.7307161 2.3229202 2.4175021 2.7662258 3.3233037 2.6892857 2.8379798 2.7521994 3.0806331 3.0667112 3.0876372 3.1671125 3.2170325 3.1589212 3.1769703 3.1674321 3.1399970 3.1651735 3.1547011 3.1091093 3.2434359 3.1543083 3.2878645 2.5150096 3.0974831 2.9671314 3.0960122 3.0387893 2.9987353 3.0329737 3.0926473 3.0921251 3.0179877 2.8993934 2.9280132 3.0449323 2.8480288 2.9849203 2.9558136 3.1318700 2.9161658 2.7218473 2.5564897 2.9695576 3.2196782 3.2286496 3.1247667 2.9227041 3.0860465 2.5121990 2.9109437 3.1101970 3.2827379 3.3179790 3.1077051 3.1303404 3.2057921 3.0737597 3.0154266 3.3114753 3.0565743 3.0998196 2.9831963 2.8419386 3.0371999 2.9645658 2.7238796 2.9097427 2.9238562 2.9219792 2.7783718 2.7825331 2.5481993 3.0709093 3.1061280 2.9597940 2.8217943 3.1769756 3.1757077 2.9782739 2.8590943 3.0200619 2.9806071 2.9990297 3.3531952 3.1919879 2.5891960 2.6763366 2.3717795 2.3848049 2.4732483 2.9364778 2.4167833 2.6277840 2.7229061 2.5508886 2.6484976 2.7631076 2.9632758 2.1594284 2.4975571 2.3788610 2.3251231 2.3033215 1.9495078 2.5087612 2.4062031 2.4443643 2.3132680 2.3594466 2.3890516 2.1921977 2.3186313 2.2092975 2.0891357 2.3264190 2.2332960 2.0837917 2.3414811 2.2857415 2.3240198 2.4224073 2.3715797 2.4099554 2.3593624 2.3270127 2.2663405 2.2207689 2.2665841 2.2560216 1.9322983 2.0709742 1.9590517 2.0544441 2.0122155 2.1578990 2.1575907 2.1346568 1.9942134 1.9494713 1.9045579 1.8359726 2.0465200 1.7481846 2.5089878 1.7326318 2.3733056 2.2460901 2.1118007 2.4073942 2.0785180 2.4099835 2.1263594 2.3172563 2.2361766 2.1475568 2.0948268 2.1688811 2.2473270 2.2650391 2.1925908 2.3178185 2.1236040 2.1408207 2.2080962 2.2235472 1.7565520 2.2504598 1.6697995 2.3600767 2.2891724 2.5999508 2.5303070 2.6399817 2.5084329 2.0903651 1.6041556 1.9547614 2.1909531 1.9001741 2.1101354 1.9152212 1.9101399 2.1312007 2.1751460 1.8378859 2.2164742 2.2851473 2.2199488 1.8270087 2.0024201 2.4912096 1.8819597 1.9877295 1.9511591 1.9012330 1.9756999 1.9787451 2.0738521 2.0572694 1.8986744 1.9194402 1.7679638 1.8309203 2.1251028 2.0338913 2.0996754 1.8971216 1.9503244 2.2830905 2.5477653 2.3935222 2.3599381 2.5580033 2.4195426 2.4815509 2.5883022 2.3097715 2.4725277 2.3843071 2.3602741 2.2882063 2.2987760 2.2554634 2.2770289 2.5384838 2.5714878 2.3593102 2.3537891 2.3523667 2.7074122 2.6669894 2.7563194 2.6169151 2.6891384 2.6568738 2.4851249 2.4397261 2.3145283 2.6000007 2.1239503 2.2802802 2.3549150 2.3448894 2.4080602 2.4761013 2.5260825 2.5354841 2.2883680 2.5023326 2.4984030 2.6275063 2.4040819 2.7283971 2.4015017 2.5071257 2.5964984 2.3919227 2.4518592 2.5416357 2.5078082 2.7460535 2.8186589 2.6924555 2.7239475 2.6082778 2.6863982 2.7266291 2.7490453 2.6748149 2.6457921 2.5790582 2.8034551 2.5809316 2.8382460 2.6336301 2.5338840 2.4696962 2.1478564 2.3354369 2.4682119 2.4275818 2.2226078 2.0330223 2.3380080 2.0147355 1.8940503 2.1913628 2.3403682 2.4400075 2.1856367 2.3316487 2.3333298 2.0085946 2.3446082 2.1922852 2.1701075 2.3102193 2.3561119 2.1142423 2.2064659 2.0761194 2.0289416 2.1390234 2.0831963 1.9314877 1.8659553 2.1484900 2.2621789 2.3397817 2.0621892 2.1677815 2.0380128 2.0578882 2.3251004 2.2158083 2.0528531 2.1624405 1.7151576 2.1441115 2.0346769 2.0944732 2.1492201 1.8717744 2.1944053 2.2097733 2.2141522 1.9869223 1.9657573 1.9793470 1.9628681 2.0629761 2.0959039 2.2847153 2.0134575 2.1376522 1.8598635 2.0896845 2.2220766 2.1327133 1.9160959 1.6802278 2.2291835 1.9282331 2.0136290 2.2511657 2.2539886 2.1762829 2.0697392 2.1361841 2.1075825 2.0957979 2.0063896 1.8193340 2.1636492 2.1256646 1.9888472 1.8908062 2.1077608 2.3163236 2.3375194 2.0537327 2.1197606 2.0961103 2.1470727 1.8854419 2.3475812 2.1215979 2.1700573 2.2514705 2.1617227 2.0716361 2.1328262 2.1473388 2.1859054 2.1836520 1.5240620 2.1555037 2.0569975 1.8420906 2.0863424 2.0922802 2.1520001 2.2689136 1.9383960 2.2960395 2.1393453 2.0094237 2.1047385 1.9914490 2.1703001 2.0833899 2.3462087 2.0130954 1.8134027 2.1527978 2.2601168 2.2873330 2.0567598 2.3416878 2.2425019 2.2020858 2.1896314 2.1586988 2.2669578 2.2568110 1.8035382 1.9869752 2.1471594 2.2342190 2.1901054 2.2289460 2.2129746 2.1378536 2.3130733 1.9516989 2.2422717 2.2997776 2.2472717 2.2229082 2.2486764 2.0425911 2.3556691 2.5850824 2.3602938 2.5124821 2.1475749 2.2946899 2.1995742 2.3853957 2.4120116 2.3258374 2.2898762 2.1645933 2.9267903 2.6916797 2.4874980 2.0320442 1.7693343 2.0569150 2.4592154 2.3769866 2.3326903 2.2292291 2.1401643 1.8774295 2.0676481 2.0844134 2.1730348 1.7957290 2.2798280 2.1547797 2.2518929 2.1790500 2.0528178 1.5259262 1.9193468 2.4728996 2.0334095 2.0236703 2.1902102 2.3016771 1.9644457 2.2961772 1.9679617 2.0024978 2.3614526 2.0243065 1.9805206 1.9243024 2.1774849 2.1223803 2.1144707 2.1154794 2.5553159 2.3660164 1.9816200 2.5919755 2.3678579 2.4241870 2.4693492 2.1487823 2.4426013 2.1734885 2.2416188 2.2489948 2.2953994 2.3422540 2.2320358 2.2499237 2.4528824 2.6627716 2.6698237 2.7410318 2.4997751 2.7506241 2.5998550 2.6033667 2.1374955 2.3442978 1.9919935 2.2774096 2.2340520 2.2837291 2.2286089 2.5111692 2.2569180 2.3190851 2.3508820 2.6179693 2.5665912 2.5368700 2.6482941 2.5919113 2.8245706 2.9944997 2.5030992 2.5669696 2.3090012 2.8583835 2.9040333 3.0073165 2.7350831 2.8941657 2.5325391 2.1293356 2.6350079 2.5448795 2.5399448 2.5505062 2.2333512 2.3188498 2.2580917 2.1601167 2.7671853 2.5861441 2.1997651 2.2080997 2.1853549 2.3701166 2.3036625 2.4683245 2.4419832 2.6499168 2.6678345 2.1823529 2.1549373 2.0669956 2.1697655 2.1986840 2.1782577 2.0041809 1.9518351 2.1030507 2.1590695 2.3898129 1.9870781 2.3759930 1.9600462 2.3915262 2.4110705 2.3332838 2.4481682 2.4641314 2.5399644 2.5750898 2.6308814 2.5790105 2.2087156 2.2236337 2.6268460 2.5497848 2.3710320 2.5422661 2.5410135 2.5164710 2.7950784 2.4224065 2.3909073 2.2744190 2.4046600 1.9092545 2.2772672 2.2579683 2.3002722 2.3002742 2.3652197 2.3531206 2.0307006 2.4320584 2.0936775 1.9303093 2.1633180 2.4517089 2.5871009 2.3103041 2.4299518 2.1971919 3.0522848 2.8935118 2.5008279 2.5384936 2.3617657 2.0255479 2.5054803 2.6387598 2.3571628 2.6312267 2.7863752 2.5414290 2.6360420 2.5443385 2.8166427 2.7035909 2.7851293 2.4014626 2.7694999 2.6458808 2.8696922 2.6595145 2.2062965 2.1899281 2.1907857 2.1736113 2.1866450 2.2945818 2.4083407 2.4383766 2.5482565 2.7633930 2.8439171 2.6531118 2.9667757 2.6413844 2.5894873 2.5462960 2.6233327 2.5418738 2.4854054 2.5952775 2.4199436 2.5170640 2.8191231 2.7127518 2.9843720 2.7703249 2.9290161 2.3327697 2.7066832 2.7574254 2.6415730 2.4750337 2.9254457 2.7829033 2.7557802 2.8648156 2.7358817 2.9278141 2.6218138 2.9483762 2.9202996 3.0889983 2.8701515 2.7987801 2.5236547 2.9242144 2.6918593 2.2616877 3.0144942 2.1877481 3.0185665 2.8346829 2.4027638 2.5765760 2.7398303 2.9703528 2.7507986 2.7487588 2.9813431 2.7943244 2.6130456 2.1500524 2.2591891 2.3124517 2.9654530 2.7931819 2.3552339 2.2456463 2.4612297 2.8059163 2.4497165 2.2888658 2.5390641 2.8721316 2.7890622 2.6858540 2.6323262 2.6140056 2.6821557 2.8454169 2.7056706 2.8038381 3.0865548 2.6680091 2.8439279 2.5212765 2.6328546 2.6452741 2.7342853 2.6476117 1.8514519 2.7838849 2.7341781 2.9054134 2.2274840 2.3210189 2.6388572 2.6189363 1.7585433 2.6296446 2.3450978 2.5703874 2.6325769 2.4950400 2.6590352 2.4336392 2.3354457 2.3688789 2.4513316 2.4532188 2.3465163 2.3864422 2.4347876 2.7506572 2.7509716 2.8996717 2.9652648 2.4940002 2.8382373 2.6663746 2.3335159 2.6733127 2.8878652 2.9718454 2.7789615 2.9451361 2.7222105 2.6230370 2.7479571 2.8770389 2.9836389 2.7178201 2.7958446 2.9864601 3.0319598 2.7108701 2.9437825 2.7861206 3.0781053 2.6800226 2.7623464 3.0449719 3.0215312 2.8798938 3.0656456 2.8604197 2.7979752 2.8324691 2.6347835 2.7451984 3.0080683 2.8880348 3.0653185 2.8753335 2.7395989 2.4595239 3.1834090 2.7630733 2.8573840 2.2262911 2.7934159 2.8208507 2.8978887 2.9446807 2.7809149 2.8441989 2.7992106 2.7737892 3.7164871 3.3146323 3.3906828 3.5417880 3.9166863 3.6979660 3.3760008 3.3741187 3.8880332 3.7753845 3.8053832 3.3249874 3.4021074 3.3770528 3.4541454 3.7668563 3.3933967 2.7283310 3.0918388 2.4089237 2.2888327 2.3152832 2.3799291 2.4837293 2.7340157 2.6121623 3.2769785 3.3885507 3.3016377 3.1353586 3.1687547 3.3540231 3.3883750 3.6068059 3.3369586 3.8067901 2.5862722 3.1075801 2.9504192 2.8507826 2.6563261 2.9596966 2.9895525 2.7145344 2.4894399 3.1142326 3.2018293 2.8750137 2.9208363 1.6533602 1.5483289 1.6190396 1.5805948 1.5891896 1.6008056 1.5468619 1.5929329 1.6598536 1.5902426 1.6150961 1.5598707 1.5408067 1.5340590 1.6005244 1.5210719 1.5962494 1.5802425 1.6717908 1.4910456 1.4125352 1.4423215 1.3710754 1.4789753 1.4800279 1.4577521 1.5342013 1.5915146 1.5781678 1.5229929 1.4879815 1.3738203 1.5381679 1.5869366 1.4978284 1.5444555 1.4414050 1.4749173 1.5273501 1.6230041 1.5297862 1.5380553 1.4979588 1.5698006 1.3807728 1.4762961 1.5021786 1.5278401 1.5217619 1.5050873 1.4769079 1.4557624 1.4671115 1.4768425 1.5323871 1.5856387 1.6459636 1.6788224 1.7528567 1.6239063 1.5489659 1.5855853 1.4153684 1.2022951 0.8680522 0.9000489 0.9162793 0.8377197 0.8040726 0.7721472 0.6769966 0.7989845 0.9199860 0.8854958 0.8877660 0.8356056 0.6685263 0.8711477 0.0000000 0.6521810 0.6540915 0.6718987 0.6946432 0.7257540 0.7141757 0.6180493 0.6336336 0.5903371 0.6385979 0.6860507 0.6314288 0.6487744 0.6471500 0.6905246 0.6518293 0.6919764 0.7262322 0.7900039 0.6386022 0.7892775 0.7579024 0.7960986 0.7595570 0.8693269 1.0586258 1.6396726 2.0725721 2.0757943 2.0843536 2.0330275 2.0914195 1.9418745 2.0618799 2.0591536 2.1392788 2.0949699 1.9854459 2.1475822 1.9377566 1.8317289 2.0537755 2.1679414 1.9246237 1.8137412 2.4424491 2.7270616 2.9147141 3.0990496 2.9391132 2.9567111 3.3073320 2.9893619 2.8885630 2.9625124 2.7009879 2.9328070 3.1650613 3.0092011 3.3063215 2.8313557 3.3770773 2.6501738 2.8401782 3.1024996 2.9212407 2.8388030 2.9870748 2.8933573 3.1235718 2.8612864 2.9435885 2.9835189 3.2449572 3.3028122 3.1710580 2.8918363 3.1424460 2.9907935 3.0624633 3.2514592 3.1567296 3.1577266 2.9177260 3.0770530 3.0505179 3.1353082 2.9291281 3.2614089 3.2182587 3.0783321 2.9515450 3.6247009 3.1566154 2.7106146 3.2755238 3.1364009 2.9485297 3.1537395 3.2929815 3.0095859 3.0075668 2.9071289 3.1029215 2.8394232 3.1067592 3.1157956 3.0811342 3.0728171 3.0706417 2.8535133 2.8073036 2.8058812 2.9479149 3.2785915 2.7935855 3.2275564 3.4768118 3.2287796 3.1955225 3.1436824 3.1997603 3.0239723 3.1447189 3.2322773 3.0095492 3.4806311 3.3763182 3.5394927 3.1721353 2.8265881 3.2247646 3.2870609 3.1732722 3.3949478 3.3720750 3.2933308 3.1653303 3.0557721 2.6424798 3.0055813 3.1749487 2.9761641 3.0912501 3.2037954 3.1937431 2.9656660 2.6039982 3.0389924 2.5151198 3.3672090 3.3536203 3.3405409 3.3465976 2.9273329 3.0175128 2.9737074 3.0922770 2.7620739 2.9764611 2.9602425 3.1347630 3.1021213 3.0030576 2.8811587 2.8960581 2.8954991 3.2852989 2.7949252 2.7747279 2.8928716 3.0230075 2.9315434 2.7347492 3.0120628 2.7684963 2.8476709 2.9684665 2.8840144 3.1504518 3.1050471 3.2703247 3.1566878 2.8917784 2.8545616 2.8547796 3.1968678 3.1619640 2.8009462 2.8190811 2.7457882 2.9221764 3.0690846 3.2179365 3.0817708 2.9680600 2.9396306 3.0083779 3.3331242 2.9326129 2.9290238 3.0526218 2.7830616 3.0121900 3.2543260 3.2814144 2.9509177 2.7508951 2.6754537 2.6082673 2.9163087 2.4500483 3.1533688 3.2025593 3.2477890 3.1460624 2.9371417 
assembly_BlackSea6|NODE_48674_length_9747_cov_4.670759_3|protein         2.6825232 2.8555404 2.7671610 2.7935693 2.9048235 2.7382676 2.7404494 2.5782952 2.5375798 2.7066175 2.8936978 2.5102240 2.8103427 3.0185815 2.6125342 2.6392357 3.1439182 3.1666899 2.7484975 2.8450225 2.4253284 3.1008040 2.9988634 2.8447185 3.0367635 2.9090849 3.1224033 2.6883547 3.2903097 2.9458902 3.3975789 3.1376620 3.1274207 2.9719862 3.4573917 3.2574425 2.8426559 3.1999265 3.4227171 3.2136600 2.7987495 2.9106357 2.4212759 2.2079398 2.1850745 2.3247782 2.7450682 2.5225366 2.5209694 2.7096975 2.2880030 2.6389424 2.7063323 2.3079296 2.2157590 2.3180293 2.5306433 2.4736543 2.3792444 2.4382627 2.7944432 2.9037733 2.8277570 2.6271241 2.7379571 2.6230488 2.6775243 2.7915041 2.6054627 2.7572169 2.6478465 2.8830342 2.9714147 3.3533093 2.9549010 3.2498080 3.0852706 2.8934063 3.1584791 3.0261582 3.2185627 3.0218001 3.0181488 3.0665876 3.1554048 2.9498519 2.5102517 2.9621274 2.8177495 2.8991342 3.2268559 3.2021022 2.6958016 2.7233304 2.7987143 3.1763455 3.1960627 3.3884533 2.8993722 3.0443261 2.9489952 2.9555443 2.6779105 2.7444084 2.9906713 3.3772935 2.9176946 3.3351989 3.2732718 3.3996353 3.0007167 2.9270865 2.8891902 2.8704249 2.9693894 2.9433939 2.8618094 2.6144766 3.0481089 2.9731388 3.0279339 2.7769051 2.5160792 2.6979593 2.8482019 2.8043441 2.8398837 2.6998137 2.7983858 2.8389312 2.6287912 2.6535804 2.7781510 2.9571404 2.9385013 2.7328009 2.6851296 2.3887103 2.5974025 2.4457370 2.7078665 2.8631067 2.7540636 2.5296897 2.8255058 2.8735731 2.7886245 2.8308799 2.2684042 2.7176066 2.9899624 2.1014348 3.0603669 2.1136507 2.8105740 2.3715770 2.7442054 2.8322256 2.6658144 2.8366000 2.3573488 2.8233168 2.7710667 2.6038623 2.6598806 2.6537700 2.7945485 2.5171830 3.0487276 2.8222704 2.9259239 2.7776177 2.4520730 2.4266636 2.6744200 2.5219489 2.4348729 2.7693294 2.5341298 2.7801799 2.7383676 2.8673343 2.6966224 2.3198689 2.5515350 2.6278271 2.4602321 2.9036262 2.4533543 2.6610051 2.8105578 2.6762205 2.7629305 2.7306910 2.6164774 2.5667271 2.6434080 2.6968618 2.5204615 2.6159711 2.8187510 2.8520367 2.6121637 2.6092896 2.4853037 2.5306371 2.4628749 2.4127176 2.7205339 2.5704693 2.7498868 2.8045855 2.7148339 2.9137768 2.8526908 2.7602676 2.6401069 2.5657846 2.7011952 2.9050127 3.0297357 2.8459789 2.8132392 2.4955181 2.9676559 2.8857918 2.2573196 2.3112438 2.2077704 2.2974432 2.2006521 2.4944672 2.2605270 2.2088717 2.7337482 2.6806133 2.6990919 2.3454683 2.5333501 2.6532544 2.3106446 2.4170723 2.4812756 2.3484351 2.4648200 2.7296228 2.6391214 2.5276784 2.5097946 2.6088287 2.3615055 2.5293433 2.4244880 2.5187812 2.4753685 2.6068111 2.5309924 2.5529478 2.4169091 2.5835381 2.6045097 2.4782153 2.2932450 2.4612197 2.2821033 2.6256864 2.3548692 2.5042283 2.6230727 2.4285179 2.4645487 2.4553239 2.4109500 2.5685283 2.6276292 2.5422832 2.4393005 2.3502894 2.4198717 2.5044460 2.5663700 2.2678312 2.4055560 2.5108180 2.4525539 2.5620256 2.4588223 2.6208328 2.6252428 2.5367848 2.5581353 2.4741276 2.4988209 2.4534547 2.5147507 2.4120839 2.5909587 2.3404775 2.5063549 2.3449961 2.6154032 2.4515299 2.3965092 2.6385588 2.6773084 2.6628941 2.3017720 2.3957246 2.7526022 2.6832869 2.7231276 2.8060988 2.5598965 2.6714187 2.6478130 2.5467205 2.7498904 2.5484582 2.3714020 2.5099827 2.3477579 2.4598416 2.2055105 2.7576886 2.6023652 2.3341967 2.3896541 2.1269730 2.2703794 2.3582036 2.1220812 2.2695586 2.0930604 2.3694057 2.3049085 2.3588259 2.3023032 2.5067178 2.6989510 2.5884489 2.5871383 2.2221047 2.3273151 2.2285616 2.3698579 2.2394607 2.2850066 2.4113509 2.3616962 2.4037515 2.2235234 2.7511303 2.1581408 2.3353391 2.2842306 2.4065906 2.1688874 2.0573706 2.3049707 2.2305686 2.2498163 2.4241969 2.5448694 2.7339556 2.1655744 1.9901098 3.0096082 2.7062664 2.7254287 2.8228193 3.1721187 3.0762601 2.8303843 2.9424788 2.8977541 2.9652364 2.9347378 2.6919041 2.9732876 2.8522362 3.1494431 2.2074312 2.2716209 2.3959450 2.5611871 2.4348342 2.3166532 2.5527492 2.6259069 2.3185309 2.5371658 2.5004904 2.8233772 2.6675922 2.8542572 2.8918985 2.6506518 2.9031092 2.7305102 2.8647285 2.8458449 2.8735155 2.7076097 2.7656992 2.8016851 2.0887073 2.7280995 2.6418677 2.6719290 2.8961958 2.7291114 2.5750014 2.8403009 2.8500131 2.8836935 2.7400222 2.8138534 3.0598611 2.9320673 2.9448271 2.8057125 3.0380693 2.8804515 2.9483639 2.8308619 3.0646382 2.9367823 3.2259435 2.9756409 2.8074211 2.6911453 2.4323569 2.9953877 2.4215196 2.9674254 2.8889874 2.7395299 2.7241587 2.4350256 2.6780256 2.2663867 2.7304687 2.4898121 2.6055719 2.6761854 2.6239669 2.4178908 2.2670575 2.1404493 2.4482515 2.4868743 2.2922944 2.4075288 2.1620980 2.2990985 2.5271925 2.5122027 2.4755272 2.6219575 2.5101601 2.3745256 2.5359015 2.4138938 2.4863184 2.4638835 2.3361423 2.4689634 2.4614996 2.5042655 3.0133039 2.3645645 2.1876121 2.5727887 2.5633151 2.6247360 2.6083966 2.5199750 1.9728918 2.3610526 2.5284753 2.4181068 2.2854021 2.6831811 2.8112819 2.8050272 2.6570511 2.4791803 2.2744291 2.6322111 2.5790323 2.3511233 2.4044618 2.7776239 2.3495046 2.3267673 2.2249383 2.1476994 2.2973472 2.3589143 2.2871192 2.1884161 2.1361203 2.1823870 2.2801087 2.2874095 2.2441754 2.3109045 2.1780010 2.3421638 2.3829314 2.6292353 2.7612715 2.6078545 2.6137239 2.7927515 2.4365230 2.5919023 2.4880911 2.7204636 2.4412624 2.6522069 2.8477487 2.7570698 2.4833387 2.2772907 2.1094795 2.4428347 2.4057125 2.4123722 2.4110836 2.7169098 2.5309547 2.3014745 2.6709084 2.6527556 2.4866561 1.8968846 2.5732677 2.4433628 2.4348721 2.3237795 2.4974007 2.5305396 2.5221951 2.3791530 2.3578223 2.6255921 2.3839402 2.4850005 3.0124425 2.8885558 2.3770464 2.4004339 2.4719394 2.5170332 2.4251422 2.3574122 2.5517234 2.5629508 2.6850179 2.5153389 2.5730286 2.2520691 2.6662679 2.7468569 2.0186024 2.4013001 2.4582253 2.5357316 2.6534796 2.6549523 2.4201061 2.4544291 2.5050532 2.6458686 2.6619467 2.7275531 2.8575850 2.8723203 2.6497838 2.7175871 2.8258896 3.1573388 2.2814850 2.4249749 2.5734163 2.6682451 2.7743198 2.6302021 2.2885835 2.1860501 2.6806062 2.4918579 2.5543229 2.3368156 2.4934623 2.6431628 2.2538313 2.2604494 2.5716821 2.3746744 2.2334720 2.5429031 2.4033814 2.3016186 2.4372570 2.1946055 2.4357991 2.5090483 2.4994734 2.4311106 2.4994031 2.5270791 2.6012069 2.2192053 2.2837559 2.5122154 2.4281588 2.5180503 2.5731000 2.5837456 2.4331226 2.5976104 2.5199282 2.4715747 2.0130781 2.5974041 2.4715717 2.8454548 2.8446797 2.6086867 2.6585532 2.6424782 2.3945888 2.5781485 2.8912453 2.6508230 2.8253237 2.7738858 2.6564511 2.7215189 2.7829305 2.6894957 2.7784620 2.5489528 2.7314127 2.5934137 2.5432613 2.6013737 2.5595219 2.5880093 2.7477830 2.3601535 2.7502139 2.9761673 2.6581651 2.6312322 2.7042625 2.6784485 2.4953230 2.2622491 2.5898833 2.4884630 2.7839070 2.5156669 2.8005594 2.8274723 2.3436081 2.8473372 2.7865577 2.8200815 2.8498215 2.6932233 2.4032799 2.8331280 3.2486164 2.8797954 2.9785719 2.4153815 2.7694104 2.6688960 3.0139857 2.8218191 2.8865241 2.9511038 2.8320636 2.7921093 2.8400312 2.6151854 2.3371332 2.7310364 2.7710716 2.7376331 2.5149555 2.8762390 2.7410734 2.4226257 2.4344285 2.5689712 2.5942960 2.4678946 3.3378239 2.3834162 2.8101447 2.6208661 2.9223688 2.8291711 3.0228552 2.6662221 3.1090123 2.5471713 2.5753602 2.7162150 2.8139903 2.7827394 2.6582500 2.6398815 2.5303886 2.5322391 2.7153780 2.7164299 2.8245737 2.6175534 2.5081075 3.0453622 2.6600498 2.9152962 2.6727561 2.9363873 2.8386790 2.7895991 2.6898751 2.2707274 2.4415701 2.4579292 2.6962839 2.8306582 2.4534158 2.4858773 2.3976731 2.7116332 2.9558511 2.8513445 2.5998645 2.3067368 2.5062330 2.5086873 2.5351712 3.0812789 2.8951488 2.6181749 2.5627797 2.6729741 2.8384446 2.6475130 2.6836334 2.9126256 2.6683765 2.6427694 2.6999289 2.4743841 2.3935921 2.5731166 2.4799363 2.8484840 2.3508561 2.5764996 2.5391816 2.6900339 2.6198128 2.7219410 2.2115710 2.6435105 3.2212909 3.0692373 2.4626360 2.6234379 2.5599655 2.6744685 2.7639545 2.7139595 2.8500951 2.9565418 3.1267140 3.1891216 3.0476383 3.3961536 3.1895853 3.2309327 3.3209352 3.3595561 3.1732760 3.0085089 2.7503733 2.7410906 3.3576735 3.5634817 3.6355578 3.1410338 2.9143180 2.8746936 3.1246495 3.2102651 3.2707221 3.1917473 3.1667466 2.8678479 2.7699296 3.9178664 2.9445674 2.8089834 3.0604968 2.9780895 2.5932561 2.6819924 3.1212441 2.9386358 3.1221572 3.0869735 3.1424967 2.8936250 2.9364150 3.0769017 3.0347115 2.8138725 3.2226690 2.7783329 2.2990020 2.3887330 2.1382347 2.2955159 2.3807528 2.6230662 2.7277954 3.0380956 2.9157124 3.0085016 3.0429302 2.9467685 2.6317143 2.8272540 2.7014368 2.6438246 2.8367387 2.8434303 2.7625702 2.8802278 2.7985441 2.8026430 2.8802957 2.9104474 2.9587841 2.9562373 2.5456586 2.7453400 2.6969205 2.6369884 2.5141980 2.5662204 2.5968374 2.5469798 2.5966271 2.8912335 2.6708147 2.8517647 2.8900916 2.7284491 2.7900405 2.7003242 2.6688712 3.2165336 3.0237037 3.0114913 3.0769011 2.7572393 2.8802000 3.2108252 2.9866241 3.1315902 3.1370254 2.8583927 2.7014330 3.0266111 2.8950551 2.7952476 2.5676213 2.6821759 2.8863098 2.9496322 2.7223965 2.8255525 2.7426073 2.6921821 2.8146051 2.7427087 2.8557939 2.7692691 2.8368445 2.9028240 2.8393174 2.7425924 2.7707578 2.8156204 2.8746006 2.9885142 2.8743960 2.9562594 2.6620473 2.9387037 2.8059272 2.7691886 2.6991962 2.7293086 2.8375369 2.8649682 2.8052720 2.5276824 2.7523959 2.8575243 2.4915622 2.8267947 2.6728188 2.5222503 2.5776393 2.8202912 2.8583686 2.9843405 2.9241142 2.7873800 3.0476609 2.9745856 3.2865261 3.0418560 2.9296099 2.9667758 3.0182750 2.7183234 2.6379524 2.6092158 3.0875444 2.9236602 3.0148764 2.9445976 2.9626063 3.4253188 2.6239299 2.6015863 2.7347972 2.5098932 2.6674153 2.6627130 2.7553473 2.6189098 2.6089875 2.7688029 2.8689205 2.9793306 2.6172653 2.7343673 2.7500744 2.7828857 2.6095300 2.8158361 2.6835093 2.6723455 2.6170984 2.6282796 2.5262820 2.7033792 2.5450823 2.5707936 2.6928164 2.3858889 2.6175979 2.6752108 2.7258526 2.6647331 2.6106484 2.4802255 2.6689331 2.4320670 2.8305141 2.4205065 2.5674989 2.5014757 2.7447024 2.5872700 2.6866016 2.7203261 2.5071319 2.7177659 2.6744088 2.7446632 3.0656363 2.6651401 2.8273773 2.7642679 2.9871547 2.9410839 2.8776637 2.9051225 2.8500629 3.0024508 2.8413619 2.7576283 2.6949557 2.6550715 2.4530928 2.5847524 2.7465078 2.5727254 2.6931941 2.6498915 2.8764702 2.9235373 2.8310951 2.7294145 2.8548644 2.7443340 2.7688212 3.0228440 3.0391125 2.9200336 2.8813532 2.8772895 2.6896938 2.8148188 2.7921099 2.6192871 2.7061669 2.5655323 2.9456912 3.0276044 3.0069620 2.7292724 2.9905800 2.7549387 2.8399011 2.7995182 2.6389247 2.7281376 2.8607546 2.8749815 2.6929778 2.8761307 2.9064480 2.9353015 2.9799792 3.0239238 2.9147510 2.9041665 2.4813281 2.6298625 2.7118827 2.6533309 2.6075726 2.8148132 2.7755460 2.5207291 2.6862044 2.9300042 2.6008488 2.7114426 2.6965253 2.6361827 2.6862983 2.6500949 2.8250367 2.9021762 2.7588502 2.8153118 2.5642451 2.6526809 2.6784680 2.5620651 2.7629943 2.6384222 2.6446806 2.5180462 2.7283387 2.9045510 2.7402109 2.8984119 2.9707719 2.6215257 2.5276953 2.5838645 2.6497486 2.5840260 2.7191982 2.6953827 2.7221807 2.5473057 2.6450976 2.4707298 2.5968731 2.8678177 2.6148838 2.4579756 2.5529324 2.4595924 2.5304434 2.5462797 2.5824222 2.4413188 2.5603642 2.5261992 2.3900223 2.6079510 2.7255729 2.4646972 2.5858838 2.7025259 2.6892471 2.6884095 2.4652559 2.8241537 2.7476587 2.6539371 2.5888520 2.7542836 2.6564745 2.7706459 2.8231944 2.6594338 2.7810637 2.7294355 2.7633007 2.6248596 2.8961551 2.8577139 2.7380516 2.8734919 2.6762857 2.7402477 2.6947905 2.6561676 2.6860696 2.4671592 2.5993172 2.6434252 2.4302483 2.6025695 2.6614806 2.4815817 2.5175863 2.5708110 2.5449146 2.5180194 2.5470382 2.4072990 2.5849506 2.6145694 2.6932821 2.4361679 2.6580675 2.7957841 2.5906834 2.8314712 2.8048264 2.7259560 2.6609863 2.6042808 2.5159764 2.5037195 2.5176450 2.7822082 2.6924636 2.7569507 2.7260588 2.7344844 2.6223201 2.6871440 2.5593872 2.7226716 2.6003734 2.5835708 2.6786090 2.6264753 2.5001119 2.6253771 2.6346436 2.7003147 2.5734585 2.5294990 2.6071221 2.3141018 2.6369357 2.8248464 2.9651882 2.6820298 2.7786846 2.9705957 2.7023502 2.6803658 2.7412650 2.3907047 2.6729119 2.7540990 2.6568665 2.6865170 2.7073248 2.7424919 2.8574144 2.6701008 2.8809302 2.6847718 2.7194664 2.7818457 2.7407723 2.6947024 2.8223781 2.4657854 2.7382029 2.7707761 2.7598349 2.8056891 3.1566649 2.6321097 2.6989242 2.7135621 2.6743440 2.7658351 2.6270714 2.8246648 2.7966050 2.6616196 2.7775532 2.6562144 2.8089568 2.7712150 2.6087279 2.7258536 2.8541138 2.6677049 2.7868049 2.6310452 2.6176226 2.8505681 2.8996438 2.6633699 2.6592562 2.7452032 2.4762622 2.7347172 2.9190178 2.6813141 2.6635070 2.5851933 2.5933435 2.5016272 2.6793416 2.6752817 2.7744526 2.6710990 2.5144067 2.7891616 2.6592680 2.7379124 2.4981501 2.7228188 2.7025116 2.7036957 2.7923159 2.6307394 2.7589129 2.8213769 2.6877595 2.7482562 3.0119512 2.7360522 2.5947350 2.7806338 2.5182710 3.2519364 3.2926102 2.8305337 3.0374967 3.1505164 2.9306487 3.2894121 2.9064542 2.8580429 2.8530657 2.5810855 2.4690451 2.5233654 2.7495383 2.3441815 2.4350099 2.6158098 2.6477170 2.8062122 2.7111344 2.5711227 2.4255517 2.7153209 2.8938107 2.4831475 2.7038807 2.7974660 3.0312427 2.6273655 2.5414226 2.5488922 2.8050987 2.6897869 2.6798957 2.9996869 2.7647988 2.7544262 2.7332838 2.9967925 2.8564366 2.6743966 2.9217567 2.8061536 2.8134606 2.6098384 2.7566968 2.8801004 2.5098300 2.5171938 2.6536263 2.7891235 2.8442948 2.6208900 2.5907867 2.6126079 2.8230361 2.7837218 2.6318333 2.7378459 2.6431629 2.5871362 2.7790051 2.6688462 2.8709093 2.8324183 2.3735842 2.6462799 2.5071008 2.4494439 2.3549075 2.5468717 2.4473405 2.4275945 2.1487134 2.3310769 2.3765415 2.4312019 2.4961157 2.5416441 2.5901425 2.5331671 2.6653732 2.7191416 2.7236921 2.6323541 2.3883694 2.4649213 2.5083334 2.4931708 2.6326801 2.5409864 2.3533502 2.5945774 2.3276853 2.3671255 2.4905342 2.4780456 2.4232104 2.4488610 2.6157987 2.4942597 2.5131135 2.8071721 2.6302466 2.7308718 2.8337446 2.4889030 2.4144745 2.5440660 2.6902153 2.6149631 2.5060668 2.4197475 2.4681968 2.4800095 2.6244433 2.5268366 2.6636758 2.5755270 2.5341738 2.5683911 2.5515986 2.6910479 2.5256660 2.5852144 2.6815622 2.6163413 2.7468102 2.5241437 2.7902083 2.8089057 2.8659562 2.8394926 2.4971490 2.6474669 2.8455145 2.6443468 2.4491157 2.6008227 2.5621177 2.4963451 2.6531061 2.4557334 2.4350714 2.3843078 2.7934314 2.6116349 2.5393567 2.6782776 2.6638252 2.5285242 2.6768670 2.8022842 2.4887881 2.6211597 2.5020313 2.5404862 2.4698615 2.3441725 2.5087231 2.9057388 2.5565347 2.5642474 2.4258976 2.8089167 2.6808226 2.8382915 2.8967550 2.7535073 3.0555339 2.6847809 2.5325733 2.5781241 2.3973885 2.6643105 2.6601060 2.7102651 2.7657753 2.7604302 2.6828148 2.6432596 2.7305119 2.6755167 2.5756342 2.4614228 2.5697326 2.7582725 2.6913048 2.7528898 2.7999762 2.7911613 2.6316236 2.7216867 2.6686216 2.6809697 2.5308541 2.7500522 2.7082693 2.8133169 2.6746743 2.8048480 3.0084567 2.8196181 2.7429475 2.7926517 2.7032532 2.8112095 2.5272241 2.7323645 3.1291752 2.7594061 2.4875595 2.4908694 2.9254516 2.7293886 2.8065248 2.7862102 2.9003687 2.7586198 2.7174615 2.8526349 2.4172356 2.4699807 2.5521428 2.7974507 2.6832583 2.5642926 2.4543178 2.4913051 2.6549242 2.6686609 3.0445862 2.9681313 2.5137600 2.7212064 2.6782513 2.6944973 2.7217363 2.9782309 2.8965345 2.6485270 3.0491545 2.6876966 2.5857713 2.6823963 2.4156239 2.5190228 3.2427981 3.0713547 2.5486706 3.3255702 2.7263281 2.5408752 2.6091510 2.8782437 2.7684226 2.3839476 2.6982560 2.5756125 2.7242869 2.2496947 2.4360060 2.8058145 3.1164735 2.4942536 2.7674051 2.7422286 2.8828904 2.5830190 2.7509774 2.7629000 2.8636810 2.8057128 2.8503612 2.8117363 2.9274958 2.7847071 2.6843139 2.7935508 2.7948729 2.8699328 2.7332597 2.5525770 2.7195745 2.8227039 2.8201335 2.8262229 2.7422812 2.7598776 2.8922200 2.7402533 2.7504060 2.6067208 2.5584267 2.6581677 2.7559596 2.8125055 2.7291076 2.8869825 2.8358075 2.8012159 2.6507126 2.7892481 3.0343895 3.1164563 2.7891454 2.8767561 2.9335124 2.7906439 2.6662872 2.9253535 3.0085750 2.9920137 2.7768983 2.9876992 3.0536847 2.7530786 2.6650451 2.9201178 2.8290055 2.7433485 2.6837830 2.5434072 2.8779408 2.9678209 2.6726397 2.8231786 2.6856909 2.8179401 2.6473111 2.8624864 2.4751217 3.0480921 3.0635830 2.8677320 2.8738866 2.8675575 3.2471137 2.9801642 3.1299106 3.0972139 2.8886000 2.9513414 3.2296083 3.0714981 2.5031175 2.9286534 2.4681929 2.3592537 2.4663399 2.9235039 2.5383739 2.6579211 2.6141499 2.5925709 2.7791654 2.8441960 2.9099000 2.2230443 2.3947122 2.3782708 2.2011349 2.2874645 2.1210923 2.5057037 2.5138215 2.5712323 2.3035245 2.1387628 2.1905807 2.0903696 2.2559342 2.1514252 2.0306499 2.1960919 2.2329756 2.1962202 2.2654719 2.5845627 2.5183982 2.5796368 2.6624995 2.4650041 2.2820717 2.3360012 2.4191860 2.4567456 2.3273648 2.3427370 1.8464968 1.9354759 1.9747785 1.9121577 1.8778412 1.9797471 2.0472271 1.9019408 1.9732142 1.7667628 1.7008377 1.7409593 2.1084422 1.6486374 2.3131777 1.7667097 2.4324111 2.3788220 2.2712908 2.3790161 2.1250460 2.4550309 2.1087661 2.3020137 2.2082096 2.1112061 2.1457253 2.1257830 2.1922745 2.2998489 2.1892217 2.2767904 2.0750454 1.9738863 2.0415456 2.1827587 1.6723354 2.1065887 1.6785017 2.1742518 2.3617287 2.5721677 2.3606628 2.4814714 2.4902283 2.1782784 1.6783567 2.0657403 2.1935390 1.8821644 2.1642962 2.0104444 1.9393192 2.0197377 2.1001525 1.8512729 2.2212690 2.2017463 2.0821934 1.6440667 2.1591411 2.4547026 1.7466366 1.9650071 1.9142475 1.9942866 1.8465419 1.8172622 1.9350901 1.8936245 1.8058482 1.7858775 1.6173873 1.7354407 1.9574733 1.8689050 1.9867540 1.8305273 1.8657902 2.3987752 2.3550874 2.3172571 2.2957864 2.3965108 2.3086221 2.2733814 2.3877016 2.2688998 2.3671220 2.2989226 2.3427908 2.2189417 2.3863012 2.2050171 2.2480777 2.2833165 2.4311462 2.4263374 2.1507448 2.2996227 2.5575982 2.6361389 2.6892139 2.4960382 2.6512490 2.5794346 2.3640145 2.3381140 2.2264990 2.4357693 2.1643717 2.3291353 2.4288494 2.4515503 2.3999323 2.4704718 2.5384762 2.4064432 2.2418134 2.4433130 2.4153067 2.6067392 2.6090064 2.7795896 2.4293206 2.5942044 2.6346973 2.5648860 2.5535163 2.5625318 2.5698958 2.6133110 2.8801885 2.5960953 2.7128087 2.6791309 2.5561853 2.5777818 2.5448262 2.7050862 2.4863305 2.6451379 2.8074536 2.5839207 2.7453854 2.7676095 2.5285441 2.5412595 2.2251241 2.2186544 2.4246147 2.4030255 2.3279441 1.9214673 2.2981130 2.0623144 1.8982749 2.2374778 2.4820357 2.5375574 2.2598009 2.3970880 2.2907822 2.0859453 2.2585913 2.0393505 2.2171141 2.2889717 2.5266726 2.2214945 2.3839636 2.0764905 2.0359408 2.0600922 2.0017186 1.8135618 1.6965102 2.0531661 2.1590450 2.2763846 2.0989038 2.4030927 2.2101830 2.1294637 2.3850483 2.1401281 2.0537634 2.1767144 1.7685236 2.1004357 2.0382336 2.0964447 2.1061843 2.0384586 2.0839121 2.0898759 2.0888918 2.0923712 2.0618029 2.0049801 2.1021043 2.1970607 1.9133943 2.1523817 1.9225455 2.1514856 1.9636821 2.0591824 2.1193128 2.1535855 1.9866822 1.7891743 2.1731359 1.9886833 2.0178317 2.1007942 2.1430011 1.9932018 1.9810545 2.0853025 2.0421420 1.9506230 1.8648483 1.8700478 2.1374939 2.0177579 2.0202677 1.9344377 2.1867150 2.3489810 2.2053544 1.9960425 2.1394304 1.9549085 2.0849557 1.8384842 2.2789463 2.0261946 2.1078686 2.2750122 2.0832360 2.0630317 2.1164011 2.1193352 2.1095319 2.1010737 1.6228401 2.1135964 2.0173230 1.7609847 2.2013286 2.0398437 2.1354571 2.2380814 1.7867901 2.1942662 2.1337993 1.8978224 2.0185137 1.8352167 2.1009958 1.9717197 2.1688904 2.0217043 1.6767924 2.2169059 2.2998537 2.3096306 2.2076372 2.2073658 2.0900588 2.0166864 2.1352273 2.0860028 2.1735314 2.1989304 1.7664477 1.9570672 2.0491337 2.1053286 2.0226889 2.1557345 2.1486735 2.2569237 2.3798307 2.0168712 2.2408848 2.0543896 2.0958227 2.0740655 2.1312291 2.0982306 2.4644296 2.7617824 2.4736149 2.2105822 2.1998137 2.2340579 2.1398161 2.4479957 2.5303087 2.4461495 2.2564503 2.2405879 3.0853423 2.8274785 2.3106150 2.1150982 1.8844309 2.1741510 2.1365836 2.2283041 2.3221972 2.2954084 2.0206130 1.8339034 2.0995520 1.9462417 2.1839802 1.7968933 2.4356833 2.1786788 2.3212016 2.4984515 2.2165377 1.6513465 2.0672804 2.3325208 2.1375744 2.1933229 2.1113366 2.3438973 1.9780184 2.1933824 1.7986889 2.1173280 2.1455815 2.2064579 2.1487925 1.9192992 2.3520506 2.2434830 2.2994788 2.1614673 2.5645397 2.2575449 2.1752856 2.3956465 2.2890538 2.3679662 2.5248018 2.2078058 2.2931441 2.2120675 2.2896187 2.1531636 2.3236247 2.4119131 2.2188050 2.2251644 2.3142999 2.6540079 2.6463608 2.6822140 2.5855338 2.8250805 2.5854321 2.6503391 2.1381268 2.5271044 2.2291994 2.3427660 2.2440401 2.2658425 2.3888040 2.5107924 2.4852926 2.5106034 2.4868333 2.9133853 2.6823031 2.6778587 2.7090357 2.6308626 2.7754297 2.9254528 2.6615686 2.6735003 2.4785396 3.1163321 2.8336329 2.8878799 2.6889296 2.9642609 2.6891000 2.2629769 2.6011357 2.5054283 2.5426683 2.5559514 2.0785700 2.1763388 2.1940762 2.1294474 2.5969595 2.6998568 2.1224296 2.1037157 2.0900321 2.5121353 2.6082059 2.2207924 2.3122765 2.6066004 2.5496899 2.2900770 2.2394308 2.0589158 2.2497670 2.1309295 2.3285663 2.3869955 2.1923520 2.3029356 2.1030437 2.6056820 2.2989496 2.5543185 2.1477479 2.4789159 2.5095502 2.5703076 2.4206842 2.7310802 2.6560005 2.6894519 2.6766944 2.5116624 2.3409433 2.4888079 2.6349825 2.5480666 2.5173174 2.3521959 2.5824809 2.5195138 2.6295841 2.5364957 2.4828159 2.5821343 2.4639989 2.1541622 2.3836582 2.5663804 2.4434790 2.4085266 2.4411001 2.5083703 2.2201875 2.6715884 2.4191292 2.1006779 2.4407040 2.6423048 2.4987621 2.7487086 2.6763827 2.1380248 2.7903697 2.7198103 2.6173451 2.6100785 2.6158188 2.1440589 2.4469221 2.6579512 2.3899759 2.5412859 2.5147196 2.6598703 2.7078847 2.4228207 2.6428585 2.7092173 2.7060765 2.4462993 2.5861074 2.4468249 2.8505193 2.4840897 2.2280673 2.1942031 2.1907157 2.2363864 2.1793149 2.3153800 2.3786517 2.4508373 2.8055171 2.5169519 2.6043030 2.5121740 2.5722240 2.4878646 2.4180247 2.4844509 2.5883575 2.7445270 2.5920366 2.6652411 2.6466840 2.5372796 2.8546360 2.7589095 2.7235594 2.6038025 2.6541960 2.2948260 2.6892436 2.8077821 2.5313341 2.5017562 2.7609684 2.8467020 2.8778778 2.8108624 2.8418330 2.7666907 2.5507956 2.8237356 2.9067813 2.8940263 2.9453922 2.7707942 2.5613444 2.9081346 2.6333853 2.2034286 2.6894404 2.2178388 2.7230330 2.7772706 2.2960243 2.4052554 2.6930820 2.9836351 3.1875843 2.7970451 2.9741138 2.9748126 2.8459476 2.0802263 2.2543709 2.2066965 2.7895271 2.6061398 2.4867418 2.5103810 2.6684553 2.8616062 2.5301323 2.3374635 2.7756287 2.8758020 2.8102587 2.6295067 2.7349179 2.9437371 2.5821166 2.7992508 2.6539766 2.5553219 2.9583433 2.5283138 2.8139495 2.5099815 2.5694237 2.6221080 2.7140735 2.5402157 1.9020258 2.5984673 2.4680180 2.7430138 2.2383502 2.3863345 2.6705832 2.4739077 1.9444711 2.5414047 2.2536352 2.5179931 2.4678303 2.3950167 2.6091549 2.5227818 2.2900752 2.4405119 2.3468971 2.4182373 2.3901905 2.2994084 2.3720070 2.4139476 2.4389656 2.7360306 2.6598058 2.3611067 2.9275825 2.6605369 2.3290292 2.6478607 2.7224476 2.8980140 2.7418129 2.8323200 2.7264023 2.5279829 2.8350239 2.9868526 2.8831461 2.4607018 2.8233644 2.9704315 2.7925493 2.6548678 2.9116788 2.6145810 2.6865291 2.4257923 2.6139039 3.0186336 2.8244008 2.7584868 3.0043822 2.7761055 2.9189661 2.5469534 2.4113591 2.4142409 2.6657922 2.6779449 2.7391595 2.6777551 2.6736027 2.4895429 2.8785393 2.6556449 2.5960579 2.2622605 2.8511626 2.7199670 2.8293424 2.8371103 2.6663769 2.6474221 2.6410954 2.6967613 3.4750163 3.3424126 3.2978448 3.4126865 3.5158204 3.6150254 3.3426756 3.3474770 3.4852007 3.4302186 3.9619792 3.0606151 3.1947104 3.2049846 3.2760645 3.7470838 3.6337783 2.7404952 2.8695295 2.3719219 2.1319651 2.4075903 2.1506013 2.3715221 2.7173568 2.5053735 3.1916909 3.3679538 3.2226129 3.3332781 3.2221852 3.1177171 3.1809086 3.3626841 2.8074071 3.6683616 2.6216502 2.9022290 2.8450498 2.7755497 2.9233906 3.0463278 2.9792935 2.7805601 2.3522656 3.3123035 3.0498133 2.9152888 2.8412989 1.5308483 1.3862739 1.4932188 1.4945371 1.4768818 1.5099925 1.5466335 1.5176896 1.5654785 1.5034571 1.4802439 1.5497901 1.5132369 1.5405001 1.5578854 1.4933815 1.5645537 1.5829210 1.5800953 1.3887459 1.3471086 1.3453584 1.3264977 1.3114139 1.4526227 1.4703093 1.4916521 1.5648625 1.5797893 1.4939126 1.4460951 1.3103270 1.4794596 1.4591791 1.3645255 1.3946251 1.4328451 1.4036874 1.5450571 1.3083076 1.4144670 1.4432045 1.3597463 1.4754018 1.3480563 1.3861259 1.4789071 1.4323102 1.4468449 1.4453271 1.4087507 1.3873663 1.4007037 1.5036521 1.5603484 1.5361315 1.5231721 1.5703390 1.5599093 1.4213484 1.4508653 1.5962933 1.3801603 1.0817056 0.7664494 0.8516715 0.8297702 0.8308778 0.8097656 0.8039631 0.7821951 0.8064186 0.8995474 0.8762750 0.7883859 0.8685740 0.7872839 0.8556222 0.6521810 0.0000000 0.1966838 0.1994737 0.2303688 0.2718973 0.2513854 0.2661137 0.2576693 0.3478207 0.3787571 0.4110102 0.4959159 0.4343762 0.4177836 0.5260373 0.6222663 0.6364009 0.6421300 0.8036849 0.6013426 0.7115673 0.7584858 0.8188629 0.8991769 0.9710468 0.9694064 1.6341251 2.0195679 1.9547063 2.0348282 1.8732026 1.9085695 1.7764857 1.7069773 1.7143944 1.9214391 1.9994241 1.9121981 2.0052285 2.0361905 1.8615770 1.9601992 2.2765891 1.6736254 1.7109951 2.3993319 2.7956213 3.1404504 3.3013356 2.9811417 3.0307706 3.2720070 2.9688097 3.0280343 3.0424628 2.9285197 3.0767891 3.1779540 3.0482997 3.2860158 3.0442417 3.3208533 2.9571745 2.7981514 3.1543241 2.9613425 2.8513883 2.9252042 3.0065916 2.7889902 2.9473647 2.9402448 2.9371268 3.0081203 3.0931010 3.0857072 2.7872236 2.9380090 2.8722541 2.9841235 3.0405367 3.0918331 3.0447926 2.9135650 2.9529579 2.8927305 2.9132673 2.6851785 3.1341467 3.0451488 2.9794408 3.0095017 3.4215679 2.8397702 2.8481055 3.1273438 3.0935868 2.9398578 3.0951831 3.1122866 3.0048064 3.1310729 3.0855478 3.0201715 3.0376963 3.2875722 3.0754189 3.1633982 3.1882061 2.8348485 2.7899031 2.7180618 2.8998490 3.2295834 3.5184291 2.8779985 3.1090492 3.4256333 3.1779923 3.3087873 2.9317318 2.8994458 3.1787429 3.3314629 2.9651505 2.9900610 3.0920650 3.2171737 3.0890966 3.0816939 2.7227722 3.0955221 3.1485182 3.2014235 3.4130920 3.0623040 3.4885304 3.1017686 3.2557971 2.8099009 2.9914221 3.2746721 2.8724538 3.1636846 2.6992749 3.2059932 2.9887201 2.6912859 3.0311960 2.5880718 2.9631742 3.1347669 3.1386106 3.1389188 2.8665640 3.1617868 2.7567218 2.8742850 3.1442381 3.2625839 3.2109747 3.4282262 3.4391828 3.2162945 3.0821258 3.1295771 2.9297807 3.2195814 2.9282265 2.9546921 3.1802863 3.3218104 3.0723255 3.0834028 3.1526953 3.0696924 2.9723357 3.2480307 3.1307208 3.5190009 3.3228799 3.4473031 3.2928081 3.1935070 3.3614605 2.9565862 3.4477327 3.7119613 2.8947340 2.9836499 3.0451369 2.9628250 3.3791016 3.2965526 3.2089538 3.0163935 3.1703648 3.0717554 3.1833711 3.2207126 2.9481979 3.2222949 2.9024321 3.0172578 3.3021725 3.2112860 3.0707880 2.5814144 2.7132174 2.5587805 3.0111617 2.3618569 2.9869232 3.4001402 2.8815894 2.9622908 2.5621477 
assembly_BlackSea7|NODE_14622_length_25563_cov_6.379136_16|protein       2.7854070 2.9604928 2.8454092 2.7942677 2.7995680 2.8041067 2.7873838 2.7887228 2.5916828 2.8956633 3.0232781 2.5274561 2.9668297 3.1227065 2.8374866 2.5982556 3.1216133 3.0861977 2.7710054 2.8057413 2.3766473 3.1103703 2.9951494 2.7902272 2.9543319 2.8378626 3.2557743 2.7897059 3.3148086 3.0184954 3.1828998 3.1417407 2.9843440 3.1282915 3.3053489 3.2380637 2.7730763 3.0684202 3.4124919 3.1840408 2.7232584 2.9252648 2.4407079 2.4578394 2.3122597 2.5338965 2.6499448 2.4072159 2.4447463 2.7417933 2.2710622 2.5845016 2.6613814 2.3521104 2.2693560 2.4041294 2.7490316 2.6464106 2.5741679 2.2881553 2.9119957 2.8607656 2.6840364 2.7337714 2.6980101 2.5498020 2.5130796 2.7365377 2.5399465 2.7240104 2.6334829 2.8590311 2.9064979 3.3423197 2.8306946 3.4067013 3.1980398 2.9852457 3.1954781 3.0081490 3.2034741 3.0692528 3.0446408 3.1084225 3.0732325 3.0077870 2.5189949 3.0708307 2.7871104 2.6793461 3.2089239 3.3222722 2.6733631 2.7280416 2.8397783 3.1618650 3.0892744 3.3567667 2.9177534 3.1169064 2.9620450 2.8764793 2.6775041 2.8844224 2.9214285 3.1897854 3.0025880 3.3985790 3.2236858 3.5297769 2.9579830 2.9050771 2.9173636 2.8322105 2.9509119 2.8770355 2.8247044 2.5239306 2.9979881 2.9267850 3.0128408 2.7527526 2.4441455 2.7175792 2.8807535 2.8664806 2.7249579 2.7169900 2.7118717 2.7313938 2.5312249 2.5144337 2.6796053 2.8050176 2.7944078 2.7644273 2.6563608 2.3907261 2.7325264 2.3952310 2.7882692 2.8519025 2.7405764 2.4411735 2.7648453 2.8054740 2.6501503 2.8235586 2.1848095 2.7485526 2.9120901 2.0900778 2.9340150 2.1332560 2.7278231 2.3618058 2.6694102 2.8598929 2.7234517 2.7380770 2.2920053 2.7957232 2.8034610 2.6630177 2.6020425 2.5499136 2.7936417 2.4309599 3.0311308 2.6925628 2.8095434 2.7220017 2.4439076 2.4517758 2.5764194 2.4825900 2.3814642 2.7628252 2.5418576 2.6157317 2.8018813 2.8597750 2.6352282 2.4032613 2.5398107 2.5623011 2.3767478 2.7033677 2.4678693 2.6596920 2.6996405 2.6603235 2.8305298 2.8137194 2.6226855 2.6278066 2.5184095 2.6070077 2.6467599 2.7721906 2.9725025 2.9920403 2.7071221 2.6576492 2.5437764 2.5887592 2.5226461 2.4775791 2.8030350 2.7488267 2.7595383 2.8625971 2.7419501 3.0208559 2.9015620 2.7645204 2.7168017 2.6327064 2.7868071 2.9205332 3.0302475 2.8781598 2.7280883 2.4675326 2.8726988 2.7976467 2.2974767 2.4501451 2.2822228 2.5185546 2.3520921 2.6735987 2.3052010 2.2350532 2.6562545 2.6198869 2.7183013 2.3679714 2.5835520 2.5492163 2.3004495 2.3396214 2.4563980 2.3237103 2.5135186 2.7193932 2.6023146 2.5234965 2.4646820 2.5547516 2.3166470 2.5509962 2.5261918 2.4961484 2.6853143 2.6521616 2.4667052 2.4747606 2.4031835 2.5948704 2.5586902 2.5183933 2.3834703 2.4803663 2.2489262 2.6346940 2.4884887 2.5400474 2.6156807 2.5747154 2.5472683 2.4784446 2.3910409 2.6641463 2.6550717 2.5774527 2.4732638 2.4435506 2.6107710 2.6144335 2.6438155 2.3855499 2.5531642 2.5638533 2.4524405 2.6619766 2.5882735 2.7203095 2.6793941 2.6015419 2.4978794 2.5214904 2.6060553 2.5640870 2.5566963 2.4050340 2.6785575 2.4441264 2.6117685 2.4187884 2.7125878 2.5541492 2.4505891 2.7168875 2.7510968 2.7221920 2.3737946 2.4966501 2.7089001 2.6635940 2.7882078 2.7813658 2.6599546 2.6037416 2.6243459 2.5373007 2.8160998 2.3943280 2.4018320 2.4857330 2.4266459 2.4934399 2.2428146 2.7138551 2.7063898 2.4995637 2.4521168 2.2294858 2.4184500 2.2854511 2.0816887 2.2589654 2.2047648 2.4526551 2.2116568 2.5208649 2.2658339 2.5609617 2.6016266 2.6588219 2.5520806 2.4261543 2.4280917 2.1243453 2.3725745 2.2875434 2.3485802 2.3999024 2.4106764 2.3156425 2.2721575 2.5855880 2.2519116 2.3175345 2.2075290 2.4543213 2.2107016 2.0284405 2.1426167 2.1298728 2.2344455 2.3883234 2.6861364 2.6753106 2.2290421 2.0405511 3.0518542 2.7561588 2.7936561 2.7907179 3.2591616 3.1562945 3.0279669 2.8539260 2.8813383 2.9004748 2.9618864 2.6870822 3.0642729 2.9673390 3.3635310 2.3650830 2.4842864 2.5072803 2.6593276 2.4768571 2.3790990 2.4575667 2.7089932 2.3836325 2.6888402 2.4666684 2.7116734 2.7812029 2.7767684 2.8487785 2.6452751 2.8155486 2.6857648 2.8174347 2.7773483 2.7411573 2.5786812 2.6967590 2.7837480 2.1435579 2.7067658 2.5011166 2.7172639 2.8600282 2.7779796 2.6253746 2.8776776 2.8811576 2.8870600 2.6770146 2.7391367 3.1039132 2.8795526 2.7710394 2.7040071 2.8632548 2.8040750 2.8031968 2.6842250 3.0351950 2.9762939 3.2108443 2.9255049 2.6599561 2.6394694 2.3758511 2.8160260 2.5429470 2.8897554 2.7340667 2.7834606 2.6523952 2.3576691 2.6549710 2.2482459 2.7453406 2.4567614 2.5386344 2.5442885 2.5942563 2.3213261 2.2896889 2.2167624 2.4124133 2.4156807 2.2678714 2.2961197 2.2145698 2.3853077 2.5962826 2.4533148 2.4903490 2.5904044 2.4685619 2.3241818 2.4764494 2.3812142 2.4711661 2.4474080 2.3236901 2.4230971 2.4139498 2.5468289 2.9626031 2.3212280 2.2562994 2.4219359 2.4336987 2.4851713 2.5902525 2.6058542 2.0775987 2.4225958 2.4217006 2.3055902 2.3524751 2.6985042 2.9183383 2.9556082 2.7469274 2.6417034 2.2962362 2.6283224 2.7847903 2.4293085 2.3483700 2.6920941 2.3218869 2.3313879 2.2287742 2.1014679 2.1972131 2.3523203 2.2194606 2.1670370 2.0157412 2.1586046 2.2690868 2.3475940 2.1751307 2.3066223 2.1876434 2.2863479 2.3622026 2.6430021 2.7886123 2.6386642 2.6592828 2.7920992 2.4636106 2.5135386 2.3756415 2.7566576 2.5118677 2.6185797 2.8620735 2.6974253 2.4471002 2.3266542 2.1276313 2.5344001 2.4463342 2.5260132 2.4466575 2.8008353 2.6236842 2.2890058 2.7939179 2.7349159 2.4899976 1.8993540 2.6340626 2.5227504 2.4496545 2.3187978 2.5015014 2.5322798 2.6172514 2.4609008 2.3824920 2.6475667 2.4514235 2.5559180 3.1310821 3.0131589 2.4105016 2.3606075 2.4235612 2.4857675 2.4841654 2.2799071 2.4780472 2.4865024 2.6135155 2.4327424 2.5184970 2.0777813 2.5817496 2.6609280 1.8928198 2.3080753 2.3600202 2.4504674 2.5528497 2.6739860 2.4391571 2.5025194 2.4783260 2.4962128 2.5415328 2.5165333 2.7858078 2.8552510 2.6509444 2.8213453 2.9170199 3.1886183 2.3846660 2.4848235 2.5159789 2.7714656 2.8902145 2.4616967 2.1884482 2.1101694 2.6703403 2.2653482 2.3176683 2.2094251 2.3402679 2.4556436 2.1158788 2.1200951 2.5085937 2.1918350 2.1921165 2.4023542 2.3282612 2.2243700 2.3971507 2.1528321 2.2406147 2.4063854 2.4251524 2.3263999 2.3630925 2.3780629 2.4341927 2.1285843 2.1802713 2.3786418 2.3223329 2.4163148 2.5005405 2.3206382 2.4732191 2.4920278 2.4783007 2.2911551 1.9441382 2.4829037 2.2961743 2.5587682 2.5791398 2.6432282 2.5063358 2.4875050 2.2448285 2.4852313 2.7905275 2.4772205 2.6724855 2.8191397 2.7947785 2.8328574 2.6411431 2.5705764 2.5898064 2.4213607 2.7376473 2.5755918 2.5019990 2.5657630 2.5920362 2.4824363 2.7412719 2.3724190 2.7111737 2.9665945 2.7565678 2.5524059 2.6563069 2.6575854 2.4561813 2.2150313 2.4683945 2.4486973 2.9101687 2.4353936 2.6908399 2.6288866 2.2227642 2.7379625 2.6875539 2.8107569 2.9597718 2.6539271 2.2515987 2.7111271 3.0016452 2.9115090 2.7231134 2.4428622 2.6120069 2.5705822 2.9196736 2.6867393 2.8447761 2.8118675 2.7114133 2.6594720 2.7923622 2.5193205 2.3624439 2.7038372 2.7493121 2.5481948 2.4739050 2.8414004 2.7558946 2.2841904 2.4919397 2.6469200 2.4892513 2.4472898 3.2465797 2.4758545 2.7692783 2.6027828 2.7410577 2.7624362 2.9147449 2.6146214 3.0132656 2.4185705 2.4694354 2.5156013 2.6952848 2.5985217 2.5121691 2.4684315 2.3716930 2.4351008 2.5783204 2.5195686 2.5708945 2.4813820 2.3100734 3.1278180 2.6941915 2.8601338 2.6989341 2.9439436 2.7870075 2.7586472 2.6717287 2.3945884 2.3361968 2.3233633 2.6913265 2.9337723 2.4255573 2.5725238 2.3599185 2.6188219 2.6991229 2.7834098 2.6337762 2.3381472 2.5075283 2.5175957 2.5438459 3.0248212 2.9525093 2.7235777 2.5591836 2.6567460 2.9001480 2.4276876 2.5089474 2.9375968 2.7058241 2.5971818 2.6958456 2.6094305 2.4057434 2.5168131 2.4503204 2.7519681 2.2863315 2.5917424 2.5222215 2.6770946 2.7225467 2.8098736 2.2121895 2.5203721 3.0569125 3.0769102 2.4571873 2.5655761 2.6582762 2.7066959 2.8668915 2.8269710 2.8875541 3.0451826 3.0424757 3.0998627 2.9688540 3.3452051 3.3207468 3.2576438 3.2316824 3.2952927 3.1848811 2.9545120 2.8230214 2.7534867 3.4517887 3.5424797 3.5936061 2.9362231 2.8458052 2.7589184 2.9848303 3.3271663 3.0950729 3.2579416 3.1422554 2.7948165 2.7772393 3.8743299 3.0317779 2.8293340 2.9513887 2.8534546 2.4946151 2.5810316 3.0901955 2.9591760 2.9212614 3.1736562 3.1303960 2.9465540 2.9215758 2.9091246 3.1168206 2.9672282 3.1749896 2.8927733 2.2757997 2.3482798 2.1066843 2.3632193 2.3632549 2.7991643 2.8421654 3.1367416 3.0038183 3.0352808 3.0673416 3.1508659 2.6573608 2.9511188 2.9283166 2.7631040 2.8411726 2.8787618 2.8638595 2.9502684 2.8393021 2.8954565 2.9124925 2.9747590 3.0040412 3.0321323 2.6651876 2.5967121 2.5961626 2.7640540 2.5969848 2.5332902 2.6100585 2.4467271 2.5045350 2.7945588 2.6832070 2.8555564 2.8237205 2.8085604 2.7757551 2.8088600 2.7566022 3.1053093 3.1185579 3.0433317 3.1261212 2.6705632 2.8223846 3.1322046 3.0039299 3.2333271 3.0712147 2.9301251 2.8085985 2.9145466 2.9541288 2.8830284 2.5332718 2.6570134 2.9879186 2.9233004 2.6942258 2.8586705 2.9872028 2.8255994 2.7006985 2.7095361 2.8899476 2.7103952 2.8434218 3.1054525 2.9424444 2.9108403 2.9095907 2.8638954 2.9354385 3.1244437 2.9413379 2.9924552 2.8639371 3.0312824 2.9396973 2.9183724 2.7175852 2.8625885 2.7793998 2.8373235 2.8680028 2.4372672 2.7378988 2.8792681 2.6081820 2.8875774 2.6726546 2.6295735 2.6175962 2.6916673 2.8306428 3.0744546 3.0482430 2.7980514 2.9881880 2.9410675 3.1782549 3.0990451 2.8424863 3.0223091 3.0796619 2.6281045 2.6487703 2.5246427 3.0448584 2.9516065 2.9311520 3.0168724 2.9674267 3.3546982 2.4957329 2.5272057 2.6335696 2.4600634 2.6250467 2.5725887 2.6411413 2.6065835 2.7331392 2.7554659 2.9867670 2.9200791 2.6586182 2.6780088 2.6530091 2.6576335 2.4958773 2.7323072 2.8668121 2.6979223 2.7522452 2.5628455 2.5724877 2.6153177 2.4927334 2.5157135 2.6894543 2.3669421 2.5875078 2.7605644 2.8023650 2.7658440 2.7053381 2.5433899 2.7167169 2.3800971 2.8026053 2.5504646 2.6698579 2.5113413 2.7686707 2.5123658 2.5930436 2.7945786 2.6652371 2.9008108 2.7720725 2.8560162 3.0820664 2.6406048 2.7369155 2.6569627 2.9220964 2.9415711 2.7992940 2.7979105 2.6980521 2.8523967 2.7858931 2.6610392 2.7108403 2.5247087 2.3533584 2.5662032 2.5682570 2.5508593 2.6052716 2.6236130 2.7976957 2.9090694 2.7134994 2.8519435 2.8607486 2.6908552 2.6722372 2.9422256 2.9128963 2.9095048 2.7686394 2.8326937 2.7645652 2.8003163 2.7828760 2.7911213 2.8298103 2.6867900 2.9776530 3.0510663 2.9830031 2.7603579 3.0025907 2.6816554 2.8758470 2.7300421 2.7315151 2.7708636 2.9133617 2.9239820 2.7123746 2.8119174 2.9379524 2.9179892 2.9819012 2.9292636 2.9382534 2.9701794 2.5996369 2.7652226 2.8356162 2.6107501 2.5926627 2.8154257 2.7807383 2.4725481 2.7539722 2.8373685 2.7089983 2.6826749 2.6915347 2.5909049 2.6124543 2.6851572 2.7528457 2.8457625 2.6661170 2.8050531 2.7178446 2.5382111 2.6571368 2.5008594 2.6676793 2.7850579 2.6477802 2.5483936 2.8780689 2.8991298 2.7655739 2.8527171 2.9349468 2.6036884 2.5054237 2.5548942 2.6504772 2.7829947 2.7454406 2.6998592 2.5986199 2.4897258 2.6373089 2.4485820 2.6499750 2.8977172 2.5944777 2.5752387 2.6404893 2.4571241 2.5266157 2.5635656 2.6032808 2.4941160 2.6272619 2.6789051 2.4844966 2.6814998 2.6939003 2.5210587 2.6854958 2.7807144 2.6227890 2.7360432 2.5777645 2.8883925 2.7829774 2.6719671 2.7410316 2.7895041 2.7111370 2.7433752 2.8855720 2.6843271 2.9138658 2.6894356 2.7493251 2.7255681 2.8826319 2.8290061 2.7444821 2.8862141 2.6744602 2.7629176 2.6841000 2.6320451 2.7506915 2.4302473 2.6021749 2.6006126 2.3673870 2.6534805 2.6863222 2.5293060 2.6069668 2.6002347 2.6432306 2.4595970 2.5396348 2.3534243 2.6565831 2.6907701 2.6959171 2.5194259 2.6211864 2.8136547 2.6631834 2.8302183 2.8985430 2.5639480 2.6521540 2.5553686 2.5050655 2.5697151 2.6095022 2.6436539 2.7829202 2.7282988 2.6661656 2.7206834 2.7252087 2.6549402 2.5290850 2.6754153 2.5595957 2.5111045 2.6566666 2.7810311 2.6002196 2.6511212 2.6214063 2.5381681 2.5742219 2.6149160 2.6742296 2.4250757 2.7455247 2.7228628 2.8570831 2.6093385 2.6463292 2.8524770 2.7254177 2.6453756 2.6414503 2.3938429 2.5731086 2.5874847 2.5443261 2.8044143 2.5651616 2.5608740 2.8537900 2.7323274 2.8456559 2.6803702 2.7256061 2.6775410 2.6538659 2.7153634 2.9442076 2.5311406 2.7943096 2.7538597 2.8052979 2.7788403 3.2987091 2.6269366 2.7098488 2.7647619 2.6093319 2.6705029 2.5722474 2.7373231 2.7188641 2.7621659 2.7400780 2.6432232 2.7216076 2.6874875 2.5814978 2.6694664 2.7052693 2.5509113 2.5858671 2.6475779 2.4932768 2.7487251 2.8960941 2.6093846 2.5572336 2.6803651 2.4553245 2.6084836 2.7006439 2.6787568 2.7312678 2.5036432 2.7135137 2.7076531 2.6894324 2.7059931 2.7343994 2.7045519 2.4578870 2.8314464 2.7476951 2.8886455 2.5341697 2.6855362 2.6927600 2.9049027 2.7834773 2.7370821 2.7732882 2.6426600 2.7673994 2.7121881 2.8638878 2.7637760 2.5943617 2.7991099 2.6940778 3.1432630 3.1664394 2.9305649 3.0522809 3.1271791 2.9799265 3.1803090 2.9407105 2.8525108 2.8970449 2.5519486 2.4948037 2.4817289 2.7217138 2.2114365 2.4777341 2.5770975 2.5888739 2.8885991 2.8650684 2.5443778 2.4747865 2.9148741 2.9221372 2.4505976 2.6990870 2.9569269 3.0209745 2.6880689 2.6628842 2.5869179 2.7033572 2.6545716 2.7489709 2.8458808 2.8245929 2.8777887 2.7734765 2.8450900 2.9268600 2.6649209 2.9187550 2.7304440 2.7132071 2.6283436 2.8582620 2.7605493 2.4741916 2.6271034 2.7783323 2.7782485 2.8476535 2.6757501 2.6402501 2.6749678 2.8061327 2.8534455 2.5103598 2.8455767 2.7849381 2.7449891 2.8622617 2.7495299 2.9470074 2.9774941 2.4485724 2.5743576 2.6257916 2.5619312 2.4190064 2.6378991 2.6335046 2.6121448 2.1170815 2.3465270 2.4511622 2.4871441 2.5536697 2.6844103 2.6558610 2.5883643 2.8435094 2.7151205 2.7830279 2.6150448 2.5424604 2.6351821 2.5661523 2.4744369 2.6939396 2.5688599 2.3194092 2.6027719 2.4523809 2.5008052 2.5572112 2.5023455 2.5410860 2.6206780 2.6186537 2.5274143 2.5817284 2.8772732 2.6433521 2.7305900 2.8277699 2.5427782 2.4614643 2.5770361 2.6532651 2.6265234 2.6908546 2.4169053 2.5247611 2.6173443 2.7559566 2.6708046 2.8525657 2.5276313 2.5435680 2.5861486 2.5478689 2.7488577 2.4688851 2.6047035 2.6517960 2.5330942 2.6995678 2.4867912 2.8117046 2.7741817 2.8358436 2.8111275 2.5412255 2.6550841 2.7070300 2.7628920 2.5624425 2.5399715 2.5059083 2.3810866 2.6180007 2.5534789 2.4788953 2.4803009 2.8161640 2.7283003 2.5381595 2.6961441 2.7021689 2.4897830 2.7070773 2.8022156 2.5131718 2.6225171 2.4739780 2.5223226 2.4314844 2.4015010 2.5630559 2.8654884 2.4271587 2.6506126 2.3467246 2.7938773 2.7874620 2.8646832 2.9138972 2.9168230 2.9945404 2.7999905 2.5825827 2.5742376 2.4123337 2.6001811 2.6684192 2.6635728 2.7970716 2.7223090 2.7106098 2.5709906 2.7884745 2.7554508 2.6783652 2.7375778 2.8090804 2.7093912 2.7835214 2.6796497 2.7308792 2.8386937 2.5987333 2.7016732 2.6947519 2.5540772 2.6136881 2.8086840 2.6645285 2.7100713 2.7361399 2.7640727 2.7541503 2.8257318 2.7268366 2.7592400 2.7372533 2.6810459 2.6187728 2.6671867 3.1009797 2.6393712 2.6321725 2.6673319 3.0299745 2.8199400 2.8035000 2.8986653 2.9149250 2.7103267 2.6510010 2.8806901 2.5303204 2.4320494 2.5513107 2.6335345 2.5909994 2.4939530 2.5388892 2.5443714 2.6235007 2.5782643 3.0591034 2.9303920 2.5226618 2.8035804 2.6529925 2.7550261 2.7683071 2.9155897 2.7439869 2.6603237 2.8806052 2.9951011 2.6866364 2.6606445 2.5235779 2.5365178 3.1323232 3.0934539 2.5327983 3.2453529 2.7839322 2.5337114 2.7521254 2.9861483 2.6686316 2.3070565 2.6636818 2.6502601 2.7645207 2.1787214 2.2696863 2.5987082 3.1338137 2.4560359 2.8588260 2.6545244 2.9174683 2.6493125 2.8217889 2.8158436 3.0708576 2.8033702 2.8833668 2.7727598 2.8549076 2.8780909 2.7730779 2.7610630 2.8615703 2.8159168 2.9389822 2.5095212 2.7538127 2.8410518 2.8573344 2.8175952 2.7134265 2.8596290 2.9801353 2.8511098 2.8833810 2.6672160 2.6290720 2.7972539 2.7660904 2.8867205 2.9423458 2.9536013 2.7481664 2.7485712 2.7355207 2.9262162 3.1150696 3.0636763 2.7516280 2.8527732 2.9366349 2.6815817 2.7637439 2.8766823 3.1374038 3.1409390 2.8638107 2.9716300 3.0958249 2.8290235 2.6742755 2.9432548 2.8574738 2.9029112 2.8023468 2.5507554 2.9667820 3.0051120 2.7157892 2.7563948 2.6213688 2.8643512 2.7107081 2.8155206 2.5859707 3.0520320 2.9967787 2.7990847 2.9235199 2.8976063 3.2453723 2.9351211 3.2022884 3.1215315 3.0230801 3.0211641 3.2647561 3.0821748 2.5004767 2.8053328 2.4676122 2.4160154 2.4242476 3.0525519 2.7643255 2.8413023 2.8386246 2.7404065 2.8800235 2.9725421 3.1762272 2.3007447 2.4474650 2.2988991 2.2191377 2.3895601 2.1471140 2.6637309 2.5831001 2.6349392 2.4198714 2.3247370 2.2247796 2.1293102 2.3355279 2.2031355 2.1646015 2.2497866 2.2379008 2.1441031 2.3036568 2.5364261 2.5854393 2.5940757 2.6760339 2.4443757 2.3669896 2.3043603 2.3069638 2.4361391 2.3130151 2.3288568 1.8899420 2.0139048 2.0738174 2.0351018 1.9696799 2.0612884 2.1366791 2.0419235 2.0253712 1.8150545 1.7898808 1.7648512 2.1129503 1.6107391 2.3974962 1.7580098 2.3405192 2.3707446 2.2661950 2.3396722 2.1810684 2.4581864 2.1005067 2.3338948 2.2643722 2.1594694 2.2157350 2.2268795 2.2789186 2.3233652 2.2589240 2.3614103 2.1815747 1.9395722 2.0123959 2.2311340 1.6579245 2.1201509 1.7190727 2.2373814 2.3463683 2.5927162 2.4299095 2.6425077 2.4474537 2.1090892 1.5796088 2.0098348 2.0980186 1.8590703 2.1381084 2.0398803 1.9217823 2.0429431 2.0817995 1.8185307 2.1632892 2.1906485 2.0717846 1.6482675 2.1080500 2.3501377 1.7229774 1.9241596 1.8761634 1.9127978 1.8558057 1.7445363 1.8466133 1.8258119 1.7059504 1.8330332 1.6249965 1.7385388 1.9417928 1.8992086 2.0352094 1.8034357 1.8985806 2.4615488 2.5411270 2.3990118 2.4057088 2.4167581 2.3238225 2.3158612 2.5033898 2.3596162 2.4721572 2.4007882 2.3461488 2.2010740 2.3424539 2.2802254 2.2992385 2.3702239 2.4852342 2.3421633 2.1697664 2.3465387 2.6602952 2.6969792 2.7284078 2.5187171 2.7821727 2.6228127 2.3458169 2.4499329 2.2545215 2.3557347 2.1698048 2.3027680 2.4239425 2.4157928 2.4379890 2.4983272 2.4896207 2.3276110 2.2449443 2.3477649 2.3191296 2.5038783 2.4978904 2.6477638 2.5638128 2.5301035 2.6144518 2.5200201 2.5393165 2.5310181 2.5899412 2.7421136 2.8604948 2.6561786 2.7060598 2.6267386 2.5388893 2.5025925 2.5701696 2.7696747 2.4900871 2.6564058 2.7282882 2.6429207 2.7452341 2.7718546 2.5395110 2.4355331 2.1959252 2.2388058 2.4042193 2.4031724 2.3469074 1.9402886 2.3117102 2.0737523 1.8445357 2.2862821 2.4334087 2.5080462 2.2702499 2.4705154 2.2801688 2.0670082 2.2732581 2.1200337 2.2987899 2.3764628 2.5206554 2.3510448 2.4134188 2.1096006 2.0999311 2.0567966 2.0432128 1.8725314 1.7916032 2.0393300 2.2283749 2.2625416 2.1078766 2.3502055 2.2188575 2.1619180 2.3703086 2.1401661 2.0375882 2.2021562 1.8211738 2.1890854 2.1693475 2.1774348 2.1746448 2.0498959 2.1162732 2.2036638 2.0696135 2.1115408 2.0523389 2.0553612 2.0156755 2.1877260 1.9615652 2.1724046 1.9514429 2.2393909 1.9903203 2.0559109 2.2368804 2.1480676 2.1277121 1.8677896 2.1563919 1.9876168 2.0283066 2.1170005 2.1904228 2.0275858 2.0591112 2.1071376 2.1014009 2.0246490 1.9782529 1.8655000 2.0990504 2.0501874 1.9592247 1.9247490 2.1693524 2.3559098 2.2805683 1.9554055 2.1365918 2.0479351 2.2161600 1.9291249 2.3884700 2.1548981 2.1246358 2.2926036 2.0881438 2.0190472 2.0687993 2.1368046 2.1422029 2.1305325 1.6570096 2.0829218 2.0010686 1.8458956 2.1521991 2.0174091 2.1156817 2.2189131 1.8795653 2.1460005 2.1477368 1.8744696 2.0488198 1.7836530 2.1916320 2.0101438 2.3593043 2.2068419 1.8047612 2.2294723 2.3382541 2.3198279 2.1465591 2.1915576 2.1120950 2.0584356 2.0929322 2.1189317 2.1280578 2.2044983 1.7442434 2.0638960 2.1332817 2.1943225 2.1168540 2.2321214 2.1707167 2.2455243 2.3377125 1.9660474 2.2311024 2.1577034 2.1978322 2.1827833 2.3412191 2.1391687 2.4636650 2.6954734 2.4359678 2.3297009 2.1150028 2.2833298 2.2517359 2.4767582 2.4918491 2.3405377 2.2747655 2.1409371 3.1486675 2.9135442 2.4278735 2.1354191 1.9311339 2.1861071 2.3468708 2.3428123 2.3589515 2.1956384 2.0671856 1.8045159 2.2230574 2.0498346 2.2442711 1.7625149 2.5153693 2.1717430 2.2256600 2.4436293 2.2168298 1.5852538 2.2499893 2.3608928 2.1339026 2.1835472 2.1384138 2.3378649 2.1006792 2.3053593 1.8178182 2.1597731 2.3296774 2.1977999 2.1910760 1.9505122 2.5233622 2.3170578 2.3556112 2.2029349 2.6417797 2.2114802 2.1277586 2.2744451 2.2177111 2.3945434 2.3802768 2.1618847 2.1457082 2.3551336 2.3931875 2.2600259 2.4550907 2.5338300 2.3456553 2.3973952 2.4138769 2.8054490 2.7380961 2.6691165 2.6336055 2.8738888 2.7993896 2.6938755 2.1273595 2.6157164 2.3104328 2.5060645 2.1934105 2.3817541 2.4625848 2.4983719 2.3360010 2.3638808 2.3503590 2.8250900 2.5878689 2.7081280 2.8442966 2.6766173 2.8043822 3.0055534 2.6523773 2.7281800 2.4457748 3.1397081 2.7854914 2.8133370 2.6464162 2.8900597 2.6143454 2.2328756 2.6017366 2.4695045 2.4945106 2.5579183 2.0024767 2.1347602 2.2271413 2.0246788 2.7547156 2.6966056 2.1007334 2.0986702 2.0595196 2.5046714 2.6096425 2.3629202 2.3127765 2.6537142 2.4715320 2.2494769 2.3135469 2.1368027 2.2326835 2.1308219 2.4745161 2.2823235 2.2465140 2.3613831 2.2189632 2.7527956 2.3371283 2.7330880 2.1848425 2.6325858 2.6193530 2.6807062 2.4896795 2.7442334 2.6320778 2.6292413 2.5789038 2.5255402 2.3677947 2.2994387 2.5752796 2.5650962 2.4890318 2.5218669 2.6610121 2.6705721 2.7360784 2.5566073 2.5563132 2.5970689 2.5258566 2.0774928 2.3719493 2.5559273 2.5634680 2.4402351 2.4021146 2.4302801 2.2220786 2.7281957 2.3601674 2.0624355 2.5412694 2.6788399 2.5647110 2.7350205 2.7855676 2.1182291 2.8495288 2.6775348 2.6291691 2.5040905 2.6052017 2.1405499 2.6266667 2.8089196 2.4703904 2.7222015 2.7067753 2.6868442 2.7029519 2.5352979 2.7381259 2.6485884 2.6697525 2.4331584 2.6520684 2.5527934 2.7876010 2.4959045 2.1985557 2.2372235 2.2979665 2.2520028 2.2089377 2.2871794 2.3098718 2.4165991 2.8548112 2.5261261 2.6037129 2.5105473 2.6091659 2.5327947 2.4481632 2.5307967 2.6302394 2.6836664 2.5252072 2.5791676 2.6477435 2.5759970 2.8982206 2.7554859 2.8012535 2.7207905 2.7727631 2.3997710 2.7860117 2.7311452 2.5414826 2.5362246 2.8199098 2.7987544 2.9264709 2.8068405 2.6968199 2.7427417 2.4924781 2.7881420 2.7727180 2.7553650 2.9170735 2.7818917 2.5381619 2.7697919 2.5149638 2.2300162 2.7156458 2.2581210 2.8175480 2.7247753 2.2778531 2.2878361 2.5828985 3.0731724 3.0315302 2.7105151 3.0085939 2.8815624 2.8632598 2.0832920 2.2209772 2.2990244 2.8929721 2.9341166 2.3805205 2.3989801 2.5079294 2.7496015 2.2305756 2.2226027 2.5323973 2.7713124 2.7245893 2.6486310 2.5980699 2.8984998 2.6632344 2.9150488 2.6906137 2.7293621 3.0169797 2.4826152 2.6354584 2.6815347 2.6457149 2.6575221 2.6219195 2.5962130 1.8796654 2.6141519 2.4092334 2.6848464 2.3069309 2.5084390 2.6825990 2.5671465 1.9693252 2.7265697 2.3683916 2.5467689 2.5335626 2.3828084 2.6488111 2.5424224 2.3892907 2.5030112 2.4696954 2.5070555 2.4474542 2.3947845 2.4258384 2.5433872 2.4588968 2.8717255 2.7384138 2.5044874 2.7668820 2.6084727 2.3137146 2.5748463 3.0624924 3.2250539 2.8324348 2.9275933 2.8426799 2.6098129 2.7650331 2.9522199 2.8617001 2.4689218 2.9044650 3.0070676 2.8607375 2.7365430 3.0758436 2.7303440 2.8568702 2.5233988 2.6158512 3.0814915 3.0419379 2.8760058 3.0011609 2.8509820 2.8802468 2.6486646 2.5396736 2.7143809 2.8476596 2.8941355 2.9690375 2.8550324 2.8184724 2.6188467 2.9663421 2.7734676 2.6454014 2.0996835 2.7629660 2.7091720 2.9116069 2.7251680 2.5292318 2.6340863 2.5748253 2.5608829 3.4982963 3.0643903 3.4025215 3.4334214 3.5933298 3.5233449 3.2824726 3.3387384 3.4527463 3.3728858 3.8629373 3.0970439 3.2533376 3.0278479 3.2731849 3.6824993 3.5164010 2.6978184 2.8072238 2.4253135 2.2126474 2.3471841 2.3373144 2.3877967 2.7018156 2.6067999 3.0780783 3.0923165 3.2509590 3.3575587 3.3390924 3.1790094 3.1957061 3.3522888 2.7640770 3.6772197 2.7796067 2.9987037 2.9256936 2.8632078 2.9091465 2.9943134 2.8135121 2.6778460 2.1174373 3.1538497 2.9709320 2.8561936 2.7713069 1.5661053 1.4904179 1.5882775 1.5573585 1.5560865 1.6030846 1.5852791 1.5805045 1.6373561 1.5590854 1.5954814 1.6113740 1.6402888 1.6805041 1.5438015 1.5112670 1.6266164 1.6111242 1.5495514 1.4899564 1.3985665 1.4293276 1.2889925 1.3688613 1.4834199 1.4828871 1.5922409 1.5958834 1.5801293 1.4457187 1.4826205 1.3538872 1.4917097 1.5126488 1.4414881 1.4390982 1.4485588 1.4843819 1.5189523 1.3905037 1.3999208 1.4923749 1.4148757 1.4443826 1.3503161 1.4255753 1.4955341 1.5091995 1.5276857 1.4178079 1.4757496 1.4439867 1.4353997 1.5753500 1.5884677 1.5671064 1.5691800 1.6668231 1.6473865 1.4958816 1.4967039 1.5355067 1.4153606 1.1617683 0.8091287 0.8738159 0.8945837 0.8139443 0.7991631 0.8112662 0.8346751 0.8322905 0.9399723 0.9117891 0.7629865 0.8534203 0.7337434 0.9208345 0.6540915 0.1966838 0.0000000 0.1178241 0.2397773 0.2407707 0.2488460 0.3042142 0.3030483 0.3901392 0.4193536 0.4012432 0.4551570 0.4402630 0.4450322 0.5005063 0.6022953 0.6353961 0.6392794 0.8282646 0.5818758 0.7277790 0.7331482 0.7425153 0.9375888 0.9072679 0.9639761 1.5896957 2.1647957 1.9137883 2.0152146 1.8323782 1.8386481 1.7658228 1.7850352 1.7712279 1.9555660 1.9661147 2.0232687 2.1548285 2.0630693 1.7857343 2.0147865 2.3144322 1.7139346 1.6940331 2.3656511 2.8046012 3.1194759 3.2350282 3.0779449 2.9777216 3.3507426 2.9204318 3.1067323 2.9665001 2.8280318 3.0146776 3.0882573 3.0760983 3.3056220 2.9153501 3.2620487 2.9932150 2.7576503 3.0252515 2.8554446 2.7134493 2.8547229 2.9358232 2.7546635 2.8350487 2.8989529 2.5701752 2.8869168 2.9890267 3.0548215 2.8647413 2.9406340 2.9046188 2.9266252 2.9531747 3.0293978 2.9623890 2.8455072 2.9070199 2.8671374 2.8793444 2.6469390 3.0093376 2.9560814 2.8187158 2.7626652 3.2658309 2.7355403 2.7581051 3.1052559 3.1589826 2.9401204 3.0507654 2.9760196 2.8969838 3.0388069 2.8601675 2.9401721 2.9269608 3.1006435 2.9902469 3.0707283 2.9906869 2.8644328 2.8164725 2.6819106 2.8942332 3.2792162 3.3837041 2.9622866 2.9112943 3.1499352 3.1541784 3.1042976 2.8639496 3.1119744 2.9260261 3.2208321 3.0532609 2.8716384 2.9042125 3.2845925 3.0084652 3.0871388 2.6532807 3.1190047 2.9503348 2.9682347 3.1766950 2.8729791 3.2310403 3.0542801 3.0581852 2.7926808 2.9363905 3.1977553 2.9216473 3.2174190 2.7243158 3.3026049 3.0814496 2.7269052 2.9327674 2.5972727 2.7565926 2.9319647 2.9571385 3.0884026 2.8396044 3.2077994 2.7682931 2.8734100 2.8707472 3.0960701 3.0764467 3.0920307 3.1726252 3.0279441 2.9244444 3.0417518 2.8722237 3.1263544 2.7718708 2.8652473 2.9248911 2.9693862 2.7700037 2.8362394 3.1350109 2.9074869 2.7712401 2.9754635 2.8824643 3.2962936 3.1316733 3.3112936 3.1840546 2.9924451 3.0148238 2.9022331 3.2030143 3.3883479 2.6749560 2.7878569 2.8605252 2.7689152 3.1737110 3.1212036 3.1307589 3.0727927 2.9517690 2.8309150 3.0618784 3.0791909 2.8691146 3.3022447 2.8052583 2.8760995 3.1341285 3.0886445 3.0336338 2.5751630 2.6733200 2.5245468 3.0134325 2.3853430 3.0094573 3.5366155 2.8078072 3.0361305 2.6107249 
assembly_BlackSea8|NODE_345692_length_2360_cov_3.825163_2|protein        2.7147133 2.9363405 2.8172843 2.7274917 2.9155910 2.6951279 2.8713015 2.5934443 2.5117843 2.6934498 3.0407466 2.6627784 2.8560997 2.9534538 2.8053404 2.7081795 2.9916326 2.9805489 2.7523511 2.8735412 2.2363117 3.0781839 3.1130107 2.9798619 2.9809970 2.8240258 3.0357770 2.8058188 3.2331540 2.8936417 3.2728844 3.0564127 3.0955074 3.0609897 3.2596480 3.1902882 2.8736671 3.1257994 3.3293941 3.1982915 2.7791314 2.8909808 2.3672788 2.1416203 2.1628373 2.3671065 2.5077591 2.2698913 2.3370111 2.4498587 2.0139293 2.4171077 2.5106743 2.2310359 2.1539590 2.1741631 2.5483355 2.4267370 2.4214953 2.0683053 2.5653628 2.7395983 2.5533502 2.5550067 2.6438830 2.6719726 2.4843778 2.5947809 2.4573440 2.6269408 2.6303856 2.9323342 2.9666241 2.9686015 2.8449790 3.0073826 2.9863323 2.9172031 3.0633527 2.9709147 3.0313058 3.0018897 3.0750880 3.1986503 3.0621819 2.9280541 2.5766131 2.9699991 2.8109936 2.6428070 3.3966891 3.3238137 2.7285954 2.6965557 2.7470779 3.0054707 2.8753313 3.1589986 2.8886242 3.3108035 3.1013157 2.5976218 2.6037856 2.6835480 2.7288461 3.1884600 2.8064404 3.3250226 3.2458604 3.4348627 2.9036948 2.8272136 2.9084599 2.7657949 3.0489484 2.4962071 2.7773086 2.4503549 2.7940138 2.6980061 2.8172533 2.5629122 2.4348277 2.4756200 2.7346055 2.6511189 2.7092260 2.4718638 2.5637762 2.5896890 2.5351802 2.3873588 2.5287542 2.5678050 2.6657950 2.7304779 2.3662808 2.3326022 2.5545632 2.3535980 2.5673890 2.7871884 2.6553303 2.2906354 2.6406555 2.5626259 2.6904084 2.5437695 2.2418441 2.7024306 2.9253445 2.0086189 2.8845628 1.9053076 2.5460200 2.2856214 2.5205923 2.7667480 2.7094276 2.6647943 2.1342201 2.6220295 2.7016726 2.3451635 2.5130321 2.3917162 2.6613459 2.4353400 2.8020604 2.4628484 2.5179965 2.6248736 2.6039968 2.4866745 2.5423554 2.4146612 2.3120979 2.6627365 2.3256619 2.6087861 2.5659104 2.8088356 2.6671492 2.3866717 2.7175699 2.2933996 2.4457097 2.6426200 2.5110876 2.4903471 2.8467622 2.7253021 2.7475216 2.7933901 2.7414057 2.6370348 2.7437706 2.7493361 2.5376781 2.6056598 2.8096564 2.8624984 2.5340940 2.5530503 2.3880767 2.3915934 2.2630105 2.3038724 2.5189860 2.5594529 2.5850703 2.6573227 2.5026722 2.6851414 2.7001036 2.4814233 2.6686039 2.6187911 2.5501136 2.6573734 3.0218312 2.8970353 2.7658433 2.5168242 2.8655745 2.7926516 2.3415149 2.2470985 2.0561462 2.3697522 2.3594259 2.4114330 2.1328376 2.1311741 2.5163055 2.4751670 2.5298452 2.3700550 2.2975727 2.4427999 2.2835112 2.3344154 2.4812130 2.2352278 2.4235399 2.5852823 2.4816456 2.4716189 2.4646763 2.5848374 2.3640512 2.5520449 2.4800041 2.5577131 2.6171107 2.4982023 2.4790699 2.4089730 2.3900467 2.4300594 2.4880666 2.4640305 2.3574598 2.4618259 2.3579915 2.5617138 2.3341761 2.4757783 2.5444020 2.4672834 2.4900968 2.4807308 2.5523500 2.6369082 2.5714701 2.4759739 2.5358256 2.4071823 2.5172108 2.5621740 2.6643016 2.5438955 2.6079182 2.7118562 2.5357343 2.6259692 2.6440618 2.7625193 2.8154462 2.6396447 2.6008294 2.5679927 2.6365801 2.4693020 2.4908643 2.3091182 2.6836863 2.3519192 2.5959706 2.4497566 2.5890666 2.4406857 2.5320388 2.7121020 2.6242560 2.6042974 2.3817835 2.5125582 2.7247476 2.7167125 2.8003480 2.8250471 2.6772755 2.6733616 2.6302721 2.5515702 2.8466262 2.4925654 2.5211816 2.4768698 2.5310701 2.5196250 2.3061317 2.9030814 2.7524687 2.4814238 2.3570127 2.2924773 2.3075294 2.1347662 2.0488609 2.2749881 2.2386767 2.3664833 2.1194115 2.3204140 2.1922824 2.3745843 2.4799869 2.6235805 2.5204290 2.3931126 2.3501921 2.2142073 2.3492726 2.3899948 2.3107545 2.4527758 2.4178084 2.3683999 2.2385159 2.5972965 2.3100682 2.3557750 2.1787076 2.3291524 2.4028107 2.0206933 2.0347074 1.9478564 2.2022035 2.4010739 2.6946513 2.5850882 2.0557046 2.0525676 2.8133153 2.5900998 2.6712515 2.7657410 3.0462806 3.1856495 2.8951898 2.7491046 2.8896790 2.9581658 3.1408429 2.8069966 2.8818992 2.8160688 3.1365860 2.3494156 2.3896684 2.4236381 2.5960402 2.4624970 2.2146294 2.4495346 2.7150235 2.3157001 2.5955674 2.4563579 2.8899373 2.5633142 2.5116843 2.6184206 2.4508260 2.6199574 2.5513307 2.5913039 2.5196893 2.5123086 2.3581704 2.4737162 2.6651981 2.1278558 2.4938113 2.3328536 2.4728259 2.4844247 2.4734667 2.3145148 2.5658862 2.6764308 2.5235069 2.3385358 2.4472868 2.6963165 2.5777859 2.5466599 2.5794332 2.5611482 2.6009598 2.5424975 2.5890105 2.5601383 2.6265308 2.7387323 2.5427404 2.5042018 2.4131990 2.4293182 2.5487430 2.1048715 2.6253132 2.4766617 2.4321528 2.6989555 2.3952752 2.4595396 2.3524510 2.6172021 2.3014684 2.4535745 2.4567458 2.6753819 2.2496195 2.2961793 2.2240297 2.3483746 2.4508852 2.2203101 2.3235920 2.2128476 2.3963358 2.5067553 2.2679739 2.3358527 2.4055030 2.2870310 2.1695352 2.3096094 2.2230113 2.2695369 2.2128112 2.2469570 2.3531659 2.2408169 2.4554467 3.0315344 2.3699029 2.2464432 2.3881458 2.2417723 2.3422135 2.5604149 2.6282275 1.9836940 2.6812659 2.3801371 2.3698402 2.3662486 2.5158103 2.6781303 2.6819127 2.5399205 2.4575719 2.3393218 2.6071599 2.4671140 2.3644772 2.1516802 2.6412069 2.2835334 2.1967283 2.1431269 2.1284016 2.1212508 2.2499526 2.2491035 2.3481028 2.2224171 2.1719881 2.1471465 2.3217521 2.2152297 2.2677276 2.0531352 2.0941068 2.3530067 2.6154313 2.5671758 2.6166175 2.6447329 2.5922480 2.3042882 2.3823516 2.1976178 2.5057468 2.3732332 2.4376771 2.6676155 2.6237312 2.3580376 2.2433960 2.0314659 2.4213099 2.3901075 2.4168447 2.3842476 2.6001436 2.5534254 2.1984282 2.4936934 2.5292978 2.4837991 2.0013657 2.4446413 2.3458252 2.3762910 2.2813759 2.5053544 2.5768636 2.6596316 2.5254957 2.2838476 2.4287271 2.4054385 2.5426691 2.8634026 2.7594490 2.3495483 2.2766524 2.2680122 2.4277851 2.5335720 2.3227791 2.4867482 2.5059658 2.4357756 2.3844132 2.4485946 2.0379460 2.5554225 2.6490716 1.7555787 2.3436379 2.2546551 2.5889151 2.5548588 2.4560601 2.3561454 2.4001368 2.3539774 2.3872833 2.3892252 2.3681283 2.5111333 2.5540936 2.8922757 2.5149119 2.7159407 3.2028426 2.4040480 2.1354907 2.1550684 2.5486357 2.6564485 2.2365835 2.3067710 1.9283196 2.4132160 2.1631516 2.2070524 2.1988656 2.2948501 2.2158337 2.0117801 2.1770840 2.2983704 2.0538615 2.1608073 2.1849390 2.2160338 2.1341355 2.2349567 2.0964827 2.3136295 2.3241526 2.4516688 2.3892511 2.4520556 2.3620672 2.4087312 2.0300437 2.3580820 2.4419847 2.3293160 2.3865831 2.4787795 2.4197971 2.3689634 2.5054707 2.4441814 2.3825260 2.1178656 2.5671011 2.1696545 2.5045128 2.5310392 2.6265676 2.5219760 2.4809403 2.2867404 2.3638256 2.6140686 2.4498350 2.6172662 2.6234258 2.7599098 2.7919478 2.6382544 2.5117829 2.5329556 2.3764116 2.8472871 2.5671190 2.6131445 2.6354027 2.6061474 2.5322818 2.6274958 2.2570622 2.5640288 2.8208743 2.6022499 2.6018024 2.5042961 2.6891533 2.5008340 2.1821271 2.4042930 2.4432389 2.7966395 2.5171808 2.5340786 2.5751742 1.9963450 2.7645392 2.6446364 2.8413863 2.8277491 2.6923036 2.4647184 2.8224775 3.0565035 2.8072643 2.7847575 2.5042638 2.5595364 2.5394389 2.9981404 2.8086402 2.8719095 3.0325947 2.9274756 2.8630499 3.0596468 2.7592761 2.5120623 2.7813499 2.7636098 2.7640633 2.7395792 3.0845888 2.8922933 2.5017968 2.5882743 2.7006269 2.9172571 2.6298621 3.1954066 2.6165980 2.9830689 2.8169456 2.8139600 2.9278582 3.0407198 2.6382404 3.1693364 2.3557369 2.7208014 2.5793834 2.7719344 2.6406592 2.5889330 2.5395079 2.3923516 2.5557920 2.6318844 2.5868425 2.6281667 2.4708658 2.6179919 2.9209885 2.7918052 3.0381757 2.7889839 3.0156455 2.7827039 2.5291143 2.4116704 2.1197554 2.1802390 2.2813508 2.4519236 2.6942045 2.3750549 2.4572847 2.2844080 2.4060813 2.6076107 2.6203900 2.6155674 2.2915566 2.4172832 2.3587814 2.5759762 2.8401452 2.9393130 2.7699079 2.9706744 2.7000853 2.7371848 2.5614700 2.5329509 2.7099206 2.6875629 2.5622453 2.5093063 2.4883719 2.3026616 2.4966947 2.2357693 2.7502656 2.2304362 2.4833478 2.3539688 2.5772007 2.7341148 2.8466058 2.3344073 2.4818338 2.9305990 2.9734142 2.4827708 2.5562308 2.4405752 2.8227034 2.5972560 2.5523989 2.9418792 2.8898291 3.0849429 3.1992474 3.0294470 3.4629787 3.0986465 3.1093418 3.3503993 3.3924720 3.0388092 2.9575966 2.9903370 2.7900649 3.2055722 3.4355525 3.3076097 2.6472407 2.6895853 2.6397307 2.7519881 3.1598355 3.2915733 3.0334972 3.0313892 2.7907704 2.7959972 3.6227138 2.7749623 2.5374216 2.6962873 2.7769504 2.5560915 2.4092666 2.8175699 2.6308878 2.8331895 2.6631181 2.9660126 2.7203365 2.5733672 2.7229314 2.6743310 2.7644633 3.1145816 2.8198703 2.3933322 2.3635412 2.1590111 2.3392467 2.4641859 2.6732732 2.7697827 3.0041551 2.8492838 2.8403518 3.0064423 3.0462624 2.6735181 2.8439162 2.8646004 2.7843183 2.8765628 2.7757960 2.7486074 2.7590548 2.8254381 2.8128718 2.7863789 2.8529040 2.8095472 2.8931679 2.6500616 2.5364912 2.5645128 2.6826903 2.5858839 2.5026131 2.4412572 2.4197050 2.5035812 2.7840650 2.6586457 2.8611791 2.7573365 2.6912876 2.6824273 2.7860170 2.6809561 2.9648580 2.9149242 2.9186902 2.9713021 2.6311700 2.8329864 2.9877297 2.9107012 2.9829063 2.9304976 2.8181503 2.7149572 2.6974947 2.7050934 2.5585851 2.7920875 2.3654933 3.0458107 2.9655683 2.8083922 2.7569342 2.9573242 2.7171201 2.7191785 2.6990036 2.8238858 2.8388206 2.8548468 3.0035105 2.9180039 2.9341043 3.0322543 2.9618411 2.7794327 3.1703875 3.0097674 3.0003760 2.7966630 3.0579309 3.0433058 2.8281544 2.7368209 2.8533956 2.9064735 2.7499570 2.9496835 2.6126515 2.9846061 2.8638995 2.5648226 2.8647878 2.7207680 2.6346792 2.6320232 2.7238532 2.8507194 3.1271656 3.0971630 2.8334881 3.0408292 2.8538895 2.9400106 2.8053563 2.8070173 2.8702587 2.9563614 2.7236370 2.7222318 2.4813084 3.0960571 2.9967017 3.0227736 2.9895080 2.9703054 3.3313614 2.4896362 2.5807623 2.6946550 2.5018677 2.6254511 2.6527261 2.6796100 2.6033355 2.6102120 2.6900929 3.0150382 2.9066396 2.6433580 2.7134538 2.5352579 2.4759107 2.5278876 2.6584185 2.7484733 2.6975840 2.6857372 2.5417977 2.5477535 2.7741500 2.5430641 2.5571518 2.6366119 2.2866732 2.5352738 2.7097052 2.8923357 2.7995208 2.7284288 2.6424323 2.6837352 2.4633777 2.7353042 2.4666882 2.6820792 2.6215860 2.6741988 2.5164359 2.6063360 2.6157621 2.6733233 2.7398711 2.6547211 2.9930899 3.0830789 2.7573154 2.8589806 2.6423040 3.0525446 3.0051797 2.7928209 2.7946908 2.6396921 2.8221100 2.9360295 2.7148759 2.6868113 2.5791587 2.4800963 2.6547034 2.6634307 2.5900746 2.7034620 2.5812096 2.8587695 2.8586296 2.8431209 2.8220292 2.9064896 2.6660303 2.7685469 2.9747592 2.8706243 2.9612925 2.7912897 2.9297847 2.7673060 2.7789503 2.6515775 2.7159686 2.7561883 2.5805772 3.0628813 3.0001216 2.9403108 2.8053357 2.7666527 2.7534565 2.8064364 2.6500370 2.6330713 2.7036754 2.9266232 2.8493410 2.8598562 2.8550735 2.8333721 2.9438489 3.0656730 3.0084134 3.0421361 3.0262365 2.5627355 2.6406463 2.7118996 2.8346121 2.5948558 2.8014786 2.8227782 2.7831580 2.5640239 2.8342169 2.6574942 2.6057383 2.7405536 2.5117753 2.5077558 2.5719983 2.8057779 2.8917185 2.6562925 2.8078678 2.7115161 2.4754606 2.6292696 2.5671674 2.7527584 2.6269788 2.4832167 2.4820674 2.6620990 2.8345974 2.7586997 2.8169417 2.8757508 2.6116956 2.3703452 2.5582010 2.5203797 2.6251376 2.5543790 2.6583517 2.7578611 2.5180844 2.5494330 2.6211247 2.4758955 2.7642558 2.4852607 2.5385916 2.5379886 2.5426735 2.4379288 2.4962626 2.6110056 2.4489831 2.6455694 2.7229498 2.4942217 2.6390487 2.6051165 2.5982384 2.6152768 2.6782738 2.6425095 2.6045422 2.5115632 2.7271356 2.6403578 2.5788847 2.6401851 2.5464341 2.6584123 2.6876116 2.6177848 2.6679884 2.8037464 2.5809316 2.6487008 2.5135529 2.7558951 2.8239054 2.6874082 2.8080389 2.6729296 2.6700114 2.6950650 2.6647759 2.7067238 2.5750601 2.6548503 2.6177547 2.4486212 2.5297975 2.6899246 2.4456146 2.5251598 2.4898396 2.5699110 2.4238598 2.5684881 2.3366818 2.6171094 2.5652781 2.7591457 2.3400379 2.6141150 2.6438048 2.6168470 2.7385990 2.9250100 2.6831481 2.4599607 2.5209002 2.6645450 2.6133732 2.5141219 2.7998235 2.7471639 2.8407902 2.7329388 2.6697494 2.6076294 2.7474774 2.4699691 2.7096937 2.5752706 2.6167113 2.6488628 2.8255380 2.4550454 2.5729731 2.4919280 2.6778304 2.5718628 2.5430948 2.5657669 2.4416740 2.6605762 2.8590601 2.9109303 2.7866726 2.8161602 3.0082049 2.7425661 2.7815569 2.6542925 2.4742103 2.6062267 2.5712070 2.6347794 2.7996180 2.7173619 2.6571794 2.7833964 2.7346905 2.7286022 2.6792645 2.7473588 2.7999817 2.6888253 2.6285840 2.7673601 2.5044977 2.7703737 2.7711011 2.7351061 2.7008438 3.2974037 2.6900769 2.6740561 2.7265303 2.6063728 2.7543103 2.7002515 2.6688401 2.6981492 2.7075431 2.7018580 2.6296354 2.7330597 2.6110402 2.6811836 2.5196740 2.6992338 2.5856993 2.5202895 2.7058212 2.5887248 2.7895307 2.8573030 2.5669599 2.4999137 2.7868051 2.5284047 2.6397733 2.6709533 2.7133867 2.6955099 2.6991781 2.6318474 2.7141893 2.5900920 2.7597053 2.5229646 2.7362410 2.4385090 2.7260166 2.5166125 2.6714817 2.4381433 2.5519580 2.5332631 2.6485636 2.7180060 2.7528187 2.8821436 2.6545078 2.6563286 2.6355816 2.9630494 2.8868476 2.5822109 2.6660013 2.6101228 2.9658229 3.1340986 3.0603516 2.9880324 2.9590608 2.8183560 3.0714843 2.8058348 2.9343216 3.0146558 2.6904758 2.3944792 2.3695354 2.6371517 2.2927436 2.5750523 2.6997825 2.5439905 2.8336976 2.8027119 2.5811705 2.4654663 2.8348552 2.8477273 2.5099490 2.7348016 2.8371969 3.2491894 2.7211195 2.5760047 2.6532822 2.7847310 2.6625108 2.7391082 2.8615501 2.9152217 2.9675501 2.6947388 2.8293135 2.8846893 2.7457390 2.9751841 2.6707787 2.7332086 2.7423569 3.0693929 3.0227786 2.4856560 2.6802363 2.8625592 2.8791890 2.8285311 2.6706075 2.7299941 2.6029710 2.7213670 2.9663260 2.5906563 2.9430016 2.7915743 2.8324549 2.8477986 2.6932500 2.9705231 2.9550240 2.4527800 2.5779703 2.7215334 2.6684518 2.4898496 2.7534490 2.7593319 2.7169940 2.0536044 2.3392786 2.5242208 2.5364311 2.6113353 2.5824433 2.5016385 2.5765831 2.8575314 2.7484734 2.8073201 2.6371882 2.5973865 2.6008491 2.6887643 2.6005508 2.7607328 2.7013267 2.5331966 2.5008242 2.5080515 2.4229818 2.6061383 2.5458110 2.4823072 2.5316068 2.6574933 2.5479436 2.4911445 2.7547609 2.6980364 2.6944035 2.7475720 2.4380120 2.3637223 2.5197705 2.5609465 2.6337368 2.5864165 2.4005379 2.3447229 2.4594611 2.5562792 2.4564847 2.6724832 2.4008176 2.3840532 2.4569319 2.4852490 2.6612432 2.3582970 2.4365385 2.4748149 2.5123565 2.6631963 2.5026668 2.8302535 2.7395129 2.7544719 2.6332532 2.5198736 2.7227845 2.6272335 2.7072929 2.5270521 2.4714208 2.4005140 2.1225799 2.4549546 2.4165230 2.4142396 2.4199483 2.7106264 2.5583508 2.4764603 2.5618711 2.5000816 2.4862752 2.4132568 2.9483977 2.5299550 2.5458913 2.4868578 2.6270629 2.4850031 2.5312460 2.4252467 2.5961247 2.4637830 2.4573478 2.3397402 2.6619247 2.7203397 2.7436921 2.7832175 2.7386046 2.8025494 2.7434478 2.5187244 2.4974377 2.2969798 2.5434591 2.5588743 2.5298904 2.6545184 2.6034517 2.5546429 2.6371509 2.6754422 2.5464326 2.5523046 2.5978815 2.5908132 2.7308054 2.7553117 2.7554419 2.7223898 2.7394582 2.6137081 2.6678331 2.7041783 2.6246535 2.6124228 2.7740580 2.7298649 2.6860671 2.7551037 2.7732734 2.8272906 2.8736131 2.5704093 2.8008090 2.7439830 2.8726665 2.5226797 2.6695068 2.9722086 2.5781754 2.6643867 2.6727497 3.0298710 2.7983009 2.8471460 2.8942759 2.8580285 2.5899166 2.7382509 2.8560178 2.4332422 2.4208724 2.4638298 2.6191924 2.5662107 2.3708935 2.5840383 2.6452313 2.6812243 2.6277750 3.0332947 2.8811954 2.4764729 2.6961234 2.8102088 2.5739131 2.6955241 2.8964247 2.7484784 2.6272515 2.8855576 2.8873972 2.6154303 2.6903377 2.2497818 2.5934568 2.7820459 3.2497945 2.5505790 3.0516513 2.8179628 2.5647268 2.6451128 2.8227096 2.6950068 2.3527617 2.5975677 2.5066723 2.6015919 2.3605943 2.4768065 2.6078007 3.0527586 2.4945935 2.7623537 2.6948956 2.8630348 2.6151147 2.7609581 2.7875828 2.9796380 2.7802907 2.8455674 2.7757290 2.7683878 2.7999529 2.7709464 2.8157696 2.8834665 2.9130335 2.8158592 2.7329993 2.6764761 2.7624627 2.8565215 2.7544374 2.5760586 2.6723472 2.7617814 2.6693438 2.7486210 2.6277974 2.6083361 2.5614137 2.7338890 2.7315758 2.7362407 2.7710716 2.6971281 2.9074701 2.6355359 2.8365889 3.1578445 3.0982016 2.7543571 2.6900736 3.0174071 2.5982145 2.6264115 3.2040411 2.7923923 2.9258214 2.7380708 2.8811703 3.0490329 2.7171246 2.5524331 2.7111469 2.7291465 2.7136145 2.6996442 2.5360848 2.9936354 2.7579629 2.5610842 2.6125907 2.6366811 2.8422236 2.6702105 2.8387389 2.5268301 2.9618275 2.9635281 2.8344958 3.1340316 3.0273536 2.9980157 2.7749237 3.2238169 3.1731452 2.9844654 2.9075958 3.0073547 2.8941443 2.2583182 2.5784914 2.3193348 2.3502574 2.2854113 3.0368849 2.6683423 2.6250475 2.7486079 2.7555732 2.8597748 2.8149990 3.0323632 2.2660399 2.3842549 2.1598696 2.0279589 2.1993826 2.0928631 2.5734135 2.4911814 2.5496798 2.3249608 2.0648766 2.0840046 2.0206361 2.1437709 2.0170654 1.9566385 2.0604731 2.0597911 2.0084041 2.1289455 2.4598823 2.5905646 2.5788606 2.6409058 2.4351655 2.3031278 2.2222051 2.2781023 2.4158866 2.2115492 2.3057864 1.8904924 2.0632092 1.9337596 1.9407322 1.9704664 1.8553196 1.9221915 1.8654634 1.9256430 1.6641314 1.6088406 1.6129725 1.8742404 1.2746417 2.3507040 1.9595600 2.3240990 2.1710355 2.5049879 2.2240022 1.9355725 2.4184371 2.1036005 2.1991385 2.1058928 2.0474611 2.0890212 2.0578929 2.0874384 2.1305720 2.0783221 2.2023817 1.9831156 1.6900016 1.7679013 2.1039094 1.6369147 1.9618150 1.7367973 2.1301406 2.1262741 2.2571510 2.1614606 2.3590429 2.3110478 1.9778228 1.3246195 1.8900291 1.9434735 1.8290870 2.0456475 1.8132115 1.7883633 1.9366917 1.9644797 1.6757533 2.0881513 2.1476953 1.9028060 1.3488083 1.9695698 2.1966913 1.4180653 1.7075774 1.7042699 1.7535171 1.6748792 1.6731740 1.7298205 1.6946252 1.7171669 1.6058049 1.6677423 1.4749451 1.8121943 1.7034929 1.8303975 1.5201790 1.9505386 2.1900861 2.2537102 2.3585670 2.2780461 2.2045161 2.1540189 2.1952287 2.2283538 2.1473232 2.1599872 2.2746435 2.1394713 2.1484396 2.3309324 2.1524743 2.2007565 2.2059139 2.2244792 2.2660944 1.9903212 2.1454740 2.3747444 2.4502158 2.5177929 2.2335743 2.5280322 2.4930013 2.2419881 2.2457526 2.1636668 2.1638036 1.9443810 2.0453945 2.2256379 2.1014776 2.1201578 2.2085791 2.2963231 2.1609632 2.1218831 2.1714503 2.1365074 2.2143961 2.4277805 2.4734239 2.3076807 2.2042576 2.3623906 2.3013607 2.4089554 2.2710142 2.3437903 2.4287167 2.6584873 2.4084929 2.5305132 2.4480699 2.2977921 2.2747625 2.3012788 2.4435437 2.2526335 2.3921933 2.3861151 2.3619137 2.4234116 2.3990046 2.3546081 2.2009161 1.9318814 1.9842382 2.2145234 2.1447570 2.1542206 1.8153596 2.1191569 2.0349323 1.9721584 1.9798277 2.2169446 2.2966121 2.3041540 2.2257171 2.0870382 2.1029506 1.9599182 1.7786797 2.0341509 2.0565245 2.3271308 2.2696175 2.0391044 2.0906458 1.8540680 1.9042569 1.8556220 1.7145447 1.4858021 1.8982256 2.0845294 2.0689863 1.9108192 2.2375007 2.1352952 2.0712956 2.2470912 2.0809669 1.9860803 2.0213412 1.8986778 2.0246387 1.9995989 2.0112320 2.0372456 1.9622401 1.9766719 2.0214752 1.9208861 2.0516868 1.9147420 1.8931199 1.9427805 2.0774310 1.8048667 1.9600669 2.0166231 1.9912746 1.6979200 1.9734790 2.0678943 1.9960450 2.0115932 1.7948208 2.0594311 1.8262688 2.0893448 1.9536401 2.0776745 1.9162446 2.0998740 2.0607211 2.0638444 1.9367401 1.9183875 1.7697662 2.0473719 1.9955182 1.8680564 1.8147566 2.0420262 2.2492987 2.1622491 1.8531328 2.1611239 1.9608972 2.1063628 1.6985429 2.1904773 2.0428699 1.9865238 2.1660019 1.9611317 1.8794619 1.9601586 2.0265699 1.9582684 2.0271759 1.7361429 1.9703817 1.8703194 1.7519327 2.0614095 1.9758896 1.9823263 2.1527348 1.8533784 2.0027068 2.0109893 1.8973013 1.8551281 1.5946998 2.0847897 1.8837128 2.1030447 2.0728938 1.7297317 1.9828003 2.1533648 2.1443329 2.1285573 2.0789030 1.9268679 1.8375263 2.1172434 2.0961509 2.0628850 2.0601334 1.6221036 1.9155582 1.9979800 2.0200835 1.9477087 2.0091934 1.9770093 2.0180822 2.1828027 1.9732948 2.0481654 1.9432200 2.0413338 1.9661460 2.1257770 2.1073777 2.1822530 2.4876231 2.3212160 2.2270523 1.8510360 2.1166715 2.0556615 2.2907210 2.2035865 2.0177514 2.1785923 1.8005901 2.4611425 2.5661438 2.0971453 1.9913819 1.9171270 2.1692300 2.2536435 2.2304905 2.1255816 2.0435900 1.9272832 1.8154141 2.0221392 1.8893208 2.1925602 1.8693360 2.3854017 2.0567097 2.0816399 2.4181050 2.1150357 1.5968199 1.9687211 2.1683835 1.9768450 2.1245327 1.7892085 2.2976321 2.0103482 2.3001873 1.4990519 2.0617300 2.1807341 2.2420372 2.2311208 1.7472913 2.2254065 2.1702507 2.1628065 2.1355055 2.4228535 2.1476755 2.1929052 2.1968301 2.1909449 2.3510120 2.3766947 2.1291484 1.9725647 2.1082476 2.1320036 1.9990465 2.1939766 2.3174494 2.1119135 2.1199175 2.1938010 2.6525146 2.6230649 2.6768425 2.6202727 2.8545946 2.5807403 2.4731157 2.1064234 2.2750385 2.2689160 2.1880076 1.7766474 2.1881674 2.3298778 2.4016980 2.2315734 2.2523614 2.2431024 2.6643074 2.5268018 2.4370361 2.5517066 2.3939709 2.6188255 2.7389716 2.4063202 2.3636876 2.2280449 2.7621554 2.6198623 2.5950190 2.5322598 2.6704985 2.3751598 2.1407347 2.3961701 2.3579949 2.3759461 2.4293696 1.9545340 1.9518139 1.9904479 1.7999810 2.5801115 2.7087580 1.9921003 1.9913503 1.9588941 2.4515651 2.5003655 2.2003993 2.2052936 2.5595042 2.4597537 2.3641665 2.3972352 2.1058162 2.3225263 2.0360747 2.3567423 2.3066249 2.1559877 2.2383859 2.1774680 2.4242776 2.1006812 2.3726863 1.9468543 2.2888019 2.2562413 2.3644287 2.4169406 2.5809710 2.3795844 2.4847994 2.3964135 2.3260934 2.4145767 2.3115034 2.4275131 2.4337944 2.4144223 2.2029955 2.5403185 2.4567446 2.5512678 2.3126829 2.3475829 2.2831801 2.2998215 2.0817550 2.2303431 2.3188183 2.2206820 2.1964503 2.1320391 2.1765553 1.9091339 2.4652117 2.2019126 2.0626491 2.2183655 2.3448209 2.2534723 2.3402031 2.3053656 1.9396777 2.6138304 2.5378924 2.4530374 2.3615802 2.3291637 2.3038382 2.2853356 2.5357273 2.5342917 2.6075646 2.6130286 2.4903755 2.4970497 2.2990909 2.4079133 2.4465790 2.4414834 2.1810232 2.4243532 2.2818221 2.5768444 2.3235098 2.0140838 1.9540527 2.1779336 2.0378401 2.0904200 2.1978700 2.2063583 2.3001812 2.7350259 2.5450649 2.6334937 2.6297367 2.5940115 2.5100065 2.4554329 2.4492909 2.5207170 2.5826071 2.4539405 2.5836051 2.4124770 2.2740374 2.7346241 2.5023625 2.4929703 2.4524310 2.5329361 2.4923090 2.4029252 2.4515012 2.5770119 2.4992401 2.6347498 2.7732712 2.8494663 2.6824190 2.7651126 2.7034524 2.7230621 2.6825965 2.8346026 2.7842439 2.8970587 2.7309073 2.6291718 2.7225238 2.4205347 2.2842254 2.7862650 2.3994667 2.7976907 2.7207164 2.0353045 2.4679386 2.5002758 2.8025503 2.8626988 2.5564676 2.8344643 2.7057562 2.6087658 2.0492747 2.0862760 2.2369701 2.7560502 2.7120064 2.5023230 2.5539928 2.5624719 2.5921414 2.3060883 2.2592809 2.4049752 2.6352471 2.5991860 2.3842035 2.6061576 2.6216109 2.5330904 2.6886994 2.5556114 2.6784449 2.9244503 2.3730722 2.4834191 2.4600628 2.4839591 2.3826254 2.4511022 2.3594395 1.9719023 2.2723215 2.3194902 2.7293584 2.1947578 2.3508977 2.5082875 2.3486017 1.9995679 2.5679972 2.2870452 2.3995039 2.3809992 2.1076365 2.3387926 2.1091926 2.1192606 2.1871262 2.1123495 2.1622539 2.0947842 2.1536959 2.1200301 2.3722903 2.3472726 2.5157582 2.5738450 2.1625529 2.4851337 2.4964604 2.0937258 2.5888489 2.8308970 2.9985314 2.6112092 2.7514772 2.7112185 2.5486523 2.5958814 2.8505856 2.7876457 2.3959392 2.5166588 2.7777457 2.6031030 2.3721166 2.8420221 2.5800885 2.6617718 2.4851659 2.4855226 2.8853624 2.7603009 2.6063237 2.7798095 2.7556037 2.6917145 2.4818103 2.4435897 2.6299122 2.7568134 2.6835755 2.9350510 2.7006148 2.7628515 2.6288329 2.7328594 2.6970399 2.5064084 2.0729487 2.7162630 2.6094179 2.5852547 2.5321738 2.4191828 2.3850934 2.4221151 2.5432630 3.3191505 3.0482864 3.0846113 3.2543935 3.4396113 3.3984588 3.0392943 3.1820229 3.1783692 3.1064893 3.7197430 2.7524071 3.0873760 2.8951383 3.1567321 3.3020836 3.1914999 2.6175226 2.7791930 2.3503412 2.1422340 2.3406764 2.2851703 2.5138775 2.6533493 2.6752301 3.1368888 3.1878770 3.0352743 3.4707768 3.1829300 3.2276593 3.1992873 3.3901997 2.8501944 3.5219026 2.8308525 3.0548426 3.0020710 2.9809662 2.9706890 3.1058020 2.9578610 2.7074445 2.1670300 3.2838159 3.0251652 2.6487042 2.8030160 1.5813047 1.5385604 1.6382123 1.5211736 1.5291108 1.5637752 1.6066707 1.5702923 1.6417110 1.5474893 1.5866653 1.5996867 1.5939102 1.6390131 1.5960643 1.5129313 1.5647785 1.6145784 1.6401079 1.4032103 1.4028201 1.3389153 1.3035117 1.3625559 1.4334595 1.4617032 1.5604079 1.6367839 1.5566443 1.4419510 1.4840024 1.4511948 1.4370293 1.5244446 1.4273560 1.4168212 1.4198162 1.5149900 1.5267819 1.3650200 1.4595481 1.5447568 1.3975743 1.4295074 1.3408174 1.3897908 1.4893638 1.4589789 1.5155596 1.4281367 1.3842973 1.3801364 1.3972735 1.5260103 1.5432830 1.4697622 1.4587219 1.6068874 1.5948605 1.4912223 1.5137152 1.5605954 1.4558430 1.2178788 0.8367976 0.8410563 0.9503338 0.9106144 0.8495687 0.8543653 0.8785049 0.8830448 0.9424094 0.9486257 0.8367370 0.9223440 0.7694307 0.9181877 0.6718987 0.1994737 0.1178241 0.0000000 0.2286671 0.2343177 0.2630326 0.2985657 0.2991483 0.4194805 0.4109038 0.4062691 0.4739998 0.4202228 0.4814685 0.4908112 0.5959857 0.6938273 0.6810644 0.8926659 0.6658899 0.8118364 0.7643939 0.7927326 0.9424042 0.9443997 0.9991788 1.5848287 2.0748093 1.9140639 2.0976519 1.7709995 1.7722147 1.7734218 1.7338020 1.7198284 1.8725099 1.8978097 1.8488250 2.0386104 1.9977081 1.7145546 1.9711426 2.1435692 1.6691439 1.6687401 2.4321394 2.7342698 2.8905168 3.0562568 2.7772697 2.8949250 3.1263035 2.7518247 3.1040781 2.9614834 2.7073999 2.9310188 2.9240966 2.9585689 2.8562434 2.8048618 3.0225251 2.7743719 2.8838121 2.8083318 2.8254609 2.7003274 2.7694341 2.8769316 2.6887309 2.7712747 2.8175569 2.8224688 2.9241636 2.9656956 3.0356109 2.8147702 2.9695370 2.7651393 3.0528157 2.9604398 3.0482787 2.9222640 2.7472477 2.9454424 2.7883666 2.8987112 2.6705456 2.9154918 3.0574802 2.8655965 2.8838358 3.1816453 2.7460133 2.8102505 3.0313077 3.1044967 2.8682708 2.9264298 2.9986361 2.9589796 3.1857410 3.1067782 2.7849677 2.8613673 2.9976606 2.9246215 3.0490909 3.0404153 2.6080826 2.8641649 2.8106082 2.9272903 3.0349478 3.1385893 2.9979112 2.9193455 3.1682789 2.9108858 3.0691741 2.5329364 2.9403357 2.7608955 2.8709232 2.9394596 2.8633911 2.8907037 3.1593964 2.8844231 2.9179361 2.5825596 2.6111742 3.0560337 2.8808194 2.9482262 2.6907642 3.1260126 2.7957195 2.7531977 2.8307800 2.8744280 2.9751249 2.5525823 3.2445571 2.7714338 3.4469336 3.1749808 2.9396962 2.8718834 2.6015591 2.4631487 2.7535512 2.9898137 3.0059208 2.7393443 2.8326804 2.5190869 2.6149978 3.1850558 3.2296864 3.1301420 3.1705378 3.2880454 3.1357846 2.9364939 3.1758351 2.8536337 3.1074935 2.8289885 2.9533571 3.0098852 3.1005661 2.8921175 2.9331707 3.1108993 3.0282099 3.0044734 2.9581837 3.0972561 3.1931058 3.1939476 3.1904608 3.3849467 3.1813945 3.2556864 2.9776842 3.3263445 3.3107467 2.7708308 2.8932761 2.9804592 2.9058438 3.2099884 3.1248917 3.1189778 3.0950377 2.9511848 2.9870269 2.9829073 3.1672017 3.0733028 3.0853902 2.9435708 2.8876045 2.9531543 2.9174500 3.1311546 2.4985546 2.5792224 2.4097855 3.0114268 2.1528712 2.7985759 3.4134446 2.8658978 2.9517651 2.4549014 
assembly_BlackSea7|NODE_293044_length_2503_cov_2.747958_1|protein        2.7603615 2.8852842 2.8070113 2.8399220 2.8533810 2.8541017 2.8423882 2.5348567 2.4846488 2.7855340 2.9850714 2.6137754 2.8767265 2.9422225 2.5973589 2.6846407 3.1597889 2.9711424 2.6799689 2.9558337 2.4774305 3.1214274 3.1142595 2.8462260 2.8986733 2.9540395 3.2634706 2.7547595 3.3751511 2.8881244 3.1066842 3.2292112 3.0003007 3.1360018 3.6366106 3.3550529 2.9604093 3.1900792 3.1687276 3.1141013 2.6439194 3.0511486 2.4407297 2.4423405 2.2206538 2.4301119 2.6801375 2.4272732 2.4764131 2.5596081 2.2001483 2.6083748 2.6660771 2.2736666 2.3658626 2.4079806 2.5256129 2.5202732 2.5443205 2.2575653 2.7822069 2.9285587 2.7968972 2.6744413 2.6521800 2.5713938 2.6198423 2.6792786 2.4152402 2.7181930 2.5783325 2.8646453 2.9246487 3.3828592 2.7632883 3.2787765 3.1777465 3.1014145 3.2130212 3.0619759 3.1798234 2.8303560 2.8856144 2.9290415 2.8710923 2.7475161 2.3707245 2.7958088 2.7132770 2.6667842 2.9200584 2.9513155 2.7739111 2.7876926 2.8367557 3.0951949 3.0921285 3.2699292 2.7222785 3.0026338 2.8505900 2.7949136 2.5942344 2.5080039 2.8934038 3.2485118 2.8372078 3.1566707 3.3423683 3.3659101 2.8298589 2.7650484 3.0284317 2.9577411 2.7854756 2.7785337 2.8023742 2.7690755 3.0145390 2.8998522 3.0017384 2.8239324 2.3840992 2.8174503 2.8832598 2.8266392 2.8362353 2.7318033 2.6942622 2.9073883 2.4810378 2.5734353 2.8092958 2.9629314 2.9865797 2.9824733 2.8390639 2.4836077 2.8303279 2.5607185 2.8853874 2.8963892 2.7646382 2.6136436 2.8942509 2.8538232 2.8367447 2.8350230 2.1957598 2.8138917 3.2184778 2.1834882 3.0264051 2.1231316 2.8527715 2.4333854 2.7443536 3.0586121 2.7541567 2.8240531 2.4265028 2.7876566 2.7922364 2.7634221 2.7459489 2.5904994 2.8148366 2.6684449 3.0208365 3.1101957 3.0477621 2.7142539 2.4098079 2.4681028 2.6132222 2.4272480 2.4643605 2.7191329 2.4958598 2.7960511 2.6388390 2.9959838 2.6802758 2.3304938 2.3800685 2.7212849 2.3939677 2.9299053 2.5457203 2.5292887 2.6891263 2.7154220 2.7520976 2.7103917 2.5827233 2.7113136 2.6299593 2.6446982 2.5798829 2.8324136 2.7891808 2.8187159 2.7253502 2.6260963 2.4320682 2.6287809 2.4790763 2.4388957 2.6031873 2.5966119 2.8374014 2.6971710 2.6799557 3.0297145 2.8941856 2.8664126 2.6654557 2.5769508 2.8820455 2.9155176 3.0811116 3.0167316 2.8560510 2.5925319 2.8740794 2.8748952 2.1593373 2.2567970 2.1721190 2.2954959 2.2730775 2.4982050 2.2959841 2.3310915 2.7224234 2.7318756 2.7140937 2.4900671 2.5327322 2.6784037 2.3464535 2.2878472 2.4313442 2.3570475 2.4113439 2.6329139 2.4702644 2.4142680 2.4601946 2.4846808 2.2733730 2.4257352 2.4438122 2.5564897 2.6306032 2.4859488 2.5781368 2.4899902 2.3704276 2.6084646 2.5450594 2.4710052 2.3094578 2.3898543 2.3145220 2.7566571 2.4227775 2.4462213 2.6491316 2.5012211 2.4804972 2.4247234 2.3270816 2.6136113 2.6228751 2.5556044 2.5066048 2.3724092 2.5818547 2.6210264 2.6522237 2.3855616 2.5385596 2.5197533 2.4908693 2.7155280 2.5026254 2.7079127 2.6210872 2.5874820 2.3879613 2.5577940 2.6290041 2.6305894 2.7227617 2.4295747 2.5644908 2.4783405 2.5436564 2.3152326 2.7362061 2.5711383 2.4030077 2.6738695 2.5856069 2.5831753 2.2664062 2.3015910 2.6362767 2.5978056 2.6423401 2.7295137 2.5279556 2.6594317 2.5792891 2.4942043 2.7519986 2.5259530 2.4524039 2.5728969 2.4767949 2.4670464 2.2019986 2.8593688 2.7546989 2.2271307 2.3468430 2.0735586 2.1887340 2.1387786 1.8738839 2.0750461 2.0366579 2.1438466 2.1507108 2.2612966 2.0988492 2.3737380 2.4724248 2.4532710 2.4534651 2.1919993 2.3269417 2.0791280 2.1093625 2.0791147 2.0935631 2.2568818 2.2216768 2.2458578 2.0935141 2.6002304 2.2675401 2.3599909 2.2640713 2.4034529 1.9872768 1.9877656 2.2854893 2.2070598 2.2103981 2.2862599 2.4606926 2.4944890 2.2730692 2.0717860 2.8587020 2.7817639 2.7974768 2.7166161 3.1587571 2.9567875 2.8496459 2.8565934 2.8764047 3.0009661 2.9036719 2.6596670 2.9230120 2.7630897 3.0072865 2.2645157 2.3999562 2.4647954 2.5586600 2.4648211 2.3281337 2.5894802 2.6430826 2.2792721 2.6455868 2.5939678 2.7577356 2.8123772 2.7704151 2.7586423 2.6001741 2.7209160 2.6085456 2.7308015 2.6434949 2.8014422 2.5729786 2.7472704 2.6766562 1.9741472 2.6919424 2.5751711 2.6300164 2.9184454 2.6101629 2.5521990 2.7768776 2.6828851 2.9871767 2.6004660 2.7612516 2.9465998 2.8040945 2.7896155 2.6915403 2.7843779 2.6735973 2.7445592 2.6711864 2.8872653 2.8108648 3.1105861 3.0949619 2.7592644 2.6988618 2.3027770 2.8468821 2.2498140 2.7970025 2.7679090 2.6620896 2.6750504 2.5282368 2.6751908 2.2237201 2.5956153 2.3296757 2.4034237 2.4316783 2.6179423 2.4322653 2.3113634 2.2072133 2.4122190 2.4711073 2.3074995 2.3274733 2.2074095 2.2809586 2.2601787 2.4671526 2.4059456 2.4496430 2.5084557 2.3349326 2.4171629 2.3251383 2.4208203 2.4137668 2.3271832 2.4453469 2.2817281 2.5766676 3.0083663 2.2475580 2.1128946 2.4212382 2.3154856 2.3758493 2.6441241 2.6659947 2.0769201 2.4666316 2.4152741 2.2764023 2.4887523 2.5809271 2.7962333 2.7787273 2.5599615 2.5467251 2.2286287 2.5399901 2.5778083 2.2741590 2.3368320 2.7062093 2.3744677 2.3979440 2.2746402 2.1669371 2.3591822 2.4790756 2.3048405 2.1524522 2.0581659 2.2508997 2.4345337 2.3478897 2.1583481 2.3555088 2.3077920 2.3292313 2.2904202 2.5569745 2.7144149 2.5494029 2.5498328 2.6556322 2.3943721 2.4905140 2.3876069 2.5785941 2.4960412 2.5046681 2.7646973 2.6168825 2.3634048 2.3346572 2.1685127 2.5221653 2.3915212 2.4901312 2.4536084 2.6556366 2.6015624 2.3161715 2.7234542 2.5981566 2.3731583 1.9344175 2.6119068 2.5008312 2.4088566 2.3126057 2.3839239 2.6491964 2.6080649 2.4242716 2.3188064 2.4779981 2.3564517 2.4721581 2.8804863 2.8620500 2.2378747 2.2285893 2.3911907 2.4152429 2.4321574 2.3958850 2.5691276 2.5341421 2.6632878 2.5303926 2.5933571 2.1929163 2.5738153 2.7000338 1.9400232 2.3563171 2.3485031 2.4417381 2.6099275 2.7404596 2.5045759 2.5023894 2.4620397 2.5395196 2.6581117 2.6152983 2.7135253 2.8881970 2.5963144 2.7063225 2.8515529 3.1487949 2.3383178 2.5416866 2.5599464 2.5734390 2.8270717 2.5891222 2.2265149 2.1338207 2.7031343 2.3830937 2.5693069 2.3311827 2.5277609 2.6169170 2.2674978 2.2337451 2.6079127 2.2358036 2.2504761 2.4917801 2.6106937 2.3776287 2.5903364 2.1694774 2.3597376 2.4475871 2.5216773 2.5167225 2.4628613 2.4111880 2.5044896 2.1914248 2.1675716 2.5202754 2.3510224 2.5256585 2.6205755 2.5302513 2.4199604 2.5614783 2.5625898 2.5187268 1.9933886 2.6438121 2.4229512 2.7537446 2.7986137 2.6288571 2.6023698 2.5906056 2.3283124 2.6107592 2.7339230 2.7142047 2.8403154 2.8575111 2.7499115 2.7836833 2.7803473 2.6990340 2.6685069 2.4630982 2.7594958 2.5624778 2.5618685 2.6252522 2.6085296 2.5419191 2.7696503 2.5647379 2.7521060 3.0448324 2.8261750 2.5752192 2.7867416 2.6019987 2.5446557 2.2117217 2.5981594 2.4872724 2.9042606 2.5019325 2.7844094 2.8707589 2.4227062 2.8242394 2.9153841 2.9705209 2.9670552 2.6896945 2.2629963 2.8264901 3.2104688 2.8835533 2.9418843 2.6851028 2.7672905 2.5398374 2.9553963 2.7662163 3.0522241 3.0391127 2.9744151 2.8011765 2.9267779 2.6346022 2.3609358 2.7010209 2.8631171 2.7635091 2.5829768 3.1516466 2.8135625 2.5346151 2.6121511 2.7133853 2.7027667 2.7467470 3.3319399 2.6916261 2.9136327 2.8251997 2.9427592 2.8430913 3.0903609 2.7383879 3.0520037 2.7327691 2.7502537 2.7778732 2.8349924 2.7617473 2.6474235 2.6392511 2.5401210 2.5583903 2.7446113 2.6165432 2.7412999 2.4962394 2.6732160 3.1047220 2.7403713 2.9619344 2.6850144 2.8696024 2.7676955 2.6502891 2.6578467 2.2213688 2.3862286 2.4471813 2.5033059 2.7638418 2.3364196 2.5863580 2.3797561 2.6028571 2.7844020 2.6867059 2.7604569 2.4208433 2.5150657 2.4845147 2.3526932 3.1397912 2.9851289 2.8204406 2.5773341 2.7123256 2.8544272 2.5046923 2.5078737 2.7720731 2.6938736 2.6169406 2.6828582 2.5484025 2.3886384 2.7393548 2.6081175 2.8777968 2.2796074 2.4782640 2.6433829 2.7822091 2.6133185 2.6791269 2.3905081 2.5176067 3.0434417 2.9756223 2.3889082 2.6322321 2.6788023 2.5772704 2.6654339 2.5845935 2.9606922 3.0711136 3.2371761 3.2068303 3.0868503 3.2189867 2.9819098 2.9834113 3.0623759 3.0751068 3.2026470 3.2050553 2.6687282 2.6661780 3.3723764 3.4397414 3.5233968 2.9605169 2.8970793 2.9491626 3.0190629 3.2338229 3.1984559 3.2213921 3.3614036 2.7718661 2.8161676 3.8901309 3.0441339 2.9713678 3.0142269 2.9280997 2.5593186 2.6367832 2.9983079 2.9501267 3.0376377 3.1148700 3.0746181 3.0622148 2.9068759 3.0228319 3.0935173 2.8894113 3.3062896 2.8655249 2.2429056 2.3661083 2.2515062 2.4427824 2.3923458 2.7512068 2.6690654 3.0376592 2.8901167 2.9760544 2.9796229 2.9405150 2.7256166 2.8915612 2.8355696 2.7608456 2.8405709 2.8162143 2.9145859 2.8364275 2.7865620 2.8023130 2.8632591 2.8899481 3.0288977 2.8836444 2.6351052 2.6180576 2.5735351 2.7131160 2.4539641 2.4980841 2.5687364 2.4251520 2.5402433 2.8540242 2.6918379 2.8223131 2.8827470 2.6964600 2.7360848 2.8984392 2.8037621 3.3872147 3.1362568 3.0649729 3.0893331 2.8208069 2.8120033 3.0347299 3.0698243 3.0635110 2.9552990 2.8177489 2.5678302 2.8678526 2.8518428 2.6835576 2.4656304 2.5609370 2.8974135 3.0480185 2.8559131 2.6588474 2.7479725 2.8365846 2.6975527 2.6958034 2.8831820 2.7609233 2.7640874 2.9682804 2.9329771 2.7791438 2.7975577 2.7764144 2.9259861 3.0293530 2.8701229 2.8818492 2.7322183 3.0092691 2.9244599 2.9004626 2.6626496 2.7641821 2.8400985 2.9635065 2.8134835 2.3491450 2.6747399 2.7497325 2.5719726 2.9036031 2.8086050 2.6833865 2.5479852 2.7301766 2.8808046 2.9054995 2.9632263 2.7733956 3.0045981 2.8730547 3.0720597 3.0710938 2.8153399 2.8799683 3.0362743 2.8200907 2.7008171 2.6158804 3.1715453 3.0389911 3.0360206 3.1498168 3.1255597 3.3650232 2.5319485 2.6906805 2.6976332 2.4989291 2.6603012 2.5871409 2.7889540 2.5669918 2.5423096 2.7532525 3.0395301 2.8872429 2.7364434 2.7530207 2.8111425 2.8423415 2.6814748 2.8836983 2.7409868 2.7353927 2.7752275 2.6594897 2.6521397 2.7745323 2.4976303 2.5458841 2.7132910 2.3628654 2.7681860 2.8514243 2.8732525 2.8264464 2.8052398 2.6700571 2.6815223 2.5265295 2.8503917 2.5280237 2.6564583 2.6320911 2.6712871 2.6822949 2.6700839 2.7572075 2.7600392 2.9459689 2.9565676 2.9653134 3.0363012 2.7668052 2.8813515 2.8057783 3.1547084 3.2714282 2.9752229 2.9430230 2.8356711 2.9986691 3.0434252 2.8223840 2.7447871 2.7777403 2.4783617 2.7300432 2.8830189 2.6578805 2.8298836 2.7077032 3.0286702 2.8013780 2.8945530 2.8830699 2.8866958 2.9362254 2.7737858 3.0242194 3.0506700 3.0449399 2.8811066 2.8777766 2.8545474 3.0127006 2.9017894 2.7511811 2.9022915 2.6103275 3.0246403 2.9767606 2.9834939 2.7874856 3.0140476 2.9563317 3.0547985 3.0196228 2.8614189 2.9004670 2.8216006 2.9525847 2.8380525 2.8856426 2.9993344 2.9919643 3.1051198 3.0799902 2.9784383 2.9695785 2.6265294 2.6948402 2.8029285 2.5035614 2.7870274 2.8272488 2.8722979 2.5495672 2.8671335 2.9409307 2.7711254 2.7767425 2.7894769 2.7380414 2.6757089 2.7838161 2.7434028 2.8061209 2.6877777 2.8866878 2.7477773 2.6654885 2.7544463 2.6327324 2.7307773 2.7202168 2.6616936 2.6223276 2.6904004 2.9296568 2.6350360 2.7332123 2.7866027 2.5606417 2.5505929 2.5398676 2.6964567 2.7579975 2.5718688 2.6504340 2.7169085 2.4901292 2.6812571 2.4529606 2.6383906 2.7982656 2.6896630 2.6698626 2.7572062 2.5320869 2.6669705 2.7339484 2.7756719 2.5673237 2.5191486 2.4831561 2.4796862 2.5327264 2.7506748 2.5506463 2.7390856 2.8050490 2.8167164 2.8264309 2.5558678 2.9426825 2.7845222 2.6656654 2.8150999 2.7009023 2.5925432 2.7211784 2.8673482 2.7366763 2.8569008 2.6184050 2.6229096 2.6451272 2.8871179 2.9078940 2.8627892 2.9345122 2.6928727 2.7450273 2.5887950 2.5851241 2.6356941 2.6082115 2.7436533 2.7424840 2.4713318 2.5868383 2.7322410 2.6588010 2.6048254 2.7180563 2.7187600 2.6008409 2.6426683 2.5509904 2.6453120 2.6678835 2.7571231 2.4799163 2.7115960 2.9169102 2.6402083 2.7960001 2.8193950 2.7525765 2.6462727 2.5886719 2.4732579 2.4795291 2.4540326 2.6129222 2.6737133 2.7177175 2.7029739 2.5817152 2.5268635 2.6418388 2.4933203 2.6774917 2.5174441 2.6094094 2.6636981 2.6989582 2.6005295 2.6438684 2.6374628 2.7340423 2.7097126 2.5857085 2.7187447 2.3916017 2.7452699 3.0163040 3.0683945 2.7403681 2.8712429 3.0896489 2.8776633 2.7941724 2.9457020 2.5197747 2.6847475 2.6110658 2.5929937 2.7999493 2.7114924 2.5990693 2.9672108 2.8800414 2.7619051 2.7584903 2.8219508 2.6079732 2.7385105 2.6810205 2.9380281 2.5645835 2.7763464 2.6986074 2.8116619 2.8714194 3.1674764 2.6308247 2.7999756 2.8078616 2.7058321 2.8546932 2.6155084 2.8574324 2.8275462 2.8124211 2.8693935 2.7548266 2.6861274 2.8145345 2.5368102 2.7855773 2.8376472 2.6949124 2.7351308 2.7296868 2.6601488 2.8135674 2.8910205 2.6507501 2.5912129 2.7718422 2.4545519 2.7422847 2.7838181 2.8069027 2.8402965 2.6301446 2.7937264 2.6542236 2.5310187 2.7544708 2.7473000 2.7730582 2.6712703 2.7555721 2.7692946 2.9094500 2.4268366 2.7610048 2.7761267 2.7063976 2.7495740 2.7816798 2.8846761 2.7511182 2.7801635 2.8315393 2.9764802 2.8635758 2.4593415 2.6408735 2.8102733 3.2394434 3.2674051 2.8998983 3.0601598 3.1736120 3.1330858 3.2549412 2.9141334 2.8791837 2.9315913 2.6992394 2.4887716 2.4992274 2.8053774 2.2548866 2.5832847 2.5467120 2.5985821 2.8617467 2.7997518 2.6132531 2.5334044 3.0256749 3.0401625 2.5115511 2.6909655 2.9735322 3.1986212 2.7707064 2.8142357 2.7444075 2.9052375 2.8098315 2.8297666 2.9658316 3.0554205 3.1347113 2.9091969 2.9773357 3.0768319 2.8518638 2.9698778 2.9344468 2.6809920 2.6574121 2.8192881 2.7321545 2.4504073 2.6759109 2.7650047 2.8034362 2.8876357 2.6908587 2.7256670 2.6977540 2.8120442 2.7851752 2.6058267 2.8042095 2.7038120 2.7299137 2.9495136 2.6179603 3.1103246 2.9284236 2.4914681 2.6363685 2.5521755 2.5560698 2.4191396 2.6330338 2.5825697 2.5671833 2.0943754 2.3759978 2.5367437 2.4617372 2.6026365 2.5357931 2.5264257 2.6381465 2.7250699 2.6111065 2.7731910 2.5595038 2.4068549 2.5569518 2.5368130 2.4947716 2.6472826 2.5449001 2.3088321 2.6127697 2.4037811 2.4130217 2.4884781 2.4078037 2.4977711 2.4171921 2.6356363 2.4716101 2.5752761 2.9022723 2.5998436 2.8156880 2.8621868 2.4654477 2.4720853 2.6345409 2.7106952 2.6818177 2.7235531 2.5459689 2.7528613 2.6919592 2.8262472 2.8148597 2.9104321 2.6419317 2.5854476 2.6280156 2.5412161 2.7231171 2.6343798 2.5783685 2.7843243 2.6537207 2.8246914 2.6070396 2.9407334 2.9585084 3.0056212 3.0542566 2.5530456 2.8252123 2.7965271 2.8220168 2.6917345 2.7179814 2.7209914 2.4956823 2.7380555 2.5612754 2.4269440 2.4421506 2.9058165 2.8005220 2.6807505 2.8387781 2.8701743 2.5622268 2.8143854 2.8222273 2.5800025 2.7837245 2.7781222 2.6614233 2.5797194 2.3305498 2.5635989 2.9169606 2.6256459 2.6623422 2.3987807 2.8558293 2.8310099 2.8494307 2.9817342 2.7965306 2.8793128 2.8787870 2.7431505 2.7020213 2.5066993 2.5783250 2.7132642 2.9035125 2.9397031 2.8675285 2.9030564 2.6934238 2.8204638 2.5611218 2.6733289 2.6336308 2.7564315 2.7496501 2.7707194 2.6892107 2.6072726 2.8092225 2.7297377 2.7870738 2.7051564 2.6026925 2.6964970 2.8430087 2.8466345 2.8280312 2.9371392 2.8531616 2.8910335 2.7624371 2.6814913 2.9543199 2.9071213 2.8208878 2.5917467 2.6719171 3.1193956 2.7751967 2.6907558 2.5959722 3.0289404 2.8891534 2.9349728 2.8571545 3.0203820 2.7893974 2.6619696 2.8880914 2.5008044 2.5053364 2.5654016 2.7375101 2.7002580 2.5713238 2.6325094 2.6294097 2.7549802 2.5817253 3.0015297 3.0134472 2.5975067 2.9460457 2.7802476 2.6947209 2.7312221 2.8648055 2.8138279 2.7740079 3.0422096 2.8964348 2.7779358 2.8869146 2.5528374 2.7374921 3.2542335 3.1434293 2.6743608 3.2392001 2.8053415 2.6456943 2.6553492 2.9242412 2.6737959 2.3248955 2.8418228 2.7543348 2.6096872 2.2763478 2.3211859 2.7288465 3.3298047 2.3717820 2.7878815 2.7538862 3.1271183 2.8924802 3.0255025 3.0196677 3.2440751 3.0605689 3.1287033 2.9348267 3.1092527 3.0886041 2.9766669 3.0188851 3.0910213 3.1659587 3.1588623 2.7058250 2.9799107 3.1046459 3.1229398 3.0628019 2.9308374 2.9375962 2.9676507 2.9134973 2.8902063 2.7617012 2.6833266 2.8155735 2.7392014 2.9337173 2.9806507 2.9252232 2.9767737 2.8574541 2.8710557 2.9904114 3.1533845 3.2106192 2.8956459 2.7927551 3.0101620 2.7827457 2.6716716 3.0136238 3.0134792 3.0761432 2.9233752 3.1653213 3.2625154 2.7925031 2.6981204 3.0534838 2.8728339 2.7709524 2.8334149 2.6484903 3.0064409 2.9751449 2.6823813 2.7994057 2.7220342 2.9440711 2.6873370 2.8426949 2.6358415 3.1008152 3.2227252 3.1675625 2.8446024 3.0074894 3.2357853 2.9716918 3.0178515 3.0180841 3.0758643 3.1321938 3.3459042 3.1608213 2.3647470 2.6933793 2.3401983 2.3794989 2.4305202 3.0395674 2.7141794 2.6802914 2.6623031 2.6680607 2.8214861 2.8885523 2.9983397 2.3123528 2.5015238 2.3588210 2.1077548 2.2950164 2.1634788 2.5086963 2.5798995 2.6030541 2.3646786 2.1484284 2.0800540 1.9057983 2.2620314 2.1546648 1.9990171 2.2275524 2.1516928 2.1277711 2.2647671 2.4124168 2.6219285 2.5835541 2.6595885 2.4281231 2.3470906 2.3057964 2.3489456 2.4468030 2.2391851 2.3662282 1.8927056 2.0606323 1.9586620 1.9993100 1.8594689 1.8902105 1.9617328 1.8939018 2.0039644 1.8143070 1.8393735 1.8009639 2.1115821 1.6898612 2.3013944 1.7192045 2.1969818 2.1515972 2.1597439 2.1633768 2.0949463 2.3158655 1.9847893 2.1873787 2.1631866 2.0760700 2.1118180 2.1466431 2.2546514 2.2278088 2.1209807 2.2935251 2.0969432 1.9199558 2.0198677 2.0881589 1.6365445 2.0531577 1.6769501 2.1155309 2.1931420 2.3534640 2.2335014 2.4267669 2.4033746 2.2060368 1.6227784 2.0942228 2.0979357 1.8934023 2.1304214 2.0761163 1.9335343 2.0902471 2.0761371 1.8219077 2.1911767 2.2174689 2.1233440 1.5722344 2.1173593 2.4212610 1.7194724 2.0559066 1.9462727 2.0249519 1.8468502 1.8007781 1.9006445 1.9321062 1.8238857 1.8787322 1.7033653 1.7102883 1.9559705 1.9061782 1.9980972 1.8186896 1.8536532 2.4209722 2.4579685 2.4023438 2.3407688 2.4327402 2.4132481 2.3243046 2.5162953 2.3351557 2.4931365 2.4452179 2.3000382 2.2864207 2.4524811 2.2482575 2.3868812 2.3744029 2.5609081 2.3635496 2.1984060 2.3292781 2.6784465 2.6468087 2.6757432 2.5640894 2.6259523 2.5578380 2.3965575 2.4149705 2.3876778 2.4099057 2.0921869 2.2722795 2.2301604 2.2686043 2.3407570 2.3992621 2.3368060 2.3013610 2.1634980 2.2153906 2.3174693 2.3696070 2.3669362 2.5616351 2.4056129 2.4626805 2.4788994 2.4849152 2.4207478 2.4595973 2.4382453 2.5512566 2.6747532 2.4722815 2.5248292 2.4846248 2.3924572 2.4796161 2.4594142 2.6023059 2.4622887 2.6701782 2.6345031 2.4497080 2.6091782 2.6803366 2.4490011 2.3604440 2.2173664 2.2475941 2.3718641 2.2668353 2.1938560 1.8409583 2.2377193 2.0205710 1.8040778 2.1900475 2.3764511 2.3535999 2.2189835 2.2809535 2.2801924 2.0157035 2.2507271 2.0201876 2.0856104 2.1971878 2.3414965 2.1817469 2.1481418 2.0640561 2.0356143 1.9189049 1.8959495 1.6818286 1.6096477 1.9345504 1.9888681 2.1124316 2.0625178 2.3061485 2.1523728 2.0591810 2.3636693 2.1764353 2.0463848 2.0974651 1.7445836 2.0942398 2.0245326 2.0927956 2.1247625 1.9791279 2.0870024 2.1489718 2.0373859 1.9699026 2.0515125 1.9825161 1.9738864 2.2134924 1.9753469 2.0668009 1.9376803 2.0716945 1.9173795 1.9967582 2.1216476 2.0240581 2.0299898 1.8323780 2.1354479 1.8760538 2.0019540 2.1150246 2.0846548 1.9337568 2.0668917 2.0644070 2.0578660 1.9427967 1.8442209 1.7537270 2.1155753 2.0496184 1.9158052 1.8139650 2.0552954 2.2196486 2.1902708 1.9223064 2.0523080 1.9765716 2.0382676 1.7295018 2.1806111 2.0132780 2.0659260 2.2058519 2.0392008 1.8981274 2.0149108 2.0054181 2.0270748 2.0251741 1.6170313 2.0378052 1.9027756 1.7761421 2.0323510 1.9711228 2.0596363 2.0552007 1.7725522 1.9993295 2.0449325 1.7865847 1.9490770 1.7522582 2.0162258 1.9100675 2.2109905 2.0536181 1.6500514 2.0674685 2.2471540 2.2242459 2.1770083 2.1636660 2.0489886 1.9350026 2.1317760 2.1144914 2.1734638 2.2819065 1.6605543 1.9688303 2.0675522 2.0725006 2.0145286 2.0628801 2.0820927 2.1185128 2.3196903 1.9121721 2.1503563 1.9873576 1.9926745 2.0303465 2.2414556 2.1582145 2.1958429 2.4847321 2.3480847 2.1677989 2.0371413 2.1360289 2.0799109 2.3486583 2.5122372 2.3054585 2.2405993 2.1782648 2.8634677 2.6742770 2.1844710 2.2569857 1.9936407 2.2251241 2.2840316 2.2701993 2.2630541 2.1073744 2.1144273 1.8448280 2.0311308 1.9748392 2.2192428 1.7280492 2.3055016 2.1068446 2.2646626 2.2244083 2.0193491 1.5459039 2.0727890 2.1725453 2.1470654 2.2875012 2.0387857 2.2834458 2.1611428 2.2642450 1.7508339 2.1497574 2.1968604 2.0860914 2.1440796 1.9021362 2.4057208 2.1955366 2.3742506 2.3018366 2.5145699 2.2383363 2.1336187 2.2736994 2.2971609 2.2858715 2.5407955 2.1205603 2.2958696 2.2799532 2.3060309 2.2065192 2.3861699 2.3602555 2.2404261 2.3794313 2.4508191 2.7390662 2.8732266 2.7409896 2.7428291 3.0168367 2.7300367 2.7256655 2.1731641 2.6073663 2.2534804 2.3947975 2.2123026 2.4000816 2.4645115 2.5639679 2.2986067 2.3152754 2.3027936 2.7140218 2.4723064 2.5613306 2.6170110 2.5288890 2.6100408 2.8526006 2.4865439 2.5754936 2.2235554 2.7710035 2.5367336 2.6847165 2.5697213 2.7329331 2.5350278 2.2266699 2.6388876 2.5013279 2.4929262 2.6367108 1.9834998 2.1091893 2.1594200 2.0392641 2.6879182 2.7479771 2.2210066 2.1746595 2.1421594 2.5461022 2.6369994 2.3967785 2.3888004 2.7328908 2.5025025 2.3012640 2.2726138 2.2150551 2.3616420 2.1436366 2.4428208 2.2113627 2.2704601 2.2975229 2.2647992 2.6585885 2.2300257 2.6707773 2.0091075 2.4978355 2.5698005 2.6432822 2.4851573 2.7770527 2.5991086 2.6692440 2.6396609 2.5444223 2.2972698 2.3863280 2.5886339 2.6555982 2.4774479 2.5087858 2.6703580 2.7180761 2.7527782 2.4663094 2.4954874 2.5189035 2.4783936 2.1035079 2.3358216 2.4744899 2.3949305 2.3161968 2.3446302 2.3118181 2.1049907 2.6104424 2.3867769 2.0449410 2.4726870 2.6380846 2.5055879 2.7552883 2.6717463 2.1203728 2.8352192 2.5472578 2.6123877 2.4839228 2.6827994 2.1608735 2.5316661 2.6537091 2.4039258 2.7420038 2.7225845 2.6250730 2.6130200 2.3646157 2.4470294 2.7069075 2.6384331 2.5201596 2.5677942 2.3945038 2.7407463 2.6261982 2.2360757 2.0830942 2.2481481 2.2425543 2.2356182 2.3383659 2.4041795 2.4090799 2.5989561 2.4940180 2.6127157 2.5906151 2.5846409 2.4912525 2.4223143 2.5114064 2.5561256 2.6520229 2.4480827 2.5884744 2.6335648 2.5028857 2.8332660 2.6940290 2.7109601 2.6299360 2.6948912 2.3650662 2.6919048 2.8297435 2.7400545 2.6520150 2.6925717 2.6692432 2.7689505 2.7532336 2.7399159 2.7344429 2.5589373 2.7360756 2.7992796 2.7182236 2.8354713 2.7955779 2.6129091 2.7682261 2.4370819 2.1362124 2.6938877 2.1645680 2.7933179 2.7975554 2.1413820 2.3504417 2.6513412 2.9352331 3.0898670 2.6784523 2.8628343 3.0010223 2.8014679 2.1623415 2.3086997 2.2947847 2.8815376 2.7381678 2.3962493 2.4605613 2.5365919 2.8576273 2.5216147 2.3143135 2.7041804 2.8853979 2.9453528 2.6639004 2.6640331 2.9848788 2.6393540 2.8437144 2.6701776 2.6357247 2.9765341 2.4920741 2.7654549 2.5109796 2.5784625 2.5700798 2.4904634 2.4983589 1.9321073 2.5456277 2.4810476 2.7002775 2.3127262 2.3396993 2.4675741 2.4148082 1.9220084 2.5988358 2.2355816 2.4296025 2.3769053 2.4012910 2.6011810 2.4808117 2.3654269 2.4742529 2.4286862 2.4530964 2.4123665 2.3155671 2.2955251 2.5051272 2.3994592 2.7434651 2.7435128 2.3790834 2.7159185 2.5135766 2.2507113 2.6076504 2.8889031 2.9547517 2.7884740 2.7571594 2.7443200 2.4531006 2.6289893 2.8788805 2.9142252 2.5492676 2.7728261 2.9340356 2.7778569 2.6664536 2.9206521 2.7309827 2.7489777 2.5385066 2.6678474 2.9728799 2.8453147 2.7064281 3.0418685 2.7976761 2.8991928 2.5128242 2.5112522 2.5209658 2.6865554 2.6314087 2.9534073 2.7786080 2.7562086 2.5257843 2.9212419 2.6525962 2.5461206 2.4397452 2.6942686 2.8826996 3.1006007 2.9724181 2.7696886 2.9242787 2.7202720 2.8412434 3.3759977 3.1330768 3.3325160 3.3828234 3.6189626 3.5248694 3.2569975 3.2826535 3.4162692 3.4024564 3.7227848 3.2096919 3.1501430 3.1475675 3.3347025 3.4758166 3.4426956 2.7501300 2.8323931 2.4758674 2.3250446 2.2419431 2.1994029 2.2594337 2.6812015 2.6577190 3.1571643 2.9354495 3.1342070 3.3848248 3.2422983 3.5837723 3.4672696 3.3194061 2.7905894 3.9281546 2.8900586 3.0053924 2.8284331 2.9294551 2.8389241 2.9921472 3.0197560 2.8240854 2.4243284 3.4071456 3.1264135 2.8952919 2.9699933 1.6026503 1.4300174 1.5024236 1.5798433 1.4859639 1.5391129 1.5469971 1.5204228 1.5635792 1.5279554 1.5747375 1.5870203 1.6076314 1.5686474 1.5766548 1.5020791 1.5905254 1.6476329 1.5610364 1.4281706 1.4112527 1.4016089 1.3528034 1.3751734 1.5504426 1.5492798 1.4780179 1.5387491 1.5227307 1.4583896 1.4162288 1.3170960 1.4804968 1.5311419 1.4183870 1.4769853 1.4127692 1.4302839 1.5141775 1.4212497 1.4991696 1.5619222 1.4396795 1.5483519 1.4332080 1.4298284 1.5465583 1.5395892 1.5202750 1.4720877 1.4270728 1.3868570 1.4415636 1.5928037 1.5990904 1.5202589 1.4834316 1.5622882 1.5960159 1.4659196 1.5511322 1.5422397 1.3265178 1.1209560 0.7870506 0.8285799 0.8647237 0.8340435 0.8513587 0.7781841 0.8504610 0.8054398 0.8836703 0.9118831 0.7666594 0.8561960 0.8008196 0.8296523 0.6946432 0.2303688 0.2397773 0.2286671 0.0000000 0.3530725 0.3095131 0.2942946 0.2786364 0.3646511 0.3875387 0.3784346 0.4435787 0.5157721 0.5273868 0.5356465 0.6319694 0.6559520 0.6455750 0.8141074 0.6200819 0.7721229 0.7990785 0.7636271 0.9146115 0.9182506 0.9746178 1.6425279 2.1575098 1.8716753 2.0259421 1.7979402 1.8381673 1.8463999 1.8077146 1.8163896 1.8107064 2.0495074 1.9889090 2.1681756 2.0806029 1.8172168 2.0913950 2.1866678 1.7718710 1.8349374 2.4475029 2.7636602 3.0243608 2.9694496 2.8469012 2.7950355 3.2179487 2.9313258 2.8992240 2.9830785 2.8082216 2.8119702 2.9859298 2.9482461 3.1786769 2.8656412 3.2255952 2.7347778 2.5748550 3.0353323 2.9577339 2.7166655 2.8189766 3.0018655 2.7946367 2.8047242 2.8569083 2.7961687 3.0573082 2.9775806 3.0459438 2.8291546 2.8406874 2.9219659 2.9362951 2.9583546 3.0885198 2.9196020 3.0129187 2.9774900 2.9463241 2.8048255 2.5515452 2.8550788 2.9749686 2.9520582 2.7848878 3.3408104 2.8571899 2.7657851 2.9250618 3.0201264 2.8234485 3.0103310 2.9955655 2.9707289 3.0506947 2.9584504 2.9567024 2.9118462 3.2079484 3.0064841 3.1866271 3.0460318 2.9191476 2.7102675 2.7160864 2.7912894 3.1382850 3.2499825 2.7592618 3.1157048 3.1978454 3.0153045 3.1274871 2.7745674 3.0831887 2.8469612 3.1717451 3.1589970 2.7310248 3.0135044 3.2765983 3.1354711 3.0707140 2.7710305 3.1541372 3.2054593 3.0228766 3.2721184 3.0562398 3.1975940 2.9293690 3.0386111 2.7724447 2.9622525 3.2254928 2.8636756 3.1998633 2.8839092 3.3400177 3.1686954 2.6407605 3.0891410 2.6480282 2.8720134 3.0211567 3.1944789 3.2604285 3.0628109 3.1570437 2.8992200 3.0074904 3.0762639 3.2959374 3.1726839 3.2201532 3.3906879 3.0991814 3.1675157 3.1551089 3.0499195 3.3210582 2.8566294 2.9085103 3.2821185 3.1813963 2.9983547 3.0485176 3.0761560 3.0797698 3.0887057 3.1554014 3.1768111 3.4466769 3.2115088 3.4314071 3.2684225 3.2496384 3.2839562 3.0171994 3.2593691 3.5778013 2.8123587 2.9606459 2.9863698 2.9149948 3.2478437 3.2009696 3.2401664 3.1992943 3.0928804 2.9725671 3.0233993 3.2247347 2.8858341 3.3204833 3.0596008 3.0242409 3.2332138 3.1922031 2.9026944 2.5787615 2.7352599 2.6332888 3.1072620 2.4255640 3.0271900 3.4892331 2.8883604 3.0235581 2.5192961 
assembly_BlackSea9|NODE_1242737_length_1007_cov_1.660714_1|protein       2.8137681 2.9374479 2.8982007 2.7175809 2.9342407 2.6563276 2.9518441 2.5928957 2.5672608 2.8052939 3.0432689 2.6981493 2.8078510 2.9187972 2.8202244 2.7100259 3.0274402 3.0432138 2.6205974 2.7928427 2.3248428 3.2660066 3.2528108 2.8385571 3.0463773 2.9340156 3.0628601 2.9697524 3.1702248 2.9125887 3.3022941 3.0600255 3.0835053 3.0394415 3.2582967 3.4554968 3.0012521 3.0996173 3.4518088 3.4741799 2.9546291 2.9160088 2.4023078 2.1815291 2.2661853 2.4012865 2.6552783 2.3797684 2.4717778 2.8109186 2.3169544 2.5400475 2.7602994 2.4439745 2.2330191 2.3368501 2.6497819 2.5481832 2.5698824 2.2759452 2.7909717 2.7490544 2.5330299 2.6282530 2.6979501 2.5897200 2.5825773 2.6877346 2.7028016 2.7307657 2.6149777 3.1161495 3.2965743 3.0601602 2.9575837 3.2919308 3.0810128 3.0633436 3.3371402 3.2154544 3.3000691 2.9966754 2.9664597 2.9971449 3.0811767 2.9009989 2.6237476 2.8836596 2.8916701 2.8213627 3.3918337 3.3575190 2.7344198 2.6575621 2.7671065 3.0516547 3.0761595 3.3419179 3.1066191 3.4187324 3.2181406 2.8142776 2.8362179 2.8367110 2.9415344 3.3232058 3.0522255 3.3406860 3.4501422 3.6846584 3.0029794 2.8713999 2.9722962 2.9052747 3.1578738 2.8012903 3.0039976 2.5319424 3.0045847 2.8771375 3.0187260 2.5804428 2.5772224 2.7231612 2.9122520 2.7187907 2.8688660 2.6689836 2.8548356 2.8320325 2.7837022 2.5277711 2.7748309 2.8298680 2.7601453 2.7822320 2.4273673 2.6136001 2.5244937 2.3947765 2.5175578 2.6259503 2.4838508 2.5471139 2.6422442 2.8526378 2.6031496 2.6676144 2.4531689 2.8717054 2.8593176 2.2003597 3.0735245 1.9763616 2.7092729 2.5149878 2.6573229 2.7216841 2.7162951 2.7483830 2.3316647 2.7124852 2.8345016 2.5444927 2.6766873 2.5433406 2.7572605 2.4952726 2.8542040 2.8522325 2.9002697 2.6117637 2.6294990 2.6904118 2.8615160 2.5183519 2.3742907 2.8190976 2.6560768 2.7881840 2.7224631 2.8718388 2.8321098 2.6599762 3.0218184 2.5108541 2.5214104 2.6521462 2.7688538 2.6245206 3.0400342 2.9168500 3.0476653 3.1073367 2.8965053 2.9191860 2.9845956 3.0261444 2.7233081 2.9519260 2.8902092 3.1713903 2.7230939 2.7647475 2.6682094 2.5870678 2.5173969 2.5609713 3.0004593 2.8652971 2.8798642 3.0065127 2.6841475 2.9741782 2.8775719 2.7103974 2.7363835 2.8318682 2.7416466 2.9117041 3.0517559 2.9213805 2.7487624 2.5034684 2.8903590 2.6359801 2.5622437 2.3358571 2.1516334 2.3560287 2.2671307 2.4520311 2.3766075 2.2349180 2.5984832 2.6262540 2.7129147 2.5510512 2.5946377 2.6591479 2.4564662 2.5573926 2.7235735 2.3955502 2.6691375 2.7847538 2.6892379 2.5975608 2.6703415 2.7504382 2.6053157 2.7971699 2.6708027 2.5751376 2.7362688 2.7390602 2.8096395 2.8301571 2.5524295 2.6708986 2.8530956 2.7762762 2.6360967 2.7944438 2.7078766 2.8108583 2.5568815 2.8695125 2.7755852 2.7237729 2.8242319 2.7279577 2.7921015 2.8554718 2.8643963 2.7358267 2.7357591 2.6525281 2.7919021 2.8566364 2.9644156 2.7617362 2.7372732 2.8467123 2.8496068 2.8721656 2.9497910 2.9108140 2.9668706 2.8568025 2.8775304 2.7201282 2.8227047 2.6861107 2.7994509 2.5813347 3.0002159 2.7176419 2.7034849 2.6579973 2.7862323 2.7146815 2.6572635 3.0066007 2.7807656 2.9382195 2.6640469 2.7741117 2.9975881 2.9119480 3.0067952 3.0849474 2.8932382 2.8402283 2.9008382 2.8141540 3.1339963 2.5145145 2.5871642 2.5248326 2.5459622 2.6826895 2.6267915 3.2660274 2.8579105 2.5173179 2.4855928 2.3546739 2.5086262 2.3979683 2.2734808 2.4836232 2.3334093 2.6181414 2.3923965 2.5364408 2.3837945 2.5903077 2.7004667 2.7384240 2.6115732 2.4219268 2.5221826 2.4235298 2.5990255 2.5903815 2.5556544 2.5971523 2.4625618 2.3993342 2.3667224 2.8499090 2.3456081 2.3475675 2.2566302 2.5105728 2.5587465 2.1567151 2.2885847 2.1237434 2.2999225 2.5895791 2.5894599 2.6524659 2.2131732 2.1927936 2.8143176 2.8301762 2.8995374 2.7918946 3.0500991 3.2704783 2.7262632 2.8940165 2.9868464 3.0682713 3.1867863 2.9159416 2.9288206 2.7571677 3.1746676 2.3055940 2.4257149 2.5329498 2.7265857 2.6327766 2.3047000 2.5969048 2.8336858 2.4452796 2.7927002 2.7341124 3.1117741 2.6606418 2.5905816 2.5740402 2.3549887 2.6528523 2.3912878 2.5188912 2.4602740 2.5334148 2.3922736 2.3979504 2.6167472 2.1079938 2.3373479 2.3415430 2.4567827 2.4592837 2.4855638 2.3730124 2.4805959 2.5768508 2.3461635 2.3200040 2.4588146 2.6906361 2.5066675 2.5291206 2.5244982 2.6245006 2.5617187 2.5652314 2.6095410 2.7047828 2.6479929 2.7454122 2.6069020 2.5320260 2.5183982 2.4741287 2.3919880 2.0192893 2.6021126 2.5620723 2.4378672 2.5120243 2.3519712 2.5372800 2.2768164 2.4688757 2.2255495 2.3211300 2.3633147 2.5050523 2.3337728 2.3924899 2.2043403 2.3711573 2.4550440 2.2909491 2.4686206 2.1693202 2.3744563 2.6530515 2.2791546 2.2316990 2.4215952 2.3273234 2.5011775 2.4560526 2.3203065 2.4021465 2.3699323 2.3480748 2.3789775 2.3747771 2.5980898 3.1558659 2.4278450 2.4418698 2.5770786 2.3725679 2.4872276 2.6798079 2.5456177 1.9449064 2.5875480 2.5091698 2.5982487 2.5443187 2.5710402 2.8356709 2.8325408 2.6486863 2.5610192 2.4344732 2.5936780 2.6288399 2.5203695 2.2873999 2.7892939 2.3497076 2.2264487 2.1401636 2.1790926 2.3231771 2.2318723 2.3303228 2.4816921 2.2757374 2.2465466 2.1839500 2.3381364 2.1440148 2.3625311 2.2099995 2.0838783 2.4597169 2.8887454 2.7667603 2.7594401 2.8621492 2.8438082 2.5184565 2.5832188 2.4114508 2.7952332 2.5150631 2.6766393 2.9192621 2.8665817 2.4133382 2.2644973 2.1392764 2.5678615 2.4733737 2.5116862 2.5302242 2.7214939 2.6096463 2.3315438 2.6844548 2.7450140 2.5968317 1.9740877 2.5508785 2.4667933 2.7123391 2.4394815 2.5767876 2.5137467 2.5871198 2.4567773 2.3247298 2.3877193 2.4975848 2.6198413 3.1870962 2.9064303 2.4671255 2.4748497 2.4027798 2.4977990 2.6295370 2.3422692 2.4177055 2.6483798 2.5762147 2.4811396 2.5897256 2.3072378 2.5847847 2.6031166 1.7790780 2.2805440 2.4192952 2.6680730 2.7529137 2.5647350 2.5603155 2.5632874 2.4861059 2.7028007 2.6302596 2.6333836 2.6640818 2.7987680 2.9485095 2.5788050 2.6773399 3.0346789 2.3789774 2.2946740 2.3561042 2.7121364 2.6461979 2.3012793 2.2819765 1.8538746 2.3522613 2.1954989 2.2329176 2.2327064 2.3235700 2.3054214 2.0827548 2.2316539 2.2415770 2.0199084 2.1269248 2.2337012 2.1317902 2.0557061 2.0743293 2.2443671 2.3176457 2.4538442 2.5884226 2.4874941 2.5600123 2.5871766 2.5278825 2.0791424 2.5181641 2.5029949 2.4361477 2.4888006 2.5705016 2.5695932 2.5505496 2.7989827 2.5571371 2.6100661 2.1697776 2.7338869 2.3700854 2.7129161 2.7582684 2.6662467 2.6032646 2.5293678 2.4295357 2.4919176 2.8008363 2.5724403 2.8399066 2.6575367 2.8735666 2.9042911 2.7440095 2.6914947 2.6308040 2.5019137 2.8357477 2.6301521 2.6838026 2.7711008 2.7250680 2.6569239 2.6792741 2.3646323 2.7913816 2.8692866 2.5534951 2.7385901 2.7805683 2.6836981 2.4448000 2.1902751 2.3966861 2.5690395 2.8682262 2.4310828 2.5054289 2.6332955 2.0315902 2.9105390 2.8153848 2.8298745 2.8155826 2.7965308 2.6178635 2.8942785 3.1923244 3.0037893 2.6779575 2.5315992 2.6510399 2.6327745 3.0395219 2.8960021 3.0462539 3.1945137 2.7883970 2.8447181 2.9417634 2.6286987 2.5614938 2.7476955 2.9131049 2.7431549 2.8448489 2.9865171 2.7554294 2.4342550 2.8777118 2.9110126 2.7933633 2.5723249 3.3036134 2.4548082 3.0191050 2.7381370 2.8451461 2.8065750 2.9846678 2.7345560 3.1652270 2.4621560 2.7765141 2.6818130 2.8028807 2.8785251 2.7891145 2.6848441 2.6731656 2.7104438 2.7477321 2.6604292 2.7693155 2.6033790 2.5256780 2.9082888 2.8607365 3.1335816 2.7952321 2.8863268 2.6349607 2.4886251 2.5240966 2.2558447 2.2154503 2.2724662 2.4670464 2.8391462 2.3804804 2.6026780 2.3266391 2.4851699 2.7299906 2.7187882 2.6943318 2.2560077 2.4829421 2.6264005 2.5495598 2.7844525 2.7608959 2.6588939 2.9464611 2.6914607 2.8871778 2.7317073 2.7191609 2.7297756 2.7898089 2.6752031 2.6606803 2.7570099 2.3152344 2.5824695 2.2776470 2.8367999 2.3609617 2.3554550 2.4305874 2.8308451 2.7827946 2.8829490 2.2159071 2.5611148 2.9974723 3.1879209 2.6418271 2.4255648 2.5209946 2.9865076 2.6822967 2.7765086 2.9938058 2.9880655 3.2624383 3.6542431 3.1267763 3.4840306 3.1699551 3.3224139 3.5315155 3.4459987 3.0730280 3.3298244 2.9241567 2.7701850 3.3738515 3.5165765 3.4968107 2.8295514 2.7011878 2.6527944 3.0225989 3.4673908 3.5134948 3.3533079 3.2005638 2.8441637 2.7061616 3.7078956 2.9767711 2.7461410 2.7912686 2.7709095 2.7253964 2.6272352 3.1376559 2.8556593 3.0452736 2.8342444 3.0048543 2.8375631 2.7934255 2.8093707 2.7998560 3.0413873 3.1849667 2.9224785 2.5318088 2.4675093 2.2220110 2.4491064 2.5355734 2.5832971 2.7704013 2.8404935 2.5855849 2.8056260 2.9939191 3.1285935 2.5873832 2.7187373 2.8509563 2.6645995 2.7725066 2.7193848 2.6190700 2.8388762 2.8319301 2.7925091 2.8682269 2.7092727 2.8190616 2.8192120 2.6447132 2.6567841 2.6344069 2.5929789 2.6048981 2.5319954 2.5538717 2.4208297 2.5200866 2.8206340 2.7749216 2.8935361 2.7698843 2.6960240 2.6947856 2.8203521 2.6927628 2.9891523 2.9370145 3.0872504 3.0159248 2.5764344 2.7874777 3.0266840 2.8791893 3.0275782 2.9406131 2.7210445 2.7828586 2.8163775 2.7951797 2.5255172 2.7875781 2.4984933 2.7824636 2.9339606 2.6711477 2.8576628 2.8461983 2.6181639 2.7732480 2.7868316 2.8906342 2.7886909 2.7449999 2.9077582 2.8869254 2.8786058 3.0151147 2.9523720 2.8252880 3.2231349 3.0336509 2.9149205 2.7350967 3.0462901 3.0066464 2.6350374 2.7055590 2.7577513 2.8746845 2.8802652 2.8100028 2.6530526 2.8707545 2.7918220 2.6137467 3.1209215 2.7918221 2.6299487 2.7141093 2.8152031 2.9539532 3.2539393 3.2363124 2.9832394 2.9592443 2.9159355 3.2392417 2.9354015 2.9977501 3.0263533 3.0933297 3.0002639 2.9049019 2.7308303 3.2368792 3.0297376 3.0748908 3.0206619 3.2342704 3.1860337 2.5293372 2.6363856 2.7632566 2.4846610 2.6802727 2.7201330 2.7816097 2.8506091 2.7321491 2.8450767 3.0883983 2.8590100 2.6775847 2.9260340 2.7062688 2.7180143 2.6180418 2.7069742 3.0451101 2.8647396 2.9480656 2.7815993 2.6457968 2.9002386 2.6835962 2.8364133 2.7438420 2.3668975 2.6351906 2.9408193 3.1507053 2.9939576 3.0173186 2.8257277 2.8458388 2.7771012 2.9316738 2.6956543 2.9383661 2.8062767 2.8599993 2.7275359 2.8412121 2.7821125 2.7675861 2.6957118 2.6997125 3.1281100 3.2372129 2.6685223 2.8344123 2.7540811 3.1389330 3.0457650 2.9543867 2.8629159 2.8196532 2.9029414 2.8466048 2.7554056 2.7499697 2.6925920 2.5664238 2.6959818 2.8601509 2.6293209 2.8663014 2.6213548 3.0184518 2.8795548 2.9809735 2.8653618 2.9102480 2.7431425 2.8571065 3.0854001 2.9991972 3.0910489 2.9066153 3.0148335 2.8813165 2.9588900 2.9154217 2.7304279 2.8377044 2.7407458 3.1505786 3.2121451 3.1085076 2.8669669 2.9973812 2.7694518 2.7925704 2.8189267 2.7285247 2.8827066 2.9385190 2.9770762 2.8625422 2.9680424 2.9435958 2.9152250 3.1926361 3.0512588 3.0677688 3.0539337 2.5679563 2.6927824 2.7208111 2.9568186 2.7373086 2.9792023 2.8428044 2.8876451 2.7526269 3.0044611 2.6131454 2.7028020 2.8839866 2.7715318 2.7075777 2.7143085 2.8346433 2.8754759 2.7933264 2.7866535 2.8273238 2.6118015 2.7569421 2.6495148 2.7329080 2.5738387 2.4521661 2.4729833 2.6589357 2.8074953 2.6703110 2.8526047 2.7877445 2.7077469 2.3939130 2.5537968 2.5053901 2.6097698 2.5481368 2.7467027 2.6484369 2.5571275 2.4966027 2.4953023 2.5453324 2.6837558 2.5765195 2.4111892 2.4888337 2.4424624 2.4252538 2.4104112 2.5428972 2.4014135 2.6424418 2.6575945 2.3847089 2.4820680 2.6629243 2.5164555 2.5710040 2.6158958 2.5794943 2.5417837 2.5364469 2.7380864 2.5776997 2.5806077 2.5602652 2.4788800 2.5684043 2.7746060 2.6046400 2.7003611 2.7774493 2.6788251 2.6594394 2.5842621 2.8865516 2.8373481 2.6324878 2.8797513 2.8326169 2.6971381 2.7041171 2.6787684 2.7233432 2.4970175 2.6151579 2.7047291 2.4910631 2.6489590 2.6215984 2.4977473 2.6058606 2.5374762 2.6267608 2.4759023 2.5105424 2.3273738 2.5906324 2.4659716 2.7088178 2.4631626 2.6363714 2.7485561 2.7417853 2.8522591 2.7660920 2.6991283 2.5382213 2.5842387 2.6422266 2.6738702 2.6510219 2.9415688 2.7846413 2.8824346 2.7654996 2.7608640 2.6786275 2.7067358 2.3765080 2.6791919 2.6626279 2.6935353 2.5896819 2.8538819 2.5028330 2.5460848 2.5032267 2.7900873 2.5173687 2.6151867 2.6280450 2.4301390 2.6980914 3.0807178 2.9646426 2.9397100 3.1591115 3.0134482 2.7192495 2.6195329 2.6607934 2.4847333 2.7083544 2.5764273 2.8275567 2.8517619 2.7846404 2.8541050 2.8071230 2.7541842 2.8989733 2.7008472 2.8867366 2.9916186 2.8036306 2.7576156 2.9902213 2.5641507 2.8616111 2.8289186 2.8087159 2.7996988 3.2647797 2.6488872 2.6921728 2.6447315 2.6826000 2.7666550 2.7680680 2.7899616 2.6821057 2.6367082 2.6885753 2.6351839 2.7692556 2.7074376 2.7174833 2.6419617 2.7425604 2.6388146 2.6451713 2.6749849 2.6045332 2.7996057 2.9308144 2.6075205 2.5449505 2.7345207 2.5798315 2.6727017 2.7913291 2.7583716 2.7753504 2.7948022 2.6718803 2.6726242 2.6919134 2.7603070 2.6636325 2.6386043 2.5305081 2.7368803 2.4709171 2.6112296 2.5444231 2.6256873 2.5568195 2.5291052 2.7006947 2.6659699 2.6841217 2.7021516 2.6640136 2.7302314 2.8892971 3.0117277 2.6540569 2.7710259 2.5087176 3.1756488 3.2534063 3.0237602 3.1688334 3.0132798 2.8203977 3.1560063 2.9300562 3.1024847 3.0725903 2.7541167 2.5734728 2.4806036 2.6692132 2.4829363 2.6839655 2.8589059 2.7570870 2.9865487 3.0006604 2.6507601 2.5055105 2.8254947 3.0701530 2.5683423 2.8063522 2.9266970 3.3015842 2.8915063 2.8245548 2.7352020 2.9505186 2.7927291 2.7798733 3.1136550 2.9394833 3.0673785 2.8262148 2.9425070 2.9750608 2.7766080 3.0335392 2.7563033 2.8343572 2.9260588 3.1342562 3.0659952 2.6492069 2.9484213 2.9432425 3.0395820 3.0573540 2.8203228 2.7509351 2.7631859 2.9207138 2.9794309 2.7118489 3.0731152 2.7741199 2.8721623 2.8466088 2.9577602 2.9036799 3.0206737 2.5748583 2.6569834 2.6121657 2.5496137 2.5959123 2.7680847 2.6956987 2.6644843 2.2252513 2.4012578 2.5699917 2.5129014 2.6361053 2.7136262 2.6915196 2.6772379 2.8976215 2.7835448 2.8997618 2.7194771 2.7330883 2.7152295 2.7853995 2.6606429 2.7656236 2.7201471 2.4790015 2.7587221 2.6886590 2.6156317 2.6478663 2.5642319 2.6135478 2.6568307 2.7417775 2.5988442 2.6397477 2.7426025 2.9170375 2.8259491 2.8496863 2.5428846 2.4949826 2.5623132 2.6070991 2.6712094 2.6231105 2.4381343 2.3641268 2.5252440 2.6600915 2.5787604 2.7482282 2.5953498 2.5676391 2.6053084 2.6450642 2.6679131 2.5324763 2.5957650 2.5467501 2.5621853 2.6879542 2.6096593 2.8407984 2.7002630 2.7680130 2.6509387 2.5504932 2.6923847 2.7696455 2.6037654 2.5215969 2.6865642 2.5240514 2.4204193 2.5988422 2.4133128 2.4410774 2.4492600 2.7504981 2.6091577 2.5273658 2.8488595 2.6484706 2.4464368 2.6787759 3.0993716 2.5954698 2.6003073 2.4795576 2.6480248 2.5878915 2.5102695 2.3631701 2.8534259 2.4973077 2.5589858 2.3646037 2.7708423 2.6822293 2.7698364 2.9868694 2.7746962 2.8079938 2.8336847 2.6314319 2.7051636 2.4280975 2.7098094 2.7122361 2.6255295 2.6873631 2.6519891 2.5877188 2.7311323 2.8397314 2.6031305 2.5243069 2.5864683 2.7256223 2.9138668 3.0458265 2.9378901 3.0200476 3.0009189 2.7956415 2.7484569 2.8483602 2.8218872 2.6691303 3.0072021 2.7649772 2.9291258 2.8018295 2.8882584 3.1097523 2.9610335 2.7973800 3.0023581 2.8979691 2.9862987 2.7054809 2.7950842 3.0192920 2.6437310 2.6372662 2.6053058 2.9376549 2.7285090 2.8086768 2.8127651 3.0389624 2.7077689 2.7166603 2.8030853 2.4232667 2.5413112 2.6191917 2.8349581 2.7045136 2.5681866 2.5051035 2.7226926 2.8429068 2.7315873 3.2839616 2.9405250 2.5424611 2.7836321 2.8444526 2.8409033 2.7698232 2.8863059 2.7668706 2.6136072 2.9562377 2.7695367 2.6550463 2.6522538 2.3195153 2.6189913 2.9633244 3.0602249 2.7303101 3.3055940 2.8255779 2.5701086 2.6676058 2.9698706 2.7163490 2.6496749 2.6466066 2.5459438 2.7211250 2.4912842 2.5460604 2.8758220 3.1934422 2.4703716 2.7974831 2.7540191 3.1064891 2.7818371 2.9241322 2.9483500 3.0137060 2.8618068 2.9242332 2.8520232 2.8359280 2.8644345 2.8927196 2.8740673 2.8757099 2.8637539 2.8898252 2.8090105 2.7267890 2.8315890 2.8346966 2.7367050 2.8169896 2.8572053 2.9893205 2.7799072 2.8575238 2.7159140 2.7980572 2.7507931 2.8903648 2.8054678 2.8925814 2.8053411 2.7496789 2.9121365 2.6451652 3.0123307 3.1262439 3.2627150 2.9040760 2.6382594 3.1431098 2.6899792 2.6895961 3.1613759 2.9745146 2.9695241 2.7152374 2.9949203 3.0761047 2.7626317 2.6534920 2.5676374 2.7028877 2.6501613 2.5991231 2.4262216 2.9925892 2.6504410 2.5278833 2.5816265 2.4640265 2.7977170 2.6346562 2.8847902 2.4434199 2.9389683 2.9854998 2.8139550 2.9854583 2.9607301 3.1372506 2.7858000 3.2549138 3.0301268 2.9419259 3.1099832 3.0608863 2.9372915 2.4569545 2.8235615 2.5101392 2.5176336 2.4154964 3.0831040 2.8183212 3.0228170 2.9420551 2.8186656 3.1031979 3.0913683 3.1820751 2.3325746 2.5381392 2.1884030 2.0975677 2.3114181 2.2179905 2.8284110 2.7124166 2.8174150 2.5561185 2.3659865 2.2955716 2.0872916 2.2781657 2.1069698 2.1758042 2.1859163 2.2819546 2.1531625 2.3226361 2.5260159 2.8076805 2.7638457 2.8732080 2.4405581 2.3705862 2.3614692 2.3558512 2.4997114 2.2571375 2.3609512 2.0829293 2.2178337 2.0758542 2.0781716 2.1619677 2.0730144 2.1851993 2.0508023 2.0923928 1.7248755 1.7192412 1.6945849 1.9026055 1.3537684 2.4489999 1.9795314 2.4055809 2.2191676 2.5690044 2.4141048 2.0773262 2.5225745 2.1951336 2.3405213 2.1907849 2.1537939 2.1404883 2.1381982 2.2138673 2.2752715 2.1902601 2.3096368 2.1048617 1.8806587 1.9838106 2.2289449 1.7360081 2.1373167 1.8620360 2.2947757 2.2327766 2.4511095 2.2491149 2.5395420 2.4021596 2.0646720 1.4449798 2.0034609 2.1146267 1.9937983 2.1074081 2.0410909 1.9039054 2.0508761 2.1898094 1.7453484 2.2004158 2.2516379 2.0472224 1.5018934 2.0553317 2.3522632 1.5763077 1.7870759 1.7560426 1.7687167 1.7546502 1.7290548 1.8074922 1.8172282 1.7945007 1.6305477 1.6627240 1.6564354 1.8485928 1.8672024 1.9351648 1.5358105 1.9754318 2.2094875 2.2500261 2.4898570 2.2875255 2.3433400 2.2871456 2.2938592 2.3030820 2.2341975 2.2721032 2.3706396 2.2803853 2.2437102 2.4910552 2.1575468 2.2646829 2.3479930 2.4991902 2.4259847 1.9947718 2.3391183 2.5715443 2.5382779 2.5597561 2.3908407 2.5227875 2.5701742 2.3770973 2.2477621 2.2409106 2.2624575 2.0989081 2.1837265 2.3253925 2.2592494 2.2342993 2.2831548 2.4632947 2.3131113 2.1866022 2.3101781 2.2535301 2.4373250 2.4434963 2.5915855 2.2654119 2.2366870 2.3365421 2.3630396 2.3857298 2.4030095 2.3890825 2.5220759 2.5601783 2.3239524 2.4634887 2.3795507 2.3286219 2.3535862 2.3532849 2.4979953 2.3019505 2.4510558 2.3968043 2.3241728 2.5162737 2.4406607 2.4788885 2.3393244 2.0057825 2.0941336 2.2272871 2.1746877 2.2439679 1.9707554 2.2186689 2.1149756 2.1679683 2.1078387 2.2974371 2.4326889 2.3439502 2.3016270 2.2059486 2.1423354 2.1033787 1.8946732 2.0973524 2.1792804 2.2873254 2.2203508 2.1867790 2.2254002 1.8878161 2.0444214 1.9879501 1.8205224 1.6003207 2.0240186 2.2519689 2.2453674 2.0487849 2.3101272 2.1915839 2.0527850 2.3585173 2.1449601 1.9962768 2.2002246 2.0078579 2.2016538 2.2468192 2.1995681 2.1362483 2.1287759 2.0664844 2.0949489 2.0202651 2.0706307 1.9830825 1.9130409 2.0145253 2.2444648 1.9339795 2.0326851 2.1016076 2.0437016 1.7762776 2.0326028 2.1803898 2.0353408 2.1306268 1.9650968 2.1488635 1.9590291 2.1824156 2.1154850 2.2408743 2.1023202 2.3226684 2.1530258 2.1973199 2.0479440 1.9925545 1.8066441 2.1777130 2.1561315 2.0079785 1.9291661 2.2495703 2.4322438 2.3686979 1.9677507 2.2650369 1.9939950 2.1888179 1.7577519 2.2867384 2.0425106 2.1308290 2.2419828 2.1292844 2.0650042 2.1222973 2.2216187 2.0847362 2.1891550 1.8780070 2.1283061 2.0460680 1.8308288 2.2286080 2.1337911 2.1488904 2.2873436 1.8726148 2.1022386 2.1094580 1.9926382 1.9196676 1.6609058 2.2534872 1.9750762 2.2203709 2.1592886 1.8216540 2.0863723 2.2825882 2.3073165 2.2446521 2.1736438 2.0869630 1.9781703 2.1486837 2.1815768 2.1034760 2.2696003 1.7573912 1.9756428 2.1412277 1.9930504 2.0990090 2.1222152 2.1641196 2.1607254 2.1387068 2.1373048 2.1050136 2.0682058 2.1768646 2.1736684 2.1551676 2.1960643 2.4139231 2.7137042 2.4948372 2.3170651 2.1016335 2.3134615 2.2386385 2.3617273 2.3510448 2.2152975 2.3290331 1.9755596 2.4683441 2.5107497 2.2007611 2.0401121 1.9504085 2.2182291 2.3268574 2.2543194 2.3083143 2.2119914 2.1072970 1.9052304 2.2433366 2.0783198 2.2800400 1.9597833 2.4126454 2.1355536 2.1491386 2.4722514 2.1859165 1.6201803 2.0239831 2.3087621 2.0588765 2.2558290 2.0084663 2.2130130 2.0865086 2.3862824 1.7070627 2.1490105 2.2359840 2.2639608 2.3189212 1.7896064 2.2177361 2.1920921 2.2355041 2.1971052 2.5286279 2.3139270 2.3001066 2.3119226 2.1970193 2.3426469 2.4271776 2.2599272 2.1476567 2.2556953 2.2720965 2.1879227 2.3356265 2.5461140 2.2489969 2.3129732 2.4925069 2.9174235 2.8526024 2.8818995 2.8456776 3.0588853 2.7803049 2.7303283 2.2234030 2.3783998 2.3856613 2.3884855 2.0007372 2.2358442 2.3882916 2.4260823 2.3032679 2.3481132 2.3681030 2.9360845 2.7113694 2.5314963 2.6496554 2.5861884 2.8051182 2.9404061 2.6046320 2.4974315 2.5256576 2.9355126 2.7194575 2.7487603 2.6315072 2.8646995 2.4985725 2.1040631 2.4547362 2.4494501 2.5310128 2.5067142 2.1190405 2.2112623 2.2402516 2.0029868 2.9403439 2.9096743 2.0657623 2.1135634 2.0050003 2.6966215 2.6602771 2.3064620 2.2672374 2.6610915 2.5739636 2.5633267 2.5014619 2.1134487 2.3267242 2.1743130 2.5208241 2.4729024 2.2721622 2.4275903 2.3475748 2.6343498 2.1679267 2.5924985 1.9782321 2.4537237 2.5486473 2.6014739 2.5426780 2.7484094 2.5172178 2.5388684 2.5252637 2.3931672 2.3648096 2.3872611 2.4693522 2.3973691 2.4189926 2.3558095 2.6528178 2.6531645 2.6786790 2.4186001 2.4674066 2.3194069 2.3558525 2.0704167 2.2718816 2.4406035 2.3003805 2.3202682 2.1965772 2.2243777 2.0287862 2.5740918 2.3050471 2.2358826 2.4340722 2.5179269 2.2355471 2.3697233 2.3563412 2.1660263 2.8499765 2.6416900 2.3867124 2.3023628 2.4476516 2.2060231 2.3975258 2.6813487 2.5995657 2.7479307 2.6843263 2.5382585 2.4914777 2.3393301 2.4230936 2.3393948 2.4298053 2.1240482 2.3676094 2.2541591 2.6697082 2.3267372 2.1648142 2.0817867 2.1403935 2.1806731 2.1147634 2.1840909 2.2725230 2.3053111 2.7442493 2.6870756 2.8665358 2.8433527 2.7977345 2.6934131 2.5348043 2.5304451 2.6942429 2.6498887 2.5287993 2.7592761 2.5712759 2.3524411 2.9194522 2.7002363 2.8146688 2.7522650 2.8082494 2.7487261 2.7373833 2.6353873 2.7121782 2.8373350 2.7870256 2.8993566 2.8755757 2.7426361 2.7272095 2.7249768 2.8696351 2.8235578 2.9188647 2.7518510 2.8961184 2.8005499 2.7969486 2.8767724 2.5561906 2.3451728 2.8914185 2.4519288 2.8916690 2.8919117 2.2077253 2.6119952 2.6496925 2.8327337 2.8363530 2.6223631 2.8109942 2.6370863 2.5941584 2.0021536 2.0390072 2.2054275 2.6642845 2.7327941 2.4811019 2.5142512 2.6450323 2.6026687 2.4894785 2.4013604 2.4429927 2.5715233 2.6553481 2.6098433 2.6148235 2.6255320 2.6152675 2.8354095 2.5707609 2.7302430 2.8430257 2.4338444 2.6353346 2.5651119 2.4620441 2.4859535 2.5654750 2.4092181 2.0180811 2.4245959 2.2493047 2.7041335 2.2045362 2.3626887 2.6034931 2.4171092 2.1826307 2.5173818 2.2701407 2.4466093 2.4025981 2.1095665 2.3990207 2.2792259 2.3235968 2.3599225 2.2247234 2.3477638 2.2600593 2.2379897 2.2142456 2.3630203 2.4425757 2.7176340 2.7385420 2.2415569 2.6093174 2.5676021 2.2587601 2.4821667 2.9652814 3.1190365 2.7154814 2.8425145 2.9027794 2.5286761 2.7766493 2.8860587 2.9383295 2.4742286 2.6692421 2.8475312 2.6864734 2.5581614 2.8577690 2.7559322 2.7995622 2.5918675 2.6143065 3.0087212 2.7152927 2.7695656 2.9522590 2.8376567 2.8252685 2.6824514 2.5186083 2.5723933 2.9123218 2.8593088 2.9489567 2.7123972 2.7346735 2.6689388 2.7691747 2.8674647 2.7201903 2.1602009 2.6986033 2.6874320 2.6691083 2.6241804 2.4345368 2.4659009 2.4874092 2.5297478 3.2737150 3.1322938 3.0692317 3.1867481 3.7195933 3.6806495 3.3406340 3.4524981 3.3884573 3.3773362 3.7781271 3.1903006 3.4185776 3.0060445 3.3761679 3.5308465 3.2565561 2.6751348 2.8442344 2.6192199 2.3518736 2.4718044 2.2966826 2.6584190 2.6867463 2.6998533 3.1776008 3.4856587 3.3318443 3.6526924 3.4249368 3.2431041 3.3153895 3.6887166 2.8156664 3.8103137 2.8619272 3.0267767 3.1088544 2.9700902 3.0260957 3.0522189 3.1037987 2.7578092 2.4022178 3.2595162 3.2826340 2.8139954 2.8907843 1.5765927 1.5464603 1.5876923 1.5409882 1.5282106 1.5382558 1.5943041 1.5560075 1.5950073 1.5287421 1.5169641 1.5703524 1.5129295 1.6870745 1.5497386 1.5228980 1.6266975 1.6706951 1.6632588 1.3740344 1.4309857 1.3968406 1.4183672 1.3935717 1.4882932 1.4996561 1.5948901 1.6658433 1.6273588 1.5615891 1.5600153 1.5114130 1.5490806 1.5327575 1.4643779 1.5176006 1.4618556 1.5846287 1.5323929 1.3911048 1.4129439 1.5457960 1.4836463 1.4715949 1.4026876 1.4212342 1.5195724 1.5020275 1.6347758 1.4254607 1.3930004 1.3741587 1.5076172 1.5495870 1.5930565 1.5305733 1.4795624 1.7494184 1.6634613 1.5222812 1.5228092 1.6228601 1.5827621 1.3509768 0.8985690 0.9022381 0.9739735 0.9833713 0.8468120 0.8744610 0.8318610 0.9167874 0.9822941 0.9933231 0.8726497 1.0191726 0.8479941 0.9062271 0.7257540 0.2718973 0.2407707 0.2343177 0.3530725 0.0000000 0.3075993 0.3852122 0.4068399 0.4264178 0.4677784 0.4976209 0.5255551 0.4360697 0.4501323 0.5319451 0.7501728 0.6874452 0.6852744 0.9586365 0.7680702 0.9088443 0.8353769 0.8708583 0.8799329 0.9951228 1.1337129 1.6758476 2.0926473 1.9247045 2.1063604 1.8458648 1.8910087 1.9549189 1.7760235 1.7510271 1.9885511 1.9565191 1.8894328 2.0578248 2.1026140 1.8050482 2.0514774 2.2426181 1.8245404 1.7119921 2.6141132 2.7741015 3.0384721 3.1515485 2.8754799 2.9228388 3.0127909 2.8358866 3.1406134 3.0377713 2.8728179 3.0197628 3.0709862 3.0623485 3.0308058 2.9855695 2.9580457 2.9179330 2.9067824 2.9048439 2.8941590 2.7741478 2.7717338 2.8694316 2.6500881 2.7184981 2.7867835 2.8409926 2.8552476 2.8784344 3.1361495 2.9582410 2.9367686 2.7426210 3.0583404 2.9098957 2.9379872 2.8287215 2.8769930 2.9030312 2.8253949 2.9526516 2.7065001 2.9375780 3.0353383 2.9298237 2.8252392 3.2321048 2.7804054 2.9031341 3.0420832 2.9571021 2.7778839 2.8731255 2.9423488 2.9295385 3.0873859 2.9644784 2.9142333 2.8958331 3.0024443 2.9180688 3.0004671 3.0451153 2.7899827 2.9340617 2.7796256 2.8894898 3.1599753 3.2972970 3.0598591 2.9909725 3.1701181 3.1179514 3.0889233 2.5882955 2.9244547 2.8279566 2.8538582 3.0196904 2.9040847 2.9649959 3.2577249 2.8565176 2.8945799 2.6744736 2.7442677 3.0457463 2.8899666 3.0468463 2.9094593 3.4370311 2.7568551 2.7234700 2.8760721 2.8395457 3.0542096 2.6796381 3.3035367 2.9193387 3.5129775 3.2672628 2.8594966 3.0778108 2.7204502 2.8657119 2.9909004 2.9381593 2.9378695 2.8794337 3.1122683 2.6546839 2.7378355 3.3426946 3.3777151 3.2665841 3.1685864 3.1801542 3.2531259 3.0905993 3.2864797 3.0818916 3.3525638 2.9305826 2.9605337 3.2734558 3.3592611 3.0242278 3.1107587 3.1445528 3.1712241 2.9068057 3.2993997 3.1267521 3.4762359 3.3445382 3.3598526 3.3501514 3.3682463 3.4568229 3.0462613 3.2289106 3.4060608 2.9235448 2.9290301 3.0346983 2.9189228 3.5257755 3.1891361 3.2673046 3.0666579 3.0731466 3.3136286 3.1841015 3.3127611 2.9930709 3.1529445 2.8120039 2.8074669 2.8919773 2.8018094 3.2566888 2.5863811 2.6554023 2.5098480 3.2437919 2.1564599 2.8364602 3.3455026 3.0045271 2.9704982 2.4750638 
assembly_BlackSea9|NODE_842493_length_1296_cov_2.269138_1|protein        2.5355306 2.5724489 2.6464440 2.7272655 2.8608366 2.7066641 2.5877110 2.5985867 2.5266140 2.7888732 2.7451498 2.4105553 2.7754699 2.9556152 2.6782852 2.6305972 3.2117158 2.9864564 2.6975782 2.6832772 2.3302697 3.0312172 2.8487835 2.9323351 2.9550291 2.8842221 3.0589712 2.7170419 3.0792131 2.8524893 3.1675812 3.1147395 2.9797793 3.0738424 3.2799241 3.0953037 2.8663385 3.1097734 3.4054387 3.2468538 2.8478092 2.7061537 2.4048500 2.3311735 2.2626324 2.4807011 2.5957743 2.4511153 2.4738729 2.6660696 2.1641184 2.6406903 2.7305030 2.2559689 2.2286570 2.3630104 2.6377973 2.4682311 2.4322100 2.3330226 2.8422341 2.8629150 2.7205983 2.5818402 2.6391886 2.5729225 2.5918172 2.6790911 2.4794742 2.5485905 2.4434531 2.9398190 3.0685021 3.1245573 2.7882019 3.2446543 3.0786658 2.8719968 3.0972407 2.9445902 3.1159480 2.9469547 2.7736143 2.9886019 2.9904860 3.0231262 2.4586856 3.0863853 2.8072984 2.7503815 2.9612500 3.0713418 2.6657925 2.7596188 2.7749824 3.0296138 3.1088967 3.2610024 2.9689135 2.8431578 2.8565286 2.9158499 2.7125688 2.6052425 2.7381065 3.0598622 2.7242725 3.2151205 3.1054167 3.4279292 2.8801993 2.7395389 2.7584786 2.8449635 2.9085067 2.9407889 2.8388774 2.5550915 2.9968082 2.9139318 3.0906429 2.7359722 2.4060558 2.6327013 2.7643312 2.8108903 2.7399610 2.7404771 2.7968099 2.7228843 2.4379702 2.5086890 2.7036980 2.8394447 2.8075990 2.7358298 2.6306192 2.4254430 2.5749065 2.3308300 2.6064264 2.6144373 2.5876596 2.5183545 2.7953875 2.7646819 2.5825808 2.6716421 2.1637955 2.6198431 2.5852063 2.1381505 2.8288917 2.0075224 2.5790357 2.3378387 2.5887578 2.7311198 2.5444205 2.7187152 2.3815413 2.8037451 2.6927681 2.5491194 2.5207441 2.5105161 2.6049145 2.4387282 3.0283245 2.8269507 2.8265397 2.6648109 2.3692303 2.4048394 2.5998619 2.4350446 2.3321983 2.5763913 2.5246190 2.6091730 2.7918609 2.8314362 2.6384828 2.2691943 2.5785152 2.6452360 2.4519638 2.6662695 2.3414617 2.7869486 2.6026747 2.5907884 2.7001189 2.7370088 2.6043869 2.6189201 2.5854321 2.5915326 2.4267144 2.6197858 2.7402808 2.7234691 2.5717829 2.5957990 2.4064931 2.5029871 2.4202722 2.3790364 2.6928161 2.6876060 2.6189549 2.7058501 2.5039898 2.7560073 2.6515056 2.5823798 2.5701168 2.4460014 2.5684976 2.7625812 2.9825133 2.8170480 2.7455412 2.4806329 2.8205248 2.8639981 2.1305405 2.3954049 2.2848556 2.3165829 2.3865186 2.5199336 2.3005633 2.1781809 2.5726195 2.4707064 2.6307135 2.2399702 2.3910740 2.6571318 2.3731025 2.3457138 2.4368013 2.2255759 2.4016561 2.4644585 2.4906091 2.2695309 2.3956128 2.4302089 2.1397956 2.4400280 2.5166048 2.5110577 2.6035618 2.5213935 2.4105846 2.3742077 2.3773568 2.5600819 2.4734659 2.4170924 2.2464317 2.4438891 2.1541963 2.5485051 2.2941149 2.4310047 2.4724369 2.5105898 2.4187454 2.5000298 2.3174374 2.5155754 2.5571783 2.4240657 2.3517168 2.3580473 2.4430983 2.4333854 2.5139764 2.2165931 2.5565528 2.3543645 2.3942011 2.5766372 2.4186736 2.5801019 2.5929173 2.4062170 2.4599693 2.3828943 2.4575728 2.4458532 2.5398185 2.3504003 2.4796235 2.3319516 2.4207998 2.3902775 2.4825321 2.3993249 2.2924429 2.6630318 2.5716594 2.5774009 2.2481453 2.4104778 2.6882558 2.5728820 2.6582403 2.7540522 2.5358825 2.5742062 2.5766314 2.4783246 2.7062650 2.3902605 2.2872205 2.3174083 2.2626828 2.4037160 2.1382696 2.6877619 2.6230267 2.3994996 2.2930833 2.0910413 2.2912056 2.1279622 1.9613506 2.1551400 2.0453935 2.2793558 2.1247698 2.3601067 2.1847613 2.3355410 2.3800052 2.4516360 2.4693200 2.3187711 2.3335980 2.0591585 2.1797491 2.1245959 2.2330465 2.3355962 2.2863668 2.3182551 2.1604913 2.6078945 2.2533208 2.2275458 2.2101727 2.3277745 2.2047044 1.9857388 2.2213009 2.1896132 2.1305299 2.1873790 2.5219137 2.5909372 2.2091459 1.9964970 2.7734513 2.6770830 2.6366936 2.7005106 3.0673906 3.0558802 2.8843177 2.7981733 2.9121793 2.7749242 2.6728741 2.6944564 2.8567431 2.8549735 2.9762040 2.0696644 2.3081317 2.3043348 2.4679641 2.3276368 2.1284234 2.3684844 2.5604422 2.2257728 2.5405907 2.5770505 2.6886612 2.6379053 2.6841130 2.7148579 2.5805559 2.8624483 2.7157333 2.8931567 2.6426310 2.6400819 2.5791072 2.5832855 2.8020605 2.0766930 2.6355112 2.5320436 2.5510728 2.8118088 2.6416308 2.5593535 2.7965937 2.8245510 2.7436097 2.6251881 2.7527444 3.0165470 2.7954513 2.8460017 2.7961249 2.8903271 2.7858359 2.8445247 2.7734551 3.0066406 2.9483825 3.2098453 2.9083062 2.6151697 2.7213014 2.4653501 2.8180792 2.3018893 2.6693035 2.8398002 2.4913250 2.7449475 2.4286206 2.6202619 2.1333161 2.5406972 2.5179450 2.5783480 2.5551501 2.7012133 2.4007686 2.2876494 2.1824456 2.2816318 2.4822584 2.2003342 2.3640426 2.0303181 2.2160012 2.4117653 2.4080101 2.3619446 2.4875096 2.4012168 2.2877156 2.3983501 2.3511368 2.4818031 2.3084178 2.2868623 2.3824986 2.3979770 2.5206987 2.9580681 2.2593941 2.1518725 2.3641514 2.3876314 2.3437321 2.5102838 2.5263392 2.0236720 2.4665353 2.3941914 2.2545952 2.3337638 2.5281095 2.7606859 2.7003180 2.4787056 2.5384151 2.1861966 2.5570275 2.6907322 2.4001251 2.3078706 2.7405217 2.4348110 2.3423083 2.1761657 2.0922056 2.1641062 2.2229156 2.0946469 2.1068305 1.9755174 2.1655233 2.1848222 2.2871799 2.1736130 2.2361233 2.3225949 2.1939809 2.3948396 2.4866751 2.7022787 2.6159097 2.5659411 2.6447690 2.4394560 2.5188185 2.3819370 2.5319017 2.3902750 2.5374480 2.6241736 2.6511731 2.3563029 2.2232731 2.1702868 2.4464169 2.4003665 2.3733550 2.3812599 2.5830971 2.6112807 2.2323847 2.6679370 2.6217739 2.5279024 1.7399882 2.5364421 2.5750907 2.3271992 2.3011373 2.3906429 2.5174011 2.5034608 2.3060329 2.2999759 2.6310433 2.4341359 2.4954343 2.9237843 2.9488239 2.4214401 2.3190589 2.3575003 2.3115853 2.2698937 2.3027698 2.5006496 2.4022894 2.5768200 2.3986152 2.4379776 2.1959951 2.5009674 2.6496375 1.8652498 2.4269018 2.3406796 2.5385742 2.5096985 2.7157359 2.3199311 2.5166547 2.4660087 2.6635052 2.7038028 2.6316787 2.6635443 2.8817265 2.5870528 2.7267393 2.8204699 2.9615376 2.3359984 2.5372224 2.6563392 2.6698044 2.7750584 2.4312848 2.1075291 2.0002472 2.5622816 2.2876843 2.3301025 2.1375459 2.3691000 2.4210682 2.2167344 2.0564761 2.4850297 2.1559115 2.0085287 2.4772005 2.2116080 2.1667191 2.3116987 2.1077059 2.2864294 2.3109524 2.3208367 2.2652159 2.2591479 2.3010019 2.4506582 2.2073934 2.0823090 2.3414261 2.2404000 2.3593601 2.4837233 2.3561387 2.2791684 2.5151355 2.4296243 2.3754926 1.9275490 2.4080019 2.2299461 2.5176531 2.6466926 2.5664076 2.4360998 2.4728777 2.3414241 2.3459619 2.6228903 2.4730574 2.6134052 2.6685618 2.5302382 2.5701841 2.5329647 2.5212886 2.4957399 2.3604115 2.6194713 2.4113680 2.3361999 2.4471929 2.4353601 2.3306622 2.6251956 2.2258487 2.6259371 2.8090380 2.5102027 2.5228899 2.5695001 2.5527277 2.4262753 2.1103122 2.4622620 2.4276488 2.6672853 2.4030925 2.5226540 2.4868893 2.1981176 2.6514419 2.6853929 2.7960736 2.7716229 2.5837632 2.1711463 2.6717935 3.0650641 2.7980668 2.7124182 2.4668838 2.6097842 2.3318420 2.8587696 2.7016449 2.8290153 2.8604419 2.7157747 2.7094755 2.7409312 2.6023116 2.3789032 2.6778076 2.6513842 2.6048630 2.3833996 2.8874294 2.6690660 2.4186982 2.5668817 2.5005058 2.5800182 2.5291943 3.0242550 2.4001017 2.6964652 2.5426163 2.7146789 2.7450159 2.8403630 2.6236878 3.0118024 2.2854593 2.4566034 2.6139210 2.7165060 2.7353958 2.5885875 2.5794101 2.5561062 2.5401330 2.7020160 2.5994820 2.6784002 2.5908668 2.4135569 2.9846738 2.6186474 2.8500838 2.6084287 2.8956898 2.6785048 2.7026544 2.6092917 2.3820937 2.4407651 2.4424865 2.6763464 2.8917127 2.5062925 2.5317930 2.2741498 2.9400237 2.8362921 2.8886857 2.6780296 2.2318788 2.3757714 2.5012122 2.3397866 2.8710835 2.9702858 2.7925394 2.5446754 2.6749085 2.9397968 2.5661360 2.6681578 2.8284309 2.5964471 2.5716709 2.7288413 2.5131958 2.3158519 2.6513685 2.4247982 2.6265717 2.0253596 2.5011670 2.5328999 2.5653457 2.7277650 2.7797301 2.2871664 2.5136597 3.1862526 3.0614935 2.3677823 2.6759433 2.4747617 2.4726549 2.9023479 2.5368875 2.9125932 2.7275340 3.0941140 3.2440909 3.1673074 3.2561511 3.1634116 3.0694962 3.2286407 3.2494574 2.9926800 3.0254578 2.6811459 2.6305479 3.4367750 3.5624097 3.7318802 2.8932260 2.8062324 2.7560300 2.9119403 2.9743651 3.2321840 3.1301933 3.2833552 2.7633273 2.7711876 3.6069301 2.9107004 2.7319547 2.8782822 2.7544807 2.4606663 2.6142097 2.9936295 2.8583079 2.9755765 2.9694876 3.0219694 2.8549946 2.7666273 2.8911657 3.0048821 2.9672008 2.9955051 2.9964547 2.2513182 2.2642137 2.1906363 2.1838973 2.2323758 2.5891200 2.7839180 2.9294144 2.9233714 3.0001311 2.8997331 3.0076740 2.6347424 2.8468806 2.7444195 2.6980803 2.8079802 2.7173909 2.7181848 3.0047727 2.8463967 2.8578372 2.9563979 2.8945306 2.9486319 2.9964768 2.6538150 2.6846151 2.6743141 2.5909911 2.5395773 2.4503545 2.4418199 2.4110223 2.4418411 2.8245658 2.7979354 2.8255956 2.7480823 2.7066226 2.6863873 2.7951403 2.7023624 3.1548513 3.0149413 2.9570962 3.0045226 2.6691701 3.0208734 3.0652596 2.7770570 3.0469221 2.9113394 2.7247060 2.4831662 2.8033070 2.6930710 2.6122437 2.3808468 2.6632740 2.7703653 2.9173618 2.8137808 2.8074280 2.8676823 2.6994632 2.7260320 2.6296166 2.7931557 2.6495144 2.5678915 2.9231939 2.7175014 2.6462383 2.6440035 2.6043715 2.8705477 2.9291640 2.7847927 2.8415432 2.5751171 2.9241461 2.8212846 2.7961277 2.6255248 2.6612279 2.8243691 2.8234921 2.6515283 2.4263673 2.5645385 2.6512656 2.3708541 2.7162293 2.6312578 2.5628703 2.5409531 2.6974881 2.8260578 2.8942931 2.8737968 2.7423459 2.9417161 2.9057514 3.1346426 2.8530521 2.7392819 2.8039364 2.9247336 2.6291792 2.4723958 2.4034480 2.9420371 2.7912354 2.7669372 2.8596727 2.8787797 2.9877365 2.4954367 2.4385932 2.5957661 2.4858748 2.5197453 2.6246211 2.5999221 2.6213879 2.5959990 2.7982177 2.9967147 2.8480759 2.5865377 2.8113724 2.7984023 2.6899797 2.5119803 2.6763358 2.7853206 2.7006617 2.6955991 2.7164967 2.6739465 2.6838902 2.5972035 2.5035830 2.6132520 2.2814985 2.6979105 2.8406856 2.8543186 2.7916778 2.7141498 2.6695916 2.7376078 2.5254855 2.8212363 2.6233387 2.7285765 2.6483356 2.6481796 2.5565104 2.6819429 2.5948245 2.7030905 2.8384917 2.5842620 2.7279283 2.9772100 2.6666768 2.8024149 2.6372530 2.9906508 2.9799606 2.8122703 2.6926934 2.5620677 2.7874409 2.6582345 2.5628116 2.7577201 2.5205664 2.3337324 2.5214403 2.5800384 2.4318781 2.5274606 2.5942982 2.7086943 2.7938366 2.6882276 2.7058470 2.7195968 2.6742774 2.6816542 2.8518441 2.9236899 2.8400432 2.8310598 2.8061400 2.6296399 2.7122493 2.6819542 2.7082241 2.6543785 2.5753620 2.7163633 2.8420764 2.8421201 2.7216108 2.8597575 2.7823463 2.9095356 2.8923548 2.6255852 2.6903557 2.8374062 2.8118586 2.5184717 2.7372682 2.8285638 2.7805391 2.8806995 2.8536356 2.8972642 2.8806328 2.4078366 2.5365000 2.5866582 2.5655523 2.5532635 2.7648779 2.6566236 2.4431794 2.6576289 2.8166100 2.5825363 2.6184711 2.6620975 2.6642540 2.6126116 2.5023917 2.7952934 2.7718117 2.6884518 2.7278207 2.5209977 2.5327591 2.5391961 2.6206459 2.5991870 2.5926730 2.4293793 2.4457426 2.7252458 2.6872273 2.6104102 2.7622427 2.9158729 2.4458483 2.4967256 2.4660478 2.7040946 2.5707080 2.5632723 2.5484927 2.5673307 2.3950390 2.5774036 2.4739290 2.5865345 2.7073019 2.6079616 2.4487328 2.4887310 2.3317895 2.5148058 2.5098402 2.5652189 2.4063456 2.5705757 2.4604840 2.4088952 2.4468357 2.6047085 2.3932508 2.6654861 2.6312768 2.6031001 2.6622237 2.4973618 2.7582808 2.6081948 2.5519879 2.6285995 2.6694151 2.4961890 2.7022258 2.7846191 2.6630459 2.7152175 2.5855975 2.6805742 2.5270436 2.7093777 2.6959449 2.6556771 2.6498579 2.5072218 2.6558511 2.6565625 2.6102093 2.5896966 2.5100754 2.6366780 2.5586233 2.3074338 2.4555429 2.4590134 2.4005990 2.3923872 2.4530979 2.4630411 2.2855120 2.4323359 2.3023619 2.4322455 2.4373999 2.7240758 2.3784597 2.5204632 2.6697116 2.5784785 2.7050031 2.7357089 2.6350062 2.5276111 2.5401172 2.4264272 2.4424898 2.5815613 2.6964543 2.6812121 2.7665830 2.6520992 2.7700102 2.7147622 2.5138487 2.4976755 2.5977068 2.4763808 2.4502679 2.5246486 2.5661992 2.5148425 2.4979146 2.4937484 2.5602690 2.5201156 2.4666992 2.5983852 2.3845470 2.6086159 2.7954279 2.8055060 2.6072602 2.8478270 2.7041019 2.6401980 2.6064865 2.6055010 2.3173598 2.5809782 2.4832707 2.3962308 2.5312041 2.5115492 2.4605912 2.7034601 2.6297794 2.5865747 2.5119837 2.4473149 2.5682791 2.5617884 2.5728949 2.6811531 2.4375909 2.6324560 2.5883621 2.5622578 2.6559565 2.9401516 2.5313488 2.5904111 2.6053854 2.5905018 2.5480936 2.4968662 2.5214093 2.5810466 2.5780388 2.5412919 2.4873123 2.5546005 2.5404697 2.5197438 2.5919623 2.6530774 2.4331595 2.5066791 2.5196387 2.5085265 2.6215415 2.6306203 2.4993752 2.4286589 2.5668635 2.3187221 2.5297811 2.5578109 2.6421353 2.6607985 2.5128156 2.6418183 2.5352171 2.5679400 2.5976716 2.7297365 2.7278537 2.5160603 2.7495667 2.5253395 2.6074399 2.3826459 2.6849297 2.6389535 2.6516902 2.6237647 2.6787639 2.6089637 2.6769639 2.6577997 2.6360624 2.8225173 2.7258859 2.4996770 2.6433744 2.5394329 3.0913964 3.1755817 2.9617126 3.0870877 3.1925267 3.1233776 3.1223153 2.7355481 2.8698250 2.7691834 2.3387716 2.4509268 2.3580309 2.7048836 2.2088586 2.4544114 2.5626209 2.4993478 2.8623099 2.7144705 2.5616844 2.4796057 2.7557130 2.8606113 2.4821754 2.6374409 2.7550790 2.9934937 2.6168717 2.4932423 2.4800597 2.6337700 2.6608559 2.6204604 2.9461597 2.6589785 2.7792487 2.6325035 2.8404377 2.9370377 2.6457291 2.9328008 2.6130720 2.7502852 2.4630847 2.7279810 2.7737747 2.3835461 2.5246279 2.6742188 2.7541401 2.7893961 2.5502016 2.5214931 2.5764585 2.6743955 2.6503667 2.4926228 2.7254444 2.7582948 2.6126087 2.7362966 2.5197878 2.9166577 2.9012866 2.3490895 2.4711653 2.3654492 2.3759412 2.2588312 2.5201557 2.4922778 2.5423577 2.1065212 2.2858454 2.4006836 2.4645078 2.5192257 2.7069457 2.5873570 2.4805255 2.7400609 2.5804674 2.6658018 2.5176510 2.4248837 2.4808250 2.4698976 2.4098842 2.5537589 2.5343048 2.2860757 2.4940508 2.3022413 2.4216447 2.3137639 2.3310956 2.3783246 2.4058033 2.3973121 2.3943789 2.4689013 2.8115524 2.6637557 2.6775780 2.8366141 2.3684353 2.2857509 2.5498545 2.6372065 2.4825857 2.5284805 2.3370758 2.5008493 2.4999819 2.5783382 2.5022098 2.8258707 2.7266438 2.4675011 2.4954789 2.4520484 2.6432904 2.4851821 2.5968167 2.7509140 2.4925379 2.5750037 2.5444345 2.6984294 2.8802036 2.8022618 2.7507437 2.4377510 2.7336895 2.6363029 2.6671195 2.4953301 2.5490688 2.5163055 2.3900777 2.5184229 2.4665996 2.4266865 2.4316409 2.7297836 2.4943592 2.4624440 2.6216802 2.7353580 2.3938506 2.6272970 2.6851127 2.3792036 2.6667806 2.5179844 2.5493540 2.3971114 2.4179163 2.2724294 2.8425889 2.5935475 2.6187106 2.4396587 2.7471610 2.7485675 2.7406910 2.9027387 2.6604436 3.0328513 2.7355694 2.5136345 2.5097156 2.4307089 2.5794748 2.7275446 2.6584921 2.6650629 2.7709795 2.6466228 2.5980352 2.7460807 2.5354709 2.5430973 2.6218466 2.7552382 2.6052939 2.8201373 2.6882407 2.8095358 2.8591870 2.6583055 2.6184755 2.6132335 2.5442309 2.5120508 2.5901993 2.5899411 2.6812642 2.6373985 2.7282246 2.7330634 2.6857053 2.5860725 2.7284733 2.7357545 2.7347791 2.4853289 2.6571182 3.0103355 2.4609677 2.5442611 2.4285561 2.7464418 2.5855087 2.7624122 2.6404735 2.8461721 2.6015551 2.5853191 2.6900052 2.3329427 2.2806648 2.3813755 2.6956443 2.4090611 2.4813692 2.4522420 2.4240955 2.4681136 2.4359277 3.0187048 2.8352299 2.6786175 2.8702530 2.7779621 2.7312448 2.5776684 2.9157770 2.7388809 2.6668251 2.8857040 2.8739641 2.6065271 2.6243476 2.2620084 2.4917306 3.1570932 2.8660989 2.5104499 3.0863495 2.7134487 2.4823155 2.7111270 2.8832010 2.5338436 2.3610064 2.7055968 2.5081381 2.6228997 2.1492010 2.1804609 2.6245595 2.9433291 2.4094478 2.8617806 2.6565760 2.9743682 2.6735297 2.7444638 2.7948053 3.0267690 2.8721975 2.8311984 2.8238946 2.8830075 2.8865235 2.7842083 2.8859353 2.8365633 2.8808864 2.8258272 2.5996593 2.7783350 2.8391228 2.8186179 2.8631018 2.8266487 2.9171634 2.9548575 2.8177036 2.8217160 2.7072171 2.6647182 2.7496296 2.8553371 2.9767626 2.9650687 2.8916427 2.6797726 2.7043543 2.5881198 2.8354940 3.0176915 3.0898734 2.5904570 2.8927196 2.7453651 2.5951881 2.6776967 2.7889942 2.9656177 2.8799094 2.7845156 2.7718631 2.8289726 2.5542621 2.5347459 2.6811419 2.6715882 2.5567180 2.5336878 2.3234306 2.7573468 2.7197561 2.4673889 2.5198228 2.4043018 2.6192840 2.4746309 2.6443796 2.4068504 2.8374355 2.9423375 2.6110421 2.6360987 2.5964044 3.1594894 3.0219433 2.9045524 2.8329100 2.7929785 2.9242447 3.0648465 2.9831746 2.3596751 2.7468113 2.3376548 2.2946858 2.3600554 2.9239834 2.5875750 2.7214620 2.6411622 2.6132205 2.7315156 2.8023379 2.8761502 2.3475774 2.5096010 2.2460172 2.1115281 2.2421824 2.1830837 2.5831559 2.5902093 2.5772538 2.4853031 2.1918884 2.0871407 2.2183434 2.1236202 2.0227510 2.0359260 2.0564710 2.1834803 1.9920545 2.2629977 2.4582731 2.6163780 2.5706874 2.6242502 2.3375608 2.2259547 2.2690995 2.2049556 2.3241565 2.1960228 2.3525882 1.8090695 1.9917206 1.9412143 1.9543283 1.9501200 1.9367488 2.0504515 1.8739182 1.9928586 1.8584198 1.7885447 1.7376459 2.1659994 1.6417455 2.2624984 1.7740673 2.4099551 2.3434315 2.2706403 2.2685135 2.1011416 2.4541605 2.0332358 2.3466521 2.2969574 2.1114208 2.1068862 2.1596039 2.1337405 2.2143157 2.1284275 2.2246983 2.0785198 1.9567738 2.0680986 2.2065636 1.6858721 2.1152405 1.6787681 2.1644015 2.2833747 2.4776722 2.2876044 2.4329911 2.3229933 2.1491765 1.6310310 1.9646914 2.0942825 1.8601226 2.1176554 2.0052903 1.9790407 1.9727603 2.1023897 1.8003964 2.1993649 2.1665428 2.0550369 1.7075324 2.0855220 2.2641212 1.6743853 1.8956269 1.8712536 1.9023697 1.7823108 1.7262895 1.7825862 1.8057030 1.7821556 1.7151839 1.6867185 1.7330966 1.9284485 1.9094981 1.8381287 1.6833437 1.9545334 2.3735100 2.3250471 2.2623253 2.2611443 2.3257918 2.3159895 2.2382366 2.3808244 2.2423867 2.3519253 2.3023089 2.1673483 2.2203725 2.3448045 2.2065303 2.2081780 2.2292256 2.4409072 2.4280484 2.0574147 2.2269962 2.5783916 2.5428835 2.5598137 2.5222006 2.5269768 2.4775814 2.2843594 2.3417314 2.2124198 2.2203670 2.1278079 2.2812557 2.4354934 2.3792450 2.4239467 2.3958856 2.3752255 2.4341598 2.1384322 2.2591209 2.3039469 2.4554688 2.5514401 2.5918401 2.6087825 2.4903837 2.6593081 2.4843375 2.4581739 2.5964221 2.5125411 2.6739576 2.8078932 2.5861456 2.7981927 2.6753207 2.5848393 2.6730223 2.6494943 2.7521953 2.4301999 2.5625333 2.7413684 2.6030194 2.7667874 2.8237390 2.3964969 2.4120670 2.1048080 2.1378692 2.3434372 2.3171848 2.2822259 1.8825014 2.3015832 2.1972745 1.8794792 2.2412358 2.3005200 2.3316417 2.2900807 2.4161898 2.2457574 2.1427293 2.1707879 1.9845561 2.1932254 2.2527921 2.3536598 2.2485224 2.1571917 2.1299518 1.9832911 2.0463684 1.9898597 1.8597652 1.7560745 2.0316107 2.2981068 2.2125953 2.0296632 2.3309932 2.2612427 2.1093677 2.4549673 2.3148577 2.1972775 2.3418403 1.8783348 2.2125828 2.2309450 2.3175451 2.1750627 2.1894195 2.2157696 2.2517051 2.1509746 2.1179372 2.0516980 2.0278600 2.0748612 2.1340335 1.9876830 2.0691391 1.9647269 2.1595193 1.9467959 2.0621342 2.1752789 2.1168323 2.1355719 1.8619477 2.0996289 1.8722607 2.0781206 2.0729675 2.1278894 1.9795143 2.1188701 2.1175715 2.0591967 1.9305193 1.8504859 1.8262372 2.0524476 2.0703626 1.9508588 1.9037598 2.1187674 2.3080583 2.2327644 1.9275726 2.1240915 2.0225959 2.2775560 1.8943287 2.2675932 2.1674326 2.1616502 2.2967884 2.0997767 1.9969055 2.0938695 2.2035458 2.1196911 2.1178883 1.7474030 2.1556690 2.0408002 1.8716897 2.1262086 2.0283779 2.0869674 2.2635779 1.9035020 2.1776580 2.1254042 2.0367043 1.9847873 1.8490783 2.3047012 2.0869905 2.3039985 2.2889817 1.7498462 2.2268874 2.3713164 2.3751490 2.2486442 2.1590143 2.1614566 2.0491315 2.1836470 2.1782191 2.1744708 2.2237592 1.7231895 2.1182025 2.2237826 2.1162047 2.2741443 2.2101613 2.1715702 2.3615155 2.2250917 1.9256228 2.1531175 2.0736375 2.1327531 2.1646046 2.1640520 2.1225759 2.3999932 2.6875831 2.4571166 2.2128239 2.1326108 2.2426073 2.1702766 2.4278691 2.4940467 2.3622118 2.2304387 2.1493083 3.1091784 2.6873596 2.3068149 2.1135374 2.0219878 2.2253775 2.2929384 2.2913425 2.2857955 2.2040351 2.0058861 1.8727605 2.2021612 1.9910702 2.2016532 1.7865212 2.4806411 2.2443957 2.3081423 2.4893276 2.2300487 1.6326363 2.1944753 2.4548961 2.0490693 2.1507014 1.9538461 2.2726863 2.1030826 2.2671763 1.7420776 2.1411983 2.3309967 2.3140162 2.2763899 2.0699344 2.3520614 2.1608448 2.2643485 2.1288575 2.4780109 2.2159180 2.0976473 2.3677289 2.3556831 2.3055284 2.4372244 2.0635897 2.2040589 2.3286594 2.2775195 2.2115249 2.3353727 2.4548256 2.2054951 2.2903386 2.3130479 2.6425305 2.6420669 2.5492788 2.7107357 2.9226453 2.6631270 2.5714941 1.9220563 2.3943200 2.2765600 2.2996119 1.9959649 2.2135931 2.2319950 2.2336095 2.3859860 2.3900751 2.3950177 2.7801688 2.5343533 2.5193871 2.7996291 2.5625708 2.7956375 2.7453266 2.4893068 2.5145243 2.4189787 2.9274032 2.7696689 2.8649072 2.6294670 2.7832720 2.6107267 2.2416742 2.4452900 2.3954158 2.4143066 2.4320869 2.0354743 2.1848114 2.2384869 2.0438377 2.5558123 2.6684717 1.9535495 2.0302551 2.0064457 2.6725133 2.7267380 2.2654776 2.2996269 2.5485618 2.4514483 2.3003262 2.2732241 2.1739502 2.2824540 2.0988733 2.4753345 2.2961242 2.2961948 2.3196218 2.1421798 2.6574667 2.2244577 2.5496665 2.1569094 2.4316825 2.5087409 2.5860938 2.4680993 2.7524028 2.5724121 2.6625301 2.5337470 2.5572314 2.5002006 2.4941851 2.6021433 2.4607759 2.4688474 2.4435555 2.6407310 2.6609515 2.6670244 2.5580282 2.6312630 2.4687790 2.4573848 2.2160528 2.3969848 2.5586323 2.4854725 2.4076729 2.4397239 2.4054985 2.1904019 2.7227047 2.4560761 2.1597025 2.5401103 2.6685451 2.5172676 2.6828476 2.5999254 2.0302192 2.9517206 2.6632957 2.4487957 2.4585338 2.4020375 2.1417778 2.4815356 2.5903014 2.3395890 2.4933112 2.4563147 2.5580743 2.6099778 2.5078273 2.5425155 2.7120805 2.6469422 2.4706778 2.6555374 2.5074712 2.8032210 2.6231781 2.2176229 2.3070256 2.2675391 2.2883479 2.1757822 2.1725978 2.2298139 2.2836692 2.8421913 2.5458437 2.6638794 2.4996814 2.6179520 2.5235675 2.4317908 2.4970362 2.6620552 2.6967253 2.5431706 2.5948372 2.6865376 2.4917691 2.7494964 2.6455641 2.8253609 2.7152441 2.7074244 2.4051888 2.7566695 2.6827115 2.7327191 2.6671988 2.7877544 2.7754595 2.8674751 2.8124683 2.7821733 2.7184005 2.6173406 2.8270592 2.8457677 2.8796574 2.9111096 2.7460454 2.5973257 2.9392226 2.5506452 2.1732938 2.8609340 2.3495672 2.8521745 2.8348841 2.2288165 2.4457587 2.6542160 2.8582959 3.2592355 2.9655629 3.3178403 3.0576394 2.9378708 1.9348371 2.2102580 2.0485762 2.7237468 2.6901193 2.3777976 2.3983447 2.6427144 2.7421815 2.2784397 2.1303765 2.4340762 2.7128350 2.7726514 2.4689129 2.6426551 2.8219994 2.6680200 2.8529964 2.8022156 2.5723035 2.9011542 2.5518826 2.6414906 2.7450326 2.6428180 2.6875465 2.7223632 2.6325756 2.0325685 2.6480391 2.4034518 2.8147553 2.3053464 2.5747404 2.6868279 2.5103993 2.1267069 2.6831612 2.5070854 2.6664815 2.4933489 2.4831758 2.6165942 2.5871374 2.4517452 2.6208623 2.5070246 2.5388428 2.4560129 2.4375163 2.4756444 2.5415248 2.4869011 2.6744758 2.6689296 2.5005084 2.8122822 2.7175049 2.4055605 2.5283759 2.8301619 2.8651687 2.7019252 2.8310225 2.7848330 2.6993794 2.7763509 2.9872083 2.9055381 2.4683410 3.0147265 2.9726620 2.8134112 2.7805099 3.0746759 2.7423480 2.7721504 2.5089708 2.6344697 2.9806359 2.8411673 2.7753675 3.1072064 2.8787171 2.9380408 2.6908026 2.3969437 2.5163789 2.6022164 2.6541776 2.9033932 2.6401373 2.7093705 2.5606368 2.9146061 2.6748946 2.6081769 2.2474162 2.5032267 2.7578660 3.0091568 2.7774421 2.5954512 2.6640099 2.7377267 2.5778982 3.3632289 3.0550747 3.2170330 3.1912011 3.4366962 3.4366027 3.3832668 3.2185833 3.3308966 3.2571677 3.5264744 3.0526284 3.1684953 3.0503611 3.0983089 3.4867256 3.4375771 2.7560817 2.8459218 2.3073604 2.1202167 2.3211672 2.2670227 2.2616625 2.7439292 2.4310160 2.9810224 3.1323874 3.0829764 3.1260959 3.1444324 3.1405191 3.2791660 3.3440084 2.6355687 3.7258681 2.7465030 2.8828735 2.6994864 2.7052947 2.7534516 2.9113300 2.9981479 2.6900977 2.2589564 3.0261921 2.8571513 2.8306137 2.7761511 1.4821185 1.3322216 1.4342676 1.4283468 1.3959319 1.5068164 1.4725626 1.4938197 1.5887344 1.4524221 1.4639079 1.4753356 1.4318586 1.5071535 1.5581221 1.5040429 1.4874816 1.5533198 1.4546953 1.4186483 1.3807714 1.3539078 1.2857771 1.3480787 1.4048209 1.4410169 1.4863062 1.5287523 1.5408465 1.4601996 1.4235984 1.2543798 1.4244545 1.4641332 1.3261910 1.3576409 1.4459817 1.3293377 1.4765405 1.4263013 1.3442423 1.4394940 1.3136098 1.4372816 1.3667501 1.4471306 1.4406480 1.4495679 1.4382931 1.4479221 1.3282158 1.2974072 1.3763143 1.4476302 1.4743034 1.5443406 1.4855699 1.5556525 1.6110592 1.4762522 1.4331445 1.5662235 1.3738600 1.2160351 0.7987859 0.8220843 0.8800202 0.8195341 0.7725266 0.8208840 0.8396164 0.8423653 0.9300228 0.9093099 0.8450356 0.9433924 0.7698409 0.8738553 0.7141757 0.2513854 0.2488460 0.2630326 0.3095131 0.3075993 0.0000000 0.3309044 0.3165399 0.4369510 0.4145435 0.3993919 0.4576813 0.4776959 0.5064275 0.5465811 0.6467916 0.6699938 0.6002514 0.8366016 0.6529711 0.7826648 0.7437288 0.7773847 0.8888180 0.9739664 0.9511655 1.6245693 1.9517809 1.8631575 1.9221899 1.7433797 1.7221430 1.7351742 1.7219160 1.7310922 1.8453024 2.0356507 1.9795819 2.1328110 2.0648652 1.8236243 2.0160116 2.3106543 1.7130446 1.7618782 2.3831641 2.5463192 2.8791323 2.8790353 2.7285889 2.7456265 2.9592844 2.5661683 2.8556788 2.8345086 2.5759745 2.7945522 2.8426539 2.8022925 3.0601055 2.7240925 3.1887906 2.7663844 2.6621155 2.9238901 2.7475115 2.5514641 2.7902429 2.8101105 2.6325204 2.8036676 2.7499244 2.7512975 2.9713990 2.9523720 3.1135292 2.8558626 2.9168125 2.8176142 2.8705108 2.8582586 3.0135731 2.8469145 2.5972678 2.7499926 2.7608224 2.7768113 2.5389048 2.9762342 2.8928103 2.9153033 2.7842771 3.2801839 2.8190853 2.7612634 2.9896017 3.0744587 2.8151474 2.9377103 2.8503614 2.8254273 2.9305105 2.8786212 2.8677709 2.7720351 2.9180440 2.8135724 2.8789804 2.9467163 2.7106512 2.7005220 2.6016543 2.8101381 3.1413229 3.2608016 2.8356226 2.9051238 3.2481012 3.0216729 3.0345092 2.5789205 2.9107256 3.0242118 3.0877802 3.1031907 2.9202324 3.0100646 3.1345971 2.9815562 3.0426079 2.6127616 2.9092117 2.9566597 3.0715059 3.1804168 2.8889179 3.1448731 2.7699543 2.9413483 2.9784493 2.7753493 3.1787064 2.8488189 3.2551078 2.6438366 3.2289869 3.1093768 2.6006284 3.0060119 2.5251992 2.8251455 2.7660068 2.9800350 2.9744457 2.7324096 3.1202599 2.9695726 2.9319999 3.0070960 3.2273073 3.2596497 3.1351591 3.2764632 2.9654285 2.8516271 2.8365165 2.8247190 3.0895433 2.7144639 2.7016134 2.8893671 3.1203801 3.0387259 2.8714675 3.0165481 2.9961187 2.9596747 2.9887764 3.0258403 3.3280724 3.2244883 3.3435343 3.2864310 3.1238316 3.1035699 2.8195018 3.3522532 3.6302896 2.7883816 2.7960432 2.8564907 2.7720597 3.3265246 3.1248723 3.0970547 3.0129586 3.0112124 2.9888647 3.1790211 3.1080028 2.7603385 3.0093037 2.7245536 2.8008785 3.1791897 3.0996526 3.1442184 2.4006832 2.6211852 2.4716687 2.9846614 2.3390680 2.9387761 3.3881519 2.8415413 3.0821531 2.6559563 
assembly_BlackSea6|NODE_191941_length_3177_cov_3.309417_2|protein        2.7551365 2.6343882 2.7665607 2.6403862 2.8950331 2.6237412 2.6897486 2.5904314 2.5385726 2.6568254 3.0203219 2.5227478 2.8287428 2.9499851 2.6017907 2.4414541 2.9983979 2.9184069 2.7245646 2.6461194 2.5107026 2.9289548 2.9452344 2.8238963 2.9731004 2.8447112 3.0243219 2.6332184 3.4155998 2.8059798 3.1056185 3.1587166 3.0696403 3.1280684 3.3395522 3.0613008 2.7737423 3.0273346 3.1759976 3.0216759 2.7510842 2.8091688 2.1468908 2.1023600 2.0264476 2.1123781 2.4665599 2.4037064 2.6070299 2.4991416 2.0782572 2.4260530 2.5951280 2.1906418 2.1753241 2.2768101 2.5498252 2.5208240 2.4982497 2.3678929 2.5918793 2.8316002 2.8140697 2.5764656 2.6428168 2.5089179 2.5817052 2.6160053 2.4510592 2.5619455 2.5650880 2.8102474 2.9343984 3.4045788 2.7450773 3.1529396 2.9830142 2.8390348 2.8935701 2.8921590 2.9543612 2.8217141 2.7914225 2.8613494 2.9806500 2.8557006 2.2533583 2.8208072 2.7691548 2.6752078 2.7863565 2.9232994 2.8743093 2.6875125 2.8286223 2.9633743 2.9703045 3.0400145 2.8753624 3.1513793 3.1238803 2.8627422 2.7900213 2.6886665 2.8364441 2.9365138 2.8520482 3.0651802 2.9121465 3.3168900 2.7834631 2.6586363 2.8047473 2.5947697 2.7729481 2.9730345 2.8178552 2.4440650 3.0123357 2.9443232 2.9656959 2.8023375 2.2862934 2.6247497 2.7502045 2.7691344 2.9508937 2.6796646 2.6306789 2.7990307 2.4566059 2.5746828 2.7723171 2.8391968 2.8308978 2.9383370 2.5286934 2.2896049 2.6614047 2.3950091 2.7573801 2.8665631 2.7854387 2.4596881 2.6682985 2.9156786 2.6510457 2.7834960 2.2047228 2.7198153 2.9996739 2.0365246 2.8785093 2.0274394 2.7206534 2.2354280 2.6071406 2.8758566 2.6150722 2.6478096 2.3365866 2.7091431 2.7232115 2.6391506 2.7807249 2.4520568 2.7408066 2.5189866 2.8832588 2.9048048 2.8990152 2.7176542 2.4148805 2.4374187 2.4544364 2.3833604 2.2964904 2.4883649 2.4757520 2.6510675 2.6217053 2.7286679 2.5886286 2.3515330 2.3764069 2.4451995 2.2945221 2.8575182 2.4560620 2.5634831 2.7201572 2.5781027 2.6923926 2.5907935 2.4058210 2.5746560 2.5667454 2.5566679 2.4713590 2.8020806 2.6866889 2.7958186 2.5830708 2.6089434 2.3629391 2.4710365 2.3661277 2.3676357 2.5272558 2.6622503 2.6172708 2.6657460 2.5145752 2.7029292 2.6014721 2.5648853 2.4989111 2.4470584 2.6413267 2.6414310 2.8322858 2.7806269 2.5338156 2.4122050 2.7107590 2.7390249 2.0779170 2.1881281 2.1003268 2.1633344 2.0778659 2.4250599 1.9454928 2.1020198 2.5232483 2.5287262 2.6181432 2.3951682 2.3919929 2.5840780 2.2122794 2.2541659 2.3591781 2.1027050 2.3494571 2.3819092 2.2922032 2.3246632 2.3053669 2.3609364 2.2524853 2.3467808 2.2648653 2.3602434 2.4149933 2.4702074 2.2974203 2.3146654 2.1572028 2.4792599 2.4913661 2.4070250 2.1622511 2.3725329 2.2585637 2.5823429 2.4327061 2.4428830 2.4932911 2.3868742 2.4051340 2.4240172 2.3592837 2.4563935 2.5027079 2.4745871 2.3127838 2.2825491 2.3557807 2.4514799 2.5229923 2.2730546 2.4474903 2.4040210 2.3739475 2.5614891 2.3913627 2.5519934 2.4947698 2.5054654 2.4481469 2.3947262 2.4720958 2.4806294 2.5057489 2.3100759 2.5202006 2.3402059 2.3767471 2.1751781 2.4627634 2.3871041 2.2010827 2.5729162 2.6190262 2.4335079 2.1816965 2.3039262 2.4379958 2.4973499 2.4694685 2.6653657 2.4667217 2.5097536 2.4703333 2.4391155 2.6143471 2.3347324 2.0974801 2.3377210 2.1932827 2.3852197 2.2574746 2.6380945 2.6108353 2.2312757 2.3435194 1.9839341 2.1580117 2.1981369 1.9126027 2.0070491 1.9577410 2.2383143 2.0767203 2.2676615 2.1213350 2.1956405 2.3550805 2.3349837 2.3269807 2.2172182 2.2366502 2.0706484 2.2075124 2.0713271 2.1719043 2.2765809 2.2417299 2.1714193 1.9819077 2.5710828 2.1159485 2.2088000 2.1306118 2.3799233 1.9728634 1.9352840 2.1772486 2.0835755 2.0866632 2.3058033 2.5508986 2.4840636 2.1676682 1.9553603 2.8894868 2.7262772 2.8067767 2.6976522 3.2873450 3.0798290 2.8906636 2.9530817 2.9609380 2.9584533 2.9874858 2.7269427 3.1806708 2.8554026 3.0081182 2.1518244 2.2870173 2.3120962 2.4726193 2.3582881 2.2533135 2.4912481 2.5827042 2.2412709 2.4278269 2.3359384 2.4869791 2.7434535 2.6007516 2.6350081 2.4989757 2.7127937 2.5686520 2.6572556 2.5161024 2.6775883 2.5263593 2.6790133 2.8109126 1.9980871 2.6543558 2.4437767 2.4712466 2.7766033 2.5525361 2.3973309 2.6566494 2.6509114 2.6238402 2.6065357 2.7541913 2.7549459 2.7000400 2.6599200 2.5624089 2.7397601 2.5759740 2.6208595 2.5710237 2.8490347 2.7654009 2.9724789 2.9732462 2.7221138 2.5941287 2.4310409 2.7862797 2.2109350 2.6744405 2.7425204 2.6706613 2.5027685 2.2439020 2.5779467 2.0412156 2.4903004 2.3328888 2.4599806 2.3582672 2.6103370 2.2394421 2.2411117 2.1145717 2.3096293 2.4577483 2.1540081 2.2243618 2.0470927 2.1694653 2.2991540 2.3448986 2.3208664 2.4198013 2.3907160 2.2975539 2.4015595 2.2505530 2.3613854 2.2682015 2.2272126 2.3291023 2.2964846 2.3772291 2.6942781 2.1859998 2.1046354 2.4451154 2.3212146 2.3217871 2.5267146 2.3875420 1.8220120 2.1889151 2.3154468 2.2098075 2.3859132 2.3977739 2.5770500 2.5082453 2.4269215 2.4075372 2.0351728 2.4128301 2.5516153 2.4273503 2.0845279 2.4474002 2.2374065 2.2063041 2.0644002 2.0434916 2.2049756 2.2531139 2.1015931 2.0644933 1.9530869 2.0949484 2.2111251 2.1941065 2.0349022 2.1996499 2.0038237 2.1541338 2.3347117 2.5059481 2.7195931 2.7146676 2.4148868 2.6294171 2.5221479 2.4780713 2.4435790 2.5297350 2.3364134 2.4611892 2.6733123 2.5433461 2.2547111 2.2322018 2.0498235 2.3854983 2.2826963 2.3055595 2.1984008 2.5036946 2.3884515 2.1919293 2.4818650 2.4658602 2.1821926 1.7464710 2.3899292 2.2886252 2.2244773 2.1609558 2.3881217 2.5009984 2.5312483 2.3488367 2.2964228 2.5348966 2.2080311 2.3158310 2.8528350 2.6133771 2.1919812 2.1768361 2.4637962 2.3127751 2.3181928 2.1912138 2.3953969 2.4668438 2.5495543 2.4803721 2.5081478 2.2004003 2.4253814 2.5678651 1.8511089 2.3017177 2.3632891 2.4491026 2.3830619 2.5179374 2.2679910 2.2408537 2.3181924 2.2901766 2.4678660 2.3996252 2.4962228 2.6328371 2.3976551 2.4854483 2.6154167 2.9084270 2.2720003 2.5662564 2.5937118 2.4892718 2.6157497 2.4095848 2.1521043 2.0449329 2.5896215 2.2900466 2.3650923 2.1122609 2.2933037 2.3968570 2.1265855 2.1465996 2.3764640 2.1678381 2.0370418 2.4296325 2.3153558 2.2485347 2.3796941 2.1801906 2.3079005 2.2871781 2.3068487 2.2736098 2.2861304 2.2996053 2.3719893 2.1273281 2.1718783 2.3211325 2.2340044 2.3870076 2.4959904 2.4440329 2.3176815 2.3679457 2.2518469 2.1890580 1.8256619 2.3798987 2.1735945 2.5379584 2.5979442 2.4368540 2.3927604 2.4384127 2.1892195 2.4435922 2.7474856 2.4832455 2.5907952 2.5798165 2.5353865 2.5687243 2.6247021 2.5735159 2.6570703 2.3244359 2.4470334 2.4200913 2.3686490 2.5020331 2.3666879 2.4875487 2.3993526 2.2279495 2.5799159 2.8023176 2.4967534 2.5418511 2.5844572 2.5361008 2.3634275 2.1047886 2.4621039 2.2825432 2.7567877 2.5338867 2.5627018 2.7257672 2.3615755 2.7817063 2.8393204 2.7834903 2.7709227 2.6970296 2.2903928 2.8494102 3.2175906 2.9157255 2.8308033 2.3567561 2.7411608 2.6432836 2.9237954 2.5684768 2.9434228 2.7599125 2.6551909 2.5906237 2.6225245 2.4104892 2.1906832 2.4645689 2.7102706 2.3974032 2.3461787 2.7880254 2.5924903 2.3491707 2.4648795 2.3901784 2.5633520 2.4099905 2.9665304 2.3379075 2.5877807 2.5465270 2.5329645 2.5216356 2.6601099 2.5460258 2.8720130 2.3692086 2.4253867 2.5119681 2.6406987 2.5868440 2.4861980 2.5044325 2.3584811 2.4300017 2.5169789 2.5141394 2.5991499 2.3642591 2.2848115 3.0490890 2.7049058 2.9501680 2.4930602 2.7189632 2.4671474 2.7611591 2.7006187 2.2688364 2.4395276 2.4548443 2.6478818 2.6551458 2.3353442 2.4536128 2.3781001 2.7137987 2.7914820 2.5838394 2.5116603 2.2166140 2.3682954 2.5317928 2.3579008 2.8456262 2.8234757 2.6740394 2.5102927 2.6275186 2.6944446 2.4944118 2.5061296 2.7943998 2.4112685 2.3744254 2.4353226 2.5370298 2.3081405 2.5620881 2.4562891 2.7459996 2.1880919 2.3965642 2.5845889 2.4864391 2.5018181 2.6464452 2.2574556 2.5538556 3.0138779 2.8245967 2.1602549 2.5889460 2.4532374 2.4577800 2.6576910 2.5299028 2.6120966 2.7405646 2.9197353 3.0165773 2.8061350 3.1318665 3.0335769 3.0482154 3.1336955 3.2126989 3.1565737 3.0045102 2.7014406 2.6471227 3.2504152 3.5116848 3.4759089 2.8937020 2.8221265 2.6209453 2.9789613 2.9007797 3.1218858 3.2168082 3.1364328 2.7988975 2.7257536 3.5244092 2.8259003 2.7050994 2.8090805 2.6047378 2.4977889 2.4636434 2.8648030 2.7653794 2.8638296 2.9100700 2.8836503 2.7699788 2.7154043 2.9072162 2.9821368 2.6645800 3.0789835 2.6245321 2.1556226 2.2556203 2.0350948 2.3287221 2.2537967 2.7157580 2.7430750 2.8418708 2.8210236 2.8537275 2.8247951 2.7973448 2.5965686 2.7497507 2.6496252 2.6331745 2.7494934 2.6270495 2.7368925 2.7862617 2.6764545 2.6563965 2.6548856 2.8098868 2.8908710 2.8340645 2.5158546 2.6022274 2.4950516 2.5187248 2.3944333 2.4460661 2.4424976 2.2908226 2.3753009 2.7047382 2.6070238 2.7542069 2.7090177 2.5165302 2.6279287 2.7134296 2.5397428 2.8887076 2.9361015 2.9611948 3.0306215 2.8914671 2.6492460 3.0279164 2.7658634 2.9410202 2.9820972 2.7441840 2.4092566 2.7723315 2.6906229 2.4994596 2.3796240 2.5544981 2.7081292 2.7511533 2.6854841 2.5284708 2.5338165 2.4982616 2.5400949 2.4995631 2.6397119 2.3532404 2.4347277 2.7258314 2.5412977 2.5543393 2.6052437 2.6226758 2.6305911 2.8130625 2.7240453 2.6419220 2.5372274 2.8582555 2.6956923 2.5796933 2.5529381 2.5849043 2.6213127 2.7422893 2.5056342 2.2048185 2.4869339 2.5941046 2.3316954 2.6683490 2.7389440 2.4612282 2.3995307 2.4632556 2.6233722 2.7693186 2.7576225 2.5452272 2.9308753 2.8474192 2.9345916 3.0879643 2.5528421 2.7026526 2.7836191 2.6445332 2.4991725 2.4004541 2.9202027 2.6672133 2.7728353 2.7891820 2.8839215 3.1787142 2.2747837 2.4946968 2.5079244 2.3515666 2.3888937 2.4742736 2.6135260 2.5803760 2.5277437 2.6339060 2.6620713 2.7782920 2.3703224 2.5120047 2.5731410 2.6268203 2.3188286 2.5575718 2.5701393 2.4758679 2.6130793 2.5524124 2.4500049 2.4849724 2.4123128 2.5337021 2.4824004 2.1400749 2.5296058 2.5911810 2.5589291 2.4873509 2.5021014 2.4187284 2.4577022 2.3188053 2.6642179 2.4217855 2.5592204 2.3490966 2.4932552 2.4353680 2.4585844 2.6444375 2.4657397 2.6134365 2.6164601 2.7374548 2.9202105 2.6180630 2.7466807 2.5603592 2.8375626 2.8449993 2.7081190 2.6897089 2.5868616 2.7414008 2.6434016 2.5419335 2.6238279 2.5427880 2.3340492 2.4058289 2.6512897 2.5092444 2.5266360 2.5624346 2.6872897 2.7603740 2.7200389 2.7232277 2.7124672 2.5955431 2.6293172 2.8031638 2.7075208 2.6920249 2.6999970 2.6883901 2.4982634 2.6315857 2.5884349 2.4244107 2.7314272 2.5382106 2.7871851 2.8553554 2.7957872 2.6179499 2.8984700 2.7743833 2.7531724 2.7840219 2.5831490 2.5985427 2.7907906 2.7911978 2.7017883 2.6930972 2.8240758 2.7379549 2.8647035 2.7852146 2.7850153 2.8596628 2.4566815 2.5799345 2.5568905 2.4173483 2.3931797 2.5830837 2.5577616 2.3279847 2.5685805 2.7366904 2.4095859 2.4569075 2.5513906 2.4540367 2.6151709 2.4768413 2.7754997 2.7452570 2.6285313 2.6449803 2.4626084 2.5193695 2.5586501 2.6265906 2.5258475 2.6061602 2.5094983 2.4908635 2.5465989 2.6836381 2.5809197 2.6550361 2.6936514 2.4983343 2.4303652 2.4278884 2.4639658 2.4237652 2.4241981 2.4648225 2.3890731 2.3059880 2.5910393 2.2569384 2.4415634 2.6198278 2.3757450 2.4301510 2.5836733 2.2373186 2.3997376 2.4787402 2.4699589 2.3821388 2.4181377 2.3212708 2.3382254 2.4284540 2.4834610 2.3260808 2.4123507 2.5944474 2.6289649 2.5577584 2.2947352 2.7385377 2.5784612 2.5482749 2.5774428 2.5184864 2.4045141 2.5439309 2.5929578 2.4874906 2.5408871 2.4679363 2.4353103 2.4383081 2.6913734 2.7848984 2.6801119 2.6944777 2.5057328 2.5817881 2.5382956 2.5054177 2.4925424 2.3945990 2.4462063 2.3669085 2.2012081 2.4567130 2.4563349 2.4830217 2.3882022 2.4718805 2.4252152 2.3314550 2.3631908 2.3524127 2.3953177 2.3336527 2.6159450 2.3164436 2.5503403 2.6554427 2.4729064 2.6532680 2.5837380 2.4990260 2.5751754 2.4176277 2.3698888 2.3320647 2.3662506 2.5677184 2.5961609 2.6944687 2.6385847 2.6491245 2.5677518 2.5109252 2.3913569 2.5213811 2.3553151 2.3637461 2.5064400 2.4730302 2.4147386 2.4013316 2.4645293 2.5503296 2.4781865 2.4807044 2.5539669 2.2143111 2.5478443 2.8129723 2.6972740 2.6466987 2.6844541 2.9193246 2.4990097 2.4778427 2.5562769 2.2388799 2.5679957 2.5715104 2.4455585 2.4895314 2.4352713 2.4623145 2.4754545 2.4590041 2.5556704 2.4865900 2.4285297 2.4509860 2.3409428 2.3865292 2.5565709 2.2055847 2.4858320 2.5380809 2.5317664 2.5586380 2.7514956 2.5495025 2.3238073 2.3138416 2.4309869 2.6196354 2.4799263 2.6453690 2.7243129 2.5183122 2.5914125 2.5221383 2.6323963 2.6130505 2.4453707 2.5058218 2.6039659 2.4311080 2.5447466 2.5637949 2.5341181 2.6817188 2.7695030 2.5305398 2.4066181 2.5618803 2.2295593 2.4476280 2.7034510 2.5749928 2.5585393 2.3850886 2.4997569 2.4550495 2.4822729 2.5821395 2.5002397 2.6199408 2.4043811 2.6339359 2.4045764 2.6613982 2.2593285 2.4580919 2.5239539 2.3726943 2.4199754 2.4912231 2.5897372 2.6252783 2.6090575 2.6643514 2.8699967 2.5149505 2.4213467 2.5204957 2.5370697 3.0938803 3.1809480 2.9036817 2.9527826 3.1317472 2.9164807 2.9719410 2.6748706 2.7749936 2.6122311 2.3816380 2.3883502 2.3998621 2.5469009 2.1882800 2.4311645 2.5508554 2.5104700 2.6678788 2.6830467 2.4981914 2.2937948 2.6404799 2.7222458 2.3995872 2.6029640 2.6238349 2.9516045 2.6231362 2.5840395 2.4237318 2.6379177 2.5507268 2.5745746 2.7733089 2.6885515 2.6956677 2.6568694 2.7318279 2.6631199 2.5628013 2.7631591 2.4955148 2.5491339 2.4104564 2.6518502 2.6604637 2.2728321 2.5067275 2.5833933 2.8015609 2.7174684 2.3961912 2.3871222 2.4885289 2.4594883 2.6209305 2.5956696 2.7036763 2.5741514 2.6073893 2.6896064 2.3512364 2.8205280 2.9385686 2.2419569 2.4034698 2.3072482 2.1416458 2.2493103 2.3219846 2.1765078 2.2939690 1.8669331 2.1405256 2.2444529 2.2400341 2.4196084 2.4891679 2.4799293 2.3374884 2.4385253 2.4852156 2.5484528 2.3618613 2.2266642 2.2672905 2.3251540 2.2119755 2.5178464 2.4183932 2.1618731 2.3948458 2.1590158 2.2370644 2.3709770 2.3902628 2.2903285 2.2163787 2.4262990 2.3412314 2.3412340 2.7695275 2.4723559 2.6834935 2.7674158 2.4646686 2.3634890 2.5030013 2.5881737 2.4627030 2.3798418 2.2388889 2.4096316 2.4298264 2.6035112 2.4147190 2.6446760 2.5271577 2.4271121 2.3792692 2.3502965 2.4944188 2.4452356 2.5383599 2.5116922 2.5285163 2.5029967 2.2574834 2.5523777 2.5732643 2.6037834 2.5360544 2.3935319 2.4821303 2.5712648 2.4687874 2.3661780 2.4226734 2.4655802 2.2326242 2.6297569 2.3218666 2.2928255 2.2605311 2.4723362 2.4402936 2.4200882 2.6876077 2.6102675 2.3577114 2.5320915 2.6366318 2.3257119 2.6976481 2.6280234 2.5588659 2.3805256 2.2475991 2.3214869 2.7032040 2.4676628 2.5244209 2.3200702 2.5475331 2.5722014 2.6983228 2.8938176 2.5442935 2.7860640 2.5799548 2.4285331 2.4176152 2.3707850 2.4829683 2.4509154 2.6754505 2.7246800 2.5930304 2.5647850 2.5523425 2.6428980 2.5704953 2.6194109 2.3422946 2.4396737 2.5132046 2.6983062 2.6141224 2.8002963 2.7849042 2.5697686 2.5395746 2.5903926 2.3468681 2.4832865 2.5327323 2.5814042 2.5343522 2.5821692 2.5586003 2.6507821 2.5580464 2.5368878 2.5820911 2.5777680 2.6289797 2.4095897 2.3986432 3.0127539 2.5069993 2.3784714 2.4234457 2.8292360 2.6179167 2.6643159 2.6099913 2.8160396 2.5582999 2.5531598 2.6449849 2.3118285 2.3011820 2.3757321 2.5249851 2.6328226 2.4112321 2.4454220 2.4780816 2.5961129 2.4627886 2.8339538 2.7602408 2.2828522 2.5085771 2.5545066 2.6134105 2.4628010 2.7605927 2.8165688 2.5660205 2.9656055 2.7111602 2.5103838 2.6015699 2.2975881 2.4104007 3.1602557 2.8883716 2.4201406 3.0706914 2.6760012 2.4667844 2.6042814 2.7601819 2.5246065 2.2779135 2.6644272 2.5079363 2.5518995 2.0810414 2.4057824 2.7451681 3.0271101 2.4315014 2.7342561 2.6375113 2.6241603 2.4468855 2.5068585 2.5603101 2.7015716 2.5435582 2.5929942 2.5672045 2.6458257 2.5755354 2.5266776 2.5691376 2.6324559 2.6081651 2.5339923 2.4194819 2.6376670 2.5758059 2.5457571 2.7061597 2.6620846 2.6165836 2.7797963 2.5612022 2.5132022 2.5195559 2.4101184 2.5385446 2.5469709 2.7298316 2.6167349 2.6986849 2.6095137 2.8198633 2.5652555 2.8607090 3.0243608 2.9188760 2.8478124 2.7409278 2.7970868 2.5004100 2.7300047 2.7316559 2.8936846 2.7641293 2.7175323 2.4878497 2.6118846 2.6087915 2.5951660 2.6353313 2.5643881 2.5426387 2.5579582 2.4090531 2.6777670 2.6758326 2.4207975 2.4609119 2.3742105 2.6248583 2.3530193 2.5006127 2.3239205 2.8195763 2.8738725 2.6570556 2.7431697 2.7649176 2.9364087 2.6593150 2.8390607 2.8009507 2.6547683 2.7526602 3.1879148 2.9873389 2.3218762 2.6052298 2.3656721 2.2091337 2.3376017 2.7619665 2.3121650 2.4827011 2.5092028 2.3958341 2.6236863 2.6895732 2.7887296 2.2337345 2.3758504 2.2574493 2.1098640 2.1959938 2.1527799 2.4334104 2.4129167 2.4915471 2.2764738 2.1022954 2.0312838 1.9884342 2.0737766 1.9874598 1.9708068 2.0520017 2.0773025 2.0367987 2.0844127 2.3860683 2.3621515 2.4324075 2.4107224 2.2359478 2.1064423 2.1420688 2.0620064 2.1780028 2.0200877 2.2366239 1.7894808 1.9170015 1.9059634 1.9114638 1.8805890 2.0247155 2.0317808 1.8993610 1.9242569 1.7511893 1.6989329 1.6966856 1.9967239 1.5733323 2.3062883 1.7449656 2.3517756 2.2332575 2.1846135 2.1664012 2.1119346 2.3181822 2.0302272 2.1840664 2.1308006 1.9985136 2.1002095 2.0617272 2.1699082 2.1933704 2.0733405 2.1798103 1.9594978 1.8571655 1.9266445 2.0176569 1.5455248 2.0176950 1.5579221 2.0924814 2.1945068 2.4052763 2.2429876 2.3955376 2.4008336 2.0541807 1.4971609 1.9413482 1.9673219 1.7348954 2.0657243 1.9382057 1.7736885 1.9920637 1.8934405 1.5641751 1.9328471 1.9687695 2.0511597 1.6244373 1.9860138 2.2643151 1.7165883 1.7781040 1.7381294 1.8055622 1.7104093 1.6662739 1.7540842 1.7761347 1.6472093 1.6571539 1.5450207 1.5870327 1.8348807 1.8353886 1.8299864 1.6702490 1.8351711 2.3363384 2.2810308 2.2457537 2.2000206 2.2498608 2.1958348 2.1799285 2.4341756 2.1722466 2.3298119 2.1598150 2.2532463 2.0832126 2.2372129 2.0803777 2.2036027 2.2246561 2.3796104 2.2401798 2.0034967 2.2197180 2.4930617 2.4260132 2.4767231 2.4471981 2.4761285 2.4629389 2.1805176 2.1829956 2.1191798 2.3261946 2.0851975 2.2893662 2.3028914 2.1845736 2.2457031 2.3030478 2.2658940 2.3190537 2.1428987 2.2544900 2.3780713 2.3502371 2.4264059 2.4155630 2.2863339 2.3249388 2.4277402 2.3717379 2.2744669 2.3982956 2.3841800 2.4529266 2.6442030 2.4112472 2.5276554 2.4684597 2.3792427 2.3583587 2.3910288 2.5307351 2.3377233 2.4818832 2.5893238 2.3776717 2.5339143 2.6315415 2.3869856 2.3669585 2.2300536 2.1895431 2.2577530 2.3028493 2.2368344 1.8392811 2.2690348 1.9574404 1.8475827 2.1287463 2.3190058 2.2567962 2.1896210 2.2550039 2.2215289 1.9994240 2.1966598 1.9978822 2.0618361 2.1430764 2.2885486 2.0552631 2.1819129 1.9753408 1.9363401 1.9984495 1.9476672 1.8008577 1.6881267 2.0078931 2.0698970 2.0821532 1.9037721 2.2388956 2.1562621 1.9708395 2.3019440 2.2001719 1.9600760 2.1779101 1.7498992 2.0583222 1.9333486 2.0655583 2.1715199 1.9507760 1.9970854 2.0188831 2.0685877 1.9708746 1.9474119 1.8901662 1.8978191 2.0415195 1.8609804 2.0360513 1.8030221 2.0456176 1.9124434 1.9630014 2.0667701 2.0329539 1.9511273 1.7255572 2.1425113 1.8152831 1.9121844 2.0379916 2.1222845 2.0063914 2.0109802 2.0924866 1.9750104 1.9472167 1.8662400 1.7546762 2.1343025 1.9993060 1.8991602 1.7571888 2.1215524 2.2480275 2.2028911 1.9097612 2.0806452 2.0068938 1.9577174 1.7449907 2.0735181 1.9095918 1.9756838 2.0960244 2.0101645 1.9480302 2.0071189 2.0113982 1.9489010 1.9793315 1.5450954 2.0107345 1.9352041 1.6979235 2.0295389 1.8863498 2.0012748 2.2177262 1.7531395 1.9257709 1.9734250 1.7545490 1.8653496 1.7375450 2.0518474 1.8998578 2.0507937 1.9811084 1.6013110 2.0359336 2.1726533 2.2086723 2.0336456 2.0433271 2.0734144 1.9411693 2.0919072 2.0738070 2.1531549 2.1508708 1.6376726 1.8889158 1.9733428 1.9995832 2.0598113 2.1200086 2.1525928 2.1848034 2.2640077 1.8785614 2.0869702 2.0031554 2.0290878 2.0089326 2.1891509 2.0069999 2.3016319 2.4701521 2.2771688 2.0593104 1.9979798 2.0505489 2.0656786 2.1345287 2.2967347 2.1897796 2.0498149 2.0177029 2.7187917 2.4135504 2.2138906 2.0839134 2.0037945 2.0963522 2.2212583 2.2476145 2.2461896 2.1207763 1.9797648 1.7056049 2.0078882 1.8338308 2.1115087 1.6392818 2.2120698 1.9277219 2.0350852 2.2725947 2.1096588 1.4745384 2.1288250 2.3151458 1.9939241 2.0436093 2.0091063 2.1262086 1.8411166 2.0829351 1.7579191 1.9695967 2.0767754 2.0407858 2.0758789 2.0001485 2.2059376 2.0714579 2.1042372 2.0390578 2.4848177 2.1473744 2.0512277 2.3294873 2.1241735 2.1319266 2.2538028 2.0167174 2.1209911 2.1896200 2.2082647 2.1624909 2.2965559 2.3295724 2.1636610 2.2281228 2.3522597 2.4529931 2.5475958 2.5822793 2.5060601 2.6913571 2.5793357 2.4472628 2.0072426 2.3853951 2.0789454 2.2757736 2.0194191 2.1880513 2.3345721 2.3817480 2.1240492 2.2126694 2.2109906 2.6618715 2.5451233 2.4488610 2.4802568 2.4451764 2.6061770 2.6409648 2.3695685 2.2703771 2.1503416 2.6468837 2.5796200 2.7809886 2.5245796 2.5770737 2.5810370 2.1607998 2.4658788 2.2999746 2.2558477 2.4286590 2.0773685 2.1894555 2.3040641 2.1190196 2.5440967 2.6541552 2.0703860 2.0903639 2.0666603 2.5026563 2.5887010 2.1642506 2.1949855 2.5847838 2.3785823 2.1751543 2.1210412 1.9667598 2.1057994 2.0493436 2.2421850 2.2247248 2.1509278 2.1096364 1.9821685 2.3545427 2.1666196 2.4702749 1.9826251 2.4016655 2.3124162 2.4700126 2.2075794 2.5288606 2.4589776 2.4078635 2.3820276 2.3203032 2.1889987 2.2413096 2.4040519 2.4231070 2.4376745 2.3188634 2.4979252 2.5590047 2.7177743 2.3766203 2.4430218 2.3705727 2.5032959 2.0722962 2.2866486 2.3924612 2.4930161 2.3123247 2.3869740 2.3186837 2.0859108 2.5632735 2.1928027 1.9821439 2.3298183 2.5377676 2.3957129 2.5529946 2.4944342 2.1215132 2.6451055 2.5092499 2.2999448 2.3610942 2.3842654 2.0341413 2.3044506 2.5745158 2.3224849 2.5776432 2.4278712 2.4378200 2.5336966 2.3688233 2.6456030 2.6031162 2.4865616 2.3906649 2.4203352 2.3983248 2.6440657 2.3754644 2.1425150 2.0613205 2.0635151 2.0559670 2.0770595 2.2012468 2.3699731 2.3557673 2.5797793 2.5427792 2.7068088 2.6992638 2.6741535 2.5937946 2.4359114 2.5053334 2.6000770 2.6102278 2.5163747 2.5455273 2.6239802 2.4562178 2.7432941 2.6525186 2.7935039 2.6830942 2.7395201 2.3310127 2.7095262 2.6820982 2.5198760 2.4775922 2.5886427 2.6312025 2.7699527 2.7343770 2.7072846 2.7668409 2.5712199 2.6722808 2.7201732 2.7060098 2.8848406 2.6319497 2.5714519 2.8141742 2.5595676 2.2003224 2.5882641 2.0633304 2.7328263 2.6213739 2.2017723 2.3670128 2.5985278 2.8943600 3.0438509 2.7421721 2.9706226 2.8586057 2.7669233 1.9958968 2.1246165 2.1108316 2.8104090 2.7168397 2.2892017 2.2247841 2.5069814 2.6838895 2.3698820 2.1960662 2.5952110 2.8262561 2.7963472 2.4940398 2.5603649 2.8445471 2.4302409 2.6390196 2.4941617 2.7030142 2.8643698 2.3959863 2.6367802 2.5519773 2.5785742 2.6253754 2.7582122 2.6673503 1.9879969 2.5907428 2.4805030 2.6967974 2.3401772 2.3493456 2.6585302 2.4727828 1.8740022 2.5978725 2.2356843 2.5545507 2.5324971 2.4685154 2.5961696 2.5170033 2.4049472 2.3841747 2.4069912 2.4631673 2.4123962 2.3207289 2.3971403 2.4579824 2.4334135 2.6614013 2.6421749 2.4290316 2.7200181 2.5977982 2.4286458 2.6358250 2.8765668 2.9322344 2.7798149 2.7595770 2.5287021 2.3935128 2.6482600 2.7660505 2.8318771 2.4612869 2.8957049 2.7780601 2.7055319 2.7171753 2.8253582 2.6875414 2.8646623 2.5387042 2.7688750 3.0711638 3.0040711 2.7294661 3.0683903 2.8504460 2.9362769 2.6004808 2.4943801 2.4119484 2.8497373 2.5490981 2.8272200 2.7147293 2.6160440 2.3628507 2.7631266 2.6050375 2.7051942 2.1326101 2.5494735 2.6382856 2.8399292 2.7445981 2.5605760 2.5901004 2.7018740 2.6440273 3.5823642 3.0681304 3.2100384 3.3310413 3.5287825 3.5885792 3.4802967 3.3495957 3.2819193 3.2179245 3.8610576 3.0478843 3.5022497 3.1367322 3.1055409 3.5785480 3.4967645 2.5710857 2.5909570 2.2791722 2.0868412 2.3097955 2.2135555 2.3906436 2.4971840 2.4662285 2.8629570 3.1293991 3.1769284 3.2319260 3.0808231 3.0633784 3.2458437 3.4216555 2.8683146 3.6772532 2.6591782 2.8692044 2.7892609 2.7218406 2.6738005 2.8762975 2.9245039 2.6946272 2.4028317 3.1930358 3.0009712 2.8568561 2.8442491 1.4634668 1.3426478 1.3953610 1.3816146 1.3538762 1.4060327 1.4057257 1.3566560 1.5099032 1.4309512 1.4318657 1.4095605 1.4585163 1.4869449 1.5230416 1.4290807 1.5013745 1.4579320 1.4629371 1.3623873 1.3402837 1.3048645 1.2408860 1.2948459 1.4232413 1.4726790 1.4326969 1.5195517 1.5682177 1.5091465 1.4986339 1.3783025 1.4809975 1.5355531 1.2923591 1.4024112 1.4233545 1.4237671 1.4403919 1.4120634 1.4113008 1.4246385 1.4035821 1.4579320 1.3264163 1.3564997 1.4061066 1.4558133 1.4589562 1.3772857 1.2986528 1.2873040 1.3437785 1.4191882 1.4477501 1.4278070 1.4032631 1.5260427 1.5661839 1.4519355 1.5241036 1.5739541 1.4606569 1.2332153 0.8152241 0.8085238 0.8834127 0.8511770 0.7927229 0.7781762 0.8134911 0.8444196 0.9229596 0.9073420 0.8748334 0.8729365 0.7414426 0.8393433 0.6180493 0.2661137 0.3042142 0.2985657 0.2942946 0.3852122 0.3309044 0.0000000 0.1680006 0.3513000 0.3672712 0.3950272 0.4748245 0.4139716 0.4436020 0.4552356 0.5827526 0.6386322 0.5745509 0.8182951 0.5980909 0.7930833 0.8160963 0.7407649 0.7863147 0.9546968 0.9754362 1.6023470 1.9353088 1.8218423 1.9709292 1.7518851 1.7818889 1.6716226 1.6738656 1.7135375 1.8201585 1.9061641 1.7963829 2.0083175 1.9216671 1.7174580 1.9613465 2.1453187 1.7456994 1.6782956 2.3407389 2.7279261 2.8670081 2.9912867 2.8749227 2.9397091 3.0468806 2.8219870 2.7201209 2.8987973 2.7241642 2.6822508 2.9415309 2.8749232 3.0004649 2.7452563 3.1893375 2.8350372 2.5962684 3.0791499 2.9253012 2.6593575 2.8123819 2.8271802 2.6742977 2.6692534 2.7177893 2.7480626 2.9107905 2.9965490 2.9081042 2.6292318 2.7865571 2.8019807 2.8555755 2.8063898 3.0116970 2.9150543 2.6943898 2.8000732 2.8526981 2.7176261 2.5744918 2.9541056 2.8257500 2.6758149 2.8155006 3.3009109 2.7748164 2.6740104 2.8868601 2.9597770 2.8316260 2.9575001 3.0815898 2.8378343 3.0711491 2.8959732 2.8383987 2.9394230 3.0532885 2.9968443 3.0806741 2.9459884 2.7585587 2.8257010 2.7497737 2.9367077 3.0697391 3.4384757 2.8894765 3.1240353 3.3414694 3.0266752 3.1474633 2.8148554 2.8588950 2.8670382 2.8801728 3.0497275 2.7902015 2.8899406 3.0793978 2.9071897 2.8865891 2.8016111 2.8825795 3.3134740 3.2066950 3.2323353 3.0262605 3.2569034 2.9638482 2.9141361 2.6536233 2.8077709 3.0204289 2.8241210 3.0401976 2.8280853 3.1104458 3.0192530 2.5469686 2.7783583 2.4735127 2.6751688 2.9917703 2.8428200 2.8415675 2.7816458 2.9237369 2.6798998 2.9110413 2.9600458 3.1820489 3.0476994 3.2250108 3.2268267 3.0705564 2.9800596 3.0419053 2.7769314 3.0898698 2.7070495 2.7570555 3.0279664 3.1567793 2.8893295 2.7448379 2.9576900 2.9561690 2.9396787 2.9859896 3.0758073 3.3298702 3.0796100 3.2246439 3.1005550 3.1697930 3.1778316 2.8884891 3.3391801 3.3748562 2.7788180 2.8765728 2.9171298 2.7858352 3.4693643 3.2076646 3.1053814 2.9335018 3.1118422 2.9481714 3.1112030 2.9765327 2.9159503 3.1376829 2.9419494 3.0328270 3.0459949 3.0466453 3.0092795 2.6511419 2.8124214 2.6913236 2.7682612 2.3272028 2.8904614 3.2232714 2.7586090 2.9218985 2.4192474 
assembly_BlackSea13|NODE_265464_length_2510_cov_2.868839_1|protein       2.7702648 2.5810652 2.6214291 2.6040279 2.6391622 2.5873396 2.5516939 2.4493747 2.4338516 2.5094457 2.8728430 2.5053936 2.7958572 2.8098020 2.5891257 2.5177538 2.8958574 2.9858232 2.6598017 2.6471839 2.4363221 2.7355912 2.7878396 2.8364725 2.8821440 2.7050846 2.8469601 2.4764561 3.0854888 2.6394003 3.0149657 3.0435578 3.0080210 2.8545945 3.2503253 2.9148317 2.7388054 3.0304281 3.1421164 2.9856555 2.7320669 2.6655157 2.1692582 2.2435726 2.0100087 2.1110921 2.4884544 2.2976077 2.4429745 2.5636004 2.0872193 2.4624085 2.5910365 2.2348379 2.1589890 2.2279923 2.6545367 2.6927273 2.6803828 2.3103197 2.5862336 2.7088389 2.6470872 2.5924054 2.6115287 2.5655997 2.5737746 2.6858660 2.5707996 2.6788410 2.5797775 2.7816528 2.8198112 3.1469282 2.6754250 3.1709444 2.8254022 2.7503237 2.7928107 2.8600306 2.9276331 2.7365353 2.7978445 2.7213872 2.9011837 2.7196980 2.2764264 2.7514312 2.9158557 2.4931666 2.9490138 2.8522468 2.7727157 2.6450053 2.8075001 2.9387510 2.8841346 3.0736613 2.7854038 2.9896464 3.0692235 2.8024671 2.6675326 2.5809083 2.8496605 3.0102831 2.8497020 3.0340100 2.9581974 3.2322003 2.8556833 2.6808545 2.7613936 2.6800590 2.8271017 2.8646183 2.7373982 2.6654570 2.9088682 2.8355493 2.9750049 2.7649624 2.2600006 2.7278171 2.5808040 2.6596552 2.8157907 2.6763568 2.7313524 2.6610085 2.4447770 2.4050946 2.5798746 2.7062145 2.7249570 2.7582536 2.5730323 2.3043546 2.6508884 2.3676763 2.7700677 2.6820270 2.5929401 2.4098661 2.6924189 2.6945904 2.6865400 2.8632172 2.1312484 2.6159578 3.0411079 1.9531732 2.7719086 2.1196627 2.7607682 2.2832155 2.5063936 2.8663906 2.6274841 2.6351674 2.3272696 2.7220616 2.7259515 2.6740323 2.7026713 2.5221397 2.7662096 2.5576062 2.9667165 2.8454337 2.8829878 2.7683756 2.3824963 2.4013726 2.5827408 2.4503502 2.4531542 2.7163261 2.4908126 2.6423171 2.7176325 2.9224453 2.6707563 2.3799385 2.4985627 2.6420490 2.4063260 2.8753435 2.5024203 2.6818646 2.7952402 2.6395199 2.7409603 2.6384860 2.5606126 2.5701480 2.5537811 2.5959251 2.4986896 2.7839186 2.7549140 2.8268002 2.6083360 2.5527424 2.4259114 2.4826238 2.3567571 2.3213349 2.5716618 2.6024754 2.6212257 2.5292119 2.3837633 2.6674078 2.6516405 2.5462916 2.5873568 2.4135904 2.6701417 2.5222152 2.9209234 2.8316280 2.7862267 2.5745561 2.9286531 2.8951647 2.1876805 2.1829827 2.1424590 2.3178616 2.2882729 2.4773741 2.1608789 2.1705619 2.6031005 2.7053218 2.7178746 2.3219436 2.1878525 2.4998199 2.1529046 2.3381430 2.3218242 2.1844582 2.2978308 2.5446411 2.4268334 2.3855887 2.3205107 2.3585694 2.1816166 2.4205458 2.2868744 2.3937028 2.5494569 2.3714132 2.3904206 2.4179368 2.2034546 2.5652516 2.4069714 2.4157139 2.1707321 2.3746559 2.2971444 2.6623466 2.3725207 2.3834724 2.5655368 2.4015105 2.4586142 2.3708177 2.3215942 2.5424152 2.5215420 2.4932734 2.4116922 2.2104863 2.3770694 2.4138894 2.4195768 2.2870246 2.4165116 2.3627015 2.3195692 2.5108749 2.3287433 2.4820286 2.4915868 2.4369685 2.3696285 2.4747778 2.5265529 2.4244617 2.5018638 2.3405176 2.4492978 2.2702910 2.4876344 2.2776729 2.5895041 2.4732501 2.2426835 2.5931804 2.5832395 2.4530943 2.1607443 2.2996180 2.6168652 2.5954345 2.5778849 2.7464018 2.4754064 2.5621018 2.4465146 2.3903067 2.7506670 2.4627139 2.3108302 2.4813903 2.4331174 2.4919751 2.2362488 2.6770854 2.6575503 2.2179332 2.3146560 2.1300127 2.2204985 2.2059551 1.9267013 2.1411156 1.9938159 2.1518815 2.1242323 2.2499221 2.1896159 2.3746735 2.3613090 2.4196776 2.5240746 2.3195416 2.3772136 2.0834877 2.2765857 2.1136662 2.1722715 2.2988384 2.1999220 2.3190011 1.9906545 2.5798473 2.1407157 2.1497544 2.0584972 2.4370800 2.0421780 1.9213514 2.1682776 2.1185172 2.0751853 2.2597855 2.5961141 2.4616650 2.1625027 2.0319943 2.8851833 2.7958879 2.9346523 2.7161307 3.1118279 2.9210720 2.8259728 2.8236400 2.8800922 2.8719329 2.9966755 2.7313066 2.8855288 2.8319287 3.0267668 2.1292740 2.3550760 2.3581377 2.4754462 2.3178596 2.1975373 2.4021810 2.5666019 2.2121626 2.4699679 2.3692286 2.5403063 2.7497649 2.6467077 2.5520434 2.5064021 2.6897843 2.5888461 2.5884773 2.6433572 2.6536505 2.5008048 2.6670901 2.7385074 2.0080471 2.5540196 2.4002373 2.5832788 2.7439767 2.5999295 2.5166229 2.7471956 2.7493295 2.7619411 2.5217820 2.7470848 2.8643448 2.7641402 2.7661239 2.5919366 2.8821914 2.6816062 2.7509580 2.6316066 2.8203783 2.7854024 2.9193408 3.0241198 2.5594157 2.5931686 2.4037371 2.7841661 2.2993448 2.6768264 2.8483042 2.6604765 2.5467568 2.3534090 2.5384978 2.1461017 2.4821319 2.3753119 2.4199712 2.4044875 2.4663455 2.2239658 2.2440763 2.0219183 2.2889511 2.3107582 2.1038006 2.1793234 2.1305041 2.1431243 2.1728564 2.3013037 2.3149019 2.3663274 2.3281101 2.2223070 2.3815106 2.2803394 2.3430934 2.2871491 2.1858743 2.3214084 2.2913544 2.4713587 2.8170476 2.1240168 1.9837693 2.2807384 2.1794013 2.2951062 2.3560459 2.4537621 1.8511681 2.2885883 2.3461905 2.2276310 2.3568498 2.3243310 2.5841387 2.4973222 2.4148884 2.4546457 2.0275024 2.4158329 2.4567756 2.2274794 2.0927533 2.4542519 2.2572431 2.2400308 2.1617881 2.0702811 2.2790211 2.3590719 2.1366839 2.1420086 2.0438734 2.2425560 2.2905467 2.2106348 2.0409490 2.1485992 2.1395213 2.3310783 2.3333169 2.4572077 2.6645714 2.6360480 2.3639696 2.5871655 2.4114533 2.4223736 2.3274716 2.4116493 2.2123454 2.3842728 2.5836285 2.5508070 2.2583466 2.1731875 2.1191420 2.3914523 2.3596904 2.3889055 2.2469772 2.5292351 2.4178972 2.0848016 2.6130626 2.5438187 2.2507749 1.7602817 2.5817971 2.4254458 2.3094379 2.1426886 2.3975466 2.5154837 2.4373652 2.2862435 2.2908385 2.6332404 2.2300625 2.3351899 2.8651151 2.7261559 2.2193935 2.2017333 2.3964721 2.3427278 2.4347121 2.2593758 2.4088941 2.4161599 2.4665899 2.4399074 2.4457227 2.0894598 2.4380960 2.5904965 1.7341571 2.2954310 2.3422840 2.5572908 2.3946975 2.5385702 2.3153651 2.2782195 2.4345956 2.5560895 2.5099062 2.5217692 2.7032624 2.7401198 2.4553731 2.4009396 2.5622969 3.0453988 2.3371377 2.4132497 2.4209467 2.5682456 2.5615032 2.5511288 2.2500438 2.0797527 2.7097788 2.3699595 2.5124637 2.2664614 2.4951749 2.6713169 2.2566675 2.1566684 2.5665369 2.3970020 2.2742273 2.4388156 2.4221722 2.3753969 2.4246100 2.1621244 2.3871536 2.1976151 2.2100605 2.1997713 2.2009942 2.2221137 2.2779141 2.0230774 2.1303488 2.2510970 2.1569046 2.3280645 2.3843370 2.3079735 2.2568058 2.3648718 2.2811071 2.1164345 1.8447410 2.3267836 2.2054198 2.6001241 2.6975138 2.5285778 2.3269755 2.3258945 2.1694697 2.3942106 2.6409758 2.4454871 2.5087453 2.4960022 2.5292879 2.5409588 2.4776413 2.4999876 2.4210814 2.2448944 2.4954176 2.3760443 2.2954360 2.4283762 2.3681724 2.2899944 2.5234983 2.1360986 2.5183866 2.7611308 2.4175296 2.4027409 2.4753990 2.4067729 2.2271524 2.0013451 2.3209349 2.2575693 2.7137642 2.5560312 2.5470845 2.5820951 2.2424457 2.6487963 2.7623003 2.8027880 2.8328310 2.6990112 2.2870420 2.8339473 3.2236304 2.9515975 2.8425738 2.4194923 2.6751351 2.5677491 3.0595421 2.7101874 2.9386501 2.6497167 2.6078212 2.5423555 2.5337795 2.3816601 2.1953137 2.4499890 2.4912918 2.4890536 2.4691794 2.7393327 2.7240813 2.3350343 2.5046279 2.4518752 2.5356414 2.3992011 3.0192539 2.4001690 2.6220728 2.5575154 2.5661749 2.5010058 2.7094906 2.5901157 2.9070903 2.3148889 2.4396482 2.4865903 2.5077845 2.4598545 2.3797178 2.3119323 2.3363988 2.3098972 2.3597062 2.3238895 2.5048962 2.3830499 2.3777909 3.0283394 2.5346092 2.8086023 2.4075826 2.6851462 2.6409618 2.6460467 2.5313666 2.3299095 2.4048877 2.4384935 2.5635198 2.7677988 2.3992392 2.4944036 2.3050156 2.6600114 2.6868366 2.6654891 2.5612744 2.2238924 2.3808686 2.4877450 2.3568131 2.8228894 2.7815671 2.6644878 2.5801097 2.6693968 2.7381603 2.4632769 2.5209978 2.8164471 2.6133984 2.5131604 2.6147417 2.5544313 2.3535326 2.4943100 2.4646001 2.5604090 2.1168170 2.4677392 2.5683254 2.5126462 2.4633950 2.5153864 2.3454718 2.4163210 3.0247041 2.7950484 2.2649557 2.5675846 2.5673389 2.4863926 2.6850797 2.5435619 2.6146002 2.9304061 2.9880473 3.0904795 2.7815830 3.2999730 3.0958910 3.1063559 3.1264264 3.2377299 3.0902047 2.9995592 2.5768674 2.5103755 3.1338638 3.4182726 3.4205876 2.9129555 2.8774612 2.7598452 2.9950756 3.0531439 3.1699463 3.1002741 3.3051455 2.8928326 2.6729423 3.6918002 2.9057180 2.6607648 2.9648260 2.6944041 2.4875023 2.5876148 2.9232853 2.8179660 2.8702221 2.9137294 2.9843402 2.9463715 2.8099366 2.9226709 3.0689229 2.7148652 3.0623333 2.6199815 2.2759610 2.2882748 2.1691488 2.2818536 2.3021327 2.7859856 2.7243926 2.8722362 2.8333573 2.8990089 2.9584309 3.0585021 2.6581164 2.8302934 2.7871223 2.7492563 2.8493035 2.8089811 2.8270815 2.9315255 2.8320641 2.8446544 2.9373390 2.8930260 3.0439804 2.9613759 2.5892973 2.6947170 2.5850868 2.7019107 2.4849802 2.5612696 2.4847689 2.3576963 2.4969418 2.7882060 2.6715425 2.7521475 2.8203856 2.6475204 2.7449275 2.8103297 2.7527569 3.0479138 2.9407457 3.0509870 2.8819819 2.6903909 2.7237293 3.0826044 2.9318932 3.1640195 3.0383211 2.9327262 2.5651165 2.7769993 2.7527478 2.5897521 2.4371797 2.6076350 2.7438432 2.9005540 2.7960372 2.7499556 2.6917555 2.6398770 2.5771621 2.5512960 2.6979456 2.4641574 2.5461028 2.8244816 2.7097300 2.6366543 2.6767397 2.7015635 2.8132446 2.8605446 2.7980357 2.7792473 2.6524590 2.8233742 2.7079126 2.6893208 2.5134887 2.6090446 2.7802733 2.8136143 2.5688427 2.4533105 2.6005720 2.6296763 2.3836495 2.7406181 2.6441298 2.6421831 2.5281786 2.5751323 2.7718779 2.8662421 2.7939104 2.6988520 2.9782938 2.8566260 3.0811576 3.0618822 2.7203338 2.7386124 2.9658321 2.6637915 2.4827936 2.4575404 3.0696545 2.9912964 2.7685140 2.8657166 2.8169717 3.1164825 2.4493177 2.5993188 2.5579795 2.5698852 2.5982045 2.4670966 2.6412870 2.6672902 2.6116848 2.8029711 2.8105922 2.9480698 2.4686876 2.6873717 2.7525659 2.8019171 2.6021053 2.8641759 2.6200846 2.6073128 2.6972927 2.6495810 2.6424624 2.7279035 2.5539989 2.6596361 2.7053764 2.4442085 2.7144549 2.7128789 2.7010722 2.6332246 2.6735382 2.5267560 2.6794324 2.3922980 2.6980589 2.4942410 2.6646168 2.5320646 2.5345858 2.5637820 2.6209083 2.7790439 2.6033032 2.7173434 2.7640097 2.7929501 2.9552366 2.7076362 2.9013037 2.6976857 3.0001973 2.9914255 2.7446895 2.8069397 2.6198653 2.7567471 2.7071027 2.5765418 2.6958456 2.6565889 2.5304129 2.6036643 2.7308275 2.5950146 2.6252197 2.6466788 2.8215941 2.8676181 2.7146645 2.8421152 2.9035103 2.7468445 2.6898415 2.8978665 2.8227925 2.8910229 2.7480604 2.7909245 2.5787193 2.7351241 2.6538117 2.6572394 2.8165519 2.5707136 2.8131873 2.9864932 2.8508674 2.7318143 2.9047474 2.7974033 2.9179233 2.8110829 2.6711833 2.6572906 2.8403366 2.8440116 2.6316430 2.6839751 2.8138337 2.8147219 2.8982796 2.7108282 2.7637844 2.8508185 2.5807121 2.5642077 2.6576281 2.6327673 2.5410445 2.6229928 2.7080022 2.4334756 2.7123311 2.8257846 2.5266293 2.5971052 2.7580401 2.5481760 2.6278094 2.5484599 2.5869052 2.7388990 2.5976139 2.7492226 2.6271176 2.6068804 2.6581761 2.6244793 2.6067157 2.6743137 2.5476586 2.5315900 2.6212651 2.7998489 2.5921267 2.7514743 2.8144602 2.4685337 2.5162121 2.5840876 2.6285768 2.3853881 2.5343187 2.5224164 2.4965069 2.3757424 2.6297339 2.3262929 2.4818066 2.6728937 2.4717489 2.4382194 2.5827264 2.3419370 2.5322941 2.5505514 2.5821687 2.4334044 2.6092535 2.5250265 2.4020092 2.5737857 2.6557659 2.4348357 2.5279269 2.6891141 2.6248546 2.6188927 2.4087640 2.7963932 2.6500543 2.6079568 2.5591317 2.6299707 2.5977483 2.7373123 2.7940123 2.7062635 2.7112527 2.6095471 2.6137451 2.5568825 2.7965594 2.8263125 2.7511257 2.7657210 2.5219704 2.6313392 2.6688634 2.6341713 2.4854939 2.5439396 2.6833467 2.6073899 2.3588723 2.4812278 2.4876815 2.5020725 2.4536441 2.5403253 2.5193033 2.4248627 2.5044966 2.4265168 2.5027459 2.4531566 2.7540268 2.3922455 2.5525067 2.7341698 2.5688723 2.7583122 2.6972803 2.6007132 2.6822554 2.5361559 2.4479096 2.4326584 2.4143155 2.5548369 2.6808790 2.6708161 2.7148521 2.6807316 2.6314060 2.5969480 2.3685916 2.5690120 2.4256149 2.3906555 2.5128959 2.5916050 2.4800432 2.4093340 2.4905143 2.4797210 2.3977029 2.5584040 2.6528209 2.3544041 2.6083180 2.7803768 2.8971195 2.7466854 2.8254987 2.9052343 2.5247126 2.5087705 2.6480458 2.2529803 2.5638270 2.6145572 2.5389937 2.5097475 2.5773343 2.5175970 2.7028294 2.5290298 2.6561258 2.4791719 2.5255878 2.5475536 2.4526663 2.5322184 2.6690688 2.3521624 2.6079971 2.5235448 2.6014684 2.6089133 2.9092888 2.5641337 2.4266220 2.4072588 2.5484268 2.5965224 2.6049045 2.6576473 2.6927487 2.6764285 2.6223597 2.6383216 2.6617435 2.6831044 2.5164443 2.6498582 2.6924251 2.5959847 2.7490365 2.6455708 2.5833536 2.7226186 2.7430001 2.6242837 2.5181717 2.5805586 2.4458835 2.6698059 2.8245069 2.7042164 2.6061616 2.4526033 2.6523579 2.4591688 2.5211658 2.4947671 2.5580511 2.6388437 2.3964577 2.6549466 2.4675720 2.7020453 2.4104773 2.5900127 2.5902332 2.3862516 2.4047198 2.5714310 2.8152459 2.8326693 2.7422778 2.6970041 2.9582575 2.7876034 2.3567494 2.5144771 2.5414827 3.1466533 3.1491348 2.9299480 2.9998092 3.1901151 3.1016823 3.1196496 2.7982270 2.7047158 2.6624989 2.3415514 2.3100843 2.2952678 2.6267145 2.2300238 2.3786864 2.5011781 2.5694388 2.6723737 2.7493060 2.4702297 2.3597208 2.7462635 2.8216894 2.3738740 2.5281138 2.7792882 2.9818207 2.6123720 2.6416287 2.5503868 2.7902995 2.6237603 2.6229434 3.0300259 2.7414815 2.7985967 2.8133428 2.8882511 2.9242096 2.6329122 2.8642365 2.6684382 2.5957327 2.5034990 2.7144940 2.6968978 2.3703276 2.4611717 2.5931053 2.7830275 2.7407424 2.4621670 2.4604785 2.5757996 2.5953397 2.5557889 2.5576231 2.6720896 2.7112354 2.5424248 2.8228029 2.4388601 2.9008345 2.8254296 2.3788749 2.5298584 2.4546255 2.3063991 2.2484137 2.3983790 2.3053853 2.4932700 1.9457822 2.2601352 2.3170827 2.4291070 2.5212489 2.6324414 2.5579256 2.4233409 2.6302475 2.5496271 2.6177853 2.6207093 2.3829920 2.3915936 2.4335614 2.3406061 2.6000754 2.4939453 2.3065724 2.4856116 2.2852725 2.3560001 2.4622851 2.4851185 2.3493771 2.3735396 2.4450785 2.4059423 2.5039336 2.8017012 2.5645033 2.7301983 2.7185411 2.4046806 2.2837812 2.4669899 2.6101019 2.5194680 2.5037405 2.4562300 2.4833442 2.5206966 2.6371758 2.5227006 2.7277108 2.5500275 2.4951427 2.4702367 2.4632257 2.5830238 2.4421329 2.5454955 2.5971916 2.5738482 2.7469403 2.5357581 2.6869358 2.8243934 2.7771626 2.7044285 2.4835965 2.5922893 2.6241284 2.5437462 2.5031156 2.4890415 2.5506453 2.4349157 2.6135735 2.3847548 2.3276458 2.3635399 2.6120262 2.5555177 2.5496478 2.6974466 2.6982120 2.4594009 2.6098926 2.7605310 2.4189519 2.7108121 2.6910857 2.6189492 2.5106018 2.3526801 2.4178227 2.8426603 2.5527416 2.5488663 2.4039078 2.6159702 2.6524211 2.6956137 3.0250686 2.6709310 2.9124059 2.6810079 2.5906699 2.4569878 2.3864885 2.5391603 2.6124612 2.6240407 2.7472637 2.6961684 2.7530887 2.6279693 2.7659941 2.7416029 2.7183319 2.3950090 2.5181645 2.6104331 2.6888582 2.7327912 2.8508633 2.8200909 2.6118739 2.6997091 2.5485933 2.4223766 2.4766992 2.6693656 2.5785598 2.6310686 2.6635171 2.7446674 2.7243375 2.6298078 2.6670844 2.6626783 2.7613679 2.7464869 2.5402311 2.5814755 3.0049433 2.6079643 2.4814957 2.4036779 2.9407993 2.6923033 2.7400805 2.7357589 2.8677645 2.7235641 2.5027963 2.6911660 2.3888747 2.3580463 2.4341523 2.7434744 2.7499687 2.5271847 2.4321039 2.3420305 2.4826777 2.4812418 2.8479368 2.7931965 2.4855219 2.7417530 2.7170421 2.6305612 2.6415704 2.8258003 2.8976326 2.7436630 3.0285852 2.8653447 2.5868983 2.5767078 2.3850253 2.4973482 3.2117552 2.9961330 2.5501212 3.1453246 2.8182389 2.5522301 2.6988876 2.8881109 2.5826449 2.2081031 2.7389454 2.6354695 2.6920166 2.0666325 2.4209119 2.6817632 3.0508507 2.3523540 2.6474995 2.6774060 2.7160492 2.6395597 2.7470583 2.6402779 2.8740971 2.7267676 2.7804289 2.7660744 2.8344061 2.7830715 2.6924996 2.7482573 2.7354032 2.7898935 2.7343191 2.5445280 2.7580493 2.8774868 2.8426479 2.8788298 2.7996583 2.8337443 2.9058166 2.7767451 2.6952712 2.6935874 2.5278215 2.7745064 2.7028785 2.8695563 2.8667053 2.8344175 2.7782627 2.8104041 2.5750870 2.8749552 2.9666376 2.9780082 2.7123757 2.7313518 2.9239796 2.5536205 2.5869535 2.8029414 3.0465477 3.0056768 2.8342063 2.7232967 2.7315558 2.6913817 2.5814792 2.8537727 2.7602712 2.7018567 2.7082754 2.4921426 2.9290793 2.8190278 2.5870840 2.7224725 2.6094571 2.7158686 2.5399591 2.6804726 2.4830836 2.9461297 3.0241958 2.8529426 2.8519409 2.9203421 3.0831169 2.8847275 2.9295883 2.8581414 2.8154513 2.8323662 3.3041619 3.1278882 2.3386391 2.5766315 2.2825920 2.1616543 2.2663892 2.9152754 2.4672571 2.6706707 2.5671810 2.5399231 2.7392426 2.8564051 2.9869886 2.2373033 2.4768125 2.2430548 2.1059510 2.2820297 2.1835184 2.4459038 2.4407166 2.4796162 2.3427571 2.1411529 2.1315736 2.1262996 2.1937008 2.0579904 2.0571163 2.1357181 2.0943116 2.0745824 2.0920818 2.3224050 2.4303212 2.3385316 2.3862461 2.2624941 2.1721508 2.1931132 2.0911949 2.1963164 2.0932069 2.3088334 1.8723519 2.0093809 1.9703649 1.8712794 1.9516919 2.0492276 2.0847746 1.9855946 1.8286384 1.8016813 1.8183736 1.8299924 2.0909953 1.5957236 2.4646580 1.7740029 2.4389253 2.2859023 2.2616110 2.3348205 2.1269403 2.2232532 2.0892343 2.2144654 2.1663841 2.0501449 2.1366336 2.1390113 2.2612394 2.2557602 2.1451652 2.2201290 2.1181611 1.9276606 2.0566976 2.1343925 1.6624969 2.1039333 1.7030630 2.1817995 2.2251828 2.4443674 2.2592815 2.3984707 2.4338927 2.1333628 1.5924356 2.0737092 2.0250492 1.8598297 2.1174330 2.1034071 1.9703148 1.9834584 2.0223622 1.6069370 2.1142634 2.1251968 2.0753486 1.7230949 2.0536271 2.3326296 1.6951082 1.8953767 1.8175398 1.8670826 1.7644471 1.7354372 1.8044434 1.8639428 1.7372524 1.7353311 1.6548543 1.6622019 1.9398313 1.8583969 1.8902984 1.7737800 1.9533720 2.3573105 2.2727792 2.3385577 2.2400559 2.3343761 2.2615774 2.1882550 2.4544976 2.1918117 2.3459616 2.1878362 2.2349680 2.0885230 2.2042903 2.1149489 2.2074428 2.2380062 2.5317022 2.3212124 2.0551525 2.2492862 2.5453613 2.4861852 2.5401325 2.4729056 2.4868032 2.5353591 2.1195780 2.1926013 2.2164740 2.2970635 2.1628069 2.3412444 2.3181402 2.2120095 2.3481099 2.4605145 2.4381935 2.4453122 2.2287278 2.3095709 2.4002300 2.5149106 2.3975492 2.5203079 2.4534485 2.5175784 2.5564966 2.4749496 2.4158803 2.4714990 2.5022102 2.6465243 2.6214036 2.3931659 2.5122678 2.5145771 2.4001097 2.4114336 2.3403585 2.6548941 2.3698928 2.4794200 2.5681103 2.3908755 2.6691335 2.6198836 2.5511368 2.5064669 2.2560569 2.2916026 2.3779180 2.2643921 2.2622092 1.9139671 2.2752581 2.0973960 1.8078818 2.2101786 2.3705530 2.2809121 2.1516280 2.2342364 2.1853691 1.9769899 2.1541000 1.9811373 2.0961262 2.2102166 2.3040996 2.1326108 2.1555534 1.9769002 2.0040001 1.9829905 1.9387091 1.7938791 1.6727562 2.0263769 2.1322310 2.2235012 2.0603462 2.2385681 2.2097932 2.1062828 2.3330477 2.1349496 1.9539298 2.1732363 1.7741233 2.0977648 2.0034026 2.0789573 2.2083008 1.9916434 2.0910531 2.1421809 2.0473304 2.0740105 2.0309794 2.0288421 2.0437590 2.1803306 1.8980482 2.1333759 1.9074775 2.1253628 1.9636655 2.0141292 2.1352664 2.0706165 2.0348164 1.8486584 2.1862785 1.8956089 1.9959226 2.2126918 2.2188744 2.0743076 2.0563053 2.1783300 2.0756493 2.0174072 1.9197847 1.8853554 2.1848660 1.9979849 1.9911270 1.9041378 2.1866653 2.3651199 2.3088780 1.8857526 2.1491765 2.0404357 2.0109478 1.7477437 2.1338314 2.0007237 2.0586417 2.1719084 2.0182329 1.9370986 1.9641501 2.0384596 2.0672270 2.0400050 1.6628195 2.1094591 1.9777605 1.8564435 2.1168711 2.0445060 2.1218635 2.2891071 1.8014760 2.1598487 2.1333538 1.8835067 2.0262842 1.8241424 2.1213371 1.9763371 2.2641752 2.0599825 1.6567337 2.1246334 2.2987019 2.3041946 2.1816788 2.1520181 2.1072698 1.8962799 2.1489899 2.0722171 2.1699960 2.2836561 1.6266804 2.0238805 2.0576996 2.0756773 2.0706275 2.1596432 2.0872917 2.1842016 2.3776241 1.8839607 2.1597285 2.0264373 2.1161832 1.9858038 2.2549231 2.0418331 2.3340346 2.4179783 2.4260925 2.2240912 2.1378049 2.1634949 2.1188063 2.3276160 2.4636884 2.2471142 2.1647970 2.0929511 2.8690011 2.6031287 2.2277655 2.1610770 1.9837207 2.0876921 2.2706016 2.3086098 2.3327387 2.1269895 1.9524731 1.9077390 1.9640765 1.9026942 2.1612854 1.7026588 2.3363548 2.0893895 2.1516578 2.2931805 2.0869287 1.5989607 2.0557435 2.2850087 2.1056171 2.1587068 2.0561692 2.3230604 2.0150053 2.1902379 1.7487226 2.0679803 2.0965584 2.1106460 2.1007601 1.8660726 2.3294004 2.1269678 2.2447680 2.0028910 2.6446998 2.2613199 2.0220288 2.3407445 2.2995780 2.3565728 2.4825364 2.1747720 2.2959641 2.2451142 2.2378749 2.1500442 2.3094488 2.3416475 2.2084134 2.2108745 2.2843784 2.5943880 2.5902649 2.5553365 2.5287014 2.7071974 2.4435794 2.4542763 2.0380155 2.5379169 2.2490473 2.3314424 2.1380615 2.2636905 2.3809436 2.4295209 2.3771156 2.3999875 2.3823858 2.7769622 2.5651201 2.5213561 2.5970614 2.4453742 2.5653308 2.7866718 2.4940469 2.5130335 2.3953380 2.9908769 2.6333096 2.8433255 2.6409143 2.6308351 2.5060452 2.2620770 2.5674351 2.4511797 2.3991424 2.5729929 2.1089075 2.1611448 2.2600128 2.0250893 2.5975861 2.7207861 2.1170608 2.0967386 2.0647062 2.5860047 2.6926195 2.4155846 2.4186225 2.5693343 2.3279831 2.2628711 2.2411623 2.0851047 2.2142334 2.0875708 2.3574884 2.2213203 2.2233195 2.2211225 2.0713263 2.6076879 2.2621677 2.5938124 2.1240753 2.4482636 2.5356609 2.6244266 2.2878063 2.4765273 2.4657610 2.5024453 2.3804090 2.3717056 2.3149198 2.2969618 2.4553323 2.4287477 2.4254592 2.3382839 2.5011741 2.5302990 2.7129527 2.3914307 2.4029663 2.3650887 2.4518915 1.9929551 2.2409342 2.4189371 2.5164153 2.2819851 2.2683064 2.3298722 2.0776973 2.5506955 2.2895891 2.0484501 2.4354826 2.5603095 2.4793429 2.7194778 2.5432698 2.0469875 2.7309029 2.6484676 2.4235005 2.3906710 2.4577069 2.0813289 2.3903455 2.5239570 2.3331205 2.6690723 2.5713253 2.5841485 2.5922728 2.4206474 2.5962964 2.6809992 2.5515429 2.4581460 2.5278775 2.3466673 2.7129552 2.4643712 2.2666478 2.1704665 2.2127057 2.1550550 2.2501790 2.1864186 2.3422738 2.3975863 2.6518633 2.5481022 2.5888338 2.5911651 2.6043748 2.5289792 2.4733705 2.4947941 2.5697702 2.6807033 2.5091640 2.6057733 2.6173985 2.4109706 2.7476893 2.6326671 2.7469216 2.6511410 2.6826714 2.3374133 2.6934110 2.7216771 2.6229847 2.5069424 2.7187102 2.6423406 2.8792059 2.7674441 2.6085415 2.6563823 2.4342479 2.7419229 2.7182170 2.6963103 2.8276631 2.5878676 2.5071805 2.7930218 2.4671584 2.1201236 2.6426382 2.1923289 2.7565558 2.5739217 2.2130748 2.3607052 2.5365412 2.8584872 3.1050133 2.7453334 3.0511668 3.0623444 2.8520554 2.0389260 2.2776162 2.2448041 2.7740336 2.6767661 2.3336420 2.3212649 2.5160675 2.7485188 2.5793295 2.2659399 2.5932608 2.8656822 2.8572447 2.5626188 2.7775716 2.9202357 2.6574581 2.8964159 2.6358448 2.6925705 2.8795819 2.4960859 2.7122593 2.5934523 2.5267341 2.6863959 2.7703059 2.6651739 2.1739308 2.5680778 2.5002316 2.7030977 2.3413305 2.3549660 2.6688327 2.5283244 2.1466582 2.6396930 2.4006448 2.6683486 2.6250251 2.4004209 2.6610322 2.6055542 2.4510296 2.5058210 2.4602953 2.5055975 2.4102655 2.3619190 2.4613915 2.6806863 2.5634896 2.7322794 2.7667817 2.3893623 2.8579751 2.7448458 2.4176088 2.5825214 2.9753644 3.0440915 2.8919771 2.8778448 2.7108248 2.5180805 2.7899952 2.8961843 2.9653539 2.4999530 2.9687932 2.8706122 2.7099620 2.6556587 2.8751593 2.5987921 2.8076562 2.4386634 2.5856388 2.9714526 2.9668776 2.7222063 2.9684747 2.7773730 2.8098288 2.7320544 2.5073990 2.6232371 2.7756948 2.8060461 2.9246486 2.7442523 2.7391159 2.5786756 2.9171668 2.6240520 2.6969918 2.1123689 2.5648495 2.7742135 2.9144157 2.6652189 2.4906648 2.5133640 2.6620367 2.5611196 3.4739242 3.0838721 3.3287983 3.4311440 3.6318510 3.5257223 3.4741829 3.3578826 3.3627080 3.3623669 3.9268758 3.1292955 3.3427870 3.1251346 3.2331682 3.6201311 3.5180900 2.5771380 2.7152452 2.3793794 2.1718652 2.2673885 2.1969242 2.4187476 2.6775181 2.6566412 2.9240259 3.0981531 2.9956408 3.2728109 3.1865904 3.1641180 3.2769748 3.2971917 2.7296968 3.8983328 2.7410997 2.8024761 2.7582238 2.8084379 2.6508280 2.8981151 2.9903187 2.6960721 2.3680865 3.2131724 2.9615189 2.8180782 2.7794185 1.4743867 1.3188993 1.4658379 1.4104935 1.4144539 1.4603563 1.4323262 1.4392946 1.5210706 1.4541756 1.5305986 1.4970900 1.5070291 1.4841254 1.4586690 1.4094376 1.5460530 1.5566467 1.5282226 1.4221578 1.4166796 1.3500845 1.2778622 1.3591891 1.4802353 1.4644082 1.4754766 1.4859648 1.5377982 1.4300609 1.4570763 1.2762959 1.4880243 1.5315111 1.3281465 1.4045755 1.3868674 1.3911219 1.4578405 1.4322274 1.3994309 1.4497033 1.4172965 1.4938817 1.3449439 1.4458409 1.5023115 1.5294961 1.5049976 1.4187033 1.3546266 1.3680032 1.3141411 1.4583159 1.4480173 1.4844669 1.4724823 1.5087384 1.5358752 1.4683405 1.5282072 1.5859998 1.3491343 1.1318946 0.8114577 0.8567812 0.8521994 0.8106928 0.7744912 0.8210122 0.8179325 0.7960447 0.8942797 0.8515845 0.8019779 0.8168544 0.7672683 0.8229371 0.6336336 0.2576693 0.3030483 0.2991483 0.2786364 0.4068399 0.3165399 0.1680006 0.0000000 0.3284615 0.3635146 0.3756188 0.4357408 0.4564127 0.4437774 0.4806516 0.5779829 0.6865406 0.6397481 0.7860852 0.6247174 0.7764683 0.7884282 0.7958230 0.8051722 0.9236667 1.0073869 1.7047329 1.9618682 1.8345530 1.9536806 1.7289804 1.7569231 1.6987363 1.6954605 1.7517133 1.8779336 1.9635543 1.8824509 1.9957894 1.9944938 1.7800179 1.9527442 2.1648672 1.7767905 1.7291311 2.4449986 2.7718218 3.0532302 3.0926316 2.9862994 2.9930522 3.1575731 2.9411348 2.9529694 2.9887158 2.7283012 2.9591890 3.1297797 3.0506540 3.0511386 2.8881235 3.4999240 2.8926306 2.6743039 3.0360386 2.8656743 2.7765882 2.7638281 2.9963499 2.7976892 2.7943030 2.8365902 2.8105718 3.0470852 2.9924501 2.9435174 2.6924651 2.8368551 2.8114490 2.8720259 2.9256272 3.0429643 2.9775959 2.6849614 2.7917181 2.8868406 2.7353648 2.4521599 2.9901765 2.8998699 2.8771966 2.7466708 3.4241220 2.8045769 2.6453403 2.9878758 3.0468394 2.8847781 2.9653943 3.0306978 2.7940737 3.0506333 2.8036796 2.9933523 2.8950564 3.0543404 2.9715395 3.0294475 2.8749789 2.7969179 2.8824260 2.6717721 2.9617840 3.1332920 3.5067489 3.0026751 3.1789473 3.4158264 2.9744141 3.1753802 2.9440951 2.9543900 2.9312890 3.1444822 2.9879550 2.9506482 2.9563471 3.2373833 2.9355233 2.9589335 2.8323667 3.1022513 3.2274161 3.1200819 3.2435124 3.0399133 3.2575634 2.9520665 2.9260745 2.6872983 2.8964409 3.2561199 2.7286497 3.1335048 2.9269250 3.1851292 2.9938119 2.6224780 2.8914106 2.6205674 2.8285290 2.8920020 2.9300244 2.9712371 2.8308273 3.0477405 2.7864171 2.8799312 3.0182918 3.1409998 3.0891332 3.2158447 3.2352499 3.1930634 3.0182594 3.0274294 2.8575136 3.1631743 2.7632442 2.7973125 3.1618864 3.2511465 3.0420011 2.9459312 2.9506744 3.0265023 2.8879753 3.0906855 3.0907665 3.5379123 3.2243433 3.4212783 3.2658896 3.2138874 3.1936531 3.0223560 3.3599221 3.5734523 2.8755215 2.9329093 2.9894956 3.0136552 3.3761928 3.1537160 3.1319477 2.9717123 3.0887016 2.9818934 3.4512328 3.0600307 2.9616929 3.1604955 3.0458292 3.1680307 3.2713681 3.1159898 3.1930123 2.7053818 2.8648844 2.7833339 3.0177758 2.3635713 3.0245571 3.2540241 2.8375380 2.9383877 2.4456662 
assembly_BlackSea7|NODE_288055_length_2534_cov_2.699072_2|protein        2.6399958 2.7347966 2.7601541 2.8778325 3.0379783 2.6901933 2.8302199 2.6701627 2.6661201 2.8054465 3.0391592 2.5801622 2.8508115 2.8863593 2.7548126 2.6374487 3.0791168 3.0808589 2.6268014 3.0034530 2.5400699 3.1716005 3.0598579 2.8172762 2.9613884 2.9053082 3.0861663 2.7114755 3.3902627 3.0300747 3.2049021 3.1350513 2.9804916 3.0446485 3.3078862 3.1208891 2.9248556 2.9927146 3.0428888 3.2350256 2.9020133 2.8979651 2.3140955 2.5167044 2.3291593 2.5190488 2.5050034 2.4172607 2.5993912 2.6770395 2.2331586 2.4491081 2.5752921 2.3274362 2.1189121 2.1134484 2.6836581 2.6975693 2.6118335 2.2618150 2.6805498 2.6509691 2.7513684 2.7500180 2.7517599 2.6972085 2.6993760 2.8009559 2.6183348 2.7013860 2.6285103 2.7700735 2.9841426 3.2573927 2.8827597 3.3813353 3.1112940 2.9964107 3.0549348 3.1793182 3.2604526 2.8404907 2.8723704 2.9885256 2.9640600 2.9409002 2.6793601 2.7185847 2.7714325 2.6866313 2.9177705 3.1600351 2.5969566 2.5833098 2.7075492 3.0791640 2.8546673 3.1223746 2.7440437 3.0758220 2.9789302 2.8698868 2.7126542 2.6845347 2.9860433 3.1977712 3.0451108 3.2660321 3.1156535 3.2770361 2.9724019 2.8189636 2.7762998 2.7289460 2.9337385 2.9780266 2.8879622 2.7407599 3.0147554 2.9773419 2.9163286 2.7698154 2.3027053 2.7803863 2.8022476 2.7975146 2.8266762 2.8736156 2.8860439 2.8624500 2.5527137 2.6741122 2.8078317 3.0108766 2.9341372 2.9526115 2.7135990 2.3988621 2.6977609 2.4488359 2.9022784 2.9029471 2.7990879 2.6076100 2.8429278 2.9724494 2.8436079 2.7903974 2.1889170 2.6587304 3.0617057 2.0628564 2.8455048 2.2091145 2.7791342 2.3390024 2.5921102 2.9443474 2.7416069 2.6365673 2.5734404 2.7891869 2.8558101 2.6816967 2.8356540 2.6502504 2.7811676 2.6501958 3.0572935 2.8602636 2.7689012 2.7445417 2.4284488 2.6342427 2.6047233 2.4659330 2.5334882 2.8015058 2.5172151 2.7365022 2.8052970 2.7442273 2.6478902 2.3901328 2.6466736 2.7118930 2.4924508 3.0516081 2.4225494 2.5556829 2.6583867 2.6916263 2.7956946 2.7910005 2.6847335 2.6553140 2.6840608 2.6516773 2.4842451 2.7060963 2.8204270 2.9083825 2.6519341 2.5852498 2.4287507 2.6216217 2.5919863 2.5518441 2.7780851 2.7867889 2.9202123 2.9987009 2.8028187 3.0758628 2.9129581 2.8201323 2.5842263 2.4478328 2.9431856 2.7693045 2.8924572 2.8033863 2.8117597 2.3851250 2.8859139 2.6220681 2.1407501 2.1076221 2.1536514 2.2302962 1.9769170 2.4332638 2.3700172 2.2657655 2.6383793 2.5899521 2.6338531 2.4338116 2.5912599 2.6290237 2.3655820 2.3902361 2.4657833 2.3973060 2.4494328 2.7720020 2.6268875 2.5319341 2.5562090 2.6658720 2.3577702 2.6171564 2.5791844 2.5213641 2.4146169 2.6500995 2.5882967 2.6294269 2.4412279 2.6466650 2.7377365 2.5775138 2.3742226 2.5976059 2.3834582 2.7290180 2.5519537 2.6052390 2.6443895 2.5215215 2.5423526 2.3872114 2.4234277 2.6124320 2.6759115 2.6203450 2.4112247 2.4562678 2.6090208 2.6400405 2.7458293 2.3832115 2.3922696 2.6264431 2.6150744 2.7377806 2.6796761 2.7555587 2.5250526 2.7111109 2.4657900 2.5394523 2.5577431 2.5416452 2.5985594 2.4717787 2.6613023 2.5381106 2.7613096 2.2849220 2.7207268 2.5478727 2.3783126 2.7040133 2.6855984 2.5672859 2.3754101 2.3393963 2.6306530 2.6684806 2.7177225 2.7498403 2.5266604 2.6133203 2.6644907 2.5818105 2.7084919 2.4090023 2.2881626 2.5340251 2.3151901 2.4903878 2.1768431 2.8709818 2.7270059 2.3402339 2.3377828 2.0381097 2.2428327 2.2455539 1.9029427 2.0721140 1.9013703 2.1227336 2.1111978 2.1958692 2.1599119 2.4161959 2.3997324 2.4632594 2.3709207 2.1020200 2.1582212 1.8980959 2.2068868 2.0269033 2.1624955 2.1737628 2.1992000 2.1720308 2.1511862 2.5648427 2.1144872 2.2068692 2.1430622 2.3635757 2.0706663 1.9351496 2.2517724 2.2394599 2.2297800 2.3870535 2.3205076 2.4612040 2.2759021 2.0429262 3.0291849 3.1015967 3.0902754 2.9132480 3.2806700 3.1594465 3.0426082 3.1276844 3.1326599 3.2192247 3.0256397 2.8700418 3.0425331 2.9567156 3.2225309 2.0365279 2.3171100 2.3505490 2.4396346 2.3740409 2.1393043 2.3624477 2.6945295 2.2559811 2.4585399 2.3911623 2.7568276 2.9342442 2.6588309 2.7433035 2.6265767 2.8605909 2.6890764 2.7859596 2.7669687 2.9208896 2.7730108 2.9157608 2.9250515 2.2104992 2.8270388 2.6862064 2.8729973 3.0129432 2.8364077 2.7060008 2.8727743 2.8553911 2.9068619 2.6985171 2.9059639 3.1618567 2.8799498 2.8526310 2.7507946 2.9003593 2.8614078 2.8887904 2.7202265 3.1940377 2.8968057 3.2512010 3.2905406 2.9562518 2.7333269 2.3546610 3.1564950 2.4705540 2.8764835 2.7996727 2.8827491 2.6758160 2.4052541 2.8585808 2.1810631 2.6885185 2.2754786 2.3231485 2.1987882 2.4600738 2.3552459 2.3255615 2.1152241 2.4129438 2.4175069 2.2395565 2.2656558 2.0394326 2.2266216 2.2768779 2.3884531 2.2969379 2.4244101 2.5292024 2.2574220 2.3605140 2.3002110 2.4163486 2.3018790 2.1993617 2.3126088 2.3452209 2.4833100 2.7349743 2.1309040 2.0541957 2.4868681 2.4034563 2.3891637 2.5511425 2.4372167 1.9579024 2.3163974 2.3974699 2.1843490 2.4033737 2.6711350 2.7255037 2.6400708 2.5880408 2.6159817 2.2157483 2.3436927 2.5755771 2.4109852 2.3221765 2.6918590 2.3143078 2.2931169 2.2255615 2.0779812 2.3296688 2.2931369 2.2459881 2.0566640 2.0406295 2.0435334 2.2543023 2.2470437 2.1104278 2.2106878 2.2800006 2.2512226 2.2540994 2.4640485 2.6133931 2.5300706 2.3297127 2.5813881 2.4403462 2.5364787 2.4354567 2.5804020 2.3974990 2.4628357 2.6256434 2.5718330 2.4309281 2.0681221 2.1261247 2.4276742 2.5022397 2.4550594 2.3332713 2.6109817 2.5481053 2.3149624 2.6988732 2.4456002 2.3178628 1.6873989 2.5609908 2.4483308 2.6872389 2.4092146 2.3737289 2.6103041 2.5999513 2.5435449 2.4525136 2.7130398 2.4269884 2.5405497 2.8870459 2.7185629 2.1825886 2.2309371 2.3878671 2.3801611 2.2768464 2.3107505 2.4588355 2.4116772 2.5791908 2.4451171 2.4703847 2.2437954 2.4852617 2.5866807 1.9141370 2.1462155 2.3605324 2.4488688 2.3877629 2.7715234 2.5068268 2.5557323 2.4610615 2.4968645 2.7515654 2.6960521 2.6474633 2.9032765 2.6796925 2.7255261 2.8932781 3.0543774 2.3168998 2.5104446 2.5895176 2.5288997 2.6796255 2.6238637 2.1885131 2.1513150 2.7794649 2.3740082 2.6208014 2.4418507 2.7401567 2.6827720 2.2556417 2.2282094 2.5199933 2.3168198 2.2374513 2.4684393 2.4961843 2.3371314 2.5895847 2.0665258 2.3370882 2.5329737 2.4987408 2.5358825 2.5470793 2.6446604 2.5744898 2.2908741 2.4308505 2.4813248 2.4448280 2.5637514 2.7407922 2.5499049 2.5627527 2.6996387 2.6129788 2.5019919 2.0564145 2.7481302 2.4297229 2.7279651 2.8715883 2.7779736 2.5916330 2.6598117 2.4742629 2.6372069 3.0196253 2.8625377 2.8992846 2.8769029 2.7857861 2.8367963 2.8788057 2.8429953 2.8548003 2.5284440 2.8241470 2.6291937 2.6511662 2.7689866 2.6525321 2.6271254 2.7986986 2.4664660 2.9468006 3.1128529 2.7917114 2.7582246 2.8167885 2.7702533 2.5666842 2.2643902 2.6240042 2.4512166 2.9161706 2.5063642 2.8552008 2.7985586 2.3276426 2.6235536 2.7467217 2.8001607 2.8785967 2.6404025 2.4217449 2.7930490 3.0862252 2.8818528 2.7249161 2.3692371 2.6828588 2.5887822 2.9521343 2.7583207 2.9332140 2.6875572 2.7076991 2.6893958 2.7076802 2.5096018 2.3646768 2.5853570 2.6050864 2.4563270 2.3979188 2.8450580 2.5043576 2.2664192 2.4751109 2.5946976 2.4679580 2.4904728 3.0746517 2.5032853 2.8251366 2.6922626 2.7225443 2.5135947 2.7610509 2.6344930 2.9540116 2.6115983 2.6191041 2.5788920 2.6744860 2.5609654 2.4739245 2.5599926 2.4204479 2.4322801 2.5173950 2.4842036 2.6249674 2.3962897 2.3632595 2.9435349 2.9153667 3.0975430 2.8608491 2.9118694 2.8917866 2.8145888 2.6350107 2.5011809 2.5132908 2.5553788 2.6187510 2.9361093 2.6259965 2.5634251 2.4596526 2.6814586 2.6890367 2.7690132 2.7406503 2.2762000 2.3932385 2.4580906 2.3829931 3.1100424 2.9538211 2.4959222 2.3145988 2.6173420 3.0047160 2.3930707 2.4448453 2.7533055 2.5124175 2.5832805 2.6223004 2.6004798 2.4683541 2.5609494 2.4822096 2.7617629 2.3149889 2.3275183 2.5213415 2.5040355 2.4457708 2.4926911 2.4809575 2.4990099 3.0575084 3.0462381 2.5770851 2.6704147 2.6432887 2.4170460 2.8888264 2.7467395 2.7314973 2.8128540 3.1975762 3.2097633 2.9891046 3.2626516 3.2948749 3.2567014 3.1434542 3.1919655 3.4138582 3.2506037 2.8223867 2.7082987 3.2646338 3.4283063 3.4530719 3.0363756 2.9992850 2.8716781 3.1415609 3.1880926 3.0188826 3.1114341 3.2687376 2.8076941 2.8550191 3.4199331 2.8331758 2.9353680 3.0095538 2.7487010 2.5428614 2.7224379 3.0056935 2.9617439 3.0106043 3.0468763 2.9371261 2.8844955 2.8379977 3.1157449 3.0064120 2.7627138 2.9853465 2.5957746 2.3416138 2.2506808 2.1294930 2.3005157 2.2522458 2.6487413 2.8408518 3.1042466 2.9292057 3.0336639 2.9716609 2.8553920 2.6271164 2.7007165 2.8273417 2.6999964 2.7540818 2.6727444 2.6674755 3.1800767 3.0619627 2.9641188 2.9925213 2.9829846 3.0256101 2.9818242 2.6292819 2.7174231 2.6383449 2.6172632 2.5334706 2.7018032 2.5771724 2.4506470 2.5602615 2.8426527 2.8234025 2.9978461 2.8868613 2.8341793 2.8929401 2.9507831 2.8569259 3.1059575 2.8595072 2.8345547 2.8968890 2.6544615 2.5124434 2.9399985 2.7817020 3.0867897 3.0636348 2.8115332 2.7850437 3.0076300 2.9706967 2.8764806 2.4463451 2.4739518 3.0220163 2.8149319 2.5982487 2.8131128 2.7256459 2.6421340 2.6237024 2.6939597 2.8850339 2.6336026 2.5864338 2.9007558 2.7450390 2.7775144 2.7947958 2.7679463 2.9233952 2.8990575 2.7438074 2.6897156 2.5505367 2.8552742 2.9029207 2.7928633 2.7106334 2.8170229 2.6471671 2.8735296 2.7145248 2.3124686 2.5512107 2.6121012 2.5405889 2.8338763 2.5995244 2.4287886 2.4952386 2.7365842 2.9085676 2.7762102 2.7217637 2.7674998 2.8853075 2.8014012 3.2222266 3.1385017 2.8943248 2.9196914 3.0719014 2.7232709 2.5369971 2.5576147 2.9249938 2.8019699 2.9119622 2.8224737 2.8945196 3.2380412 2.3665240 2.4863001 2.4718770 2.3404804 2.4338804 2.3809544 2.5336292 2.4266272 2.4651173 2.5973324 2.8184852 2.6598697 2.5934701 2.7706238 2.8520598 2.8073090 2.4921146 2.9204802 2.8419443 2.7189202 2.7393590 2.6823665 2.7709225 2.7001589 2.6502565 2.6933173 2.7002705 2.4311857 2.7386747 2.7583675 2.7966061 2.7233538 2.8491194 2.5948793 2.6424882 2.5111631 2.7431047 2.5962800 2.7281482 2.7934804 2.6969051 2.6388399 2.6735916 2.9372456 2.7178911 2.7186317 2.8042041 2.8596434 3.0432357 2.8061471 2.7479313 2.8094052 2.9571703 2.9949144 2.8132653 2.7766489 2.7318777 2.8463543 2.8259130 2.7337916 2.8701036 2.8004667 2.6111976 2.6377055 2.8517518 2.6931089 2.7555974 2.6435244 2.8809836 2.8726875 2.8326074 2.8111162 2.9126739 2.8953169 2.8468609 3.0245979 2.9388348 2.8183260 2.9064611 2.8060917 2.8526408 2.9009481 3.0187092 2.6580137 2.8598243 2.6732506 2.8978395 2.9146854 2.8226113 2.7200899 2.8729982 2.8127164 2.9828379 3.1216023 2.8754916 2.8785664 2.9704588 2.8387837 2.7106417 2.7118152 2.8113697 2.6857712 2.9848290 2.8844530 2.6651542 2.6823092 2.4484791 2.5367895 2.7016595 2.4515009 2.6464343 2.8225596 2.6322784 2.4446099 2.8690376 2.7685856 2.6442039 2.9226866 2.8400844 2.7039328 2.7005164 2.6452350 2.6848439 2.7557146 2.6445358 2.9029563 2.5804320 2.5508792 2.6203532 2.7131441 2.6851224 2.5634825 2.6685147 2.5820493 2.6604324 2.8008786 2.5261060 2.7118080 2.8069169 2.5217431 2.4769070 2.5449119 2.6599752 2.5147818 2.5443437 2.6258302 2.5957652 2.5047046 2.6328824 2.3824412 2.5648805 2.7953401 2.5128758 2.4988403 2.6188640 2.4557146 2.5639751 2.5454244 2.5694196 2.4624580 2.5050853 2.4887449 2.5504810 2.5181029 2.6214759 2.4055597 2.4858525 2.6407728 2.5800868 2.7040213 2.2502873 2.8178629 2.6422229 2.5958846 2.4904713 2.7400091 2.5771511 2.7383199 2.7881513 2.6744427 2.7113180 2.6257519 2.6831249 2.6530790 2.8812676 2.9009607 2.6723319 2.9101382 2.7645369 2.7743870 2.6323510 2.4256767 2.5555549 2.3774934 2.6883602 2.5356472 2.2569942 2.5478458 2.4784071 2.4690769 2.4213194 2.5060622 2.4833339 2.2872431 2.3673401 2.3327770 2.4302422 2.3652976 2.7922241 2.4363270 2.5735081 2.6691831 2.4725874 2.6927086 2.6869076 2.6101450 2.7924193 2.6138495 2.3650440 2.4371348 2.4577418 2.5788045 2.7999372 2.6301030 2.7336234 2.6898191 2.7022441 2.6077578 2.2847219 2.6429908 2.5118219 2.4583686 2.6822116 2.4725615 2.5031462 2.4010386 2.5819278 2.3845281 2.3442492 2.6792717 2.6798172 2.2986552 2.6679438 2.8468500 2.8379681 2.5557673 2.8303192 2.8939124 2.6576598 2.6046179 2.5748302 2.4685974 2.6452511 2.5712557 2.4876239 2.4493780 2.5226012 2.5728381 2.8031694 2.6620984 2.5919578 2.5464671 2.5354249 2.4823941 2.5357111 2.7535557 2.8276158 2.4567514 2.7281588 2.7434382 2.5911267 2.6670276 3.0414977 2.6181174 2.5802145 2.5357772 2.7242686 2.6063375 2.6198070 2.8043118 2.7191599 2.7258758 2.7095489 2.5532800 2.6356596 2.7616244 2.4133129 2.7988990 2.6977038 2.5511824 2.8038247 2.5307288 2.6820000 2.7494374 2.8358417 2.6277111 2.7261264 2.7324889 2.4176307 2.7975264 2.8164583 2.6416541 2.5428459 2.5659915 2.6801686 2.4384053 2.4544687 2.7040724 2.6955503 2.6408116 2.3953209 2.6344908 2.6431583 2.7657413 2.4047764 2.6924168 2.7251233 2.4500083 2.4122040 2.6020918 2.7095793 2.6571207 2.7309637 2.7314212 2.9238396 2.6432372 2.5109228 2.5628679 2.5857591 3.1117402 3.2297524 2.7688175 2.9584392 3.1388476 3.0168181 3.1971905 3.0003467 2.8225610 2.8583719 2.5182396 2.4033675 2.4056729 2.7853005 2.3135614 2.4251058 2.5710124 2.6882790 2.6473769 2.8815470 2.6245170 2.4943483 2.8038014 2.9731434 2.5171537 2.9014712 2.8725856 2.8034109 2.6188732 2.7305410 2.5953330 2.7498179 2.6169352 2.7298028 2.8790739 3.0545098 3.0797464 2.7147644 3.0462332 2.9534253 2.6899734 2.8788774 2.7835688 2.5767041 2.5543433 2.6973196 2.7357556 2.4529414 2.5915168 2.7484608 2.8908592 2.8266017 2.7499421 2.6808609 2.6634686 2.6750880 2.8162502 2.6141784 2.7714884 2.6951998 2.6509012 2.7376664 2.4993138 2.9427644 2.9485436 2.5434100 2.3910161 2.5528149 2.4128706 2.3588631 2.4086597 2.3193729 2.3564542 2.0430108 2.3129718 2.2971852 2.3005454 2.4786036 2.5327768 2.4868165 2.5191249 2.5317848 2.4990200 2.6857758 2.5230142 2.2956321 2.4243843 2.5065115 2.3608966 2.6009646 2.5674835 2.3308175 2.6343471 2.4549518 2.5160768 2.4321355 2.4300892 2.4605887 2.3911474 2.4291946 2.3517278 2.6473017 2.9116096 2.6605789 2.8069660 2.8155324 2.4590782 2.3134918 2.4547282 2.6253177 2.6921400 2.5377281 2.3845973 2.4445120 2.6257841 2.7833445 2.6312863 2.7639336 2.6188091 2.5867072 2.5564292 2.5235810 2.5905544 2.4397543 2.5424118 2.6096530 2.5791540 2.6218018 2.4015175 2.8536635 2.8371774 2.9206860 2.8793588 2.4869661 2.6568921 2.6351003 2.7313404 2.5288135 2.5465426 2.5532730 2.4075765 2.6053252 2.4940007 2.3250947 2.3841832 2.6710178 2.6380268 2.6131365 2.8206123 2.6618070 2.4698790 2.5528356 2.6037694 2.4948898 2.8595105 2.7382857 2.6303150 2.4756292 2.2805861 2.5038174 2.7244574 2.4529579 2.5011127 2.4269847 2.6147662 2.6286566 2.6004193 2.9917603 2.6407999 2.8998754 2.7422308 2.6776475 2.5895098 2.4084008 2.4926469 2.4749862 2.6160849 2.5737601 2.7447299 2.6972479 2.6614182 2.7646299 2.5648755 2.6081113 2.4701981 2.5470739 2.7923515 2.7269852 2.7695093 2.8281476 2.8294087 2.7788784 2.7558623 2.7833841 2.6755883 2.7451376 2.9965634 2.8499529 2.8490516 2.8311735 2.8652528 2.8130746 2.6897116 2.9217488 2.8768799 2.8947192 2.6694949 2.5641079 2.6814130 3.0324406 2.7033222 2.4583092 2.4002840 2.8556622 2.6565907 2.6892973 2.7407328 2.8574148 2.6950554 2.5834820 2.7897991 2.4727998 2.4979082 2.6033451 2.8044321 2.6861861 2.5617504 2.4132078 2.5999782 2.7504668 2.6003785 2.9580899 2.9240107 2.4868944 2.7956925 2.7681663 2.6176684 2.7759221 2.6261802 2.7245245 2.6946044 2.8785263 2.7055881 2.7175712 2.5959145 2.4865944 2.6009044 3.0436281 2.7132748 2.6838651 3.4181532 2.4675156 2.3544361 2.8072975 2.8310455 2.6182527 2.2588860 2.9367601 2.8557698 2.7229221 2.1354497 2.4571605 2.8861600 3.1706886 2.3354664 2.7584382 2.7231139 2.8689814 2.9526663 2.9672989 3.0070240 3.1007507 2.9923470 3.0248486 3.0370749 3.0665104 3.0657392 2.8657484 2.9628626 3.0269850 3.0671553 3.0504789 2.6912187 2.9929263 3.0191798 3.0097231 3.0828465 3.0579993 3.0317801 3.1405973 2.9970506 2.9599646 2.7749660 2.7969785 2.9003101 2.8633543 3.0038060 2.9651433 3.0287064 2.9855674 2.7011257 2.4524407 2.8767699 2.8983674 2.9453985 2.8458349 2.6559402 2.8408536 2.5438936 2.6770167 2.9188933 3.1421317 3.0689245 3.0084001 2.9396818 2.9655137 2.8393601 2.7624064 2.8249800 2.8832501 2.8807227 2.7501443 2.5918564 2.9912142 2.9864102 2.4896107 2.5983149 2.5775258 2.8015631 2.5136567 2.6328582 2.4346528 3.0203530 3.0355975 2.8915808 2.7032066 2.8561898 3.1893958 2.9344850 2.8763875 2.9972900 2.8895474 3.0581772 3.3159116 3.1229789 2.2411218 2.4842861 2.1324358 2.0861975 2.2442774 2.9630002 2.4733610 2.7028596 2.7460606 2.6241874 2.6933358 2.8056790 3.1148505 2.0620349 2.5173622 2.3455581 2.2159925 2.3390393 2.0280418 2.4585977 2.4297573 2.4560222 2.2191818 2.1969664 2.1780579 2.0257442 2.2024109 2.0857525 2.0697937 2.1917965 2.1889435 2.1160620 2.1921498 2.4794754 2.2479802 2.3805329 2.3733671 2.2620116 2.1588171 2.2041397 2.3440233 2.2658283 2.1657575 2.2582336 1.9407424 2.0683084 1.9963934 1.9482151 1.9135172 2.0489404 2.0418656 2.0225954 1.9531933 1.8986103 1.8708098 1.7644092 1.9702346 1.7225767 2.3976599 1.7155748 2.2624378 2.1508982 2.1052553 2.2080188 2.0341767 2.2777782 2.1225271 2.2305157 2.1242432 1.9975696 2.1158057 2.0560314 2.1797863 2.1764377 2.1097805 2.1710518 2.1343065 2.0493321 2.1791028 2.2252792 1.5343696 2.1507394 1.5856233 2.2079438 2.3468605 2.4542467 2.3329793 2.5518249 2.4753092 2.1794533 1.5531906 1.9880733 2.1157214 1.8888662 2.1789422 2.0012726 1.8246119 2.0349872 2.0329817 1.6450429 2.0952152 2.1470119 2.0871000 1.7547168 1.9989341 2.4301604 1.7802933 1.9219136 1.9056476 1.9304924 1.8977710 1.8315935 1.9389974 2.0060908 1.8203842 1.8319873 1.7180501 1.7487189 2.0825498 1.9356399 2.0199092 1.8567883 1.9397762 2.3584405 2.4016875 2.3690178 2.2771978 2.5037577 2.3920428 2.3547301 2.4623838 2.4140893 2.5276222 2.4664701 2.3383133 2.1888624 2.3091841 2.2315725 2.2566550 2.4031342 2.6958757 2.4727993 2.1904667 2.3779568 2.5865134 2.6270218 2.6072620 2.5567057 2.6926922 2.6503035 2.3721321 2.3529982 2.2644728 2.5382224 2.0561673 2.3254117 2.3155363 2.3714681 2.2984128 2.4078230 2.5312841 2.4519735 2.2238088 2.2986051 2.3975023 2.6030014 2.3682208 2.7448374 2.3791142 2.5786233 2.4894200 2.4690834 2.4491055 2.4949464 2.4176991 2.5500781 2.7313460 2.6226537 2.6108629 2.5832151 2.5376766 2.4749540 2.4601159 2.5123309 2.4850152 2.5961363 2.6316935 2.5163803 2.6198676 2.6346037 2.5047524 2.4065761 2.1958014 2.2412689 2.3294544 2.3386793 2.2180329 1.9030709 2.2974026 1.9334473 1.7996081 2.2026885 2.3048107 2.3563144 2.0690613 2.1459039 2.2014263 1.9024054 2.2643753 2.0605203 2.1141783 2.3067449 2.3577630 2.1542206 2.3147223 2.0199306 2.0007006 1.9891834 1.9873464 1.7871862 1.6950644 1.9521673 2.0236367 2.2625106 2.1052299 2.3301451 2.0646746 2.0125255 2.3915073 2.1679120 1.9854223 2.2460448 1.8685870 2.1684104 2.0807265 2.1318453 2.1098267 1.9755382 2.0796527 2.1207808 2.1351244 2.0819404 2.1216927 2.0591202 2.0858338 2.2282287 1.9698738 2.0956502 1.8385278 2.0572903 1.9015979 1.9875038 2.0875729 2.0432628 1.9487976 1.7265194 2.0707174 1.7197728 1.8219706 2.0614960 2.1019372 2.0269708 2.0455086 2.1052327 2.0297681 1.9727835 1.8961833 1.8065762 2.1698834 2.0491854 1.9756912 1.8125174 2.0995939 2.3226322 2.2153420 1.9720938 2.1688204 2.0533378 2.0004613 1.8197159 2.1625387 1.9199369 2.1352884 2.2251564 2.1693718 2.1337575 2.1233969 2.1615234 2.2092598 2.0551703 1.6941597 2.1208267 2.0693948 1.8151664 2.1397235 1.9657324 2.2150806 2.2815477 1.8620811 2.0747163 2.0809406 1.8164998 2.0363454 1.8986778 2.1780821 2.0690545 2.2602347 2.0830037 1.7437757 2.1819146 2.3450484 2.4014561 2.2101501 2.2904579 2.2002238 2.0776345 2.2470882 2.2303626 2.4064624 2.2277939 1.6993212 1.9377940 2.0054449 2.1663705 2.0777696 2.1630876 2.1366123 2.1583843 2.1795386 1.9828556 2.1531726 2.0221443 2.1041478 2.0221817 2.2150375 2.0392662 2.4697052 2.5077570 2.3639385 2.2248732 2.0856536 2.2029345 2.1316795 2.3823154 2.3986943 2.3290833 2.2184837 2.1225570 2.8924249 2.7846189 2.3375689 2.1111314 1.8724066 2.0523276 2.3288857 2.2713802 2.2668860 2.2873807 2.0078677 1.8501360 2.1177779 2.0232861 2.2014645 1.8587183 2.3033856 2.1522594 2.2553882 2.2708443 2.0192066 1.4911352 2.0875056 2.2870856 2.0026292 2.1163698 2.0438950 2.3166762 2.0834251 2.2669476 1.8392022 2.2347847 2.2690093 2.0477752 1.9215428 1.8625085 2.3471820 2.0929306 2.1971494 2.1814002 2.5369238 2.2195731 2.0137716 2.4254379 2.2641442 2.2299398 2.3821057 2.2013880 2.2304893 2.2226446 2.1750132 2.2177204 2.4017343 2.4862902 2.2934857 2.3338431 2.3705764 2.5238166 2.5942873 2.6096378 2.4192604 2.6286983 2.6044884 2.4371558 2.0726335 2.5546799 2.1850646 2.3475020 2.0936890 2.2510298 2.2885216 2.3510911 2.3427204 2.3795595 2.3758615 2.9154614 2.6661442 2.7139462 2.8097439 2.8093052 2.7756702 2.9966004 2.5247152 2.5873459 2.4064133 2.9670450 2.9230237 2.9375963 2.8358668 2.9508874 2.6746409 2.1437389 2.5641697 2.4657268 2.5178764 2.4783611 2.0107068 2.1105534 2.1414131 1.9689785 2.6170992 2.6946537 2.0470891 1.9802967 1.9878673 2.2969412 2.7015692 2.3668233 2.3900894 2.5172465 2.4069950 2.2591708 2.2489543 2.1480766 2.2108029 2.1504068 2.3093832 2.1950275 2.2865612 2.3224057 2.1424338 2.5417650 2.1433986 2.5426189 2.1357898 2.4312057 2.4643821 2.5688453 2.4843240 2.6654929 2.6176196 2.5184508 2.5480338 2.4256857 2.2577814 2.2194423 2.5036687 2.5215782 2.4801044 2.3797382 2.4649374 2.5233376 2.7770665 2.4614003 2.4325693 2.4537068 2.6691091 2.0693720 2.3015040 2.4923107 2.4462430 2.3886479 2.3435237 2.3663614 2.1921431 2.6533889 2.3544141 2.0567680 2.4216247 2.6449481 2.4888450 2.5736425 2.7178853 2.1544345 2.7168718 2.6021051 2.6110787 2.4104104 2.5577279 2.0814998 2.4416088 2.5615647 2.2118979 2.4775200 2.6367632 2.4903674 2.5449579 2.3033917 2.5949953 2.7014110 2.6222572 2.3485639 2.5318478 2.4460911 2.8283719 2.4182012 2.2702479 2.2242203 2.2196883 2.0350776 2.1360092 2.2363581 2.3176720 2.3997465 2.7027347 2.6662339 2.6542038 2.5393412 2.6515551 2.5559439 2.4808144 2.5419373 2.5818032 2.5458808 2.5026584 2.5790438 2.6845765 2.5097027 2.7480707 2.7289425 2.7774159 2.5865119 2.5782224 2.3085426 2.6607177 2.7675975 2.6003626 2.5486805 2.8110537 2.6317209 2.8621131 2.6948888 2.6126684 2.6133003 2.4355016 2.7352051 2.6851296 2.7157505 2.7961789 2.6987108 2.4465243 2.7290512 2.4685230 2.1436693 2.7742452 2.0800366 2.7675208 2.6537649 2.1160132 2.1845407 2.6570988 2.8759305 3.0184409 2.7934370 3.0083238 2.9594865 2.6785600 2.1222379 2.2983794 2.2479746 2.7505797 2.6499037 2.4426775 2.3998671 2.5704151 2.9291548 2.4820449 2.1709521 2.6367885 3.1096829 2.8810562 2.7134062 2.8417707 3.0459822 2.6780393 2.8878879 2.6585375 2.6749096 2.9863789 2.4532125 2.7229317 2.4954192 2.5287279 2.6933013 2.5423413 2.6246261 2.0185065 2.7007859 2.6640750 2.7488218 2.3212715 2.2570314 2.5200345 2.4130270 1.6288755 2.4270290 2.1628083 2.4003211 2.4685907 2.4495590 2.6277017 2.6532626 2.3055063 2.4247378 2.4810416 2.6341100 2.5238824 2.4424398 2.5580549 2.5285667 2.4017065 2.7512666 2.6784204 2.4835467 2.8323692 2.5040404 2.3391494 2.5565902 2.7904666 2.9422892 2.7392467 2.8175116 2.6893871 2.5246710 2.7317800 2.8441634 2.9316865 2.6536398 2.8099073 2.8802138 2.8003109 2.6527239 2.8283474 2.7447171 2.7862421 2.5451112 2.6861033 3.0251365 2.8318572 2.7278529 3.0114762 2.7470838 2.8302022 2.6865682 2.5114143 2.4535305 2.7797453 2.6840016 2.9500442 2.8042308 2.9679113 2.5862458 3.0075528 2.7227217 2.5400111 2.1745248 2.7509992 2.5803632 2.8095770 2.8425899 2.6210337 2.5769397 2.6128966 2.7362438 3.5648656 3.4198519 3.4897135 3.5951345 3.7610733 3.6500971 3.3154368 3.3651480 3.4931829 3.3985373 3.8968211 3.3731940 3.3371040 3.2890541 3.3301141 3.7898170 3.4560593 2.5306205 2.8330880 2.3712475 2.2225603 2.1536156 2.0767022 2.4602988 2.7571259 2.5215631 3.0862589 3.0990384 3.3788122 3.1108369 3.1339949 3.1849762 3.5521004 3.6313267 2.9900546 3.9430165 2.7370807 2.6924286 2.6893743 2.6265418 2.6431819 2.9324857 2.8706578 2.6609692 2.3662511 3.0209945 3.1598032 2.7510976 2.8553870 1.4755647 1.3355726 1.3683431 1.4299837 1.4358200 1.3951051 1.3636991 1.3886057 1.4886380 1.4303852 1.5043784 1.3847160 1.3855821 1.5049361 1.4147934 1.3255004 1.4307812 1.4985708 1.4665429 1.3778212 1.2956208 1.3233470 1.2709493 1.3624946 1.3578769 1.3284221 1.4070265 1.3743759 1.3461471 1.2803430 1.3467632 1.2069552 1.3149886 1.4499668 1.3893825 1.3720404 1.3832025 1.4490702 1.4640756 1.4091780 1.3780010 1.4975457 1.3498221 1.4656882 1.3269265 1.3604584 1.3540444 1.4316226 1.4871074 1.3447189 1.3254514 1.2910745 1.3792495 1.4471335 1.4242937 1.5046015 1.5172172 1.5023131 1.5778276 1.4067363 1.3714561 1.4902997 1.3421188 1.1918852 0.8042496 0.8795400 0.8934552 0.8281454 0.7670244 0.8156390 0.7911387 0.7693519 0.9035292 0.8600799 0.8742372 0.8713311 0.7668460 0.8609134 0.5903371 0.3478207 0.3901392 0.4194805 0.3646511 0.4264178 0.4369510 0.3513000 0.3284615 0.0000000 0.2479175 0.3556985 0.4131043 0.4142997 0.4239424 0.4182076 0.5359636 0.5996305 0.5770237 0.7851958 0.5877418 0.7594204 0.6944232 0.6919210 0.7459847 0.8660939 1.0668224 1.7369021 2.0276884 1.8163684 1.9462335 1.7535811 1.8594805 1.7151391 1.6539614 1.6941674 1.8859632 2.0190264 1.9223666 2.0943276 1.9541643 1.8063073 1.9984212 2.0648690 1.8176346 1.7552967 2.3930727 2.7602035 3.1059451 3.1703161 2.9995080 3.1855279 3.0355460 3.0408532 2.9688521 3.0452404 2.7649202 2.8532574 2.9345233 3.1316942 3.1158368 2.8111965 3.3602987 2.9471369 2.6815863 3.0530473 2.9199627 2.8994403 2.8667361 2.9550839 2.8547717 2.8014049 2.7268017 2.7995878 3.0602157 3.0333346 2.9776286 2.7774129 2.9279482 2.7221161 2.8791245 2.9532190 3.0411409 2.9168225 2.8031590 2.9641248 3.0288802 2.9165238 2.7912815 3.0118778 3.0011558 3.0331807 3.0166333 3.6043411 2.8771360 2.7662309 3.0688806 3.0356462 2.9423264 3.0337696 3.1004611 2.9681866 3.0771726 2.8939827 3.2609171 2.9889513 3.3584178 3.2387420 3.1831004 2.8442081 2.8785715 2.7403002 2.7095047 2.9473786 2.9249584 3.2641813 2.7635961 3.2013476 3.3036716 3.0824624 3.1978196 3.0319099 2.9984551 3.0179634 3.1547890 2.9858348 2.8303872 3.1060590 3.2036759 3.1715390 2.9178638 2.8128105 3.1610976 3.3331260 3.2442721 3.1874715 2.9403504 3.2080217 3.0123232 2.9942473 2.6806982 3.1149339 3.2531884 2.8352444 3.1433182 3.0037199 3.2210746 3.1506269 2.8351042 3.0690158 2.5681970 2.8658586 3.0686351 3.1202653 3.1650371 3.1202305 3.1225297 2.9944274 3.0117423 2.8959865 3.0956140 3.0754668 3.1376102 3.2652839 3.0725938 3.1731651 3.0773620 3.0992640 3.2310107 2.8163976 2.9512324 3.2339684 3.2582400 2.9345378 2.8955818 3.2056618 3.1716254 2.9124541 3.1473439 3.1014348 3.5796663 3.4031036 3.4735885 3.1848071 3.2605352 3.2227800 3.0038803 3.3630469 3.5169335 2.7868220 3.0673828 2.8573665 2.9704015 3.4310846 3.1607166 3.3588100 3.1015825 3.0941230 3.0013367 3.2073300 3.2330349 2.8798058 3.3502967 2.8854072 3.0350912 3.1993321 3.0620304 3.1192713 2.8096990 2.9931782 2.7015003 3.0344024 2.4023977 2.9499428 3.2210331 2.9884327 2.9581614 2.5641974 
assembly_BlackSea10|NODE_635814_length_1708_cov_2.482154_2|protein       2.6048342 2.7199536 2.6364925 2.7841644 2.9853431 2.8287140 2.8646820 2.5971480 2.6195485 2.6583703 2.9727639 2.5073926 2.8117519 2.9085625 2.6428730 2.5612279 2.8612680 2.8938346 2.5516719 3.0407203 2.4203886 3.0838062 2.9867837 2.8348984 2.9376639 2.7222548 3.1625640 2.7215025 3.1800903 2.9315450 3.1012379 3.2764247 3.0849821 3.0047062 3.1340870 3.0361344 2.9061003 2.9861249 3.2414111 3.2942167 2.9202222 2.8420913 2.4114131 2.5782608 2.3570719 2.4902199 2.6648460 2.4656438 2.5433804 2.6940261 2.2442826 2.5247157 2.6123255 2.2500974 2.2805874 2.2350920 2.6500265 2.6431785 2.6442823 2.2637493 2.7369149 2.7948018 2.9457067 2.7476901 2.6295759 2.5083553 2.5732278 2.6314483 2.5577491 2.6492469 2.5703619 2.8089821 2.8590255 3.3621225 2.7839863 3.0875656 3.1855396 2.9669123 3.1810412 3.1518125 3.2653238 2.7870030 2.7089428 2.9080609 2.8304384 2.8741227 2.6476182 2.7379898 2.8037280 2.7376393 2.8118867 3.1782226 2.7478813 2.6780803 2.7497664 3.1270852 2.7673860 2.9296351 2.8244841 2.9031455 2.8692209 2.8740272 2.5976305 2.7031079 2.9938311 3.0104566 2.8516261 2.9235506 2.9715260 3.2381520 2.8230924 2.6005215 2.6203323 2.6434261 2.9348765 2.8937308 2.8432942 2.8125312 3.0188795 2.9217675 3.0270567 2.8896331 2.4961140 2.8191367 2.8165965 2.8664617 2.9303797 2.8085436 2.8935653 2.9555980 2.5568771 2.7369798 2.8732044 3.0431987 2.9600762 3.0230392 2.7381401 2.5211744 2.6874476 2.4550495 2.8972804 2.9113083 2.8209683 2.7168365 2.8778021 2.9487039 2.7606098 2.9295746 2.2251466 2.7348041 3.1733011 2.1744990 2.9611570 2.1509504 2.7433669 2.5168983 2.7461363 2.9518143 2.7770671 2.7289583 2.5557698 2.9161158 2.8826394 2.6280372 2.7210169 2.6068516 2.8771826 2.4854477 3.0968434 2.8045150 2.7116625 2.8255620 2.4809870 2.6412495 2.8683041 2.4830625 2.6081166 2.7015950 2.6670553 3.0080929 2.8432195 2.9839473 2.7205178 2.5558650 2.7155847 2.9108026 2.5595683 2.8712104 2.4768343 2.6814373 2.7324535 2.7302226 2.8185500 2.8409809 2.7869239 2.8468803 2.8359868 2.7735904 2.7108878 2.9004052 2.7387615 3.0269268 2.7582614 2.7394899 2.5951830 2.7747288 2.6884808 2.7224293 2.9824853 2.8927396 2.9007027 3.0037353 2.8514447 3.1290481 3.0379515 2.9399396 2.6966124 2.5574053 3.0326214 3.0111581 3.0337918 3.0681599 3.0054805 2.5793286 3.0747796 2.9614102 2.2545430 2.1512039 2.1888728 2.2140860 2.0434441 2.4658920 2.3170408 2.3663346 2.5632966 2.5231934 2.6271807 2.4357362 2.5174681 2.6421568 2.2984016 2.4505688 2.5308058 2.4161589 2.3554944 2.6593120 2.5143480 2.5640669 2.5478595 2.6638275 2.3412848 2.5759575 2.4849912 2.5670391 2.4952369 2.4996340 2.6359519 2.5997625 2.4056700 2.5556898 2.6650093 2.5864568 2.3822199 2.6045876 2.4054891 2.8554139 2.5354692 2.5475241 2.6294483 2.4446059 2.6675050 2.4016289 2.4751067 2.6177618 2.6416411 2.5719242 2.5259689 2.3837736 2.4967653 2.4924112 2.6336808 2.4682084 2.5503109 2.5738332 2.5351531 2.6891630 2.6209252 2.7081519 2.5931794 2.6108394 2.6128832 2.5387273 2.5967415 2.5779546 2.7243135 2.4848481 2.6602385 2.4090921 2.7065983 2.3224040 2.6055692 2.5033801 2.3832817 2.6938696 2.6973917 2.5338765 2.3039350 2.3058732 2.5197223 2.6912372 2.7188179 2.7947094 2.5699520 2.6471414 2.6417282 2.5934581 2.7622168 2.4775256 2.3461989 2.5227332 2.3442941 2.5361026 2.2453047 2.9207490 2.6997528 2.2647325 2.4512836 2.1433552 2.2891964 2.3941941 2.0663213 2.0930413 1.9872400 2.2955647 2.2250873 2.3129495 2.2656679 2.4925044 2.4555086 2.5932493 2.5191979 2.3102941 2.3697741 2.0014123 2.3014721 2.1704005 2.2827825 2.3602890 2.3324746 2.2572558 1.9764416 2.6778414 2.1867169 2.2689685 2.1775763 2.3885041 2.1002320 1.9029887 2.3014745 2.3600669 2.2060850 2.2701448 2.4037519 2.5883098 2.2234378 1.9901958 3.0133564 3.0446874 3.0818108 2.8363920 3.2367717 3.0660625 2.8898331 2.9142752 2.9658268 3.1109126 2.9422485 2.8033771 2.9202036 2.9294026 3.0768311 2.1035056 2.4070161 2.3981967 2.5747531 2.3699206 2.1740488 2.4523053 2.7550201 2.3639644 2.5920096 2.5102996 2.7737269 3.0313621 2.7258868 2.7532128 2.7655478 2.8373604 2.7213394 2.8020285 2.6902849 2.8380141 2.6607267 2.7619443 2.8016993 2.0245914 2.8184987 2.6536742 2.7285972 2.9002661 2.7691723 2.6302424 2.7959922 2.9555478 2.8391222 2.7327626 2.8966586 3.2000137 2.8218949 2.8778637 2.8216904 2.8891879 2.8351966 2.8881429 2.8214892 3.0972497 2.8987830 3.2327379 3.2458300 2.8806396 2.6848730 2.3998536 2.9756939 2.4941249 2.9714031 2.8171890 2.5693570 2.6013420 2.3028354 2.6271654 2.0562659 2.5817913 2.3702427 2.4492441 2.3411134 2.6491639 2.4210537 2.4310329 2.2595048 2.4399980 2.5318797 2.3356448 2.3790653 2.0409073 2.3004362 2.4009543 2.2972815 2.3313167 2.4542140 2.6093167 2.2072993 2.5139309 2.4302450 2.5212096 2.4165760 2.3200616 2.4473981 2.3516596 2.5564062 2.8640395 2.1814179 1.9292125 2.4150993 2.3778352 2.4336835 2.5573600 2.4370792 2.0049863 2.3088787 2.4312606 2.2521879 2.6233556 2.7063120 2.8432820 2.6702360 2.6013719 2.6951750 2.1963700 2.4474216 2.5492219 2.3290847 2.2788649 2.7651904 2.3882668 2.3319413 2.1493248 2.2112641 2.3353020 2.3267237 2.1908662 2.1389628 2.1553279 2.1734091 2.2970126 2.2904423 2.1119562 2.1736325 2.2707657 2.4155777 2.3556407 2.6476706 2.8288805 2.6537656 2.4692635 2.7341413 2.4737829 2.5681051 2.5228467 2.6564253 2.6242451 2.6955916 2.8221364 2.7286513 2.5225454 2.2152605 2.1469104 2.4914717 2.4772285 2.4447348 2.3685208 2.5742801 2.5229300 2.4009023 2.7565466 2.4949385 2.3758002 1.7699731 2.5780321 2.5407763 2.4988781 2.3680133 2.4381595 2.6290018 2.6246537 2.5067055 2.3841465 2.7509269 2.4089465 2.5068656 2.9747227 2.8713978 2.2023895 2.1376548 2.4078382 2.2922691 2.3800189 2.4332401 2.4671688 2.4419162 2.5328801 2.4519261 2.4536671 2.1697648 2.6050038 2.7122992 2.0752923 2.2627867 2.3783735 2.6803444 2.6535659 2.7484240 2.4113336 2.5155330 2.4849287 2.4883439 2.5068104 2.6343802 2.6846869 2.9468383 2.5137022 2.7032782 2.8417824 3.0433705 2.3672321 2.6295694 2.6800986 2.5498094 2.6653111 2.6816061 2.2307333 2.2521211 2.7584856 2.3186828 2.6034096 2.3745770 2.6002004 2.6485079 2.3190380 2.2786961 2.6324325 2.3439917 2.2557284 2.5168634 2.3864405 2.3157085 2.4762609 2.0838944 2.3340167 2.5163608 2.5364510 2.5281965 2.6182641 2.6192353 2.5664475 2.3681214 2.4106622 2.5470482 2.4775264 2.5740296 2.7680999 2.6103244 2.6508442 2.8073836 2.7696913 2.6251140 2.2296605 2.8393007 2.4317817 2.6524224 2.7693392 2.8172211 2.6224520 2.6929454 2.4408740 2.6164304 3.0749401 2.7637448 2.7631393 2.8949585 2.6097425 2.8191324 2.7058516 2.8002577 2.6887810 2.4356788 2.8101351 2.5240041 2.5661544 2.6641450 2.5944890 2.5754598 2.6538229 2.4234939 2.9409339 3.1278661 2.8328604 2.6432311 2.9273981 2.8652758 2.5595058 2.4467985 2.7665372 2.5573263 2.9037085 2.5522238 2.7564970 2.7147002 2.3326919 2.5860045 2.8595687 2.7857762 3.0322913 2.7137924 2.3179198 2.7639232 3.0113799 2.9955699 2.8392684 2.5355777 2.8192158 2.6623188 3.0500558 2.7781414 3.1029717 2.7796836 2.8391029 2.7761778 2.8006785 2.4985222 2.3504515 2.5119161 2.7194479 2.5711362 2.4762086 3.0774981 2.5936676 2.3704923 2.4217657 2.6596057 2.5424933 2.4984106 3.1288476 2.5574552 2.7715731 2.7363315 2.7110249 2.5678525 2.6620907 2.6547610 2.9220628 2.5555047 2.5538951 2.6258659 2.8941856 2.7028280 2.6307629 2.6032065 2.5582751 2.5578712 2.6664794 2.6010545 2.7813067 2.5334940 2.6069594 2.9579417 2.8106585 3.0204676 2.6561977 2.8852819 2.8976246 2.9596152 2.7773815 2.4417844 2.6455749 2.7224865 2.5502194 2.9382920 2.5608618 2.6170562 2.4061941 2.6455085 2.9360021 2.8240369 2.7413828 2.3167048 2.3407765 2.4424811 2.3543844 2.9637957 2.9343908 2.7025328 2.2943124 2.7444452 2.9642765 2.5403287 2.5526616 2.7743520 2.5274725 2.6044329 2.6988476 2.6507702 2.4729378 2.6482636 2.7413470 2.8663503 2.3049039 2.3323488 2.7302059 2.5664094 2.4283093 2.4369045 2.4900778 2.4597178 2.9674167 2.9092073 2.4673614 2.5523921 2.5959390 2.4544573 2.9050117 2.7543396 2.7556932 2.8612063 3.0547650 2.9917759 2.7560402 3.0986067 2.9993784 3.0243646 2.9802697 2.9846531 3.1712816 3.0438867 2.6457098 2.4677996 3.2532290 3.7846396 3.5211080 3.0041217 2.8365263 2.7264528 3.1021587 2.9886691 3.0063127 3.0798810 3.0808225 2.7716939 2.9169097 3.5842323 2.9364419 2.7777601 2.9170362 2.7786411 2.5105724 2.6083421 2.9130023 2.8141825 2.9062085 3.0170285 2.9546856 2.7546961 2.8297447 3.0647475 3.0991353 2.7881723 3.0180839 2.5454060 2.3600933 2.3049344 2.1403970 2.2826844 2.2910329 2.7078345 2.7053763 2.7993163 2.7965703 2.8339395 2.8826046 2.9946781 2.5639379 2.7224170 2.7584805 2.6373080 2.7521156 2.7276261 2.6783543 3.1404962 3.0092475 2.9135156 2.9607337 3.0737145 3.0360921 3.0570382 2.6982767 2.7238623 2.5668010 2.6036122 2.4732913 2.5477247 2.4878074 2.3587013 2.4431250 2.6949859 2.7731169 3.0049536 2.8987043 2.6555485 2.7805972 2.9844631 2.8828430 3.0341622 2.8740925 2.8218477 2.8593524 2.6772888 2.7032675 2.9555027 2.9529521 3.0818176 2.9634420 2.7422692 2.6459460 2.9439133 2.8134707 2.8322793 2.4873953 2.4634044 2.7292773 2.8267039 2.6401624 2.9058408 2.6053107 2.5976961 2.5917389 2.5353667 2.7870226 2.4282586 2.5936274 2.8232758 2.6446951 2.6365934 2.7160007 2.6683189 2.7828415 2.8222410 2.7399080 2.7039849 2.5141940 2.7690266 2.7255505 2.6750626 2.6113467 2.6661245 2.5382384 2.7147733 2.5420664 2.3436409 2.5321798 2.6490425 2.3394874 2.7337337 2.6759470 2.4945919 2.3349286 2.6242838 2.7631892 2.8301253 2.8518442 2.7117827 2.7990464 2.8773922 3.0932238 3.1766656 2.8806642 3.0167532 2.9748660 2.6991415 2.5382990 2.4808002 3.0589313 2.9297200 2.8869844 2.9486367 2.9575461 3.1488867 2.3653019 2.5833244 2.4290418 2.3876414 2.5569302 2.4050316 2.5863021 2.5215233 2.5442780 2.6992167 2.7890026 2.6182338 2.6040154 2.7329222 2.8113809 2.7873453 2.5167666 2.8196627 2.7060482 2.6405697 2.6746247 2.6254724 2.5393150 2.7375977 2.6553538 2.6122677 2.6782728 2.4166860 2.6562655 2.7095153 2.7401091 2.6636808 2.8586091 2.5645390 2.6143714 2.5794924 2.6751072 2.5823443 2.7520875 2.7570436 2.6265719 2.6409055 2.6835119 2.8125550 2.7444035 2.8112600 2.6459025 2.8119540 3.0288505 2.7398987 2.5705753 2.7268113 2.8767434 2.9632400 2.7564663 2.6370019 2.5511296 2.6895578 2.7227359 2.5348298 2.6338325 2.6243012 2.4925519 2.6229328 2.8021374 2.5602145 2.7107558 2.6256440 2.8285800 2.6976939 2.7114572 2.6515022 2.7763612 2.8391338 2.8239081 3.0489927 2.9603043 2.8908156 2.8640117 2.8971432 2.6350795 2.8222881 2.8880310 2.7146016 2.7360523 2.6241714 2.9573610 2.7802397 2.7737169 2.7429030 2.8661653 2.7359954 2.8700820 2.9582997 2.6988989 2.7417077 2.8066418 2.8410402 2.6770312 2.8059608 2.8451124 2.7590299 2.8172522 2.7635380 2.7678008 2.7648933 2.4485094 2.5807011 2.7073455 2.4761890 2.6186321 2.6587415 2.5557519 2.2961965 2.7184698 2.7043407 2.6249527 2.7417020 3.0191863 2.5890107 2.6086445 2.4994397 2.6917839 2.7850259 2.4870269 2.7115574 2.4906782 2.5054545 2.4854596 2.6208621 2.6615300 2.5099066 2.6001468 2.5090451 2.4393682 2.6863138 2.4687543 2.6282853 2.6772217 2.5213523 2.4031018 2.5401805 2.5510496 2.5162599 2.5013263 2.4847123 2.4762291 2.3139828 2.5143595 2.2996087 2.4832012 2.6781919 2.5146034 2.4744956 2.5745612 2.3324869 2.4966498 2.5436747 2.6369981 2.3716243 2.4613300 2.4002618 2.3507518 2.4960888 2.5422666 2.3911375 2.5375802 2.6400087 2.5740996 2.6408339 2.2986397 2.6931307 2.5632495 2.4757847 2.4499166 2.6171796 2.5019798 2.6926710 2.7293716 2.5246343 2.5628102 2.5605375 2.4560297 2.5177017 2.7691228 2.8194004 2.5726065 2.7601091 2.6131777 2.6893097 2.5614586 2.4453915 2.5516366 2.3660599 2.6866279 2.4723368 2.2001960 2.4839185 2.3906442 2.4805135 2.4432713 2.5055645 2.5628385 2.3752098 2.4617231 2.4152850 2.4283170 2.4681138 2.7121277 2.4036222 2.4951773 2.7416829 2.4879436 2.7613327 2.6560027 2.5876339 2.7339853 2.6156547 2.4394817 2.4017089 2.3983187 2.4785800 2.6314275 2.5198844 2.5994453 2.6156457 2.6603570 2.5259544 2.3253177 2.5698034 2.5276726 2.5037953 2.4578390 2.3985890 2.5872854 2.3418793 2.4404408 2.4613998 2.4310864 2.6448048 2.7560415 2.2053357 2.6300573 2.9019749 2.9551297 2.6617412 2.8707317 2.8949168 2.6534635 2.6024964 2.6272280 2.4831456 2.6902766 2.6491947 2.4903610 2.4778339 2.4977778 2.5194391 2.7972690 2.6466620 2.6938777 2.5102708 2.5463731 2.4091298 2.4541622 2.5251253 2.7897852 2.4897161 2.6062301 2.6151871 2.6980751 2.7614791 3.0540783 2.5263685 2.4854264 2.5285329 2.6319979 2.4820795 2.4898674 2.6528385 2.6232019 2.6582831 2.5198367 2.5245179 2.4784033 2.6103908 2.3661559 2.5641150 2.5640632 2.4951627 2.5682060 2.4739585 2.4936767 2.6146613 2.5861259 2.5008997 2.5516409 2.6165010 2.3378070 2.5887596 2.7501060 2.5953623 2.6009192 2.4939678 2.7273486 2.4272340 2.5202731 2.6589504 2.6740225 2.6170914 2.4197019 2.8528743 2.6704920 2.6030376 2.4021584 2.5925936 2.6613680 2.4976393 2.6175935 2.5520231 2.7460269 2.6706015 2.5879859 2.6801513 2.8023735 2.7465919 2.3164838 2.4502548 2.6120585 3.1519676 3.2569788 2.7654890 2.9085113 3.1075202 2.9987062 3.1981763 2.8666141 2.7541108 2.7751360 2.5499324 2.4092996 2.4193890 2.7957296 2.2442722 2.6100705 2.6033892 2.5769464 2.7192407 2.7022501 2.4690548 2.3604612 2.8128996 2.8932515 2.2976580 2.7018194 2.7787893 2.8997264 2.6361964 2.8105036 2.6888645 2.8224242 2.6099984 2.6845521 2.9748178 3.0280844 3.1024828 2.7214091 3.0087287 3.0384262 2.6263473 2.9011748 2.6571540 2.5525566 2.5252567 2.6815356 2.6939890 2.4380932 2.5657575 2.6057914 2.8639758 2.7238291 2.5937807 2.4890726 2.6430166 2.4930218 2.6399767 2.5413348 2.7008568 2.6436490 2.4879445 2.7047288 2.3866569 2.7366820 2.8281807 2.5037219 2.4341340 2.4560260 2.4368324 2.3213605 2.5432294 2.3989898 2.4135101 2.1945256 2.3318790 2.3899568 2.4564178 2.4437473 2.5885266 2.4470282 2.5100611 2.6722302 2.5631842 2.6770709 2.5880375 2.3374191 2.4955745 2.5785322 2.4560187 2.6012167 2.6642975 2.4000805 2.5656259 2.3899510 2.5092143 2.4848996 2.4339859 2.6022466 2.4018818 2.5722542 2.4294848 2.7035135 2.8341567 2.7014460 2.8478213 2.7834522 2.4705028 2.3785424 2.6569355 2.4810943 2.5979252 2.4566712 2.3332343 2.4460926 2.5066865 2.7136559 2.5309434 2.6582271 2.7086406 2.6248759 2.5512278 2.5578093 2.6121556 2.4823634 2.5939296 2.6350841 2.6338448 2.6687435 2.3815980 2.7984806 2.6950150 2.8188960 2.8465338 2.3995573 2.6679187 2.5618708 2.5828061 2.4469595 2.5288605 2.5111241 2.5384862 2.5129436 2.4261540 2.3375704 2.3955920 2.6176612 2.6356195 2.6322085 2.7283359 2.6145075 2.4674814 2.5912617 2.5153660 2.4490859 2.7370137 2.6994286 2.5787437 2.4461361 2.3374194 2.4650021 2.7027306 2.5145993 2.4516630 2.4446398 2.6523706 2.6380662 2.6596623 3.0045339 2.5298335 2.7283454 2.7644893 2.6398968 2.5837788 2.3612936 2.4963431 2.6005941 2.5829883 2.6702085 2.6593983 2.7521198 2.6420407 2.7617966 2.4651774 2.4871933 2.3376085 2.4387147 2.7314250 2.7843195 2.7960139 2.7948710 2.8499435 2.6909930 2.7892612 2.7733519 2.6302023 2.6666467 2.7892442 2.7312655 2.7984242 2.8415934 2.8065460 2.8213917 2.6547152 2.8578031 2.8228636 2.7841669 2.6989972 2.5703502 2.5881975 3.1313624 2.6076870 2.4019394 2.3548718 2.7029334 2.6418797 2.6254544 2.6949026 2.7618353 2.5126509 2.6221312 2.8187737 2.5290015 2.5784240 2.6814916 2.7720258 2.6241549 2.4462583 2.3825110 2.6369478 2.5805788 2.5266806 2.9402334 2.7114191 2.4483854 2.7022054 2.7179571 2.6167039 2.6074346 2.6088995 2.8108768 2.7959151 3.0500423 2.7294367 2.7559042 2.8172797 2.4868665 2.7538461 3.1767447 2.8571884 2.6079472 3.0646132 2.7092822 2.3993662 2.7372868 2.8227277 2.6193665 2.2396443 2.8594093 2.8659345 2.7633225 2.3361175 2.4607165 2.8409581 3.3825873 2.3520195 2.7385567 2.5942940 2.9925983 2.9098397 2.9874255 3.0362522 3.1686004 3.0834611 3.1004772 3.0732796 3.1233027 3.0457257 3.0663036 3.0814447 3.0742762 3.0887874 3.0033301 2.7356368 3.1089036 2.9360286 2.9116176 3.0989854 3.0595890 2.9920055 3.0632899 2.9341900 3.0067298 2.7315972 2.8113245 2.6330767 2.8216944 2.9838614 2.9693093 2.9017095 2.8718023 2.7021456 2.4898962 2.9516362 2.8605760 2.8949946 2.8490731 2.6714145 2.9087424 2.5122980 2.6420020 2.9543218 3.0657599 3.0617951 2.8706657 2.8698413 2.9174641 2.9357441 2.8270715 2.9117556 2.9626514 2.9511108 2.9268191 2.7369818 3.1309496 2.8921002 2.6064512 2.6947201 2.7482884 2.8934545 2.7081324 2.6749030 2.5488548 3.0332285 3.0628367 2.9327534 2.8358755 2.9152758 3.3097500 2.9473505 2.9478728 2.8956246 2.8362179 2.9831611 3.3159322 3.0137613 2.3316229 2.6001836 2.3016735 2.2212336 2.2949538 2.9836189 2.6544045 2.7454953 2.7527778 2.6746413 2.7190130 2.8469775 3.0544568 2.0808309 2.3723525 2.1397756 2.0628284 2.3336859 1.9658129 2.4304136 2.4405081 2.4019597 2.2833221 2.1277197 2.1388330 2.0627440 2.2600207 2.1819059 2.1695850 2.2479776 2.2145021 2.1093925 2.2375952 2.4740055 2.2750724 2.3575859 2.3644834 2.2617596 2.2207789 2.2127948 2.2183015 2.1916870 2.1484460 2.2336272 1.9622491 2.0279116 2.0856638 1.9489138 1.8931925 2.0694584 2.0691041 2.0603698 2.0321469 1.7607452 1.8106634 1.7523947 1.9160297 1.6885808 2.3877357 1.6646090 2.1681978 2.1959740 2.0602337 2.2277683 2.0117385 2.2515689 2.0477964 2.2344733 2.2262022 2.0002607 2.0450180 2.0388385 2.1667006 2.2103461 2.0367827 2.2325127 2.0827121 2.0608711 2.0795135 2.1674786 1.5774331 2.0740716 1.6193614 2.1560935 2.2641225 2.4064204 2.3505643 2.4847955 2.4392215 2.1722149 1.6290684 2.0147710 2.0456077 1.8456527 2.0922784 1.9218198 1.8183192 2.0116743 2.0142582 1.7692771 2.1147651 2.1109715 2.1476678 1.7295844 2.0427559 2.2726279 1.5991057 1.8733439 1.8731055 1.9081342 1.8819214 1.7576503 1.8630075 1.8495942 1.7910491 1.7984159 1.5976100 1.6913149 1.9544294 1.9109123 1.9034707 1.8253431 1.9466414 2.3458967 2.2899398 2.3336771 2.2447537 2.3844569 2.3015122 2.1819314 2.4117128 2.2980343 2.4889782 2.4194802 2.2505781 2.1852272 2.2715751 2.2061685 2.1462370 2.3186265 2.4842535 2.2840253 2.0698467 2.2807506 2.5753436 2.5133651 2.5635315 2.5506789 2.4470437 2.4801055 2.2811636 2.2978619 2.1179380 2.4604304 2.0917014 2.1893138 2.3058283 2.2734476 2.3553594 2.4029599 2.4448840 2.4322576 2.2073407 2.2261414 2.3890533 2.5437016 2.3017903 2.7659363 2.3387005 2.3902701 2.4425178 2.3275442 2.3521352 2.4901873 2.5133972 2.6592016 2.7089086 2.5610001 2.6200695 2.5408270 2.4887625 2.5257212 2.5007013 2.5348786 2.4211554 2.5293523 2.6313210 2.5406746 2.6043001 2.6497474 2.5217571 2.4093079 2.1965148 2.3369555 2.2991428 2.2462322 2.1633622 1.9034851 2.3419050 2.1072836 1.7734839 2.1864057 2.3640085 2.3464879 2.1308283 2.1886902 2.2571139 2.0080876 2.1858376 1.9784105 2.1453085 2.2858279 2.3191080 2.1825229 2.0993426 1.9624858 2.0722852 2.0691704 2.0290780 1.8780704 1.7458541 2.0992990 2.0435203 2.1779207 2.0844274 2.2222278 2.1366264 2.0417910 2.2385481 2.0534135 1.9141169 2.1270279 1.7655220 2.0297035 1.9828494 2.1872880 2.0959755 2.0446940 2.0556429 2.0505185 2.0734098 1.9754804 2.0046617 2.0059324 2.0100055 2.1604770 1.9654357 2.1405023 1.8418310 2.0160602 1.8890024 2.0527263 2.0274344 2.0338130 1.9156746 1.7370997 2.0994559 1.8544242 1.9858065 2.0663871 2.0783947 1.9861423 2.0708182 2.1192615 2.1050799 2.0038654 1.9566180 1.8597932 2.1075139 2.1090247 2.0759195 1.8783009 2.2048826 2.3257371 2.2185187 1.9561449 2.1252490 2.0050703 2.0133971 1.8240805 2.1573783 1.9081758 2.0067020 2.1621275 2.0488524 1.9766563 2.0250659 2.0627017 2.1090506 2.1184819 1.7374431 2.0699144 2.0312786 1.7989872 2.0700362 2.0329358 2.1463168 2.2093877 1.9012609 2.1558979 2.0955974 1.7745844 1.9702716 1.9037461 2.1429876 1.9812545 2.2326864 2.0683649 1.7153525 2.1143923 2.2000192 2.2597438 2.1546810 2.2072166 2.1115357 1.9849904 2.1478267 2.1280358 2.2428175 2.2154302 1.7214357 1.8941005 2.0521221 2.1491156 2.1170723 2.2511294 2.0733472 2.1733634 2.2499242 1.9405501 2.1580844 1.9230773 1.9277468 1.8768930 2.0725712 2.0889026 2.3032655 2.3864135 2.4697873 2.3765288 2.0241299 2.1206063 2.0608350 2.3410780 2.3933516 2.3062787 2.2277888 2.1895818 2.8737507 2.6732202 2.4523087 2.0825903 1.9104046 2.0923174 2.2772336 2.1664017 2.2512796 2.2516032 2.0057182 1.8257066 2.0016544 1.9748865 2.2434693 1.9199667 2.3168820 2.1030825 2.2144471 2.2641744 2.0241039 1.5952359 2.0401487 2.3161932 2.0383440 2.1715969 2.0116061 2.2149229 2.1266662 2.3998356 1.7599297 2.0935619 2.1236381 2.0893909 1.9968981 1.8956325 2.3245461 2.1537534 2.2449801 2.0446108 2.4870425 2.1885768 2.0437328 2.3850681 2.2013235 2.3178237 2.4822817 2.1716050 2.3322037 2.1212379 2.1125543 2.1004619 2.2285402 2.3674420 2.1462714 2.2159188 2.3215802 2.4743298 2.6188004 2.6417138 2.5300167 2.7622668 2.5684339 2.4769179 2.0693801 2.5565423 2.1346103 2.3279862 2.0296109 2.2482473 2.4540116 2.3594641 2.2848615 2.3264781 2.3009586 2.7424419 2.5380425 2.4928892 2.6110040 2.5961686 2.6902924 2.7578963 2.5150441 2.4922377 2.4359160 2.9486154 2.7325419 2.8100924 2.6920799 2.7979006 2.5382172 2.2466579 2.5581357 2.4999729 2.4568631 2.5059817 2.0121363 2.1104130 2.2132830 2.0994060 2.5436885 2.7054508 2.0507127 1.9694213 1.9925094 2.3406222 2.6301528 2.3318947 2.3645736 2.5899919 2.5099016 2.2332018 2.2298898 2.1689623 2.1863519 2.2245220 2.3916157 2.2798865 2.2504855 2.3088246 2.0190498 2.5579025 2.1570501 2.4674213 2.1507982 2.3945310 2.4946750 2.4242126 2.2925215 2.5224141 2.6521586 2.6568210 2.7154284 2.6513748 2.4075178 2.3883184 2.6916135 2.6450617 2.5437568 2.5089009 2.5588127 2.6205620 2.8307825 2.4915918 2.5103356 2.4711381 2.5637146 2.2034300 2.4508034 2.5884790 2.5190705 2.4527477 2.3131238 2.5201107 2.3047779 2.7486123 2.3013062 2.0657538 2.4496320 2.6459325 2.6034223 2.8753799 2.6858571 2.1327985 2.7399297 2.7803413 2.5470971 2.4364908 2.5373158 2.0446984 2.4300483 2.4880873 2.2498572 2.4555185 2.5242403 2.4481161 2.5303655 2.4106237 2.5902640 2.6121278 2.7360634 2.3802192 2.5914019 2.5028688 2.7845485 2.6385845 2.2767577 2.2046835 2.1926626 2.1555163 2.1443221 2.1888923 2.3869158 2.3716517 2.8053381 2.5959141 2.6950587 2.5641673 2.7165441 2.5931575 2.4155761 2.5526852 2.6074236 2.7497660 2.6565685 2.6321945 2.4696253 2.4299522 2.6768296 2.5925009 2.6379997 2.6046758 2.5954865 2.3203289 2.6274318 2.7919099 2.7841904 2.6936959 2.7010730 2.6576951 2.8424206 2.8022754 2.7872412 2.7398067 2.5567846 2.8883456 2.7752809 2.9081831 2.9669088 2.8340096 2.6027719 2.8464514 2.6296300 2.2167672 2.7834861 2.2089271 2.9013179 2.7900432 2.2634033 2.3669967 2.7581271 2.8441201 2.9796243 2.9287927 3.0508146 2.9615494 2.8199576 2.0888220 2.2512113 2.2854482 2.6702273 2.6990562 2.4876539 2.4194782 2.5868688 2.8364701 2.6082746 2.2369693 2.5431021 3.0304621 3.0091801 2.6817105 2.8844375 2.9210126 2.6512488 2.7637475 2.6811335 2.4936567 2.7229830 2.4035590 2.5919353 2.4696515 2.4414431 2.5684226 2.5577047 2.4975291 2.1289959 2.6030808 2.5341469 2.7543796 2.3432468 2.2739715 2.5520914 2.3532568 1.8428954 2.4131855 2.0897457 2.4233391 2.4152364 2.3865448 2.4612963 2.6266165 2.3603659 2.4565067 2.3990511 2.4559395 2.3775895 2.3217496 2.3895400 2.4820841 2.4920364 2.6258556 2.7107327 2.3897274 2.6524044 2.5719459 2.3381344 2.5147771 2.7635942 2.8609392 2.6030512 2.5654293 2.4932771 2.2522749 2.4239235 2.7032022 2.7359909 2.3017936 2.6361977 2.8020799 2.6433595 2.4473653 2.7035209 2.8306761 2.7988014 2.5879851 2.7319367 2.9891894 2.8982389 2.7187651 2.9758732 2.8225586 2.8759868 2.6284299 2.6150883 2.4526969 2.6584774 2.5651267 2.8375562 2.5359325 2.5870060 2.3873869 2.8476717 2.4960527 2.6164531 2.1870347 2.8364011 2.8206299 2.8839558 2.8865734 2.6778808 2.6996303 2.7268487 2.7584026 3.4653340 3.2591730 3.2816291 3.5662357 3.6154858 3.5023478 3.3720679 3.4258693 3.5784996 3.4737999 3.7549921 3.3051285 3.2892508 3.3993006 3.3606645 3.5969492 3.4446399 2.6676939 2.8513580 2.4522832 2.2996680 2.2545228 2.2331801 2.4871286 3.0044345 2.7424892 2.9817411 2.9050559 3.1300079 3.1909389 3.1041852 3.3254827 3.4830785 3.5192049 2.9112203 3.8365404 2.5997067 2.5300619 2.5638757 2.6522672 2.5146167 2.7348843 2.7762083 2.5790600 2.2738639 2.9918218 2.8149426 2.6271350 2.6525105 1.5474157 1.3736372 1.4409975 1.4576432 1.4199185 1.4606581 1.4693483 1.4720267 1.5944798 1.4511519 1.5283325 1.5301671 1.4633873 1.5193334 1.4652785 1.4084403 1.4439428 1.5437539 1.4883371 1.3967579 1.3474876 1.4130310 1.3391535 1.4429069 1.4597844 1.4051547 1.4912155 1.5001602 1.4414279 1.3530542 1.4036688 1.2417590 1.3696135 1.4712868 1.4533137 1.4478352 1.4812154 1.4813999 1.4793560 1.4382621 1.4219443 1.5167419 1.4330360 1.5228898 1.4291575 1.4405010 1.4711994 1.5390589 1.5472399 1.4190974 1.3545022 1.3697585 1.3776389 1.4485837 1.4413789 1.4962005 1.4749146 1.5965756 1.6629161 1.4826282 1.3875094 1.5376146 1.3321204 1.2498709 0.8538138 0.9022896 0.9013570 0.8736161 0.8659361 0.8498204 0.8340406 0.8464444 0.9239645 0.8733865 0.8549044 0.8942461 0.7244615 0.8504095 0.6385979 0.3787571 0.4193536 0.4109038 0.3875387 0.4677784 0.4145435 0.3672712 0.3635146 0.2479175 0.0000000 0.4069743 0.3959950 0.4494091 0.4177570 0.4573402 0.5322629 0.6505042 0.6099441 0.7826091 0.6035189 0.7725936 0.7568704 0.7210089 0.7521809 0.9040306 1.0853575 1.7264419 2.0086593 1.8003946 1.9856323 1.8720359 1.8898143 1.7571294 1.7476160 1.7914942 1.8868932 2.0077263 1.9450963 2.0834634 2.0146741 1.9104113 2.0903125 2.1566791 1.8007157 1.7492296 2.4151475 2.6679525 2.9991126 3.1125100 2.8643957 3.0134433 2.9076344 2.8228992 2.9118440 2.8926051 2.7024996 2.8258796 3.0023457 2.9306031 3.1068866 2.8504420 3.2323658 2.8362959 2.7005209 2.9060651 2.7844701 2.8173617 2.7713506 2.8922326 2.8918079 2.7044911 2.7504999 2.7341131 3.0301912 3.0231779 3.0318017 2.8217988 2.9442274 2.9191899 3.0468559 3.0199160 3.0858223 3.0445550 2.8254198 2.9319212 2.9425267 2.7509025 2.5680939 2.9145749 2.9967336 3.0119865 2.8501735 3.4466785 2.8395573 2.7220201 3.0859181 3.0302018 2.7941705 3.0162150 3.0684240 2.8361886 3.0763651 2.7639523 3.1472034 2.8685106 3.1398382 3.0433072 3.0837230 2.8652803 2.7917236 2.7610873 2.7569513 2.8493769 2.9542643 3.3347168 2.7150943 3.0352740 3.3165909 3.0875948 3.0266924 2.9291791 2.9384946 3.0258713 3.1828142 3.0195950 2.8171450 2.9987508 3.0580092 3.0941187 2.7206407 2.8200076 3.0664099 3.4114807 3.0761524 3.1040743 2.8862722 3.1502306 3.0059362 3.0382210 2.7987169 2.8259520 3.0384624 2.7277388 3.1928590 2.8957148 3.0681127 3.1209909 2.7331014 3.0574274 2.5176655 2.9378984 3.0104693 3.2762830 3.2413385 2.8242057 3.0103453 3.0608054 2.9273003 3.1054838 3.1181460 3.1284719 3.2116872 3.3387849 2.9703350 3.0662736 2.8765970 2.8709824 3.2307834 2.7263737 2.8687072 3.0854758 3.2086759 2.9139898 2.8524614 3.2742197 3.0145539 2.8977303 3.1372665 3.0658479 3.3893033 3.3892782 3.5151574 3.2368754 3.1035778 3.1367057 2.7752201 3.3460184 3.6170095 2.7864829 2.8764037 2.9333814 3.1072693 3.2736762 3.0424594 3.0292282 3.0267141 3.1193180 3.1349237 3.3156011 3.1474244 2.8797859 3.2225581 3.0248655 3.1466345 3.1471048 2.9415202 3.1642392 2.6500948 2.8203003 2.6836709 3.2144858 2.4771219 2.8961855 3.2460965 2.9294862 2.8939799 2.6372787 
assembly_BlackSea7|NODE_123525_length_4762_cov_5.447631_4|protein        2.5253074 2.7935163 2.5541403 2.7778501 2.7256546 2.6814671 2.7083205 2.5091743 2.5211141 2.7384822 2.8238018 2.5476289 2.7866691 2.6133814 2.6682815 2.4833563 3.0396624 3.0768690 2.6967505 2.6966232 2.5300047 3.0055149 2.7982602 2.6685238 2.8392452 2.7948425 3.0256615 2.7660819 3.0614593 3.1000090 2.9338670 2.9005286 2.8254207 3.1192761 3.3795207 3.2858442 2.7231190 3.2172589 3.1688251 3.1655831 2.7560691 2.6607971 2.3261170 2.4399432 2.2599713 2.3885482 2.6413496 2.5466873 2.5128824 2.6783884 2.1951117 2.5672494 2.6554749 2.3904769 2.3531191 2.4238764 2.6700755 2.6474372 2.4971664 2.4844572 2.6943758 2.7161906 2.9608446 2.7104693 2.6894121 2.5003471 2.5874069 2.6242077 2.5347515 2.5277239 2.4745116 2.8682096 2.8132663 3.3948694 2.7623479 3.3250765 3.3273156 3.0106558 3.2339575 3.1671606 3.2759302 2.8524982 2.8552765 2.8785831 2.9063757 2.9285855 2.4623470 2.8411145 2.8484970 2.6904648 2.9966440 3.0746497 2.6921608 2.7119425 2.7354410 2.9814617 2.8608779 2.9484239 2.8729446 3.0234976 3.0372169 2.8996855 2.7230002 2.7057381 2.9690913 3.2492105 3.1282189 3.2618062 3.1871402 3.2286111 2.7066369 2.6034225 2.8181963 2.6051878 2.7120417 2.8460335 2.7589635 2.7896876 2.8805980 2.8338969 2.9918194 2.8012262 2.4400803 2.8186384 2.8451635 2.8699157 2.9059754 2.8957967 2.8937207 2.8788687 2.5014072 2.6076788 2.7783406 2.9769917 2.9541077 2.9177367 2.7914476 2.4931544 2.8149611 2.5295881 2.9022368 2.8846423 2.7896921 2.7186349 2.8991925 3.0342872 2.6501892 2.9431975 2.3532551 2.7560768 3.1043248 2.0980542 2.9521498 2.1258564 2.6231720 2.3716321 2.7137645 2.9220146 2.6883009 2.6948318 2.6929926 2.8824953 2.8362442 2.6638219 2.7737635 2.5867513 2.7748796 2.6484035 2.8600499 2.9584604 2.8088416 2.7705446 2.5145952 2.4225701 2.7154553 2.5050565 2.4428528 2.6115381 2.6592597 2.7640096 2.9148480 2.9890963 2.6318913 2.5035846 2.5389696 2.7601801 2.4311379 2.9271726 2.4565350 2.7419085 2.8235365 2.7757178 2.8506653 2.8678775 2.7991435 2.7120106 2.6986348 2.8391520 2.7035676 2.7717694 2.8847308 2.8772178 2.8469741 2.7651612 2.5872624 2.7544769 2.6452657 2.5661097 2.8570687 2.8997761 2.8000529 2.8423465 2.7853817 3.0560410 2.8105328 2.8324417 2.6511799 2.5140996 2.9051368 2.9080560 3.0146535 3.0957077 2.8683119 2.5799565 3.1060504 3.0118737 2.2341755 2.3209810 2.2577381 2.4241673 2.1543223 2.6597164 2.4826185 2.3567153 2.7752606 2.7664375 2.8578071 2.4175725 2.6619075 2.7874898 2.3918695 2.5299963 2.5568361 2.4398311 2.5038318 2.7109468 2.5724558 2.4488945 2.5901059 2.6239687 2.2823068 2.6051884 2.6230268 2.5354147 2.5812723 2.7232142 2.7638027 2.5873687 2.4934175 2.6403720 2.7574249 2.5917610 2.4584187 2.5829254 2.4032272 2.8119170 2.6220882 2.6525154 2.6358831 2.6583782 2.5493873 2.6189235 2.5494021 2.5875322 2.6920230 2.6770630 2.5009489 2.5994082 2.6256290 2.7572530 2.7608298 2.5089227 2.5321289 2.5707937 2.5343886 2.7559096 2.7286164 2.8034550 2.5797007 2.8088484 2.5375786 2.5883103 2.7350121 2.6048050 2.6815316 2.5577336 2.6614708 2.6529968 2.7658987 2.3680874 2.8402540 2.7814673 2.5695133 2.7394304 2.6892366 2.6542149 2.4460724 2.4147072 2.7186153 2.8259852 2.8054612 2.8651020 2.5690941 2.6829360 2.6790002 2.6389345 2.8517847 2.5830900 2.4258553 2.5742740 2.4052126 2.5278941 2.3871104 2.9637135 2.8856838 2.3960979 2.5386502 2.2501717 2.4945908 2.3749037 2.2468434 2.3754185 2.2450654 2.4388959 2.4040143 2.4944017 2.4323189 2.4740632 2.5554605 2.6854735 2.6617958 2.3943527 2.4311337 2.2236635 2.4100413 2.2914481 2.4930579 2.4616567 2.4458095 2.4313461 2.2982855 2.7991197 2.3232968 2.4531708 2.3281878 2.6273033 2.1610174 2.0542044 2.4305061 2.2303623 2.2719669 2.2984728 2.4444105 2.5002624 2.2825617 2.0858485 3.1161593 2.8934727 2.9693398 2.8493930 3.1588957 3.0499995 2.9215473 3.1412325 3.2188161 2.9592107 2.7978612 2.7088442 2.9841821 2.9428913 3.1799341 2.0256747 2.1905115 2.2185087 2.4186869 2.2973649 2.1546167 2.4747397 2.6069856 2.2065737 2.5487900 2.5171798 2.6255066 3.0120410 2.6887574 2.6968802 2.7166037 2.9393334 2.7259027 2.7626014 2.6971792 2.8114742 2.7395684 2.7787326 2.8100199 2.1534984 2.7970955 2.5922818 2.6775934 2.9435771 2.6808465 2.6222393 2.7565231 2.7886200 2.9066797 2.7799482 2.7298606 3.1381421 2.9125450 2.8345946 2.7626607 2.9426847 2.8295548 2.8825897 2.7274923 3.1101172 2.9518422 3.1897451 3.1592446 2.8695022 2.7658585 2.3052831 2.9537525 2.4178675 2.9232892 2.7945753 2.7293363 2.6897268 2.6017981 2.7713480 2.3148187 2.4942100 2.2383619 2.3056574 2.2766904 2.6831274 2.3353974 2.2863624 2.2096928 2.4096832 2.5027652 2.1957576 2.2335692 2.1864509 2.3267217 2.5436172 2.5130303 2.4236694 2.5372299 2.5275969 2.3750388 2.4935522 2.4162716 2.5706221 2.4765440 2.3206259 2.4356964 2.4187037 2.5635550 2.9450396 2.3149193 2.1866120 2.3709520 2.3078384 2.3408537 2.5048657 2.6572646 2.1615892 2.4651351 2.4144595 2.3422759 2.4554955 2.6639720 2.8080894 2.7372030 2.6557098 2.6212188 2.3128895 2.4674052 2.7703738 2.4127127 2.3978800 2.6556408 2.4247763 2.2924012 2.3172656 2.2480966 2.3798151 2.3775283 2.3731560 2.1642822 2.1850473 2.1627064 2.3129063 2.3375099 2.2461642 2.2759804 2.2471504 2.1930189 2.2339797 2.6011650 2.8966258 2.6303176 2.6144074 2.7779837 2.4606118 2.4144405 2.4016946 2.8131379 2.5156405 2.6312556 2.8472265 2.7849931 2.4103340 2.2863699 2.2470727 2.3610950 2.3614791 2.3740453 2.3250754 2.6264925 2.3281751 2.4110592 2.5839530 2.6157490 2.3943416 1.8610651 2.4758535 2.4987543 2.3079309 2.2567607 2.4895783 2.5835796 2.5243688 2.3720909 2.3711440 2.6063303 2.2735809 2.4354939 2.9179841 2.8704381 2.2900258 2.2833172 2.5681813 2.3871835 2.2950029 2.2556825 2.3658265 2.4045246 2.4608030 2.4206660 2.3580553 2.1943456 2.4589166 2.5848308 1.8452498 2.0183480 2.3011101 2.4588894 2.5504930 2.6591125 2.3809669 2.4947336 2.4071403 2.3251189 2.4572012 2.3722121 2.6728203 2.8600723 2.3408704 2.6003797 2.6504713 3.0294151 2.1576049 2.5673429 2.5642767 2.5772774 2.6864151 2.5193954 2.0413295 2.0390460 2.5519951 2.2734855 2.3727220 2.1940849 2.3814685 2.5098118 2.2144082 2.1187556 2.4887174 2.2793373 2.1269160 2.2880220 2.2747019 2.1824917 2.4974625 2.0684828 2.3253533 2.5593265 2.6730010 2.6121513 2.6554788 2.6114866 2.6321048 2.2857437 2.3108064 2.6302780 2.5192743 2.6523133 2.7263117 2.5817627 2.4280536 2.4488292 2.5124063 2.4036652 2.0213859 2.5588538 2.4253902 2.4543822 2.5878291 2.6437408 2.4611533 2.3696485 2.2855382 2.5797192 2.7369085 2.5595881 2.7047544 2.8474222 2.6846696 2.7284159 2.5887492 2.6816977 2.6113536 2.4763976 2.6913302 2.7462742 2.4870147 2.4775348 2.5307913 2.5706330 2.5953414 2.2707572 2.7115513 2.8787329 2.6922431 2.5417128 2.7672798 2.7051635 2.6069524 2.3724898 2.5893665 2.4306961 2.8784308 2.6714665 2.8333922 2.7439758 2.2974954 2.7610040 2.7362244 2.6687705 2.8579395 2.6037430 2.3088495 2.9702506 2.8934066 2.7552399 2.6079193 2.4025873 2.6121734 2.3966297 2.8357886 2.8694103 2.9990118 2.9933900 2.7372068 2.7146564 2.7019376 2.5005990 2.3845256 2.7007406 2.5640704 2.5318232 2.4254879 2.9092000 2.6865560 2.2696562 2.4500844 2.7324768 2.5485620 2.5046356 3.2150401 2.6499021 2.7732175 2.7596002 2.7794256 2.6610701 2.7626318 2.5737390 3.0407680 2.6739952 2.5849449 2.5853849 2.8797624 2.7811015 2.6448532 2.5659402 2.5001640 2.5993545 2.7105689 2.6406487 2.6871503 2.5664028 2.5272497 3.0828536 2.7992414 2.9565090 2.7210485 2.8176878 2.7608532 2.8185143 2.6420139 2.2811680 2.5084760 2.5259208 2.7003826 2.9439681 2.4998989 2.6903589 2.3052386 2.8228944 2.9260374 2.8652308 2.5748403 2.3670142 2.2314483 2.4334488 2.1170868 3.0348975 2.8441690 2.6119669 2.4570306 2.6187339 2.8206394 2.4460456 2.4329480 2.8470650 2.4790466 2.4127001 2.7802109 2.6742805 2.4789237 2.7698550 2.6808913 2.6977560 2.3520591 2.3670627 2.6062802 2.6634647 2.6677911 2.7335169 2.3389436 2.7470733 2.9975549 2.9675121 2.3244534 2.5265669 2.6678887 2.6393524 2.6023379 2.7056906 2.7845955 3.0179034 3.0744016 3.0730869 2.7752216 3.2113244 3.1190417 3.0598460 3.0044591 3.1244637 3.1629571 3.1317361 2.5957338 2.6367828 3.4698869 3.6722174 3.3986902 3.1201190 2.8370018 2.7675546 3.0826410 2.9726993 3.1175328 3.0703234 3.0084702 2.8275395 2.7605520 3.5564501 3.0154920 2.7567933 2.9267584 2.7049302 2.4500958 2.3754667 2.9476310 2.8287467 2.9890144 3.0670537 3.1950798 2.8773988 3.0927796 3.0605920 2.9584671 2.8671461 3.1858724 2.9241825 2.2143886 2.3402422 2.1284515 2.2228027 2.3021680 2.6451263 2.6554192 2.8480677 2.8760577 2.9014891 2.9349066 2.7756898 2.6879659 2.8196406 2.7806654 2.7903407 2.9128165 2.7472586 2.7241051 2.8648697 2.7976072 2.6917287 2.7951569 2.7463822 2.8631579 2.7517026 2.5132544 2.7589033 2.6750556 2.6812756 2.4875327 2.5096144 2.4742290 2.4236357 2.4983747 2.7155758 2.7565427 3.1273941 2.9170916 2.9341849 2.9385025 2.7694878 2.7289767 3.1273652 2.9880367 2.9083068 3.0237701 2.7383002 2.7813439 3.2007389 2.7245006 3.1977346 3.1061878 2.9429236 2.7086923 2.9656158 3.0565591 2.8868306 2.5418501 2.6307834 2.8741264 2.9829419 2.8289176 2.7596808 2.7059957 2.6484135 2.6820659 2.6931803 2.8063744 2.7327292 2.6420263 2.7851668 2.8695100 2.8790827 2.8412382 2.7637217 2.9285158 2.9507039 2.8911824 2.8140981 2.7213457 2.9787967 2.7833821 2.9145980 2.6964700 2.8273875 2.8058857 2.8870431 2.6727226 2.2882136 2.6905461 2.7896305 2.5560380 2.7179229 2.6504689 2.4517552 2.4863935 2.6649650 2.7845057 2.8814367 2.9100247 2.9299882 3.0235505 2.7823431 3.1415910 3.1423811 2.8731649 2.9079012 3.0739891 2.8045013 2.6065934 2.5677688 3.0192286 2.9195520 2.8908398 2.9562539 3.0155917 3.1254312 2.5834667 2.5445375 2.6875595 2.5677686 2.6746155 2.6024089 2.6625040 2.6079275 2.5548886 2.8494054 3.0379932 2.8588082 2.7930656 2.8767383 2.8345481 2.8855318 2.7284320 2.8679871 2.9322171 2.8323763 2.8843526 2.7099621 2.8847908 2.8492079 2.8011640 2.7054908 2.9278089 2.6315972 2.7695908 2.9400862 2.8998929 2.7635325 2.8567952 2.6737584 2.6927231 2.5868600 2.8363545 2.7165322 2.7480221 2.7245391 2.7716105 2.8075145 2.9302856 3.0562042 2.6914684 2.8752915 2.8915187 2.9725790 3.0970287 2.8631640 2.8617193 2.8311552 3.0189609 2.9880174 2.8976439 2.7276005 2.7128203 2.8945767 2.7931903 2.7471906 2.9185683 2.6113320 2.5485168 2.6553411 2.7888636 2.5842471 2.7585770 2.8554982 2.9354001 2.8014300 2.8114223 2.7984117 2.8698946 2.6895105 2.7440715 3.0389441 2.8055028 2.8296087 2.7658220 2.8367029 2.8810966 2.8190224 2.7710546 2.8163231 2.9536817 2.8332815 3.0103418 3.0515559 2.9726228 2.9537221 3.0876941 2.9086677 3.1509560 3.1335526 2.9452987 2.9942502 3.0370376 2.9400874 2.7574065 2.6793252 2.9421213 2.9616428 2.9237926 2.9595927 2.9448671 2.9610046 2.5270379 2.5343054 2.7451235 2.4653745 2.5920634 2.7591737 2.7135112 2.3835393 2.7403937 2.7888403 2.7943888 2.8002230 2.7617652 2.7363284 2.8210019 2.6216393 2.7560784 2.7521600 2.7666599 2.9849699 2.7190319 2.6857709 2.8798289 2.7709054 2.7633729 2.6449724 2.6791679 2.6624240 2.7937328 2.8284314 2.6167815 2.6895966 2.8134126 2.3325899 2.4006627 2.6847252 2.6295805 2.6167070 2.4493782 2.5743483 2.6431193 2.4257292 2.5983103 2.3779853 2.6157489 2.7019087 2.4608011 2.5620829 2.5994416 2.3818459 2.6014112 2.6098523 2.5541682 2.4947794 2.5827883 2.4590991 2.5920309 2.5618570 2.6589550 2.4929888 2.6904634 2.7927213 2.6648837 2.8493971 2.4067546 2.8518955 2.6586900 2.5368636 2.5984675 2.8573358 2.6849036 2.8517348 2.8044863 2.7173803 2.9142661 2.6300775 2.7370519 2.6896811 2.8349133 2.9091054 2.9214505 2.8661725 2.6873909 2.7341922 2.6199387 2.5372060 2.5901340 2.7130189 2.6530265 2.6365359 2.3256596 2.5526421 2.5137816 2.4155136 2.5376899 2.5084249 2.5415117 2.4514631 2.5000109 2.4435770 2.5465365 2.4352366 2.8147510 2.4038581 2.6263541 2.6857281 2.4274131 2.7617337 2.7442268 2.5858415 2.6617714 2.5418473 2.3632613 2.5665781 2.5227370 2.6109866 2.8559331 2.6877828 2.7642145 2.7286693 2.7481105 2.6067789 2.5363990 2.5913602 2.5093249 2.5029953 2.6858168 2.6947532 2.5428496 2.5721681 2.4574355 2.6473819 2.4734037 2.6336558 2.6855822 2.4228640 2.6158376 2.8735481 2.9043326 2.7636617 2.8568788 3.0264267 2.7133081 2.6085770 2.6772657 2.3908281 2.6328562 2.4370761 2.5143970 2.6768476 2.6131477 2.3320111 2.7778225 2.5456826 2.5804207 2.6249895 2.5471300 2.4197201 2.4821468 2.7266908 2.8318497 2.4461981 2.7033402 2.6523568 2.7923863 2.7904720 3.0736776 2.5813787 2.6493320 2.6770489 2.7621254 2.6058470 2.5908963 2.7411889 2.7251624 2.7789160 2.6976806 2.7004456 2.6552484 2.7867835 2.5168412 2.7655461 2.7899145 2.6570126 2.7160441 2.6567033 2.7923081 2.7497234 2.8077623 2.6244631 2.7110915 2.8237211 2.5500465 2.8597985 2.7904668 2.5353132 2.8210976 2.6589668 3.0833564 2.7003243 2.5598469 2.7357303 2.7510038 2.7036907 2.4157612 2.8822359 2.6404339 2.7626737 2.5088711 2.6722456 2.7218904 2.6047918 2.5439981 2.6347133 2.7378390 2.8251737 2.8612407 2.7950652 2.8864461 2.8047533 2.3743633 2.5935154 2.8150791 2.9944732 3.0492011 2.8830597 2.9358004 3.2204773 3.0327727 3.3034165 2.9608451 2.9680331 2.8200359 2.6049169 2.5566099 2.6090823 2.8841658 2.4595728 2.5305182 2.5328567 2.7429429 2.7678083 2.7520509 2.6652953 2.6018785 2.8808332 3.0883694 2.6740566 2.8618125 2.8510755 2.8605775 2.5730153 2.5967026 2.6102766 2.7358099 2.4802849 2.7721212 2.9069477 2.9073223 2.8898326 2.7434008 3.0275593 3.0247831 2.8158551 2.9328733 2.7533615 2.7108612 2.5524957 2.6832848 2.6507615 2.4208627 2.6112022 2.8014652 2.9344239 2.7281271 2.7920498 2.7380762 2.6954334 2.8517996 2.7741181 2.7468130 2.7530723 2.7366302 2.6133369 2.8477383 2.5319390 3.0310334 3.0492668 2.5578436 2.4533579 2.4913366 2.5707967 2.4041680 2.4266860 2.3313527 2.3844587 1.9729575 2.3417505 2.3401955 2.4574166 2.5277319 2.6592794 2.5520692 2.5543205 2.7263025 2.5751887 2.6906856 2.4935378 2.4498460 2.5642012 2.5521266 2.5000202 2.6497231 2.5477529 2.3777674 2.5864728 2.5083556 2.5086180 2.4306437 2.4311317 2.5823305 2.4944600 2.6676669 2.5448595 2.6974898 2.7428729 2.6879442 2.7722390 2.8030892 2.5174892 2.3872586 2.5407890 2.6475419 2.7825474 2.5988240 2.4172456 2.5135934 2.6236981 2.7025582 2.5938715 3.0525935 2.7101780 2.6936555 2.7007086 2.5763949 2.8412445 2.7806658 2.8615575 2.8619150 2.6918623 2.7471396 2.5521174 2.8158718 2.9480248 2.8434054 2.9043011 2.5467908 2.8220735 2.6655630 2.7853304 2.6723556 2.5442419 2.6214330 2.3904808 2.5918872 2.5701080 2.4419505 2.4207127 2.9064371 2.7758168 2.8248929 2.7361184 2.9017610 2.6139926 2.6373545 2.8833532 2.6325974 2.9858040 2.7887838 2.7582316 2.3956130 2.3411343 2.6228132 2.8039632 2.7127931 2.7488721 2.4368038 2.7229776 2.9306143 2.8312129 3.3004477 2.7994865 2.7391558 2.8470652 2.7768886 2.5668809 2.5372892 2.5445393 2.6434005 2.6084692 2.6509031 2.9167395 2.7660945 2.7505503 2.9792431 2.5683840 2.5822667 2.6499484 2.7859353 2.6998271 2.8392340 2.7254850 2.9199129 2.9165777 2.6907668 2.6747961 2.8274934 2.6034968 2.6743127 2.7556858 2.7363431 2.7596697 2.8317021 2.8187363 2.7236555 2.8063897 2.8511237 2.9033559 2.8593659 2.7464014 2.4895057 2.5306790 3.2158591 2.7370807 2.6851230 2.6915789 2.8754167 2.6620159 2.7146971 2.9375077 2.7114789 2.6842023 2.7142895 2.7825599 2.4239305 2.5616987 2.7480796 2.7417545 2.6529455 2.6418820 2.5533824 2.6102345 2.7348741 2.7047138 3.0092086 2.9270344 2.5307254 2.7372161 2.7301721 2.8112007 2.6484485 2.7257902 2.8150839 2.7295658 3.0945019 2.8784988 2.8551526 2.8287423 2.3637997 2.8301612 3.2035976 2.9461740 2.6966982 3.3044774 2.6458190 2.4646685 2.7190976 3.0247219 2.6477716 2.3186546 2.9455764 2.9153889 2.7777827 2.2792195 2.4472191 2.9159092 3.2190480 2.4772676 2.9245503 2.6689654 2.8018394 2.6336980 2.7864360 2.8068434 2.9559070 2.6983745 2.7958711 2.7102298 2.7307634 2.8985953 2.8070375 2.7004992 2.8447652 2.8230875 2.7871371 2.5183495 2.7026070 2.8806778 2.8611276 2.8641156 2.8396532 2.9421790 3.1277926 2.8303872 2.8097676 2.6897835 2.7938954 3.0257941 2.8277156 3.0261482 3.0238879 2.8331307 2.8377877 2.7472810 2.6140165 2.9838470 3.2471512 3.1109237 2.9300642 2.7587314 2.8819452 2.6936907 2.6846134 2.9424580 3.1565528 3.1542847 2.9179458 2.8971418 2.9596909 2.8118712 2.6735080 2.8920579 2.8509027 2.9874448 2.8481807 2.6161582 3.0640369 2.9175983 2.6181152 2.7179385 2.6120430 2.8873249 2.7273293 2.7236128 2.6849317 3.0442146 3.1264196 2.8218396 2.7273806 2.8097816 3.1637880 2.9961328 3.1089423 2.9474220 2.9365591 3.1536004 3.3980843 3.2540123 2.4056920 2.8172683 2.2992089 2.2831893 2.4872495 2.8505127 2.5371387 2.5414099 2.6639891 2.5419363 2.7224400 2.7731624 2.8944118 2.1477674 2.5183949 2.3413809 2.2914007 2.3477630 2.1019564 2.4284122 2.3861935 2.4706741 2.2228131 2.2007034 2.2520705 2.0320608 2.1824728 2.0701828 2.1055661 2.1282656 2.1435414 2.0310245 2.2073814 2.3044078 2.3678613 2.4076642 2.4374960 2.2443324 2.1530628 2.1868620 2.1200500 2.2708407 2.1996854 2.1133289 1.9503075 2.0717934 2.0799678 1.9810381 2.0113164 2.1468448 2.0936496 2.0732710 1.9950782 1.7922186 1.8395828 1.8137338 2.0657415 1.5960628 2.4130087 1.7288816 2.2619229 2.2085785 2.0491085 2.2288256 2.0780390 2.2514555 2.1013707 2.1361280 2.0437372 1.9720491 2.0628511 2.0845691 2.1063096 2.1212601 2.0869649 2.1641164 1.9870954 1.9505664 1.9781890 2.1129138 1.6374535 2.0983410 1.7249172 2.1005529 2.1562932 2.3837508 2.1875738 2.4294403 2.3332602 2.0792957 1.5884538 1.9762572 2.0729911 1.8448452 2.0433771 1.9859305 1.8238345 2.0019432 1.9867028 1.7101779 2.1094336 2.1149230 2.0517918 1.6187067 1.9427892 2.3450731 1.7145162 1.9331853 1.9073408 1.9019083 1.8625493 1.7429790 1.8762903 1.8727635 1.7267643 1.6990887 1.6514609 1.7033989 1.9581996 1.9812147 2.0011446 1.8248779 1.8114593 2.3140369 2.3573082 2.3902292 2.2493494 2.4030491 2.3178419 2.3341038 2.4569242 2.2535397 2.4567772 2.3292476 2.2882399 2.2257679 2.2909276 2.1175269 2.2081084 2.3404001 2.4324699 2.3659906 2.1295529 2.1728577 2.4322657 2.5263714 2.5432605 2.5514547 2.5118878 2.5026335 2.2883597 2.2565590 2.1312133 2.2965953 2.1035482 2.1552810 2.1912509 2.2547978 2.2454312 2.4097064 2.2960466 2.2404636 2.0103847 2.1720714 2.2082564 2.4122990 2.1895991 2.4192069 2.3528937 2.4617053 2.4885823 2.3845155 2.4286478 2.4467466 2.4746138 2.5152120 2.6472791 2.6035188 2.5860922 2.5644351 2.4436753 2.3812874 2.4834557 2.5799109 2.5837340 2.6426717 2.6217847 2.5454591 2.6937020 2.6455517 2.4608790 2.3741571 2.1401325 2.1990318 2.2850122 2.2173905 2.1348737 1.7856400 2.1850432 2.0000871 1.7894338 2.1261685 2.2342854 2.1665744 2.1528121 2.1987364 2.1311925 1.9563925 2.2207816 2.0246348 2.0123962 2.1573588 2.2741230 2.1443438 2.1595382 2.0457777 2.0332791 1.8737825 1.7994838 1.6628867 1.5991706 1.8059936 1.9984417 2.0463350 1.9632536 2.3151293 1.9786358 1.9205448 2.3406505 2.1195705 1.9200193 2.1623279 1.7690699 2.0934594 1.9554671 2.0579335 2.0487857 1.9292370 2.0341986 2.0100288 1.9863253 2.0106845 2.0172369 1.9414927 1.9545044 2.0865892 1.8774291 2.0428900 1.9244735 2.0311109 2.0047517 1.9377185 2.1196024 2.0778302 1.9623706 1.7304372 2.0861722 1.8544443 1.9999567 2.1065776 2.1065492 1.8728715 2.0417615 1.9841266 1.9441348 1.8454134 1.7900919 1.7184884 1.9735039 1.9470070 1.8650536 1.7901457 1.9388276 2.1308895 2.1236849 1.8929184 1.9834645 1.9031622 1.9891786 1.8076395 2.1519572 1.9668008 2.1299948 2.1895054 2.0091114 1.9054105 1.9849550 2.0396669 2.0680187 2.0268010 1.5605337 2.0051858 1.9500416 1.6948995 1.9924880 2.0130086 2.0781337 2.1545469 1.7697985 2.0993957 2.0344909 2.0040815 1.9601297 1.8648312 2.0400086 1.8885394 2.1528939 1.9798158 1.7707423 2.1427670 2.2546765 2.1686258 2.0483078 2.2340730 2.0075089 1.9723576 2.1029000 2.0555451 2.1848717 2.3489510 1.7129691 1.9766056 2.0191406 2.1354111 2.0018675 2.0367600 2.0974511 2.0321663 2.1853733 1.8681319 2.0252699 1.9680288 2.0414852 1.9582655 2.0910736 2.1099571 2.2317622 2.4356118 2.2425661 2.1793779 2.0153271 2.2024224 2.1527166 2.3248467 2.3584088 2.1716002 2.1207392 2.0677506 3.0141249 2.7344032 2.2011398 2.0998214 1.8314667 2.1770941 2.2679881 2.4220822 2.1873177 2.1888779 1.8826839 1.7975576 2.0798840 1.9115341 2.2131628 1.8065081 2.2837934 2.0480496 2.1563142 2.1143411 2.1291540 1.6460804 2.0868862 2.1324661 2.0521485 2.1652843 2.0117765 2.3443327 2.0770738 2.1878608 1.7643378 2.1723869 2.1881376 1.9593871 1.8770474 1.8471110 2.3431117 2.1234545 2.2565187 2.1776085 2.5430618 2.1821693 1.9737725 2.2790862 2.1767112 2.2188202 2.3363101 2.1094696 2.2279807 2.2810109 2.2251713 2.1845508 2.3173119 2.4635681 2.2328699 2.4094597 2.4466280 2.5227898 2.5896098 2.6047881 2.5202168 2.7546019 2.6100547 2.6727300 2.0823289 2.4191079 1.9693374 2.2042325 2.0457263 2.2858456 2.3392324 2.4113254 2.2006666 2.2618613 2.2393483 2.6348665 2.4262375 2.6016229 2.7328160 2.7462985 2.6628250 2.7869562 2.6608528 2.6775116 2.4138732 2.9737425 2.6603925 2.7535749 2.5213442 2.8304409 2.6457056 2.1908192 2.3846299 2.3573872 2.3598004 2.4262550 1.8858204 2.0472057 2.0809524 1.9950819 2.7575716 2.6122290 2.0850518 2.1135943 1.9368325 2.3523346 2.6705926 2.3261021 2.3187724 2.5334349 2.4505835 2.1896272 2.2258443 2.1557264 2.2537182 2.0921033 2.4372082 2.1538003 2.2134144 2.3369575 1.9663938 2.5949986 2.2895900 2.6370483 2.1208818 2.4766584 2.5121756 2.5432518 2.3218580 2.5222572 2.5395244 2.5081957 2.5400597 2.4068062 2.2878402 2.2973460 2.5945862 2.4599094 2.4870711 2.4454921 2.5635266 2.6660813 2.7414632 2.3832927 2.4435021 2.4805588 2.4107990 2.1384729 2.3315395 2.4369410 2.4274994 2.3955871 2.2673919 2.3976300 2.2072687 2.6543524 2.3309005 1.9854865 2.4331471 2.5859724 2.3846588 2.5852582 2.6544714 2.1321865 2.6669120 2.3375318 2.4919590 2.4006424 2.3865166 2.0326451 2.3777900 2.5973148 2.1909125 2.5507954 2.5593813 2.5006712 2.5172051 2.4631263 2.7200192 2.6948592 2.6355428 2.4932103 2.5958478 2.6101915 2.7422758 2.5423400 2.1250705 2.2477924 2.1336352 2.1259121 2.2276879 2.2908889 2.4084069 2.3986481 2.6133912 2.7357075 2.7844981 2.6959832 2.8182050 2.6092903 2.5732015 2.5253382 2.5491846 2.7032256 2.5697322 2.7085722 2.4687792 2.5394439 2.8436018 2.7139875 2.7774290 2.6907724 2.7382649 2.3750192 2.7540572 2.7434757 2.6589304 2.6717908 2.8550793 2.8063380 2.9245876 2.8485131 2.6049764 2.7342149 2.4512079 2.7853079 2.7868436 2.8553191 2.9810226 2.8530404 2.5929069 3.0056619 2.5299055 2.2063624 2.8359854 2.2546508 2.8879339 2.7695145 2.3732393 2.4445879 2.7929053 2.9106734 2.9365338 2.7149051 3.0921980 2.7889454 2.6527658 2.2065211 2.2566168 2.3431284 2.7563237 2.6586828 2.4271076 2.4241088 2.6573047 3.0273673 2.7054032 2.5295513 2.7718417 3.0316540 3.0635768 2.7299566 2.6758849 2.8750422 2.5842997 2.7478730 2.6067261 2.8238558 3.0043956 2.6319202 2.7787072 2.7664369 2.5935804 2.7295266 2.7405217 2.7234195 2.1499498 2.7673419 2.5164937 2.8209515 2.4503876 2.4695798 2.7240758 2.6039165 2.0437644 2.5823723 2.3205528 2.6541983 2.6051969 2.5457697 2.6006225 2.6981714 2.5598129 2.6323504 2.6388910 2.6741318 2.5373757 2.4148522 2.6012171 2.6983573 2.6097557 2.7847149 2.7782527 2.5141801 2.6648970 2.6097316 2.3736607 2.6823154 3.1367428 3.1164026 2.8852541 2.8936031 2.8670025 2.6581004 2.7584581 2.9386593 3.0044583 2.6011563 2.9206129 2.9732921 2.9149941 2.8393897 3.0128365 2.8188717 3.0715758 2.7178947 2.8895878 3.0527143 2.9188898 2.7907520 3.1242292 2.9173007 2.8452897 2.9249207 2.8157854 2.7807540 2.8899297 2.8960855 2.7406274 2.7819459 2.8882881 2.5800861 2.9670074 2.8974731 2.7568719 2.1687400 2.5671912 2.8506293 2.8806220 2.8816659 2.6044445 2.7283251 2.8117570 2.7874816 3.5243398 3.2295761 3.3529182 3.4204306 3.6127412 3.4650341 3.3039942 3.2962286 3.3171288 3.2522048 3.6371941 3.3423839 3.3186659 3.1952003 3.4780197 3.4461326 3.6012185 2.7502234 2.9758838 2.3730445 2.2860568 2.3338469 2.2736248 2.3856977 2.7778012 2.6059285 3.1217530 3.1351792 3.3191956 3.3087729 3.2004491 3.2896196 3.2409402 3.2234873 2.7718259 3.5812623 2.7104559 2.9110721 2.7392791 2.6965277 2.8962691 2.8828975 2.9987975 2.7427015 2.3132658 2.9787801 3.2548586 2.9301553 2.9404348 1.4961971 1.3559968 1.4584372 1.4487358 1.4410099 1.4911539 1.4651491 1.4670800 1.5196685 1.4592218 1.5425693 1.5226969 1.4946186 1.5455909 1.4923174 1.4359451 1.5771823 1.4545258 1.5395228 1.4464263 1.4005229 1.4578278 1.3543636 1.3878732 1.4966302 1.4726905 1.5006710 1.5193893 1.4626549 1.3354026 1.3978496 1.2516706 1.4119143 1.4960031 1.4205737 1.4043055 1.3994679 1.4126387 1.4960611 1.5269065 1.4691615 1.6127508 1.3429173 1.5371529 1.3950979 1.4685017 1.5115838 1.5367933 1.5790359 1.5217160 1.5240782 1.4591535 1.4207379 1.4463923 1.5209003 1.4983515 1.5631780 1.5443000 1.6025302 1.4296150 1.5324138 1.5381929 1.3403037 1.1172960 0.7633853 0.8591210 0.8555801 0.7973201 0.8062085 0.7874817 0.8292010 0.8590701 0.8517451 0.8672072 0.7983506 0.9135659 0.7503994 0.8703494 0.6860507 0.4110102 0.4012432 0.4062691 0.3784346 0.4976209 0.3993919 0.3950272 0.3756188 0.3556985 0.4069743 0.0000000 0.4472956 0.4499448 0.5053455 0.4943426 0.5542172 0.6687775 0.6028902 0.8194250 0.6370644 0.8304601 0.7675430 0.8164992 0.8427368 0.9710160 1.0606895 1.5187758 2.0455406 1.9236102 1.9593214 1.8443600 1.9034706 1.7134728 1.7446516 1.7859956 2.0113205 2.0490021 1.9735897 2.1754354 2.0516375 1.9884381 2.1345107 2.1871720 1.7377505 1.7996273 2.3807636 2.7715115 3.0905300 3.0325182 2.9813085 2.9923106 3.0296935 2.9994687 2.9896650 2.9147095 2.6614967 2.9312874 3.1139080 3.0384548 3.2439866 2.8605130 3.2469425 2.8249886 2.6991482 2.9363421 2.8038249 2.7591771 2.6978785 2.9864587 2.6794984 2.7811907 2.7164925 2.8411578 3.1253445 3.0043349 3.1292648 2.9425295 2.9542036 2.8941796 2.8966420 2.9559932 3.2447769 2.9891640 2.8893904 2.9940198 2.9893913 2.8963319 2.6800184 2.7996374 2.9340215 2.9563188 2.8867314 3.4939429 2.9514359 2.7225048 2.8818323 3.1754642 2.9437893 3.0924018 3.0053705 2.8919734 2.9797732 2.8038673 2.9997684 2.9538565 3.1291588 3.0028307 3.1255087 2.8842552 2.8260568 2.7856187 2.5466399 2.7169124 3.0801354 3.3205994 2.9293540 3.1683363 3.4132131 3.1214369 3.1652680 2.8839591 3.0607029 2.9094461 3.2659893 3.0311573 2.9269550 3.1481912 3.0429025 3.0511586 3.0171596 2.7680474 3.1427121 3.2868648 3.1487251 3.2162501 3.0971748 3.2120982 2.8303565 2.8295751 2.7444341 2.9346481 3.2105976 2.7857682 2.7568130 2.9543008 3.3244304 3.2875061 2.8399841 3.0312114 2.5379814 2.8572816 3.1448913 3.3836688 3.2283509 2.7674113 3.1011924 2.8476394 3.0987883 3.1670423 3.0837584 3.1009276 3.5616813 3.6033106 2.9613954 3.0605397 3.1620259 2.9999622 3.3102765 2.9281449 3.0022818 3.1603776 3.1106577 3.0856713 2.9505217 3.3023647 3.2135599 3.0899033 3.0749477 3.0641821 3.4612939 3.2858697 3.4997450 3.3005722 3.3059567 3.5632939 3.0713652 3.3143220 3.5286134 2.7259869 2.9261726 3.0998384 2.9651518 3.3486150 3.3254379 3.4550883 3.1581317 3.0623767 3.2224855 3.2832561 3.3160303 2.9230597 3.3806818 3.0737565 3.1305552 3.1278300 3.1098345 2.9510271 2.6593372 2.9200680 2.7280605 3.0519391 2.3674958 2.8058817 3.2691885 2.8987310 3.0793686 2.7275726 
assembly_BlackSea8|NODE_10807_length_28208_cov_9.648101_21|protein       2.4472278 2.5522521 2.5006116 2.5556081 2.7695851 2.4437933 2.5749170 2.4641141 2.5169788 2.6416847 2.7443011 2.2331490 2.6048548 2.6852189 2.6415127 2.3466893 2.8950245 2.7090889 2.4252139 2.7935814 2.4473436 2.8975483 2.7697704 2.4878517 2.8410156 2.7199103 2.9587423 2.5770454 3.0571258 2.7633292 2.8426020 2.9708878 2.8053046 2.7452351 3.1562821 3.0006279 2.8076227 3.0983154 3.1201566 3.1204754 2.6923605 2.6388550 2.2321878 2.2983042 2.2451066 2.3945955 2.3759911 2.2805878 2.4894830 2.4982004 2.1409192 2.2829444 2.4639465 2.2766788 2.1788534 2.1889312 2.6413404 2.6457630 2.4823780 2.1563516 2.5622318 2.7602538 2.7350856 2.4815898 2.4104124 2.3763640 2.3355945 2.4356920 2.2910882 2.4147406 2.3523237 2.9130303 2.8295396 3.1317855 2.5576595 3.0277013 2.8917765 2.8808450 2.9327811 2.9476718 3.0310435 2.8335864 2.8510868 2.9519113 2.7995085 3.0026673 2.5960142 2.8960200 2.8052765 2.6206286 2.9324995 3.0031059 2.7823836 2.3591367 2.6976606 2.6808804 2.7901803 2.9220751 2.8062488 2.7863645 2.7106377 2.7194641 2.4892964 2.4974878 2.8779058 2.9717855 2.7197559 2.9340192 2.9546658 3.1724564 2.9085298 2.6024161 2.6244112 2.6856912 2.7621225 2.7526241 2.7263871 2.5118167 2.7849400 2.7291440 2.9205873 2.6231041 2.2092478 2.4607610 2.7163195 2.8504561 2.6063460 2.6557986 2.7183092 2.6820206 2.4087409 2.4988615 2.6244312 2.7072520 2.7859758 2.8165679 2.4961207 2.2481897 2.6006360 2.3542127 2.6378949 2.6316266 2.5796864 2.3878902 2.7765972 2.6461246 2.6071995 2.7146977 2.0432597 2.5355234 2.8523275 2.0712079 2.7237798 2.0371165 2.5294305 2.2724029 2.4159588 2.6936016 2.6818077 2.4915555 2.3680739 2.7267812 2.6889387 2.5785432 2.5060883 2.4729888 2.7167825 2.3817592 3.0878953 2.8565360 2.6279363 2.5116629 2.2197211 2.4644626 2.5983607 2.2872675 2.3772018 2.5819231 2.4402710 2.8562927 2.6390868 2.7033527 2.5035923 2.3915010 2.5675761 2.5313939 2.3309090 2.7259599 2.3630850 2.6484683 2.6630528 2.6773129 2.8390716 2.7478897 2.7015962 2.5066401 2.4943296 2.4961637 2.5284318 2.7349415 2.7909602 2.8748346 2.5339185 2.5625340 2.3585477 2.6328124 2.5615187 2.4588111 2.7714221 2.6879983 2.6695600 2.7675503 2.6469484 2.9268710 2.6733885 2.5456186 2.4303611 2.3575610 2.8184002 2.7431700 2.8647424 2.8045320 2.7371613 2.3442029 2.6960252 2.7356587 2.1341122 2.1998897 2.2977344 2.2720144 2.0840775 2.3993652 2.2505048 2.1494927 2.4370924 2.3990177 2.5642741 2.2630546 2.3620271 2.5924698 2.2712495 2.4381863 2.4367846 2.2016601 2.2839888 2.5642885 2.4994203 2.3519835 2.3117795 2.4314467 2.1805482 2.5216150 2.4351335 2.3919256 2.4946014 2.4536910 2.4018874 2.3057522 2.4380923 2.4969112 2.4612146 2.5151913 2.3178648 2.4475359 2.3112114 2.6714286 2.5990683 2.5450097 2.5328576 2.5929618 2.5119638 2.3366568 2.4046154 2.6201630 2.6379988 2.6053730 2.4898691 2.4671987 2.6372342 2.5515968 2.6067015 2.3117059 2.4329770 2.5291080 2.4743004 2.7006247 2.6407637 2.6519492 2.5306156 2.5433088 2.3392665 2.4814033 2.5381818 2.4721549 2.4980146 2.3847597 2.6777284 2.5395495 2.6360973 2.4608809 2.6681283 2.6267701 2.4082030 2.6805205 2.7700218 2.5317356 2.4044377 2.3520967 2.6574342 2.7268772 2.6844350 2.8023992 2.5627015 2.5709993 2.6133728 2.5093651 2.6198711 2.4688536 2.3241958 2.4518486 2.2719570 2.4817446 2.2493855 2.7758155 2.7131469 2.3080414 2.4088310 2.0784049 2.4038347 2.2604119 1.8987230 2.1689342 2.0298076 2.2664387 2.1643948 2.2634115 2.2462353 2.2896027 2.2359552 2.3793651 2.4175801 2.2158151 2.2382397 1.9855693 2.1241303 1.9722225 2.0897075 2.2031240 2.2501957 2.1656541 2.0664360 2.3544666 2.0415493 2.2172666 2.1673066 2.4023909 2.0325847 1.7105989 1.9845195 2.0285312 2.0927797 2.1339742 2.0562919 2.1205804 2.1606356 1.9387483 2.9520572 2.9443695 2.8862632 2.8376625 3.0981686 2.9875850 2.8017144 2.5836657 2.6104397 2.8534891 2.8537282 2.4930435 2.7663691 2.7435654 2.8854033 2.0173456 2.3519287 2.4016673 2.4583912 2.3317040 2.1868568 2.3640312 2.5405524 2.3518399 2.4342145 2.4614993 2.6435576 2.8077504 2.4695195 2.6400611 2.6579978 2.6337466 2.5467395 2.5723520 2.5077784 2.5235879 2.4194997 2.5912237 2.5508298 1.9386681 2.5554784 2.4650037 2.5565302 2.6772104 2.4869283 2.4714211 2.6012125 2.6465338 2.5736302 2.4896740 2.6563312 2.9791475 2.6450193 2.6932190 2.5927009 2.6727932 2.5247245 2.6519947 2.5780390 3.0139181 2.8139898 3.0247321 2.8691285 2.6112130 2.6475789 2.2452266 2.8118409 2.3020722 2.7678364 2.7564645 2.5624638 2.5084242 2.3470511 2.4565805 2.0399105 2.6096686 2.4351912 2.4308044 2.4763684 2.7204253 2.3549279 2.3303211 2.0545631 2.3819565 2.4269194 2.2464116 2.2979589 2.1464246 2.0214424 2.3736337 2.3981233 2.3707740 2.4306319 2.3542346 2.2191984 2.3494928 2.2290328 2.2425782 2.2220886 2.2718514 2.2415728 2.2687641 2.5087671 2.7924361 2.0950466 1.9756087 2.3997941 2.4209345 2.2702799 2.5025656 2.3895317 1.9642894 2.2110949 2.3075944 2.0450485 2.3744498 2.5258592 2.5535938 2.5600592 2.5261102 2.5486269 2.0838767 2.2851517 2.3470630 2.2196782 2.2711193 2.6231344 2.2592078 2.2569084 2.1251766 2.0484222 2.3145687 2.2712409 2.1575957 2.0760723 1.9888562 2.0388368 2.1699932 2.1930667 2.0413594 2.1499651 2.1463211 2.2021830 2.1972986 2.3783920 2.7145471 2.5453458 2.2219642 2.5034259 2.3894212 2.4983440 2.3275906 2.4139680 2.3845199 2.3457111 2.5345473 2.5305299 2.2263356 2.0978104 2.0804742 2.2892612 2.2523013 2.2125669 2.1331040 2.3438839 2.3268427 2.2430323 2.7426557 2.4432458 2.2859373 1.6885797 2.3703170 2.4126177 2.6229093 2.5071573 2.3190330 2.3439454 2.4341899 2.3181440 2.2739926 2.5471357 2.1875354 2.2796539 2.9258204 2.5698745 2.2273277 2.0646814 2.1562836 2.3309600 2.3701170 2.1919242 2.3217531 2.2485249 2.3245549 2.2311474 2.2675835 2.1100994 2.3446198 2.3489423 1.8407594 1.9770396 2.2370105 2.5520748 2.3069340 2.6473136 2.2930258 2.4124282 2.2971752 2.4173300 2.4343396 2.4951081 2.6476084 2.6333447 2.3019752 2.4832742 2.5460129 2.7300119 2.1652788 2.4775700 2.4838353 2.3852211 2.6748798 2.5318921 2.1558512 2.1370867 2.7325917 2.2091135 2.3754752 2.1687494 2.3900915 2.4214565 2.1694791 2.1157909 2.5261508 2.2468177 2.1821372 2.5656434 2.3315909 2.2626984 2.5607305 2.0446737 2.4235776 2.4319431 2.4439559 2.4519398 2.5632201 2.5626228 2.5298481 2.2959582 2.3347377 2.4624582 2.4111982 2.4751806 2.6471609 2.4365727 2.3839138 2.5198120 2.4114625 2.3731978 1.9202874 2.6513587 2.3627915 2.5611172 2.6786933 2.6547084 2.5366312 2.5251169 2.3626301 2.5181718 2.7290822 2.4922752 2.7913570 2.9367404 2.6615722 2.7573921 2.6475424 2.6697532 2.6640710 2.3525639 2.8434445 2.4809854 2.5385714 2.6559555 2.6464214 2.5980152 2.6458605 2.5232312 2.7883222 3.0138650 2.5915980 2.6169725 2.6141168 2.6104657 2.5273709 2.1958748 2.5408825 2.4105404 2.7166279 2.4762302 2.6225402 2.5013798 2.1790863 2.4144661 2.6390895 2.7982284 2.8017340 2.4195629 2.1565114 2.6006957 2.8870856 2.8132877 2.6616905 2.3400089 2.7272318 2.3874924 2.6754070 2.7966889 2.8003266 2.4699999 2.5010116 2.4980224 2.5642019 2.2777326 2.1722714 2.4009642 2.4625771 2.3086624 2.2408014 2.6894051 2.5544523 2.2376522 2.3242896 2.4847099 2.3971739 2.4467702 2.7723470 2.4486556 2.5753193 2.4160851 2.4354677 2.3579026 2.7138096 2.3910101 2.7025041 2.3723691 2.3771274 2.3893648 2.5276833 2.5286503 2.3780956 2.3445754 2.3600155 2.4376116 2.4612767 2.4093405 2.4706139 2.3678298 2.3756944 2.7736851 2.7003178 2.9558509 2.7679084 2.7982730 2.7718029 2.7362826 2.5949449 2.4730866 2.5882003 2.5236313 2.3812773 2.8428949 2.5196230 2.5307038 2.5672022 2.5083732 2.9322866 2.8023330 2.4547618 2.0737667 2.3584091 2.4846811 2.2713409 2.8126629 2.7039335 2.6280046 2.3521525 2.5932070 2.7369266 2.1834707 2.2755994 2.7774165 2.5484655 2.3153438 2.4683261 2.4851560 2.3567347 2.6143021 2.4763492 2.7635321 2.1224455 2.3325955 2.4505843 2.4877796 2.4674127 2.4672569 2.2990134 2.3522155 2.8493108 2.9033240 2.3340686 2.6686415 2.3731866 2.4716773 2.5956517 2.4968174 2.6266075 2.5895137 2.9994164 2.9261585 2.8118303 2.7532839 2.9084491 2.8694489 2.9150161 2.8991258 2.9350931 3.0249493 2.6078364 2.6493616 3.2909535 3.5815192 3.4424093 2.6684461 2.6396747 2.5897737 2.9574955 2.9262875 2.9841884 3.1026088 2.9678625 2.4783097 2.7597927 3.5624648 2.7073432 2.9360528 2.9352981 2.8860394 2.4378754 2.6240429 2.9195092 2.6707367 2.9094974 3.0596468 2.8761755 2.8226906 2.6599541 2.9654999 2.8524187 2.8365933 3.0674740 2.6899499 2.2824886 2.1862031 2.0297812 2.1572227 2.1444273 2.5289798 2.6268417 2.8162344 2.7504983 2.9036546 2.8368704 2.8685419 2.5907479 2.7413547 2.5663767 2.5802501 2.6601188 2.6624732 2.6826049 2.9387825 2.6903453 2.6980332 2.7186573 2.7510413 2.7832727 2.6635508 2.4338478 2.5459562 2.5214998 2.5791028 2.5123049 2.4427198 2.3999699 2.3300142 2.3562208 2.5709313 2.5594726 2.7628823 2.6890748 2.5477331 2.5865929 2.7865329 2.6375432 2.8554204 2.7154398 2.6686950 2.7527108 2.4141233 2.5804862 2.7389178 2.5493774 2.8929417 2.7572488 2.5600650 2.3672628 2.7285962 2.6717568 2.8439825 2.3245049 2.6425544 2.6698820 2.8949692 2.7418835 2.6425188 2.7040053 2.7969660 2.4992397 2.6282102 2.7825121 2.5141171 2.6266181 2.9893524 2.7199788 2.6189640 2.6208145 2.6787323 2.7315983 3.0452175 2.8792439 2.8833240 2.7534881 2.9250191 2.8500740 2.6881876 2.5857911 2.6571449 2.5051119 2.6580985 2.6917563 2.3100457 2.5534005 2.6524792 2.3695661 2.6656286 2.6054381 2.4470633 2.4514513 2.7368167 2.8627888 2.9791587 3.0537577 2.7706435 2.8690989 2.7945896 2.9087238 3.1273602 2.7171566 3.0138963 2.9131063 2.5098664 2.5257521 2.4101733 3.0200014 2.9555814 2.9627362 2.9314929 3.0143534 3.1070981 2.5669685 2.5315063 2.6416967 2.6032453 2.5981832 2.3570332 2.5552186 2.6018137 2.5845644 2.7919296 2.7920457 2.7214900 2.8085339 2.8390362 2.9206625 2.7825772 2.5421872 2.8617447 2.7830892 2.6857508 2.7173015 2.6849747 2.6809520 2.7399861 2.6523226 2.5851911 2.7586731 2.6075505 2.6651423 2.6948145 2.7666791 2.7478098 2.7949863 2.6518905 2.7097596 2.5062638 2.7694401 2.7404712 2.7721563 2.8800411 2.6992959 2.7141911 2.7967668 2.8402224 2.8937621 2.8046308 2.8309898 2.7993015 2.9517560 2.7746878 2.7471924 2.7751101 2.9135544 2.9660914 2.7491660 2.6455158 2.5956840 2.6628596 2.8164645 2.5813527 2.6587112 2.7168082 2.4511390 2.7094153 2.7185736 2.6375060 2.6915847 2.7442786 2.8235279 2.6680479 2.8213558 2.8450881 2.9067373 2.8039752 2.8200893 3.0612025 2.9816528 2.9171723 2.8820592 2.8833002 2.7513576 2.8019790 2.7649204 2.7581762 2.6864880 2.6933771 2.9367939 2.9470608 2.9443519 2.9142915 3.0636760 2.9064708 2.9361885 3.0589312 2.7934111 2.8717378 2.9571537 2.7952115 2.6264765 2.8761701 2.8253610 2.8452812 3.0169992 2.9334920 2.7921276 2.7996135 2.5466978 2.6279408 2.6965862 2.5143984 2.5781989 2.7998072 2.7030431 2.3528324 2.7282753 2.9457894 2.7232347 2.7992927 2.8801590 2.7221814 2.6495555 2.6975291 2.7697346 2.8099064 2.7139470 2.7834462 2.5922919 2.5528522 2.6871127 2.6817776 2.6967902 2.7355048 2.6788527 2.5488015 2.6447736 2.6451819 2.7115268 2.7663502 2.8336423 2.4789779 2.5443628 2.5326453 2.5436971 2.6943036 2.5557037 2.5550874 2.5825132 2.4882716 2.6106431 2.3761086 2.4807663 2.7806479 2.5280732 2.5409256 2.6158166 2.2974387 2.4241753 2.5456195 2.5155028 2.4296719 2.6462043 2.4192074 2.4920032 2.5177600 2.6834054 2.4843316 2.6585367 2.7084733 2.6723400 2.6509615 2.2524404 2.6962172 2.5847756 2.5300784 2.5933835 2.6456180 2.6074564 2.8514215 2.8642199 2.6369821 2.7996664 2.6285055 2.6796289 2.6106624 2.8230149 2.8749594 2.7162710 2.8336074 2.6528601 2.6870671 2.6666195 2.5879095 2.6925966 2.4661547 2.8141277 2.6990260 2.3064440 2.6037589 2.4720814 2.5697305 2.4605306 2.4221217 2.5654289 2.4412748 2.5060696 2.4540302 2.4885371 2.4318714 2.9377278 2.4152909 2.5530453 2.5739409 2.6038117 2.8366650 2.9257164 2.6758903 2.7357462 2.6408610 2.4695476 2.6693292 2.5824887 2.6591740 2.7377208 2.7213774 2.7046549 2.6803595 2.7403456 2.7151533 2.4729815 2.6197891 2.4831696 2.5372017 2.5601173 2.6162012 2.6060730 2.5129324 2.6317739 2.4454107 2.4958791 2.6014115 2.6714798 2.3955796 2.7377485 2.6855207 2.8307769 2.5708971 2.8238495 2.7631467 2.6347694 2.7069708 2.6355981 2.6773217 2.5515086 2.5086118 2.4593553 2.4813034 2.4974185 2.4326879 2.7353797 2.7204716 2.6608953 2.4793844 2.5368570 2.3006098 2.4985083 2.7085065 2.7960209 2.4385523 2.6653546 2.7131550 2.6376042 2.8025846 3.0000750 2.6195896 2.5368049 2.6930104 2.7505437 2.6257438 2.5966665 2.6961067 2.6770436 2.7138907 2.6112810 2.5863222 2.6561959 2.7679942 2.4700889 2.6884149 2.6343053 2.5442152 2.5905271 2.6416337 2.5701398 2.6652412 2.7655593 2.5309943 2.5009552 2.5685274 2.3745688 2.6380409 2.8063452 2.6028279 2.7426857 2.6231943 2.8877000 2.6150075 2.6158444 2.7794093 2.9402195 2.6235607 2.5710982 2.8277786 2.6744006 2.7327275 2.3864016 2.8736206 2.8828098 2.7281110 2.7372978 2.6847553 2.7799217 2.7988732 2.7724669 2.6562691 2.8873693 2.8608491 2.5058543 2.6217911 2.7283038 3.1214807 3.3007077 2.9581616 3.0673335 3.1594115 3.0179998 3.2427903 2.9710334 2.9854728 2.7589859 2.3146256 2.3722960 2.2738756 2.7312405 2.2666182 2.5486505 2.5786947 2.6128568 2.7513524 2.8854151 2.6713209 2.4991986 2.7244298 2.8602377 2.4477465 2.7886310 2.8615172 3.0314448 2.5746748 2.6225373 2.5453024 2.6499362 2.7462738 2.7761755 3.0045712 2.9661699 2.9441330 2.6035650 2.8021498 2.9152386 2.6602845 2.8856998 2.7825440 2.6791071 2.5569351 2.8541522 2.9760328 2.5691640 2.6263563 2.8187718 2.9838296 2.7900770 2.8129778 2.6820350 2.6659262 2.6750133 2.7456796 2.5500294 2.7421753 2.6215920 2.6770240 2.7647849 2.3702793 2.8450224 2.9140335 2.5473597 2.5173524 2.4965779 2.5019012 2.3932074 2.4557416 2.4124648 2.4614168 2.2323305 2.3468501 2.5746321 2.4389426 2.6753352 2.6822864 2.5654979 2.6921013 2.7073115 2.6912140 2.7957625 2.6195307 2.4634348 2.6248714 2.6033186 2.4803623 2.6291391 2.5481638 2.3681642 2.6061534 2.4217667 2.5650277 2.4313038 2.3190524 2.5351072 2.4389784 2.5735441 2.4291336 2.4826897 2.8608171 2.6228731 2.8224147 2.7641839 2.6516867 2.5350560 2.6767834 2.6331886 2.6918390 2.6232457 2.3249781 2.5367302 2.7426054 2.8770356 2.5252103 2.8388228 2.7500761 2.5457120 2.6124660 2.5443359 2.6410941 2.6947205 2.6035782 2.7846870 2.6054030 2.6244378 2.4436002 2.8700752 2.7396421 2.8165637 2.8038832 2.4804958 2.6936203 2.4689017 2.6739126 2.4840736 2.5924184 2.4768916 2.5526028 2.5055454 2.5421158 2.4577292 2.4844163 2.6497543 2.4447138 2.5408531 2.7322833 2.8012229 2.3342193 2.6580397 2.6337827 2.6789724 2.8178320 2.7116996 2.6842873 2.3226264 2.4603970 2.5760876 2.7591676 2.6443714 2.6251572 2.4288276 2.8335559 2.7109200 2.7729289 3.1982214 2.5651377 2.5367007 3.0802713 2.7137266 2.4980813 2.4429372 2.4994734 2.6316123 2.6068224 2.7254259 2.8325587 2.7589342 2.6747734 2.8837311 2.4971334 2.5626573 2.5019183 2.5220253 2.7712172 2.6510130 2.8181992 2.7353521 2.8021576 2.6069102 2.7395597 2.8074999 2.5098948 2.7473451 2.8451895 2.8469072 2.8062371 2.8710876 2.8616189 2.8418774 2.6945443 2.8853433 2.8774290 2.9582133 2.8065769 2.5368280 2.5833191 2.9400397 2.7704459 2.5863744 2.4786469 2.7683206 2.6841465 2.6808445 2.6940272 2.7955575 2.6354503 2.6741410 2.8537816 2.5915217 2.5164665 2.6359639 2.8526151 2.4693730 2.6123902 2.4678084 2.5975038 2.5307220 2.4406321 3.0987324 2.8839837 2.4535623 2.7553473 2.7920421 2.6615507 2.5845212 2.8746600 2.7417755 2.6663654 3.0124408 2.9107630 2.7825690 2.7586816 2.4300277 2.9040994 3.1383636 3.1948031 2.7611605 3.1866872 2.8092309 2.4277989 2.5849238 2.7871225 2.7793613 2.5574031 2.9772297 2.8338083 2.6332178 2.1860998 2.3044712 2.7883769 3.1734629 2.3250356 2.8515741 2.5794420 2.9015128 2.8217616 2.8054494 2.9456431 3.0113308 2.7879766 2.8526556 2.8366155 2.8535281 2.8697371 2.8127396 2.8299150 3.0107926 3.0238237 2.8695985 2.6077610 2.8303173 2.9976611 2.9599931 2.8929813 2.9376266 2.9798540 2.9962235 2.8539045 2.8822549 2.8267675 2.7205322 2.8144848 2.9051202 2.9476536 2.8553437 2.8978548 2.8162707 2.7173321 2.5749072 2.8626619 3.0485279 3.0609672 2.8260333 2.8849839 2.7358652 2.5020956 2.7546161 2.8987266 3.0486687 3.0585852 2.9922067 2.9723668 3.0670677 2.6631135 2.7030919 2.6590116 2.8318712 2.8654894 2.6881256 2.5911944 2.9276887 2.8331326 2.5838053 2.5938979 2.5844386 2.7651323 2.5896872 2.6789447 2.5152590 2.9445043 3.0253996 2.9065186 2.7829970 2.8606451 3.1654136 3.0354601 2.7247658 2.7521623 2.8651379 2.8134940 3.0188007 2.8238016 2.2846069 2.4637293 2.1932824 2.1798164 2.2742009 2.6858593 2.4744062 2.5545353 2.6049271 2.4548287 2.5285660 2.5443707 2.8972544 1.9388115 2.2189714 2.0833379 2.0453982 2.2183943 2.0072514 2.4198981 2.3397550 2.4451101 2.3051574 1.9989168 2.0431335 1.8872402 2.0315424 1.9560858 1.9519687 2.1148307 2.0809309 1.9703570 2.0791664 2.4067225 2.3365951 2.2978198 2.3903389 2.0699113 2.0446315 2.1170147 2.0808788 2.2041197 2.0741408 2.0975958 1.8421873 2.0070789 2.0072814 1.9293416 1.8990473 1.9774178 2.0420397 1.9384807 1.8746946 1.8122624 1.7271975 1.6727671 1.7979351 1.5889211 2.1792015 1.6838044 2.1329314 2.1096161 2.1132137 2.0461009 1.8880581 2.2087186 1.8518899 2.0962597 1.9961961 1.8704205 1.9127534 1.9020653 2.0228300 2.0484351 1.8956461 2.0714312 1.9579656 1.9158710 1.9896452 1.9652668 1.4709766 1.8445361 1.4482184 2.0141142 2.1490590 2.1833152 2.1162303 2.2950971 2.2297498 1.9700046 1.5075931 1.8007148 1.9007111 1.6677953 1.9788999 1.7611894 1.6398950 1.8496761 1.8745272 1.7861832 2.0251657 2.0569319 1.9568502 1.5918253 1.8731512 2.2563955 1.7251716 1.9364620 1.8960325 1.9193083 1.7809036 1.7065900 1.8648061 1.8088329 1.7275012 1.7752302 1.5462025 1.7735926 1.8839132 1.7336421 1.9162723 1.8034445 1.8262450 2.1745473 2.3041803 2.2042807 2.1824296 2.1534622 2.0994878 2.0177491 2.2458775 2.1283020 2.2334992 2.1970724 2.0744976 2.0559314 2.1339869 2.1232104 2.0309668 2.2012620 2.3358363 2.2210789 1.9616207 2.0865656 2.2965053 2.4181220 2.4320146 2.4254159 2.4478752 2.3700171 2.1328305 2.1983122 2.1728933 2.1888988 1.9543661 2.0506847 2.2532032 2.2201133 2.0776658 2.2195269 2.1341674 2.2595932 2.0402457 2.0840385 2.1986353 2.3102048 2.1695649 2.4354178 2.3235255 2.4302116 2.4629511 2.2299916 2.1789195 2.2386262 2.2931113 2.4728822 2.5306769 2.4703388 2.5155883 2.5523719 2.4188293 2.3880259 2.4200252 2.5314665 2.4084366 2.4498193 2.6290926 2.4604370 2.6271404 2.6248712 2.2216721 2.1413753 2.0780182 2.1559700 2.0399901 2.0570510 2.0359465 1.7615318 1.9589271 1.8551718 1.7031868 1.9799108 2.1013695 2.0755744 1.8587222 1.9926548 2.0439452 1.8590753 1.9922908 1.8589961 1.8974087 1.9276355 2.0038014 1.9107307 1.9855203 1.7780685 1.9092048 1.8651628 1.8565154 1.6969365 1.7129232 1.8259014 1.9356033 2.0006648 1.9579562 2.2047436 1.9828084 1.8847426 2.2244820 2.0697522 2.1143457 2.1958802 1.8580298 2.0776328 1.9819648 1.9190837 2.0278751 1.8502767 2.0569854 2.0556291 2.0425288 1.7834508 1.9491049 1.8534481 1.8911208 1.9541229 1.8682999 2.0059788 1.6953227 1.9533943 1.8218765 1.9045231 1.9754847 1.8795468 1.8349187 1.6809758 1.9728119 1.7586376 1.8038237 1.9552776 2.0388235 1.8506946 1.8997539 1.9379382 1.9601146 1.9133237 1.8508547 1.7444925 1.9803064 1.9241151 1.9305602 1.7617444 1.9909273 2.2054392 2.0281396 1.8779318 2.0568042 1.8898698 1.8446036 1.7299576 1.9763700 1.8062812 2.0724736 2.2109933 1.9958962 1.9261703 1.9755792 2.0621837 2.0604859 2.0435025 1.5506460 1.9659762 1.9495225 1.6201910 1.9981678 1.9173317 2.0289004 2.0628758 1.9123744 1.9714329 1.9635868 1.7465755 1.9781995 1.8804184 1.9748559 1.8648246 2.0437414 1.8616356 1.5573187 1.9228726 2.1815169 2.1128163 2.0369438 1.9898288 1.9050998 1.7833857 2.0714176 2.0904055 2.1287203 2.0594391 1.6036757 1.8771634 1.9563150 1.9868222 1.9769442 2.0466545 2.0374349 2.1209054 2.1463682 1.7862208 1.8748875 1.9181094 1.9744888 1.9282017 2.0870145 2.0346781 2.3036845 2.3509227 2.1480610 2.1666940 1.9744668 1.9551246 1.9541440 2.1735678 2.1701432 2.1887535 1.9893247 2.0379535 2.8706434 2.4903941 2.2020047 1.9218996 1.7073030 2.0307816 2.1712209 2.1183269 2.0118564 2.1105811 1.9405518 1.7031237 2.0547470 2.0117886 2.2303007 1.9126482 2.3169345 2.0582745 2.1795421 2.0960591 1.9300437 1.5062290 2.0063184 2.1901721 2.0377695 2.1148079 2.0437738 2.2003247 1.9109965 2.2158582 1.8544348 2.0781707 2.1688545 2.0017569 1.9142563 1.8603220 2.1855985 1.9820235 2.0285018 2.0531978 2.4264228 2.1288244 2.0666625 2.1412366 2.1548488 2.2581391 2.2946568 2.1981460 2.2409890 2.0023121 2.1036126 2.0850166 2.1545655 2.1785263 2.0580869 2.2379602 2.2830955 2.5952958 2.6254024 2.5668402 2.6063902 2.8767195 2.6114825 2.4429741 1.9460203 2.4428546 2.0113173 2.1823663 1.9006150 2.1177912 2.1934391 2.2013163 2.0970230 2.0658202 2.1199154 2.5371304 2.4638976 2.3327756 2.4564219 2.3362092 2.5151474 2.7298129 2.4088605 2.3197714 2.2748877 2.7677432 2.4747230 2.5209318 2.5242960 2.5985993 2.3280315 2.0509210 2.5688602 2.5207672 2.5209216 2.5319674 1.8711992 2.0319521 2.1048153 2.0684649 2.6937988 2.5928845 2.0241154 2.0211699 2.0030022 2.2352044 2.4361084 2.1740265 2.2479855 2.3519655 2.1721682 2.2259483 2.2494890 2.1423717 2.2565191 2.0319670 2.1636049 2.2208016 2.1604519 2.1569263 2.1784926 2.4333670 2.0179441 2.3609926 2.0367209 2.2493145 2.3643158 2.4293423 2.3663282 2.5751768 2.4943727 2.4014709 2.3858710 2.3795456 2.2033549 2.1826279 2.4550153 2.3391751 2.3527672 2.3865219 2.4867009 2.5007140 2.5569918 2.4402032 2.3856530 2.3729281 2.4183024 1.9604680 2.2396520 2.2904782 2.2698954 2.1798914 2.3343922 2.2667946 2.1322494 2.4607404 2.2377673 1.9602865 2.3081367 2.4283512 2.5626653 2.5587290 2.7053519 2.0275789 2.6875183 2.4136241 2.4878355 2.4097082 2.3666434 1.8976902 2.4862921 2.5165934 2.1666395 2.4404615 2.5140451 2.4313466 2.4930589 2.5067335 2.6433915 2.7560460 2.6604030 2.5141884 2.7133188 2.5348171 2.8574965 2.5884565 2.3422577 2.2561397 2.3183831 2.3742874 2.2127439 2.2266410 2.3423979 2.3958408 2.7431647 2.5972153 2.6157248 2.5763601 2.7247278 2.5884720 2.4718672 2.5055321 2.5464067 2.6417682 2.6005737 2.5675666 2.5352185 2.5878826 2.7344195 2.6790481 2.7753126 2.6270450 2.6204403 2.3783236 2.7174783 2.7152664 2.6944300 2.6738043 2.7923128 2.5810911 2.8567294 2.7122337 2.6286765 2.5606991 2.4588020 2.8032021 2.7826186 2.7882623 2.7057602 2.7523838 2.4670255 2.8374576 2.4643260 2.0770800 2.8258852 2.1476227 2.7211307 2.6106394 2.1299942 2.3490281 2.6405477 2.8991711 2.8871790 2.7241231 2.9412197 2.7591031 2.6642245 1.9949137 2.2080192 2.1353464 2.7192973 2.7169072 2.3758374 2.4007327 2.6413224 2.9206125 2.3837960 2.2105296 2.5547879 2.8883912 2.9463057 2.6606445 2.5682427 2.6325645 2.5371895 2.5821589 2.5345584 2.6872904 2.8718898 2.4878368 2.6886653 2.5017881 2.4637814 2.5924950 2.5824693 2.5364943 2.1280565 2.6095211 2.4721495 2.8149104 2.4204343 2.2525035 2.5789863 2.4015357 1.9858852 2.5706120 2.2836525 2.4241676 2.5770470 2.4424695 2.4903707 2.6380511 2.4127638 2.4683497 2.4460628 2.5536352 2.3720921 2.3596181 2.3863114 2.4622657 2.6455447 2.8407432 2.7866529 2.4429476 2.7827026 2.6722979 2.3601832 2.5060128 2.7437411 2.9080462 2.6512799 2.7095918 2.7111111 2.4259437 2.5991758 2.8348620 2.8536722 2.4946597 2.7239267 2.9015959 2.7269470 2.7625922 2.7114425 2.8322238 2.7896974 2.5308774 2.6144361 2.8840192 2.8474171 2.8081958 3.1050673 2.9451615 2.9620797 2.5476765 2.4634655 2.4673955 2.6896740 2.7694032 3.0988544 2.8063679 2.8639405 2.5998195 2.7902114 2.6308471 2.6188018 2.0486713 2.5321470 2.5697577 2.7267837 2.7602711 2.5922755 2.6312125 2.5458013 2.5540445 3.2811746 2.9387826 3.1704575 3.0463719 3.3287586 3.3581103 3.1286223 2.9694303 3.1718543 3.1400827 3.5581622 3.0257549 2.8834641 3.0655870 2.9563210 3.2339877 3.1735222 2.5176445 2.6677512 2.3889227 2.2726005 2.2720310 2.1185633 2.4179923 2.6162372 2.6273401 3.0597254 3.0241867 3.2297713 3.0507860 2.9556777 3.2395704 3.2635144 3.5340884 2.7292652 3.5938964 2.4088088 2.5354757 2.5039399 2.4677622 2.5395005 2.7289828 2.7589427 2.4869979 2.0754782 2.8499006 2.5681389 2.7291276 2.6091958 1.5530176 1.3522700 1.4757203 1.4934598 1.4905033 1.4190894 1.4181701 1.4092271 1.5521023 1.4662670 1.4756651 1.5010697 1.4646132 1.4872556 1.4571335 1.3602699 1.4519911 1.5773820 1.5525459 1.4648405 1.4105367 1.4308951 1.3439063 1.3617691 1.3953403 1.4032680 1.4375580 1.4520618 1.3998363 1.3413757 1.3017208 1.2119008 1.3288938 1.4597191 1.3984474 1.4496648 1.4546859 1.4881319 1.3577602 1.3866550 1.3066448 1.4270006 1.3480260 1.3877767 1.4487920 1.3891459 1.4486028 1.4903577 1.5108607 1.4692598 1.3871878 1.3422860 1.4602342 1.4460309 1.4298450 1.4872532 1.4403726 1.5672413 1.5926896 1.5143193 1.4440838 1.4695982 1.3811744 1.1222736 0.7696542 0.8575048 0.8654816 0.8271160 0.8536884 0.8169412 0.8316772 0.8202182 0.8804525 0.9047672 0.7931901 0.8705164 0.6891505 0.8676736 0.6314288 0.4959159 0.4551570 0.4739998 0.4435787 0.5255551 0.4576813 0.4748245 0.4357408 0.4131043 0.3959950 0.4472956 0.0000000 0.4418847 0.4583539 0.4710872 0.5725540 0.6121543 0.5807616 0.8067532 0.5681882 0.7563215 0.6863296 0.7112733 0.8014581 0.8973439 0.9016136 1.6943221 2.0220733 1.7814626 1.8757697 1.7158341 1.7566815 1.7238426 1.6965574 1.8251001 1.8312256 1.8839482 1.9150482 2.0115256 1.9232337 1.7968825 1.9595041 2.1363368 1.7783812 1.6590725 2.2432554 2.4401226 2.7469993 2.9591285 2.8661853 2.7646912 2.8593093 2.8266168 2.7861425 2.8661668 2.6111332 2.8093200 2.8398907 2.7901890 3.1050142 2.7053327 2.9708053 2.5462325 2.4383035 2.8822473 2.6987838 2.5100182 2.7017590 2.9270953 2.6533215 2.6726804 2.8004257 2.7198938 2.9557273 3.1139248 3.0613165 2.8576373 2.9606089 2.7814607 2.8256084 2.8453538 2.8169635 2.9240565 2.8080351 2.8828116 2.7547256 2.8530714 2.6238214 2.9363275 2.8402906 2.9522622 2.9743634 3.3892576 2.9885804 2.5400258 3.0516118 2.9469227 2.6575485 2.8158383 2.9261769 2.7264788 2.9360618 2.7775025 3.1447805 2.7442316 2.9317630 2.8609148 2.7298079 2.7694298 2.7299817 2.8251714 2.5128157 2.6674429 2.8411752 3.1939596 2.7856601 3.0900399 3.2012442 2.9096215 3.0305811 2.9099510 2.7391829 2.8623976 3.0067190 3.0310782 2.7790978 2.8870835 2.8940780 3.0863506 2.8502613 2.7794579 2.9326986 3.1138147 3.0201016 2.9325304 2.7699077 2.9133880 3.0528235 2.8138594 2.7319081 2.8291437 2.8255879 2.6319009 3.0223099 2.8986381 3.3594987 3.1990238 2.9572269 3.0091069 2.5514219 2.8807884 2.8900215 3.0183293 2.9544268 2.8612926 2.9402937 2.7516854 2.8601692 3.0538537 3.0560030 3.0451658 3.2483067 3.2769552 2.9244482 3.0705697 3.0246089 2.8319093 3.0477251 2.6233649 2.6285626 3.0908694 3.0761375 3.0575024 2.9472383 3.2026387 2.9888557 2.9231079 2.8655157 3.0816188 3.4875522 3.2797191 3.4281062 3.2574439 3.0897414 3.0805554 2.7542208 3.3978547 3.4607296 2.7878157 2.7907255 2.7198319 2.9636575 3.0038068 3.1403145 3.1374631 3.1836062 2.7826474 2.8717148 2.9248777 3.0819003 2.8130749 3.2524768 2.8489110 3.0366491 3.1341808 2.9632533 2.8264138 2.5589637 2.6133658 2.6315805 3.1914476 2.4780025 2.8594710 3.2436100 2.8056482 2.8791940 2.6496623 
assembly_BlackSea6|NODE_390201_length_1859_cov_4.293792_2|protein        2.7413757 2.7973929 2.6883790 2.8318220 2.9313160 2.8528984 2.8187719 2.6853144 2.6126201 2.6835690 2.7981187 2.4395775 2.7138457 3.1330118 2.6265242 2.6673197 3.0527107 2.9755465 2.7440086 2.8770157 2.7432673 3.3248196 3.1536417 2.8471719 2.9897195 2.9667623 3.1941541 2.8565470 3.0606704 2.9963177 3.2400641 3.0406194 3.1438839 3.0441208 3.2749242 3.2408825 2.8778513 3.1885334 3.3380827 3.4409048 2.9351620 2.7742052 2.3003495 2.3599945 2.2645420 2.3557343 2.5709659 2.4598108 2.6316290 2.6912378 2.1846498 2.4189965 2.5076497 2.3832736 2.3184863 2.2403144 2.6975192 2.6809759 2.4729184 2.2326604 2.6303288 2.7149898 2.9781953 2.5431433 2.6169446 2.4321974 2.5382063 2.7411881 2.5844955 2.5470067 2.5711227 2.9876444 3.1019371 3.2116557 2.7404527 3.0334929 3.1128794 2.8320935 3.1332844 2.9509757 3.1613615 2.8753603 2.8500645 3.0273076 3.0009527 2.9979040 2.4582837 2.8262803 2.7192391 2.5740326 3.0804227 3.2193190 2.5673316 2.8808426 2.8718429 3.0117011 2.9654488 2.9515514 2.8177223 3.1753158 3.0032664 2.8777489 2.9078980 2.7780783 2.9960525 3.2187272 2.9288307 3.0611173 2.9649850 3.2246650 2.9774845 2.8573941 2.9320592 2.7487485 2.9594701 2.8491984 2.9506310 2.8339085 3.0285049 2.9947645 3.0592528 2.8269787 2.5792050 2.7885663 2.8079911 2.7111286 2.9780595 2.7577414 2.7061899 2.9912370 2.5553172 2.8470694 3.0497427 3.1005343 3.0616801 2.9333650 2.8371550 2.6197652 2.7012664 2.5766719 2.7880174 2.8132543 2.7983756 2.6640054 2.7452575 2.9846973 2.6819883 2.7918957 2.1988346 2.5055492 3.0243220 2.1382057 3.0233521 2.1388956 2.7459098 2.3878848 2.6437691 3.1220849 2.7739450 2.6380622 2.5024907 2.8427641 3.0554659 2.6602205 2.7367117 2.5576045 2.8624971 2.6290433 2.8027636 3.1199748 2.9967423 2.7196547 2.4935029 2.5622217 2.7132837 2.5238665 2.5520455 2.6780496 2.6026515 2.7512440 2.9786944 2.9516060 2.5786130 2.5594624 2.5254838 2.7133107 2.5790937 2.9291544 2.4025489 2.6676735 2.7604499 2.6462140 2.5959366 2.6253071 2.5546981 2.5670278 2.5550060 2.6686525 2.6306370 2.6374296 2.7656822 2.8485273 2.5620611 2.4971230 2.4887352 2.4788130 2.2763956 2.3403953 2.7338493 2.6674010 2.8315875 2.9436170 2.7486920 3.0337933 2.8913037 2.7657523 2.6347830 2.5773095 2.8497869 2.8589974 2.9734064 2.9478181 2.8380135 2.3150366 3.0372802 2.8455042 2.3919393 2.1730599 2.2151125 2.2258314 2.0184604 2.3942619 2.3076275 2.1839594 2.6007321 2.5184042 2.6032776 2.2842673 2.3676147 2.6003812 2.2812509 2.3784552 2.4044604 2.2977166 2.5348240 2.6199174 2.6933752 2.4948401 2.4988434 2.5986977 2.2927534 2.5023478 2.4641320 2.5103284 2.3425832 2.6567254 2.5024870 2.5718700 2.3012562 2.5847781 2.5226727 2.5996288 2.3879644 2.6003007 2.4410470 2.7025064 2.5543667 2.7516072 2.5877214 2.5916537 2.5925851 2.5690883 2.6132846 2.7760718 2.7699734 2.4876101 2.3765631 2.3714409 2.5524000 2.4465994 2.6305954 2.3281439 2.4493678 2.5225441 2.4904708 2.6520897 2.5107804 2.7698200 2.4185113 2.5598879 2.4319820 2.4552067 2.5191432 2.4902750 2.5341756 2.4178226 2.8651222 2.5414050 2.5926748 2.3593913 2.6153595 2.5459182 2.4190118 2.6688575 2.7021771 2.6567681 2.2711716 2.3397896 2.5745291 2.5964830 2.6404616 2.7105201 2.4646915 2.6466350 2.6149617 2.5133085 2.6718874 2.6520598 2.3861925 2.5085584 2.2555649 2.5584695 2.3857999 2.9058086 2.6841012 2.3272727 2.5443939 2.2506364 2.3749655 2.3305473 2.0418024 2.2082465 2.1510012 2.3297609 2.1917589 2.2978470 2.2530538 2.4310132 2.3818306 2.5614931 2.4429490 2.2683509 2.1722524 2.0087646 2.2162859 2.0259240 2.1867621 2.1748897 2.0950725 2.1847167 2.2084811 2.6975755 2.1383621 2.3670743 2.1821180 2.5252073 1.9914229 1.8440323 2.1311453 2.1127276 2.2198578 2.2098057 2.4316778 2.5162609 2.1518106 1.8510361 3.1596994 2.9316640 2.9644759 2.9356657 3.3133892 3.1787344 3.0475524 3.0926890 3.1877326 3.0771320 2.9752266 2.9610545 3.0407624 3.0971958 3.2119074 2.0162646 2.2468769 2.2973313 2.3713932 2.1885660 2.1273640 2.4322497 2.6716297 2.3132889 2.5041391 2.4943414 2.5544011 2.8752265 2.7043454 2.7650665 2.5920989 2.8967500 2.6709470 2.8315852 2.8506023 2.8155530 2.7172082 2.8877784 2.8790896 2.1013943 2.8246014 2.5538380 2.8215737 2.7847148 2.7299032 2.6925801 2.7410953 2.9737273 2.8040629 2.5808707 2.8633940 3.1529220 2.9963283 2.8124000 2.7965277 2.9068923 2.8353696 2.8897448 2.7309553 3.1651006 2.7942514 3.1261856 3.1183040 2.7456913 2.6837144 2.3571294 2.9698392 2.3976568 2.8589817 2.9010674 2.7110723 2.7699030 2.5242209 2.8429065 2.3022864 2.7599352 2.3416865 2.3827191 2.3032818 2.6820833 2.3293017 2.4094007 2.0511283 2.3994548 2.5766375 2.3510385 2.3825339 2.1945462 2.1665441 2.2643764 2.3200340 2.2322196 2.3750124 2.4286465 2.3234415 2.3653210 2.2922570 2.3225642 2.2917544 2.1377915 2.2621656 2.4194473 2.4135515 2.7808580 2.2596465 2.0957544 2.5987141 2.6888991 2.5586705 2.6913732 2.5425435 1.9825947 2.2439283 2.4172126 2.2198275 2.3904384 2.6854378 2.9817977 2.9089281 2.5955867 2.6249862 2.1654823 2.4834354 2.5394725 2.3108610 2.3609056 2.7243352 2.4225848 2.3071815 2.1921362 2.1884772 2.3324388 2.3998951 2.3771360 2.0814395 2.1306501 1.9773963 2.2436576 2.2436726 2.2155132 2.3857002 2.1912596 2.3697404 2.4147175 2.5619830 2.7156359 2.7277640 2.4114455 2.6196580 2.4502598 2.5357307 2.5476060 2.6764573 2.5112842 2.5594348 2.7953710 2.6535053 2.4315178 2.2031852 2.1851471 2.4890410 2.4149267 2.3418702 2.2809184 2.4933781 2.3673696 2.2582731 2.4888620 2.7845961 2.1913594 1.7714192 2.4264681 2.4452301 2.7145963 2.3392823 2.5026637 2.6368129 2.6299600 2.5526784 2.4657637 2.6710152 2.3991257 2.5311263 2.8436429 2.8109585 2.2427751 2.2617211 2.7121681 2.5882774 2.3098888 2.1675692 2.3757132 2.4269873 2.4903974 2.3817889 2.4345230 2.2606747 2.6580431 2.7194646 2.1707359 2.2989171 2.5318276 2.6141903 2.5028564 2.5991707 2.3012614 2.4410392 2.3953875 2.6196531 2.6784672 2.5424783 2.8116490 2.8758585 2.4562411 2.8021970 2.8024557 3.0756905 2.2131868 2.4122581 2.4774429 2.6246476 2.7090051 2.4696082 2.0344757 2.0889933 2.5657759 2.2551614 2.5429006 2.1835277 2.4086915 2.4697711 2.2905923 2.1464924 2.4204270 2.3328648 2.1926219 2.3192685 2.3245860 2.2742364 2.5672860 2.1019725 2.2417098 2.6167092 2.6158885 2.5101795 2.5747780 2.5773991 2.5977032 2.2201127 2.3026590 2.6227333 2.5542000 2.6124654 2.5895082 2.7046902 2.6048037 2.6502531 2.5705281 2.4810353 2.0028131 2.6310156 2.6877066 2.9095559 3.0049420 2.6112076 2.5105901 2.5097418 2.4912198 2.7356088 2.8665199 2.6968668 2.7268698 2.9502226 2.7465336 2.8673795 2.9603948 2.8763456 2.8149759 2.5729827 2.9202092 2.6346976 2.7170485 2.7239327 2.7536262 2.6891881 2.7034451 2.4718306 2.8905654 2.8681240 2.6606203 2.6833926 2.9362204 2.6566722 2.5619577 2.4035598 2.6278901 2.4421964 2.6153001 2.5729411 2.6970597 2.7458457 2.2893315 2.7458855 2.7574095 2.6424681 2.7915791 2.4936902 2.1995952 2.8335449 3.0131103 2.9968106 2.8220874 2.5756415 2.5187715 2.6046306 2.8954391 2.7094939 2.9748003 3.0617530 2.8948790 2.7851167 2.9042725 2.6470045 2.4958709 2.7970168 2.8164776 2.4568955 2.5489947 2.9955003 2.6426937 2.3481829 2.4883091 2.6927723 2.6453114 2.6329777 3.0883275 2.5795891 2.8708828 2.8232582 2.8797781 2.7391765 2.7163321 2.7673398 3.1725396 2.5346317 2.6307696 2.7465000 2.9749696 2.8182372 2.8054599 2.8154823 2.7365699 2.6984296 2.7671846 2.8367113 2.9790342 2.7207697 2.6395648 2.9486841 2.7436448 2.8602384 2.6321834 3.0078922 2.6795923 2.7995574 2.8348848 2.6575948 2.5058595 2.6652570 2.7738909 2.7937857 2.6627578 2.7590575 2.7101459 2.4634599 2.8347565 2.8755380 2.5538229 2.1050517 2.3095395 2.5673347 2.3128953 2.8493587 2.7513766 2.7986678 2.4481593 2.7745654 2.7026332 2.4783498 2.5623813 2.8133985 2.4402798 2.7636307 2.6013804 2.6032051 2.4907953 2.6383098 2.4650580 2.7847765 2.3781498 2.5144531 2.6722505 2.6530577 2.7600511 2.7384011 2.2008582 2.4668330 3.0634958 3.0985587 2.6212297 2.6548312 2.5002627 2.5585337 2.7527061 2.6372776 2.8631094 2.6426266 3.0189455 3.0030600 3.0376927 3.0978611 3.1415787 3.0518602 2.9626038 3.0435765 3.0918587 3.0905142 2.8028435 2.6433023 3.2059276 3.5399386 3.5319404 2.9569171 3.0348121 2.8962536 3.1127528 3.0475898 3.1669894 3.1574992 3.0901318 2.8114143 2.8647558 3.6513202 2.8883212 2.8824308 3.2228866 3.0115062 2.6030454 2.6207121 2.9623869 2.9028591 3.1032310 3.0004260 2.9803250 3.1084169 2.8394940 2.9450650 2.7912619 2.9616666 3.1385937 2.6496633 2.2878539 2.3146483 2.0659657 2.2177283 2.2527319 2.6516005 2.9138528 3.0481103 2.8589945 2.9746199 2.9613913 2.7764881 2.6303638 2.8814372 2.8870236 2.7532425 2.8910371 2.9586340 2.7338725 2.9895003 2.9706165 2.8970403 2.9477326 3.0282453 3.0261676 3.1367516 2.4801748 2.6309132 2.5236770 2.4864279 2.3509873 2.4915152 2.5186441 2.4490925 2.4785718 2.7639732 2.6160692 2.9408104 2.7939300 2.6483372 2.8391615 2.6932251 2.6381052 2.9698696 2.9601493 2.8766992 3.0331563 2.6491864 2.6118689 2.7503724 2.6360400 3.0250261 2.9199512 2.7506372 2.7999007 3.0237370 2.9861737 2.8648559 2.4826563 2.3958948 2.8215818 2.7627094 2.7334994 2.7586979 2.7243777 2.5421669 2.6279443 2.5727349 2.6376527 2.5157508 2.7151747 2.8666678 2.6080995 2.6590127 2.6193925 2.5782987 2.6303793 2.8251499 2.7608742 2.6638079 2.5589490 2.6957448 2.7575461 2.3687900 2.6809352 2.6091906 2.7416362 2.6690876 2.5729366 2.2507767 2.5397499 2.6437603 2.4168262 2.6185451 2.7150315 2.3797198 2.3818262 2.5390239 2.7410417 2.9971458 3.0717180 2.5938207 2.8526483 2.9624811 3.1224934 3.3489135 2.7788233 3.0895784 2.9142081 2.7270071 2.5550264 2.5755246 3.0115974 3.0249021 3.0274477 3.0684319 2.9532491 3.2995238 2.5045664 2.5686902 2.6187859 2.4709134 2.5831932 2.5241995 2.5477514 2.4141746 2.4972436 2.7053565 2.8541354 2.8101784 2.7402261 2.9494973 2.9062860 2.8428087 2.5342251 2.8660153 2.8862871 2.7695278 2.8593395 2.7481236 2.6736070 2.7744064 2.6354938 2.6681255 2.6995667 2.4151979 2.7103343 2.7304919 2.8123809 2.7303276 2.7879261 2.5918119 2.7623843 2.6771912 2.7982014 2.5144049 2.6002316 2.8223189 2.7501120 2.6795666 2.6803924 2.8975200 2.6592514 2.7492895 2.9677155 2.8603383 2.9772150 2.8924530 2.8155477 2.8726943 3.1897986 3.1366437 3.0933916 2.9855746 2.8846774 3.0022883 2.9681108 2.8570574 2.9311505 2.6558611 2.3888148 2.6012890 2.7515116 2.5954951 2.7041625 2.7740174 2.8833201 2.9182830 2.8683442 2.9158238 3.0760735 2.6548791 3.0048378 3.1124618 3.1101030 2.9912857 2.9606008 3.1139748 2.8822456 2.8787115 2.9365214 2.7149294 2.7700782 2.6789395 2.9652239 2.9894738 2.9642722 2.6302164 2.9364584 2.6553842 2.7319405 2.9241168 2.7214925 2.7278336 2.9626963 2.8708335 2.9154046 2.6430642 2.9585370 2.8099565 3.0283919 2.9470036 2.8488544 2.9566339 2.5753023 2.6681895 2.8257329 2.5325330 2.6510204 2.9671100 2.8919653 2.4108867 2.8854267 2.8645064 2.7537259 2.8059217 2.8068368 2.6197707 2.7053247 2.6860787 2.9320964 2.9385375 2.7694800 2.9078306 2.6996772 2.6660221 2.8337904 2.5701926 2.7057813 2.5641105 2.6097934 2.5830100 2.8015896 2.8115170 2.5581697 2.6124021 2.7243796 2.7427188 2.5256010 2.6072402 2.6732315 2.6415459 2.6376737 2.5516960 2.6243517 2.4534580 2.6109269 2.3651067 2.6255678 2.7121313 2.5549605 2.4823101 2.6188824 2.2277872 2.5829263 2.5198715 2.5293380 2.4619975 2.5060578 2.3301594 2.4383534 2.5064815 2.5368275 2.3805192 2.5999258 2.6819490 2.6581616 2.5998583 2.2837594 2.7657383 2.6565696 2.5308255 2.5108207 2.6019827 2.7516704 2.8521180 2.7989490 2.6394143 2.6591944 2.6299721 2.5851626 2.5804864 2.8423714 2.8934358 2.7452937 2.9423159 2.7414116 2.7318818 2.7136213 2.5988626 2.5823579 2.5274281 2.5582353 2.4419160 2.2686516 2.5094076 2.5336727 2.6557333 2.6902238 2.6122358 2.5874534 2.4829659 2.5751235 2.5658483 2.6042232 2.5243529 2.6668846 2.4119060 2.6039495 2.6956932 2.6024758 2.9173690 2.7424636 2.5659799 2.7694720 2.6376593 2.3945647 2.4325057 2.5871514 2.6651265 2.8986933 2.7410943 2.7895802 2.7745278 2.6899184 2.6600497 2.4698947 2.7377148 2.4574578 2.5268920 2.5760276 2.4646125 2.6984369 2.4814444 2.4759419 2.5724541 2.4547583 2.6339339 2.6539052 2.3992806 2.8435693 2.9666429 2.9325772 2.8168572 2.8956958 2.9897225 2.7605066 2.7913149 2.7795798 2.6297452 2.6110751 2.5555552 2.5060117 2.6802592 2.6144094 2.5515608 3.0040951 2.8857885 2.5887849 2.8068292 2.6875037 2.6497959 2.7066741 2.8528985 2.9795645 2.5231898 2.8906647 2.8239561 2.8378595 2.8546560 3.1612147 2.6738781 2.6041262 2.6592704 2.8202398 2.6797027 2.7046253 2.7575083 2.7833496 2.7305135 2.7172053 2.6461972 2.6013755 2.7563060 2.6226316 2.8480849 2.8463268 2.6721690 2.8080977 2.6475070 2.6091411 2.9824167 2.9442339 2.6440097 2.7575583 2.7376740 2.4985163 2.9008131 2.8828131 2.7335824 2.7205072 2.7003082 2.8386023 2.5228359 2.5543533 2.8278297 2.8911888 2.8034697 2.5012549 2.8587699 2.6156588 2.8054761 2.6367650 2.7703060 2.7807285 2.5575833 2.6481079 2.7949755 2.7350752 2.6816156 2.8791213 2.8147897 2.8332454 2.7103176 2.5224270 2.5416876 2.7567850 3.1108454 3.2125819 2.9194665 2.9943640 3.0466568 2.9036473 3.1589577 2.8567809 2.9319769 2.9124717 2.6100329 2.5820784 2.6716928 2.7302791 2.2805906 2.6857341 2.5720089 2.6936091 2.7938135 2.8348824 2.4606971 2.3419195 2.6984888 2.9364485 2.6783136 2.9619262 2.9169986 3.0292424 2.6661194 2.4895289 2.6405892 2.6652148 2.6593462 2.7998646 3.1138185 2.8980575 2.8634203 2.7308288 3.0640470 3.1018902 2.8830519 2.9614885 2.8151243 2.7707400 2.4631690 2.6718462 2.7062553 2.5614771 2.6278847 2.7276293 2.9837562 2.8128903 2.6961489 2.6225012 2.6655750 2.6871866 2.6356465 2.7698411 2.8169436 2.7336741 2.7621046 2.7460342 2.5140484 2.9523861 2.9524626 2.5234256 2.5002870 2.5225548 2.5017632 2.4397020 2.5854997 2.4012549 2.4790815 2.2281153 2.4357916 2.5180263 2.3986816 2.6138577 2.6862714 2.7036153 2.5514704 2.6892070 2.5621912 2.7903055 2.5981342 2.4357005 2.6307216 2.5728383 2.5026303 2.6642994 2.7843573 2.5522194 2.6199663 2.3787414 2.6676524 2.5886319 2.5492819 2.5911772 2.4611430 2.6915749 2.3223028 2.4673367 2.9231084 2.9460342 2.8659154 2.8116185 2.5847505 2.4258974 2.6475984 2.6915960 2.6402256 2.7239105 2.4837898 2.5868347 2.5930283 2.7792224 2.5552548 2.9470983 2.7540737 2.7747378 2.7432857 2.6840977 2.8939852 2.6500125 2.8001214 2.7049285 2.6643731 2.7396670 2.6824198 2.9298826 2.8490105 2.7393178 2.8575295 2.5503307 2.7462616 2.6838798 2.6372530 2.6374711 2.5934784 2.5994375 2.3650574 2.5319185 2.4353348 2.3983792 2.4233538 2.7129033 2.6151716 2.6787589 2.8794603 2.6945694 2.4307844 2.6178589 2.7173819 2.5310096 2.9306971 2.7196955 2.5493296 2.4463529 2.3923835 2.4906223 2.8844915 2.5754732 2.5872901 2.4491740 2.8935781 2.9180072 2.7921111 3.1873621 2.7253972 2.8097764 2.9204689 2.6771735 2.5665999 2.5038552 2.5884306 2.5846957 2.6595050 2.6929142 2.8375940 2.8705058 2.7847032 2.8560411 2.5294661 2.6026232 2.5884540 2.7346886 2.6744345 2.7624817 2.8233642 2.9495480 3.0179460 2.8586190 2.8976013 2.8649878 2.6440109 2.7307015 2.8823757 2.8449838 2.8934617 2.8240781 2.8195647 3.0787256 2.8819086 2.8090837 2.8828678 2.8416622 2.8881570 2.5129321 2.7138392 2.9703664 2.7053794 2.7564882 2.6793103 2.8742235 2.6754624 2.7302040 2.8592804 2.9376685 2.5690483 2.6552332 2.9207852 2.5942942 2.5778396 2.7570656 2.7109862 2.5900212 2.6832687 2.5504182 2.7274675 2.7630517 2.6410706 3.0789656 2.8428769 2.3603497 2.5756213 2.6133945 2.6302997 2.7441368 2.8598062 2.9408717 2.7001250 3.1447216 2.9534575 2.6607147 2.7563683 2.4657498 2.7743694 3.2576342 3.2280316 2.8320235 3.1937614 2.9067743 2.7543200 2.6903782 3.0730993 2.7539892 2.3074321 2.8621007 2.7350802 2.8387715 2.2592853 2.3964582 2.9140138 3.1998667 2.4108414 2.6490359 2.6386255 2.9864261 2.6980389 2.9668687 3.0055760 3.0940039 2.9052576 3.0281369 2.9162428 2.9789149 2.9825026 2.8820247 2.8917312 2.9217068 2.9306181 3.0164965 2.5157946 2.9159232 2.9084178 2.9193723 2.8349314 2.9249153 2.9318600 2.8816857 2.7438201 2.6936554 2.6724431 2.7942484 2.8957530 2.7407151 3.0056354 2.8667604 3.0364308 2.8373375 2.8876356 2.5250244 2.9926660 3.2212896 3.1254198 3.0441172 2.7732913 3.0506071 2.3757473 2.6177625 2.8561307 3.2731291 3.1829249 3.0412351 2.8210510 2.9087784 2.9286105 2.8252112 3.0068809 2.9549675 2.9740969 2.8193118 2.6738232 3.0529294 2.8778109 2.6283401 2.7182995 2.6621448 2.9987702 2.7455826 2.8294725 2.5583553 3.1053965 3.1432342 2.9391526 2.8254172 3.0743729 3.1681243 2.9556593 3.0586881 2.9046380 3.0011788 3.1778078 3.3353562 3.3129933 2.4433826 2.5799216 2.3173606 2.2367045 2.4505176 2.7271616 2.4829174 2.6160379 2.5793122 2.5058944 2.5857243 2.6058641 2.9058717 2.1729767 2.3819626 2.2251678 2.1824872 2.4635535 2.1148973 2.6209713 2.6194630 2.7075841 2.3146439 2.0734102 2.2010808 2.0912367 2.1633178 2.1610420 2.0650317 2.1879705 2.2186648 2.1465975 2.1353132 2.5666639 2.5519246 2.5822478 2.4840942 2.3136674 2.3181332 2.2671269 2.2981165 2.3656888 2.3129177 2.3662523 1.9445249 1.9692013 2.0743116 1.9466992 1.9608933 2.1899289 2.2028192 2.0756068 2.0148528 1.7987167 1.9001597 1.8065562 1.9898074 1.6520581 2.3547614 1.7729383 2.3723184 2.3961395 2.2027356 2.4089248 2.1157334 2.4194065 2.2537268 2.2812496 2.2829060 2.0797906 2.0806518 2.1445772 2.2205736 2.2466813 2.2059174 2.3380533 2.1630115 2.1232100 2.0525565 2.2547696 1.6536441 2.1469701 1.6880865 2.2885886 2.2958858 2.4668382 2.3883871 2.4981403 2.4192422 2.1087578 1.6334957 2.0012807 2.1080995 1.8328653 2.2425385 2.0495294 1.8719562 2.0067052 2.0123512 1.9139031 2.1339337 2.2127099 2.1961612 1.7343416 2.1229624 2.4373847 1.7075558 1.8844408 1.8986816 1.9674112 1.8057579 1.7247718 1.8631787 1.9278701 1.7516157 1.7243476 1.6457365 1.7236177 2.0853650 1.9353365 1.9033169 1.9578719 1.9202731 2.2686230 2.4193902 2.2816356 2.2027976 2.3418698 2.2385551 2.2189882 2.3802915 2.2711085 2.4413214 2.3822868 2.2536370 2.1829926 2.3150194 2.1692911 2.1466460 2.2782775 2.4286079 2.4327990 2.1182152 2.2419957 2.5219483 2.4441055 2.5035054 2.4240103 2.5870026 2.4168189 2.3173041 2.1578340 2.2296574 2.3575595 2.1174352 2.2187003 2.4557355 2.3531781 2.4034183 2.3781971 2.4959939 2.4853377 2.2183945 2.3310305 2.3643767 2.6453153 2.3868424 2.6817580 2.3927991 2.4637960 2.4792460 2.3823824 2.4713161 2.6509525 2.5670931 2.5985537 2.8026177 2.5436028 2.5850119 2.5931075 2.3928139 2.3934643 2.4421232 2.5094795 2.3526510 2.5938014 2.5676917 2.5406178 2.6257520 2.4858945 2.6226452 2.5440108 2.1189990 2.2197247 2.1677018 2.2957732 2.3075501 1.9005691 2.2134746 1.9701568 1.7922571 2.1947305 2.2734106 2.4512319 2.0499518 2.1771350 2.1843454 2.0212343 2.2943967 2.0649134 2.1317351 2.2875105 2.4120202 2.1533780 2.3230434 2.1230721 2.1288873 1.9991211 1.9798399 1.8147825 1.8036768 2.0701328 2.2559379 2.2984011 2.1245541 2.3450100 2.0425002 1.9405278 2.3418044 2.2090618 2.0764285 2.2433892 1.9059890 2.1182369 2.0009571 2.1799657 2.1516320 1.9267958 2.0589995 2.1482715 2.1514287 1.9485854 1.9531746 1.9366339 2.0240925 2.1205182 1.8787381 2.1228215 1.9491952 2.0748280 1.9874088 2.0610657 2.0842616 2.1182925 1.9213853 1.7731905 2.1322736 1.9671225 2.0055767 2.1505432 2.1036000 2.0224212 2.1188915 2.0846152 2.0720538 1.9707818 1.9353576 1.8832035 2.1037077 2.0308444 1.9222781 1.9098894 2.1276285 2.2900036 2.1939990 1.9289479 2.0695958 1.9317047 1.9761715 1.7794802 2.2144523 1.8682574 2.1054418 2.1711476 2.0163808 2.0598691 2.1053259 2.1245930 2.1160671 2.0838240 1.6275203 2.0729280 1.9935229 1.7857839 2.0881414 2.0047136 2.1034379 2.2965541 1.8534838 2.1239721 2.1464935 1.8177841 1.9979733 1.9258079 2.1312609 2.0178118 2.2373330 2.0311631 1.6485955 2.1073154 2.2450482 2.2679454 2.0244139 2.2506662 2.0512962 2.0000219 2.3218577 2.2393091 2.2371677 2.1329578 1.6443320 1.9551144 2.0209151 2.0432628 1.8925391 2.0373746 1.9920491 2.0798392 2.2884188 1.9576002 2.1257856 1.9096883 1.9517925 1.9320955 2.0479148 2.1959148 2.4064588 2.5813471 2.2951203 2.2033249 2.0393383 2.2515419 2.2386442 2.3683376 2.3553211 2.2631336 2.1980901 2.1734419 2.9846851 2.7064241 2.3921850 2.0353349 1.8158556 2.1390572 2.1168369 2.2513186 2.2902198 2.3251380 1.9825430 1.7928728 2.0537620 2.0650887 2.3179000 1.8649828 2.2287447 1.9603987 2.1906952 2.1897170 2.0345952 1.4056797 1.8095989 2.1321590 2.1718424 2.2506475 1.9998875 2.2362294 2.0357735 2.2812032 1.7828877 2.0159430 2.2610119 2.0298045 1.8198538 1.7429570 2.2484428 2.0849308 2.2109238 2.1366441 2.5429506 2.3884571 2.0121772 2.4185385 2.3454415 2.2743109 2.4275043 2.2300849 2.3351507 2.2390531 2.2708859 2.3360395 2.4455234 2.5398923 2.2529866 2.2686764 2.4888919 2.4920950 2.5778798 2.5204752 2.4919056 2.7369010 2.6162480 2.5233134 2.1137948 2.2770520 2.0206142 2.2885752 2.0392405 2.2681459 2.4016423 2.3988658 2.3520535 2.3964494 2.4758666 2.8886105 2.6771867 2.5643642 2.7340876 2.7776845 2.7827029 2.8616541 2.4917685 2.4802193 2.3276811 2.9830869 2.6216709 2.6512363 2.6492792 2.8252649 2.5379986 2.1083098 2.4730213 2.4526691 2.4441280 2.4493579 2.1452830 2.4486410 2.4707758 2.1775747 2.4617224 2.6527290 1.9633005 1.9784699 1.8948051 2.4774572 2.7580865 2.3918856 2.4332352 2.4917367 2.4266399 2.2104952 2.3261598 2.2699536 2.4303108 2.1331843 2.1750547 2.2735538 2.2381844 2.2829279 2.1715030 2.5990953 2.2431841 2.6018122 2.1803074 2.4590584 2.3494708 2.5946591 2.4832919 2.5710332 2.5224325 2.4731635 2.5241286 2.5035115 2.1987764 2.2443161 2.5129955 2.4798946 2.5772917 2.3093414 2.5068902 2.5288184 2.5518042 2.2738744 2.2612166 2.3935528 2.4640640 2.0652704 2.2903499 2.3657245 2.4230778 2.3139360 2.2499554 2.4336348 2.1917078 2.4840274 2.1798946 1.8684006 2.1725710 2.4538160 2.3605404 2.6433016 2.5724042 2.1815021 2.6684532 2.7895436 2.4995839 2.4094726 2.3200138 2.0688482 2.4333578 2.4815803 2.2772197 2.6662344 2.6125102 2.5104482 2.6585069 2.4205513 2.7392489 2.5901754 2.5529196 2.4890808 2.5470288 2.4249710 2.6914616 2.4282181 2.2016995 2.1768233 2.2098465 2.0951039 2.2378938 2.3496432 2.4041426 2.4473650 2.5807283 2.5521595 2.6436467 2.5524721 2.7015305 2.5431249 2.3971362 2.5888501 2.6588368 2.8129933 2.6437764 2.6638062 2.6027217 2.2920449 2.7316403 2.7505486 2.5031479 2.4487339 2.4208781 2.2710509 2.6795206 2.7191281 2.5976174 2.4886883 2.7954116 2.6877914 2.7459954 2.7594239 2.6061858 2.6008408 2.4310690 2.6408377 2.6908528 2.7467789 2.7594550 2.6606135 2.4820304 2.8083311 2.5589787 2.0949818 2.5974337 2.0686256 2.6994691 2.7329034 2.1902752 2.2543147 2.6380467 2.8001439 2.7888232 2.7349960 2.8676437 2.6049988 2.5879362 2.1062188 2.1616215 2.2090767 2.6417277 2.5665644 2.2451486 2.3001280 2.5606980 2.8855560 2.3419142 2.3064000 2.6654485 2.9845059 3.0330429 2.6888769 2.9745145 2.8382009 2.5812018 2.7779581 2.5888546 2.7678364 2.8691041 2.3815103 2.6515970 2.4766561 2.5057225 2.4699966 2.5723112 2.5063963 1.9183071 2.4854074 2.4953576 2.8396916 2.3082925 2.2682900 2.6270387 2.4310752 1.7316380 2.4575575 2.1233735 2.5441889 2.4612857 2.3028037 2.4934357 2.4395340 2.3777387 2.3932528 2.3890645 2.4812229 2.3580570 2.2755787 2.3798290 2.3922298 2.4909216 2.7129368 2.8452925 2.4829833 2.6713457 2.5057127 2.3522624 2.7040833 2.9408068 3.0333310 2.6138483 2.7730446 2.6934473 2.4764825 2.8489978 2.8566079 2.8750120 2.5408563 2.5936164 3.0090374 2.8353486 2.6086809 2.8029326 2.6444652 2.7280194 2.4455067 2.5102251 3.0017657 2.7813379 2.6129246 2.9052452 2.6715043 2.8597115 2.5088846 2.5363823 2.6904420 2.8015854 2.7152392 2.8958102 2.6981817 2.5669878 2.3395107 2.6013006 2.5187143 2.6293094 2.3330697 2.6063944 2.8065158 3.0349783 2.8601686 2.6477683 2.6408205 2.6207728 2.6684404 3.5023455 3.0820630 3.3362352 3.2976938 3.5651369 3.5889366 3.3027431 3.3414065 3.5422551 3.3665271 3.8061721 3.2528796 3.3028621 3.0800749 3.1758623 3.5433143 3.5045344 2.6253284 2.8358221 2.3913326 2.2779745 2.3435926 2.2733258 2.4105594 2.8489130 2.5184116 2.8992443 3.1999447 3.1052283 3.0893623 3.1131757 3.3086714 3.4598782 3.4219401 2.9209612 3.5459174 2.5785474 2.8938968 2.7550521 2.7743980 2.7529703 2.8338853 2.9595907 2.7337089 2.3674918 3.1850177 3.3115321 2.9473947 2.7547810 1.4259574 1.2982914 1.3919352 1.3802232 1.3193021 1.3494849 1.3845446 1.3527524 1.5171772 1.4420330 1.4577039 1.4853434 1.4141201 1.4797771 1.4877403 1.3825891 1.4359698 1.5258973 1.5363892 1.4309484 1.4599420 1.4724044 1.4078906 1.4201776 1.3478970 1.4446002 1.4239434 1.5017197 1.4315463 1.3659788 1.3707303 1.1874970 1.3672108 1.4798805 1.4209907 1.4709785 1.4739570 1.5039698 1.5218578 1.4392743 1.4062311 1.5076386 1.4223394 1.4604411 1.3063237 1.4190188 1.4569613 1.4426259 1.6057870 1.5082453 1.4566924 1.4789070 1.5038944 1.4323688 1.4343681 1.4643350 1.4489503 1.6212196 1.5724948 1.4200710 1.4709830 1.5500156 1.3244547 1.2439407 0.9009792 0.9400752 0.9443982 0.9238532 0.7430548 0.7641205 0.7398042 0.8058587 0.8926473 0.8830388 0.8395029 0.8942465 0.7530749 0.8568142 0.6487744 0.4343762 0.4402630 0.4202228 0.5157721 0.4360697 0.4776959 0.4139716 0.4564127 0.4142997 0.4494091 0.4499448 0.4418847 0.0000000 0.3462381 0.3749265 0.6319569 0.6674263 0.5947923 0.8644579 0.6939130 0.8134613 0.7842031 0.7947118 0.8833018 0.9422517 1.0307774 1.6154462 1.9516347 1.8689979 1.8389038 1.8273741 1.8345746 1.7230647 1.7315502 1.7592992 1.9065945 1.8688403 1.9281836 1.9830296 1.9208537 1.9038970 2.0752592 2.1432545 1.7651232 1.7263343 2.2853239 2.6604186 3.0388755 3.0076469 2.8671223 2.9328425 2.9362574 2.8517844 2.6925433 2.9186042 2.6807545 2.7410415 2.9648335 2.7969852 3.1352950 2.8084781 3.2372372 2.7311551 2.6500224 2.8746688 2.8615335 2.8130303 2.8950474 2.9534923 2.8238466 2.6461056 2.6016065 2.8267138 2.9326240 3.0809962 2.9979670 2.8112469 3.0004667 2.8415863 2.9358658 2.9560335 3.0395886 2.9001599 2.6980835 2.8855401 2.8596542 2.9921051 2.6861828 2.8609090 2.9867769 2.9358226 2.9667545 3.4793840 2.8648236 2.6423136 3.0370673 2.9607912 2.6139792 2.9187082 3.0751045 2.9641542 2.9522866 2.7493759 3.0605768 2.8229368 3.3151383 3.0941066 3.1330052 2.9247586 2.8739625 2.8864076 2.7057262 2.9684834 3.0162908 3.3250793 2.8161357 3.0260498 3.3973074 3.3280862 3.0331372 2.9190137 2.8442461 3.0660794 3.0266674 3.1958410 3.0907891 3.0494533 3.0660750 3.1714023 3.1520611 2.8503080 2.9297498 3.1615429 3.0497863 3.3253169 3.0399295 3.0468939 3.0066474 3.0375977 2.6933398 3.1546773 3.4145003 2.6970496 3.1049310 2.8595238 3.3613637 3.2170834 2.8155910 3.1675709 2.4506833 2.8666549 3.0327290 3.2827728 3.1739239 2.8751088 3.2957290 3.0318645 3.1448832 3.0705339 3.2209962 3.2157934 3.4299611 3.4590159 3.0785738 3.1626962 3.1852450 2.9056122 3.2394630 2.8425772 3.0146639 3.0158807 3.1397708 2.9266779 2.8965166 3.1409943 3.0894017 3.0616193 3.0547996 3.2198912 3.4099332 3.2290926 3.4546622 3.3007347 3.2153912 3.2627395 3.0529825 3.3970563 3.6893525 2.9731244 3.0562064 3.1338775 3.1250178 3.3234361 3.2686787 3.2244570 3.0811189 2.9617589 3.0054276 3.2053983 3.1973134 2.9412970 3.1666419 2.9672177 3.0697734 3.2924141 3.1974186 3.2302019 2.7795200 2.7573940 2.6280085 2.9311180 2.4119070 2.9719347 3.3064919 2.7890196 2.9058104 2.6565872 
assembly_BlackSea6|NODE_424065_length_1751_cov_2.219340_2|protein        2.7600310 2.7086093 2.6931232 2.6491965 2.8323675 2.7937423 2.6569187 2.6147427 2.6058300 2.7344926 2.8586739 2.4392033 2.6706149 2.9428108 2.6170461 2.5162717 3.0780683 2.8336382 2.5398601 2.9052954 2.4998870 3.1496103 3.0160785 2.8263883 2.9691846 2.7676693 3.2237867 2.7981563 2.9883136 2.8259097 3.2040005 3.0933369 3.0603343 2.9319050 3.3736548 3.1105557 2.9121787 3.1139917 3.3594634 3.5698224 2.7161396 2.7888190 2.2731715 2.2560924 2.0737588 2.2701942 2.5486340 2.3998581 2.4619376 2.7235954 2.1659386 2.2624807 2.3835416 2.1998372 2.0650074 2.1365898 2.5550589 2.5806044 2.4135660 2.3607965 2.4725516 2.6739819 2.8256786 2.6586763 2.4963743 2.3854607 2.4738291 2.6283934 2.4727664 2.5073611 2.5228459 3.1248232 3.0804446 3.2354215 2.6819699 3.0653549 3.1329025 2.9361978 3.0641569 3.0270777 3.1010537 3.0071251 2.7197918 2.9176969 3.0355791 2.9826839 2.5444762 2.6973527 2.7361975 2.5426006 2.9710354 3.1753112 2.6737714 2.6966352 2.8379825 2.9266887 3.0085810 3.2824324 2.7232934 2.9322580 2.8711578 2.8475824 2.6723898 2.6302387 3.0187154 3.2558456 2.9687840 3.1133473 3.0396850 3.0495350 2.9392221 2.7772213 2.8786915 2.7338505 2.8337461 2.9131878 2.7823849 2.6876436 2.9467925 2.9226926 2.9460817 2.6807489 2.3680861 2.7191889 2.8109037 2.8372920 2.7814579 2.8184986 2.6770081 2.8240583 2.5105747 2.7228959 2.7946956 2.9909989 2.8917169 2.9310031 2.5993936 2.4307306 2.6990660 2.5288631 2.7452859 2.8334183 2.8182846 2.6625938 2.6675548 2.9130947 2.6090979 2.6480146 1.9807448 2.5890433 2.9721313 1.9688552 2.8744281 2.0949821 2.6939532 2.2294610 2.6758212 2.8252998 2.6001574 2.5891403 2.3339486 2.8377166 2.7331784 2.6350803 2.6599494 2.6194510 2.7556041 2.4718784 2.7375610 2.9433017 2.9963154 2.6553696 2.4076212 2.4036769 2.6910900 2.3276347 2.4762400 2.5813229 2.6092967 2.5658047 2.8063258 2.7633845 2.6392765 2.5031294 2.4509952 2.7453178 2.3705203 2.7904560 2.4727752 2.6884609 2.5784069 2.6339700 2.5202276 2.5023776 2.5272401 2.5022158 2.5434470 2.5228435 2.4377614 2.5792653 2.5312731 2.6384781 2.3601250 2.4140662 2.2266918 2.3055812 2.2955186 2.2022689 2.7012402 2.5663809 2.5106834 2.7148256 2.5478855 2.8340480 2.6714335 2.6651974 2.6165656 2.5328709 2.7256365 2.6766334 2.9682155 2.7223668 2.7001020 2.3178236 2.7992463 2.8017278 2.1508554 2.1952764 2.1247179 2.1522853 2.0932079 2.2781176 2.2029930 2.1309936 2.3856619 2.3855039 2.5441386 2.1258015 2.3668073 2.4620364 2.1488336 2.2058397 2.1022109 2.0791541 2.3215185 2.5047237 2.5123351 2.4347942 2.2384352 2.3697896 2.1700258 2.4580425 2.2529832 2.2799729 2.3279545 2.4059502 2.2657772 2.3553653 2.1738488 2.3383795 2.3759966 2.3678897 2.2309172 2.3219262 2.2260362 2.4141844 2.3656874 2.4621663 2.4075818 2.3698970 2.3288518 2.3667752 2.3133044 2.4992839 2.5180697 2.3834434 2.3263523 2.3378049 2.3155157 2.3804975 2.4555986 2.2746303 2.3502118 2.5539739 2.3835917 2.4307055 2.4042702 2.6258019 2.4699313 2.3773463 2.3275931 2.2481118 2.3837472 2.3195708 2.4386351 2.1679127 2.6209054 2.3741149 2.4947119 2.3177725 2.5255348 2.3621700 2.2494552 2.5332228 2.6156386 2.3767828 2.0883506 2.1281372 2.5241328 2.4480088 2.5776379 2.5453960 2.3579607 2.3663021 2.3798397 2.2994874 2.4308585 2.4078378 2.1807464 2.2587709 2.0964131 2.3492403 2.0513017 2.5943210 2.5510834 2.3203503 2.4307363 2.1410755 2.3756398 2.2456176 1.9969804 2.2523204 2.1960159 2.4048139 2.2969044 2.2693047 2.2981206 2.3420503 2.4324418 2.3763979 2.4546930 2.2444735 2.2305369 1.9782963 2.2729161 1.9690598 2.2032977 2.2203061 2.1133365 2.1538060 2.0936482 2.6284753 1.9675430 2.1864600 2.0497326 2.4757124 2.0737222 1.8195683 2.0966734 2.1252003 1.9910841 2.1619509 2.3174860 2.4204169 2.1226363 1.9040010 3.2578125 2.9693255 3.0138704 2.9288749 3.1293714 3.1479584 3.0758149 2.9140403 2.9551551 3.0040721 2.9221352 2.7151487 2.9381187 3.0255775 3.0821689 2.0845786 2.2774891 2.3569480 2.4634139 2.3266924 2.0816156 2.4117870 2.6368823 2.2541527 2.5391153 2.4980713 2.6794775 2.8464223 2.6263962 2.6674121 2.4797643 2.7769783 2.5084942 2.7292652 2.6258342 2.8869293 2.7406240 2.7180424 2.7885366 1.9945042 2.7500768 2.5751477 2.7383410 2.7197148 2.6864662 2.4553871 2.7502752 2.8523152 2.7817197 2.5739004 2.7400217 3.0257488 2.7659614 2.8475158 2.6996406 2.9040742 2.7997354 2.8886251 2.6747170 3.0041913 2.8332667 3.1001886 2.9505856 2.7401754 2.8121407 2.3684548 2.9025463 2.1750665 2.8547563 2.9033392 2.6432184 2.6154813 2.5804843 2.7647484 2.1990130 2.6508890 2.3082968 2.3948931 2.3816713 2.6636918 2.2583907 2.3005301 2.0222257 2.3839549 2.4314091 2.3003994 2.3695412 2.1022859 2.2798688 2.3690235 2.2984872 2.2814066 2.4623565 2.3936725 2.2842632 2.2753961 2.1386436 2.2157309 2.1680553 2.1111853 2.1739517 2.2591824 2.2619997 2.6182590 2.0603511 1.9888712 2.4666603 2.4578018 2.3589600 2.5917933 2.5651597 1.9949449 2.3235719 2.4137245 2.2294622 2.5212334 2.6480236 2.7512265 2.7439525 2.5329383 2.5178898 2.1839192 2.4787190 2.4235612 2.1605906 2.2790050 2.7444683 2.2511617 2.1473276 2.1699155 2.0167729 2.2832604 2.3425233 2.1965250 2.1558885 2.0581447 2.0587697 2.2136886 2.2514815 2.1197604 2.2036827 2.1997095 2.2253993 2.2888316 2.5346599 2.5732503 2.4908611 2.3275765 2.5303027 2.3049982 2.4725132 2.3370118 2.5194758 2.3407697 2.4505468 2.6343620 2.6363108 2.3739678 2.1309175 2.1806742 2.2828884 2.2381786 2.1629325 2.1454268 2.4325374 2.3077317 2.2787175 2.6028771 2.8147735 2.3191702 1.7351159 2.3843272 2.4248666 2.5927943 2.5653928 2.3627528 2.5088811 2.5048736 2.3540993 2.2685432 2.6871600 2.3693170 2.4753369 2.9166279 2.8659114 2.2946394 2.3451376 2.3189046 2.6395666 2.4040758 2.2924991 2.4398458 2.3540228 2.5409710 2.3707488 2.4096448 2.0892602 2.6548513 2.7152213 1.9881618 2.3118371 2.5054153 2.6450780 2.5914641 2.6181244 2.3662198 2.5033856 2.5145041 2.5462492 2.6296639 2.6760269 2.7602611 2.9702163 2.3886140 2.6939395 2.8428802 2.9797616 2.2478503 2.3493168 2.4570324 2.5988122 2.8179158 2.4479874 2.0346823 2.0445689 2.5623605 2.1972259 2.3792330 2.0730153 2.3259770 2.4298273 2.2202873 2.0106352 2.4085190 2.3019994 2.0740604 2.2804932 2.2054634 2.1968134 2.4781633 2.1054262 2.1937369 2.5487246 2.5461437 2.5640539 2.5281068 2.6619526 2.6524658 2.3596553 2.3311364 2.5479747 2.4131487 2.6328951 2.7139804 2.5535089 2.5232531 2.5955794 2.5198019 2.4678260 1.9875747 2.7283273 2.4512676 2.7381412 2.8572221 2.7069917 2.4825629 2.3665595 2.4125465 2.6169031 2.8005887 2.5413556 2.9525240 2.8587151 2.7052116 2.8468448 2.8138009 2.7390622 2.7064753 2.4661544 2.6389383 2.4182611 2.4329875 2.5608819 2.5026341 2.5238247 2.4926131 2.5552935 2.7081969 2.8496655 2.6635587 2.6168426 2.8070769 2.6944116 2.5851543 2.3071710 2.5718011 2.3603405 2.7632279 2.5690060 2.6603688 2.6063314 2.1536621 2.5138782 2.5090978 2.6720995 2.7644913 2.5624875 2.1151693 2.7014345 3.0407212 2.9064422 2.7064344 2.5290801 2.7918157 2.3028611 2.7558309 2.7177623 2.9844129 2.7060004 2.6605039 2.6122438 2.7404345 2.4250477 2.3001479 2.5099142 2.7136983 2.4615269 2.3766889 2.8483307 2.6100012 2.3522782 2.4970880 2.5517955 2.4244946 2.3842204 3.0674647 2.5505016 2.7472836 2.7096060 2.7913739 2.5808683 2.7400903 2.5465972 3.0365193 2.4966234 2.6183941 2.7705757 2.7817960 2.7221209 2.7107559 2.6819556 2.5343417 2.6427206 2.6970501 2.6783219 2.8051754 2.6385693 2.3541663 2.7839505 2.6711988 2.8225556 2.6873221 2.8033556 2.5602231 2.7649611 2.5994623 2.4456224 2.3525683 2.5095699 2.5962584 2.9643510 2.4459450 2.6141875 2.6914074 2.7966402 2.8635186 2.9139758 2.5120775 2.1545443 2.4651951 2.4636965 2.2844866 2.8253537 2.8221918 2.7306804 2.2795003 2.8454740 2.7789110 2.4262201 2.4619641 2.6661096 2.5979362 2.5047363 2.6600080 2.4544451 2.4831576 2.6087003 2.6079113 2.7015351 2.2437915 2.4388986 2.5570218 2.6593122 2.6198315 2.6087447 2.2597359 2.5469498 3.0418425 3.0395281 2.4467104 2.5600246 2.3841801 2.5381794 2.5650361 2.4788941 2.6874877 2.9437669 3.1383940 3.1151098 2.8130877 3.1216974 3.1431969 3.1519107 3.0902313 3.2520842 3.0775372 3.1085946 2.6777960 2.7403272 3.2814750 3.8399060 3.6083982 3.2071432 2.7641073 2.7068046 3.1803773 3.2283363 3.3547205 3.1601364 3.1436427 2.7763559 2.7606605 3.5135253 2.7969143 2.8110154 3.2614902 2.9149321 2.6170637 2.6872820 3.1242270 2.9344067 3.3116346 3.2134276 3.0844878 3.0110627 2.8352520 3.0727281 3.0186728 3.0392537 3.3015183 2.7537654 2.1619016 2.2239720 2.0751668 2.0939891 2.1523911 2.5447430 2.6620944 2.9002682 2.7171385 2.7503773 2.7430734 2.8718496 2.6580885 2.9251685 2.7720600 2.7047511 2.8623897 2.8660535 2.7912372 2.8960342 2.6971438 2.6055214 2.7612374 2.7889846 2.8548224 3.0613460 2.4850364 2.5773970 2.5602529 2.5093573 2.4578557 2.4903696 2.5206198 2.4156488 2.4742501 2.7405958 2.6009218 2.7125935 2.7369944 2.6777549 2.7040229 2.7584809 2.6093060 2.9557273 2.7906251 2.7522130 2.8208057 2.5704056 2.4062752 2.8819137 2.5525333 2.8293362 2.7449066 2.5716608 2.4968938 2.7961808 2.7776698 2.6425789 2.3852445 2.4157956 2.8894398 2.7651711 2.6289797 2.6961987 2.5539565 2.4275271 2.4823474 2.3936055 2.5245228 2.4676087 2.5594601 2.7139719 2.6544310 2.3758605 2.5096624 2.3886123 2.5822441 2.7969048 2.6739747 2.6454236 2.4593470 2.8570542 2.5968662 2.4487512 2.5012968 2.5094363 2.4758231 2.5637298 2.6804660 2.2958087 2.4348716 2.5707823 2.1793683 2.5888915 2.6103019 2.3733130 2.4125882 2.5180064 2.6863682 2.8378361 2.7292993 2.6232932 2.7626301 2.7567443 2.9486133 3.1341214 2.8250045 3.1020812 2.7226836 2.6537568 2.5042867 2.3647907 2.7537088 2.6975548 2.8083177 2.6567362 2.8142800 3.1672005 2.4133074 2.5148840 2.5493147 2.3767422 2.3947629 2.4720888 2.6498477 2.6323190 2.6657414 2.5062785 2.7883166 2.7447394 2.5015992 2.6229870 2.7410171 2.6772799 2.3973501 2.6565309 2.7204448 2.5838286 2.6547314 2.6185282 2.7064991 2.6941370 2.5178041 2.5136396 2.6165003 2.4768433 2.5497268 2.8007083 2.5788089 2.6077252 2.6771855 2.5529083 2.7130054 2.4262718 2.6750735 2.4534211 2.5401683 2.5815666 2.6204071 2.5634768 2.5919637 2.8025427 2.4426721 2.7998012 2.7508551 2.7280181 2.7055683 2.6168999 2.7173380 2.7325005 3.0547660 2.9677845 2.9245992 2.8844190 2.7850025 2.8178964 2.7934264 2.6752494 2.5906117 2.6828312 2.3755513 2.5707333 2.6311537 2.5484075 2.6842631 2.6838955 2.7130884 2.7510723 2.8167861 2.8604193 2.8416154 2.5727418 2.8618485 3.0301664 3.0209162 3.0304335 2.8792619 2.8881392 2.8089608 2.8290788 2.8848104 2.6603180 2.8290353 2.5212582 2.7311037 2.7282284 2.8228570 2.5307726 2.7343867 2.7131819 2.9201227 2.6646143 2.5198037 2.5387237 2.6553997 2.7462216 2.5966511 2.5047701 2.6709866 2.7392036 2.8988271 2.7742606 2.7888236 2.8252015 2.4222505 2.5618203 2.6632400 2.5544582 2.5165497 2.6723708 2.5114995 2.3163221 2.5835746 2.6668099 2.5890422 2.7352979 2.7088780 2.5270903 2.5648858 2.4580462 2.7218678 2.7778256 2.5743740 2.6780453 2.4593517 2.6882093 2.6851236 2.4704500 2.6067912 2.5817166 2.5095349 2.4023202 2.7788051 2.8590984 2.6634802 2.6369308 2.6893731 2.5881815 2.5058982 2.4131717 2.4550890 2.4700554 2.5074162 2.5547016 2.5930212 2.4414924 2.4610841 2.3282269 2.5447820 2.7420782 2.4988304 2.4846273 2.5463208 2.3409412 2.4658802 2.4906823 2.6038218 2.3690361 2.5288043 2.4176813 2.5277365 2.6153769 2.6087473 2.4447989 2.5478920 2.6683916 2.6796940 2.5550933 2.3344692 2.7682719 2.6750393 2.6041495 2.6437520 2.5436373 2.5575172 2.8232934 2.7296869 2.5239533 2.7636227 2.4712914 2.5649348 2.5179225 2.7044167 2.7267733 2.7451875 2.7494699 2.6109859 2.6889131 2.4160411 2.4423291 2.5745324 2.4382091 2.4775538 2.4892104 2.1617969 2.3923857 2.4698154 2.4511896 2.4768420 2.4506616 2.5491489 2.3436388 2.4758721 2.4652250 2.3846791 2.4238113 2.6609017 2.2983235 2.5576210 2.5094947 2.2718453 2.7122708 2.7240320 2.5215985 2.4676921 2.5357911 2.2425778 2.4474118 2.5880670 2.6486945 2.6827194 2.5403935 2.5852321 2.6693773 2.6561592 2.5716794 2.3707313 2.5609156 2.5012380 2.5496862 2.6238303 2.4850891 2.5342231 2.5329683 2.4718325 2.4867087 2.4110315 2.5005537 2.5147879 2.2547268 2.7358510 2.7236134 2.7307817 2.5166046 2.8418080 2.7532695 2.6835441 2.4776466 2.6141905 2.3458181 2.5515201 2.5559166 2.5425515 2.5991651 2.4395023 2.2216622 2.6179934 2.6439827 2.6337394 2.5060563 2.4578380 2.3933551 2.4522719 2.6288738 2.6970724 2.3361573 2.5512523 2.5661562 2.6388456 2.5988752 2.8314524 2.5532724 2.4483951 2.5793490 2.5825267 2.5273403 2.4163701 2.6218222 2.6588568 2.6424544 2.5801477 2.5285153 2.5059871 2.6473551 2.4175872 2.7774921 2.7266476 2.5615092 2.7542211 2.5689795 2.5877965 2.8254181 2.7208353 2.5752314 2.6913452 2.6690165 2.5006822 2.6479100 2.7419651 2.7250519 2.6667615 2.5598157 2.8053138 2.6281968 2.4542443 2.6069158 2.8162532 2.5885121 2.4388680 2.7317573 2.6788676 2.8109791 2.4285749 2.6454592 2.6931813 2.5261908 2.7277417 2.7710402 2.6304876 2.6433028 2.7123544 2.6881934 2.9286871 2.7377598 2.3877699 2.5413053 2.4886581 2.9248577 2.9663682 2.7187210 2.9464909 2.9484792 2.8318982 3.1530302 2.8438164 2.5999455 2.5753129 2.4668333 2.4129687 2.3650582 2.5476956 2.1977081 2.4580564 2.5951398 2.6340772 2.5968478 2.6924921 2.3932892 2.2770299 2.7276386 2.9024467 2.4608241 2.7535749 2.8374212 2.9549915 2.4452469 2.4081496 2.4548186 2.5732087 2.5337898 2.6809555 2.8755214 2.5788477 2.6419013 2.7090934 2.7977736 2.9282539 2.8090516 2.9303996 2.7762241 2.7104659 2.4457796 2.5775700 2.7185243 2.4806070 2.5135655 2.5583757 2.7378680 2.6957133 2.5738765 2.4777553 2.4763662 2.6905832 2.6358406 2.5809789 2.6575152 2.7075063 2.7019040 2.8116402 2.5641878 2.6805987 2.8850672 2.2914659 2.4895665 2.4106444 2.4357275 2.2016815 2.4955777 2.2957167 2.2594074 2.2303710 2.3622915 2.2932188 2.3739426 2.5481260 2.6705215 2.6239594 2.4431353 2.5837304 2.5609778 2.6286053 2.5796400 2.4156704 2.5024827 2.5174322 2.3434756 2.6196734 2.6204280 2.3231643 2.5275236 2.3990244 2.4911142 2.4608044 2.4316780 2.4944129 2.5109215 2.5361749 2.4101792 2.5055237 2.8316974 2.7598908 2.8417269 2.7844069 2.4797816 2.4312030 2.5875876 2.4563953 2.6317080 2.5178113 2.2969531 2.4999154 2.5532135 2.7537539 2.5371579 2.7076699 2.5544323 2.5634709 2.4986256 2.5410406 2.6406778 2.5386847 2.5182819 2.5877787 2.4962743 2.5535684 2.5793751 2.7425366 2.6428948 2.6066896 2.7392078 2.4893545 2.6330399 2.6882343 2.5362901 2.3619179 2.6366784 2.5182973 2.4640756 2.6285729 2.5134320 2.4446086 2.3682134 2.7036537 2.6697764 2.7145755 2.6045635 2.6003468 2.5095190 2.7534450 2.5488686 2.3963248 2.7446535 2.6502461 2.5849336 2.4607353 2.1839218 2.4141225 2.9382968 2.5265418 2.5053841 2.3279993 2.6849807 2.8107737 2.6890310 2.8829742 2.6190002 2.6115483 2.8004690 2.5684875 2.5307597 2.3857190 2.5431078 2.5948442 2.4747665 2.6413781 2.7774605 2.7208798 2.6024705 2.7069309 2.4778429 2.5510841 2.5401002 2.6591159 2.6058275 2.6917352 2.8217318 2.7479055 2.7829383 2.6102495 2.7480076 2.5914908 2.4542402 2.5191891 2.8014768 2.6847981 2.8546048 2.6225131 2.6716054 2.8012462 2.5054698 2.6691074 2.7260231 2.7395964 2.5882273 2.5310998 2.5516568 2.9576783 2.6133681 2.5774951 2.4970759 2.7855830 2.5777238 2.6252565 2.7319355 2.8759974 2.5613142 2.6674431 2.6725523 2.3590024 2.5099476 2.5714660 2.7389998 2.4264941 2.4676980 2.3745369 2.6301681 2.6504241 2.5423530 2.8430982 2.8247198 2.5431829 2.4847556 2.4620414 2.5243884 2.6321933 2.8006573 2.8859277 2.7504304 3.0204693 2.8073545 2.6407892 2.5437645 2.3986746 2.5586306 3.0426748 2.8939462 2.6110612 3.1088069 2.7483341 2.4901393 2.6254656 2.8726606 2.6341309 2.1674237 2.6619027 2.6415520 2.6134279 2.2056339 2.3652300 2.5572558 3.1070389 2.5021714 2.5760223 2.5049219 2.7984081 2.6232058 2.7171552 2.7551416 2.8314734 2.6470562 2.7415352 2.6634105 2.7013833 2.7831025 2.7492129 2.7505143 2.8491757 2.7229727 2.6763519 2.5098734 2.7450330 2.6747821 2.6642053 2.7081190 2.8108859 2.8960101 2.9583847 2.8542999 2.8292423 2.7315205 2.6746928 2.8487434 2.7509876 2.8328982 2.8836594 2.7622913 2.7266837 2.8333974 2.5163716 2.9208127 2.9761231 2.9724746 2.8559208 2.7434268 2.7884029 2.4152210 2.6083097 2.8384689 2.9804889 3.0020272 2.6902265 2.8471054 2.8672496 2.7091648 2.5753166 2.6800409 2.6568091 2.7720650 2.6240623 2.4481049 2.8376118 2.7294095 2.3939301 2.4669083 2.4359336 2.6751275 2.5190778 2.6060212 2.3966382 2.8326779 2.8911888 2.6889673 2.6805302 2.6581686 3.1571279 2.8241786 2.9323845 2.8202163 2.8844604 2.8353355 3.1754310 2.9886689 2.3207264 2.5957337 2.2052773 2.2173284 2.3094958 2.6179863 2.3881201 2.4523412 2.3713395 2.3428436 2.4428837 2.4615621 2.7646817 1.9500077 2.3361289 2.1761454 2.1131316 2.3176340 2.0434934 2.3651412 2.3664054 2.4150439 2.2073192 2.2507787 2.2024778 2.0757077 2.1545684 2.1431170 2.0598747 2.2266124 2.0344280 2.0682255 2.1831495 2.4542671 2.5075461 2.4908439 2.4661879 2.3835300 2.2559480 2.2565823 2.2173294 2.1330420 2.1719172 2.0638709 1.8870048 2.0125047 1.9872513 1.9089610 1.9296048 2.0503916 2.0885696 2.0430639 1.9385638 1.8469737 1.8412114 1.7093082 1.9355125 1.5214123 2.5084206 1.7737978 2.3116568 2.3126797 2.0747782 2.3745518 2.1050426 2.3910145 2.1633328 2.2835735 2.2221456 2.0093740 1.9998763 2.1012264 2.1912242 2.1324933 2.1711312 2.1948060 2.1217232 2.1317471 2.0476048 2.2504130 1.6709472 2.1200090 1.7212006 2.2278756 2.3265229 2.4374516 2.3170719 2.4209137 2.4201146 2.1461090 1.6902743 1.9985840 1.9698431 1.8447709 2.0971585 1.9643708 1.8354626 1.9704527 1.9726196 1.8747057 2.0430581 2.0549181 2.1064581 1.7169089 2.0794776 2.2087225 1.8138399 1.8841874 1.8780680 1.9027331 1.7914353 1.7528373 1.8964402 1.8711453 1.7383422 1.7196205 1.6054147 1.7240331 1.8771104 1.9229616 1.9472642 1.8357288 1.8886210 2.1093308 2.2900555 2.2866536 2.1617850 2.2769897 2.1729010 2.0815949 2.3576977 2.1609220 2.2678137 2.3234854 2.1666236 2.2209242 2.2905428 2.2482000 2.1833870 2.2334006 2.4250842 2.3695383 2.0853667 2.3386997 2.4638532 2.6049222 2.6163970 2.4771412 2.6180330 2.4597324 2.2981256 2.3003616 2.1697269 2.3294616 2.0061241 2.1585302 2.2864896 2.2688937 2.3481764 2.2897804 2.3853833 2.3470748 2.0505081 2.1921049 2.3168181 2.5516092 2.2966415 2.6018492 2.3409545 2.4981572 2.4653611 2.2026919 2.2945710 2.3454100 2.4225322 2.5210136 2.6409417 2.3920900 2.4430894 2.4329497 2.2929338 2.3951717 2.3560355 2.4210853 2.2424499 2.3402367 2.5533989 2.3171162 2.5771267 2.4580808 2.4929811 2.4684206 2.0552777 2.1189750 2.1579253 2.3842852 2.2719335 1.8752844 2.2580078 1.9645878 1.6662230 2.1159936 2.2662899 2.2681587 2.0061879 2.1975606 2.1573198 2.0032066 2.2512998 2.0692221 2.0915053 2.2699021 2.3960064 2.1463103 2.2095644 2.0402077 2.1274038 2.1444454 2.0758348 1.8583639 1.8291957 2.1081575 2.0842774 2.1811405 1.9914464 2.3474280 2.0563387 1.9586941 2.1475429 1.9333062 1.8518633 2.0631392 1.7366790 1.9908570 1.9257267 1.9280833 1.8926623 1.7650256 1.9466225 2.0458495 2.0187210 1.8088170 1.9127274 1.9098109 1.9291678 1.9743843 1.7770437 2.0466691 1.8251542 1.9663623 1.9122257 1.9808870 2.0776632 2.0746567 1.8463870 1.6597316 2.0824755 1.8698005 1.9290741 2.0221750 1.9878993 1.9019886 1.9501297 1.9428821 1.9473983 1.8653875 1.8340568 1.7675289 2.0264319 1.9609295 1.9898247 1.7938103 2.0304420 2.2101483 2.0649636 1.7906042 1.9919792 1.8471426 1.8955291 1.7251255 2.0772934 1.8224438 1.9677019 2.1448236 1.9334173 1.8925158 1.9307114 1.9759906 1.9964134 1.9787617 1.5238000 1.9812630 1.8863412 1.6978079 1.9327491 1.9354738 2.0066755 2.1878372 1.8114997 2.0165111 1.9850138 1.8026469 1.8949917 1.9057292 1.9934253 1.8836692 2.2189364 1.9327202 1.7176302 2.0773044 2.2044564 2.2200519 1.9004049 2.0884337 1.9760829 1.8519176 2.1856612 2.1784206 2.0286039 2.1066078 1.5596220 1.8820845 2.0255924 1.9888290 1.9257104 2.1025995 1.9357825 2.0376786 2.1835499 1.8098390 2.0197604 1.9666550 2.0102502 1.9328446 2.1410259 2.0261246 2.4387447 2.5975045 2.1897511 2.1616739 2.0495575 2.2147260 2.1965884 2.3612721 2.2382208 2.2213087 2.1193749 2.0958888 3.0433428 2.6886659 2.3085993 2.0980935 1.9086345 2.1365773 2.1775351 2.3308241 2.2820848 2.1790144 2.1958111 1.8167161 1.9794247 1.9102748 2.2447596 1.8730104 2.2631410 2.0383673 2.1504776 2.1572090 2.0871803 1.5007351 1.9354394 2.1588556 2.0865763 2.1852277 2.0241844 2.1463764 1.9816182 2.2841074 1.8694818 2.0451539 2.1262024 1.9952617 1.8480902 1.7400539 2.2169053 2.0567555 2.2222644 2.0346787 2.4599461 2.2850769 2.0377687 2.2068812 2.0665675 2.1878033 2.4151984 2.2491223 2.1906072 2.1537125 2.1949768 2.2774914 2.2852135 2.4542563 2.2615255 2.3617886 2.3994052 2.6838435 2.6294730 2.5499128 2.4876362 2.8266510 2.6885034 2.5494874 2.1119182 2.5837630 2.1868892 2.4480658 2.0998911 2.1848030 2.6030043 2.5409697 2.3232717 2.4215583 2.3547326 2.8096399 2.4165652 2.4776882 2.7724163 2.5979872 2.6893053 2.9231147 2.5699950 2.4684769 2.3695327 2.8734073 2.6503008 2.6772469 2.5563292 2.7692787 2.5245262 2.2481790 2.5792017 2.5291548 2.5358097 2.5651379 1.9442255 2.3115059 2.2897642 2.1193907 2.4164865 2.5328655 2.1096909 2.0195774 2.0260418 2.4768924 2.5167536 2.2239591 2.2676738 2.5627408 2.5228639 2.2455269 2.1201295 2.0765851 2.2760324 2.1587854 2.3945993 2.2430314 2.0983182 2.2067332 2.0691726 2.5799208 2.2417332 2.5331717 2.1034404 2.4281219 2.5433963 2.6102478 2.3262726 2.5613704 2.5539842 2.5267959 2.5837331 2.3981238 2.3021961 2.1561269 2.4897762 2.5149864 2.4772968 2.3125282 2.4446922 2.5772414 2.5481134 2.3192675 2.2995653 2.3521667 2.4146252 1.9832958 2.3053158 2.3805789 2.4746234 2.3315123 2.2848513 2.3709657 2.1521006 2.4675750 2.1863132 1.9826500 2.2941486 2.4956819 2.3637945 2.6118070 2.5611990 2.1916878 2.9032347 2.7808329 2.4889301 2.3981863 2.3680605 2.0368359 2.4572532 2.5206545 2.2753732 2.5141607 2.4845496 2.4588572 2.5621968 2.4013531 2.6171626 2.5802427 2.6370481 2.4132289 2.5205100 2.4837611 2.5985127 2.4284199 2.1259716 2.1682809 2.1413101 2.2003051 2.1281725 2.2540578 2.3065831 2.3949010 2.6449800 2.4133225 2.5393543 2.4392862 2.5238709 2.4158400 2.3683308 2.3156313 2.5058265 2.5534491 2.4621120 2.6164985 2.5015001 2.5057883 2.7177023 2.6836583 2.8063574 2.6489592 2.5876051 2.4047895 2.6440933 2.5384926 2.6439267 2.5388605 2.8447916 2.6343601 2.7608726 2.6313211 2.7026350 2.6353740 2.4133305 2.6620570 2.7008236 2.6633011 2.7682885 2.5843984 2.3732141 2.7907428 2.5084721 2.0607956 2.6640874 2.0272820 2.6537530 2.6487709 2.2508296 2.4143517 2.5490271 2.8881775 2.9445256 2.7224481 2.9426357 2.8048170 2.7760880 2.0677225 2.2205546 2.2803408 2.6526768 2.5677306 2.2338931 2.2551395 2.4073951 2.7969865 2.3207249 2.2165226 2.6599097 2.8232517 2.9062658 2.7950975 2.7060493 2.8049213 2.4209989 2.5795436 2.4513069 2.9096939 3.1893806 2.4771479 2.8799366 2.5359573 2.4964430 2.7200345 2.6751349 2.4684817 2.0333224 2.6426839 2.6102512 2.8103196 2.2366952 2.2677235 2.7603636 2.5491819 1.8029408 2.5434301 2.1818508 2.4502784 2.5509730 2.3400451 2.5805389 2.6373566 2.4608587 2.5538604 2.5067519 2.6174471 2.4535713 2.3553958 2.4046553 2.3850574 2.5390238 2.7648498 2.7997021 2.4732162 2.9173330 2.5640707 2.4517157 2.6491233 3.0945098 3.0626090 2.8576146 2.6868977 2.6649800 2.3805758 2.8071880 2.8884819 2.7851867 2.5414458 2.7717496 2.9656842 2.8080017 2.6282627 2.7477748 2.6036524 2.6252552 2.4150810 2.5537623 2.8672423 2.8087891 2.6821200 3.1100987 2.7426767 2.9221536 2.7029296 2.4279486 2.5008058 2.8755760 2.7764641 2.7876125 2.5233087 2.6125375 2.5049681 2.5967815 2.5135412 2.6430186 2.1911627 2.5558111 2.9049657 2.9888916 2.9497808 2.6240065 2.7043773 2.8473947 2.7432361 3.3259746 3.2389134 3.3197715 3.3591647 3.4045394 3.5185325 3.4939568 3.3573167 3.6122343 3.2787863 3.7377473 3.1839898 3.0398541 3.2009739 3.2527348 3.5107006 3.4331196 2.7607810 2.9437261 2.4546144 2.2832163 2.3237668 2.2696747 2.5843905 2.8188307 2.6445952 2.9544973 2.8815654 3.0063829 3.1673154 3.1599428 3.0895312 2.9642915 3.4316132 2.9678511 3.7917096 2.6316377 2.5606377 2.6086566 2.6832380 2.7010905 2.9589048 2.8961518 2.7789342 2.2447098 3.0994712 3.1226176 2.9020084 2.8512466 1.5470006 1.3922827 1.5352913 1.5402084 1.4860724 1.4734142 1.4646468 1.5203410 1.5474562 1.4564479 1.5158272 1.4047638 1.4543576 1.5358136 1.4779463 1.3902733 1.4997000 1.5561258 1.5303608 1.4199280 1.4557431 1.4646880 1.3795901 1.3609503 1.4087323 1.3960491 1.4322126 1.5397388 1.5148249 1.3942536 1.3802600 1.2780138 1.4156748 1.4276880 1.4351914 1.4432701 1.3702555 1.3970731 1.4036259 1.3909646 1.3708883 1.4054091 1.3544503 1.4313204 1.2998469 1.3772800 1.4440345 1.4817965 1.4370451 1.4008895 1.3829998 1.3813589 1.4282042 1.4684647 1.4916556 1.3886539 1.4221360 1.5161401 1.4784596 1.4079457 1.4900267 1.5115344 1.4187570 1.1290915 0.8320604 0.8950389 0.8452568 0.8192482 0.8302046 0.7601463 0.7700933 0.7924806 0.8852779 0.8057593 0.7627048 0.8366133 0.7143368 0.8676145 0.6471500 0.4177836 0.4450322 0.4814685 0.5273868 0.4501323 0.5064275 0.4436020 0.4437774 0.4239424 0.4177570 0.5053455 0.4583539 0.3462381 0.0000000 0.3752511 0.6305050 0.6411589 0.6142547 0.8517224 0.6622460 0.8142881 0.8131671 0.7090657 0.8239101 0.9054775 0.9183029 1.6695531 1.9912917 1.8913707 1.9247371 1.7145220 1.7473880 1.7363754 1.7412309 1.7653529 1.8818305 1.8422198 1.8937155 1.9615271 1.8978067 1.7689300 1.9151280 2.1514707 1.7462927 1.6509382 2.1605806 2.7080777 3.2174672 3.3105344 3.0283814 2.8593080 3.2066174 3.0029998 3.1032499 3.1511845 2.9036897 3.0341903 3.1385697 3.1987503 3.3424824 2.8922106 3.4407633 3.0053044 2.7537431 3.0693861 2.8786874 2.8597205 2.9694863 3.0414415 2.8304624 2.8339501 2.9066725 3.0834532 3.1932697 3.1455390 3.2269970 2.8686412 2.9316549 2.8431303 3.0013169 2.9338615 3.1244563 3.0947999 2.7763332 2.9260991 2.8524837 2.8016372 2.6865016 2.9382523 2.9672853 2.9581134 2.8244547 3.5827768 2.8176237 2.6264072 3.1198293 3.0567824 2.9254722 3.0657134 3.0670493 2.9137333 3.1076320 2.8299899 3.2582835 2.8691394 3.0776319 3.0139325 2.9123400 2.8265005 2.8093223 2.7830853 2.7725351 2.9402012 3.2409064 3.4364710 3.0067668 3.0239418 3.4025621 3.2953497 3.1397811 3.0963273 2.9127414 3.2250014 3.1792078 2.9538516 3.2129043 3.0365881 2.9921120 2.9257878 2.9957619 2.9196797 3.1177884 3.3316089 3.1180064 3.3000629 2.9989942 3.1993129 3.0589013 3.2706251 2.7342755 3.1009194 3.2439642 2.7469490 2.8714904 2.8705219 3.3502284 3.1188301 2.7190138 3.0403534 2.4969470 2.9621911 3.0361409 2.9865490 3.0548465 2.6937746 3.2039441 2.9523966 3.0482778 2.8871305 3.0197155 3.0850636 3.3370802 3.3135003 3.0292614 2.8421694 2.9606385 2.8867297 3.1055542 2.7675812 2.8075710 2.9342717 3.0908889 2.9154763 2.9081158 3.0126591 3.0431724 2.8770533 2.9695976 2.9633165 3.4074945 3.1603084 3.2988801 3.2038383 2.9594738 3.0709258 2.8856759 3.2299639 3.4885480 2.7827121 2.9182135 2.9377449 2.8400557 3.2153755 3.1997036 3.1686031 2.9421881 3.0754096 3.1093020 3.0943630 3.2316772 2.9074762 3.0238722 2.9093005 3.0035941 3.3709364 3.1464804 3.3163337 2.6080198 2.7312859 2.7626152 3.0325919 2.3093643 2.8996645 3.4261524 2.8498292 2.9101577 2.5685144 
assembly_BlackSea6|NODE_499439_length_1555_cov_3.239333_1|protein        2.5948756 2.7828587 2.9784131 2.9371704 3.1482920 2.8269437 2.9626880 2.7269630 2.6525766 2.8585838 2.9497507 2.5919148 2.7806256 2.9441436 2.7921671 2.3552658 2.9763774 3.0287902 2.7197471 3.0102865 2.7117166 3.1411161 3.1979641 2.8011247 3.1280683 3.0597375 3.3036790 2.7377773 2.9739185 3.1220294 3.1984616 3.1296814 3.0107953 3.0045172 3.2934130 3.1227932 2.8117196 3.2829788 3.3726937 3.2394698 2.7750085 2.8778709 2.3883465 2.2353664 2.1513982 2.3141579 2.3875256 2.3937583 2.4714231 2.7045251 2.2096695 2.3715410 2.4134665 2.4120556 2.3140942 2.2664126 2.7369009 2.7535417 2.5660420 2.4156292 2.5988822 2.8488546 2.9288932 2.6677255 2.4959142 2.3441607 2.4031272 2.6446632 2.5955517 2.4990862 2.4765224 2.8865818 2.9623514 3.1098139 2.5715027 3.0847556 3.0973916 3.1093378 3.0048956 2.9307833 3.1677362 2.8736973 2.8110257 2.9406542 2.8420886 2.9440386 2.4793624 2.7932284 2.5758556 2.4699605 2.8199650 3.1911982 2.7979374 2.6039677 2.7446916 2.9789813 2.9402882 3.0721947 2.7665317 3.0370429 3.0540394 2.9357677 2.6762036 2.5200753 2.8969441 2.9126032 2.8357215 3.0808986 3.0350867 3.2872079 2.7764774 2.6099613 2.7915579 2.5447634 2.7408606 2.6749251 2.6373053 2.7318236 2.9487792 2.8861112 3.0827870 2.7570155 2.3382021 2.8507092 2.7422316 2.7894009 2.9866439 2.7821919 2.8903297 3.0388978 2.6308393 2.8061237 3.0276596 3.0950794 2.9678716 3.0990141 2.7052665 2.3339127 2.9396173 2.5742343 2.7600805 2.9246338 2.9000325 2.7867283 2.7521828 2.9577741 2.7680557 2.7149110 2.1695227 2.5495096 3.0560282 2.0743587 2.7869907 2.0832242 2.8816592 2.2654623 2.6345640 2.9166344 2.7519587 2.6180526 2.4809645 2.8178707 2.9386225 2.7819904 2.6772085 2.6253854 2.9508377 2.6691591 2.9861880 2.9233665 2.8769120 2.6958711 2.4030680 2.4856775 2.4645691 2.3013752 2.4000008 2.4421503 2.3931983 2.7104841 2.8023025 2.8454456 2.4800466 2.4049754 2.3918892 2.9056220 2.3639186 2.7229105 2.4703072 2.6052923 2.7938497 2.7503007 2.7681228 2.7797569 2.7513099 2.6674805 2.7774872 2.8048413 2.4701912 2.6781502 2.7797275 2.8785019 2.6626568 2.7143283 2.5117564 2.5843781 2.4635323 2.4376568 2.6200978 2.6459104 2.7839564 2.8433543 2.7771727 3.1157395 2.8564762 2.7356241 2.6632084 2.5274412 2.8673887 2.8363513 3.0289687 2.9134340 2.7857390 2.4332619 3.0256342 2.8632387 2.3133854 2.4247080 2.2275864 2.4891681 2.2038810 2.5326291 2.3545714 2.3218261 2.5706365 2.5981573 2.7726332 2.3294535 2.4051108 2.4273817 2.3391498 2.3363170 2.4468183 2.4491439 2.5287419 2.6857909 2.6292939 2.5901623 2.5318797 2.7056240 2.3555662 2.7493157 2.6572824 2.5955623 2.5626072 2.7474106 2.7125322 2.5747310 2.5072782 2.5506022 2.7373907 2.5967296 2.4879921 2.7435334 2.4414388 2.8192830 2.5494549 2.7806995 2.6868528 2.5830746 2.5734957 2.5512395 2.4721264 2.7727795 2.8129771 2.5585306 2.5337406 2.5853727 2.7884896 2.7443650 2.7817500 2.3937266 2.6243496 2.5131078 2.6179435 2.8185409 2.6783064 2.7393706 2.5608338 2.6299015 2.5717521 2.5472522 2.6922021 2.5585199 2.6241986 2.4772323 2.8418123 2.7445701 2.8201886 2.5093942 2.8860140 2.7802817 2.5093008 2.8989701 2.6265199 2.6937729 2.3352273 2.4692010 2.7346238 2.7722830 2.7901722 2.9833077 2.5950428 2.7070508 2.7882185 2.6574310 2.7429400 2.5264999 2.4436893 2.5860412 2.4873257 2.6869349 2.3578323 3.0431378 2.8701663 2.4607921 2.5919546 2.2709586 2.5067425 2.4693052 2.1945262 2.2321764 2.2403452 2.5015582 2.2226037 2.3789199 2.2522661 2.4749149 2.4351576 2.4596048 2.3923139 2.3460157 2.3638579 2.0835270 2.3801155 2.2277203 2.4604900 2.4190657 2.2326820 2.3170336 2.2492636 2.8382428 2.1453308 2.3176221 2.2823155 2.5550049 2.0373108 1.9436914 2.1259038 2.0832330 2.1848564 2.2557717 2.4266206 2.4861584 2.3033604 2.0684773 3.1844851 3.0690860 3.1698543 3.1042837 3.1634890 3.1169822 3.1863194 3.1610932 3.1897669 3.1782285 3.1451204 2.9945527 2.9169231 2.8914169 3.1929484 2.1506562 2.3924402 2.4501245 2.4641457 2.3883756 2.1953173 2.4337628 2.4827454 2.3082584 2.6744404 2.6130824 2.6582916 2.9801210 2.7969353 2.8949685 2.7209911 2.8053301 2.5142722 2.5510393 2.4752036 2.6356027 2.5325650 2.5751856 2.5708500 2.0570926 2.5880077 2.5489716 2.7074141 2.7510961 2.5670404 2.5834808 2.4322009 2.6726207 2.7153505 2.5562762 2.6232543 2.9792585 2.6177327 2.6163249 2.6431406 2.6572729 2.5831042 2.6777406 2.5596226 2.9473314 2.7503294 2.8990424 2.9198836 2.6692148 2.8287606 2.3050152 2.8730044 2.3132962 2.7806608 2.8234561 2.6512115 2.6742748 2.5469830 2.8333620 2.2893730 2.7157727 2.3393413 2.3059494 2.4155948 2.5942061 2.3593768 2.2691539 2.0900727 2.4128989 2.4771280 2.1214499 2.2975833 2.1768879 2.2009666 2.3582370 2.3941235 2.3081190 2.5637167 2.4286355 2.4255637 2.3693725 2.1777043 2.2077384 2.2562926 2.2224305 2.2179939 2.2683447 2.4122159 2.6834399 2.2373294 2.0175011 2.4441687 2.3560138 2.3898250 2.8315640 2.6030561 2.0035501 2.3865718 2.3873689 2.1872185 2.3949702 2.5356439 2.9430952 2.9236105 2.6993985 2.6573316 2.2910721 2.4894483 2.5198322 2.3282269 2.2017367 2.7716529 2.3116095 2.3245269 2.4374398 2.3666886 2.5532486 2.6575628 2.5124708 2.2845331 2.1742160 2.1945048 2.3519700 2.3384348 2.2835194 2.4961367 2.2050097 2.4793001 2.4361798 2.7136557 2.8756803 2.6032006 2.5838504 2.6749855 2.5326341 2.6401620 2.4575068 2.5581637 2.6258369 2.5370244 2.6975626 2.7751815 2.4894714 2.2057635 2.4189679 2.3950532 2.2734604 2.2067221 2.2679371 2.4835115 2.4691336 2.4053613 2.7769560 2.7096022 2.3872074 1.8123322 2.5142638 2.3683980 2.7396608 2.4826078 2.5419377 2.6577962 2.6811137 2.5875750 2.4570237 2.5764746 2.5592940 2.7241205 2.8963566 2.7367771 2.3671847 2.4198927 2.4284959 2.6717523 2.2668376 2.2174934 2.5431404 2.4645621 2.6231609 2.5309037 2.5704133 2.2434425 2.6832156 2.7629711 2.0882762 2.3555760 2.6351135 2.7502298 2.7544460 2.6893133 2.3863515 2.5596484 2.3805353 2.3817720 2.6153789 2.4955778 2.6898386 2.8478123 2.2386477 2.6078214 2.7301177 2.9446074 2.3350431 2.4170176 2.4004414 2.6933676 2.8625262 2.3193565 2.1020497 1.8173936 2.5255941 2.2432709 2.4422725 2.2029542 2.4133468 2.5571917 1.9912492 2.0931559 2.3978281 2.2059254 2.1936121 2.2164130 2.2333640 2.2495000 2.4566254 2.0552827 2.0530056 2.6934456 2.7092873 2.6857906 2.8106372 2.9002635 2.7507947 2.4931267 2.4933328 2.7186461 2.6477781 2.7805323 2.9191239 2.7011445 2.4629975 2.5419439 2.5481046 2.4471583 2.0259699 2.6274880 2.5107516 2.6928629 2.8593443 2.5918183 2.5880340 2.5671640 2.5651234 2.4766963 2.9550099 2.6387430 2.7098902 2.7122767 2.7512613 2.7977958 2.8434085 2.7722559 2.7342103 2.4691737 2.7134917 2.4037144 2.6182630 2.7461707 2.6981014 2.7439039 2.6370956 2.5369944 2.7725656 2.8976615 2.6833363 2.7825942 2.8788476 2.5530676 2.5298369 2.3353589 2.5952318 2.3085543 2.8052347 2.5469799 2.7394449 2.7550481 2.3519166 2.5853005 2.6214817 2.7071363 2.8858648 2.5322897 2.2119400 2.7472050 3.0185764 2.8285729 2.5551583 2.4116026 2.5788657 2.5579293 2.9046782 2.6894189 2.9058311 2.6755662 2.8110587 2.6505218 2.7711651 2.4670152 2.2359296 2.5112126 2.5935897 2.3546440 2.3154460 2.7116902 2.5260061 2.3752689 2.5231449 2.6265110 2.6325124 2.5998894 2.8419733 2.5623443 2.6301745 2.7531234 2.6544745 2.3706560 2.7230768 2.5104621 2.7982465 2.4333908 2.4057652 2.6699793 2.7937864 2.7095091 2.5606255 2.5589144 2.5386429 2.6292744 2.5942925 2.6594520 2.6054741 2.3776416 2.3518961 2.8666908 2.9073564 2.9966738 2.8647820 2.7331779 2.6713502 2.5889191 2.5028647 2.5710184 2.5301763 2.6381187 2.6790633 2.7431479 2.6030292 2.6585119 2.7875889 2.6851193 3.0394477 3.0745407 2.4513382 2.0322352 2.4561049 2.4669228 2.3551672 2.7093895 2.7568238 2.7657437 2.4888114 2.6934193 2.8332920 2.5631957 2.5901607 2.6709359 2.3597044 2.5877448 2.6243242 2.6626867 2.3622983 2.5883564 2.6162367 2.8195964 2.1875107 2.3863738 2.7200332 2.6171743 2.6269136 2.6208309 2.2788317 2.4812159 2.8788831 2.9019015 2.4864025 2.7104808 2.5049682 2.4762646 2.6337427 2.6572914 2.6420181 2.7318008 3.1397241 3.1237875 2.7233126 2.9774451 3.0462935 2.8482968 2.7046044 2.9972953 2.8108990 3.0778973 2.7600080 2.7984010 3.1345559 3.7931491 3.5497137 3.0734782 2.8209406 2.8002353 2.9837324 3.0959952 2.9371929 3.1640355 3.1157067 2.6984380 2.8595446 3.3258759 2.6231343 2.9400000 2.8256847 2.9172359 2.4592085 2.5988091 2.8563978 2.6597863 2.8953201 3.1515479 2.8935586 2.7623807 2.5397413 2.9076630 2.8679114 2.9547289 3.2193961 2.8119901 2.2661721 2.3056817 2.1097582 2.1707279 2.0160426 2.7249987 2.8767918 2.9820301 2.9746216 2.8862270 3.0185937 3.0171243 2.5951124 2.7609470 2.7377978 2.6602350 2.7120147 2.7328247 2.6190264 2.9397801 2.8233507 2.8367581 2.8663049 2.8268710 2.8554960 2.6884711 2.4892942 2.5196561 2.3218364 2.4797211 2.5121675 2.4923850 2.4100994 2.3486501 2.4840870 2.6971799 2.6244616 2.7922110 2.6868178 2.6661412 2.6045878 2.8297070 2.7431994 2.9470616 2.9810199 2.9218911 2.9377834 2.5755807 2.4886234 2.9046634 2.6638893 2.8798935 2.7556637 2.6280328 2.6437166 2.7739590 2.8507251 2.7081201 2.2505700 2.3828510 2.7112263 2.6192318 2.5189843 2.7871796 2.6280382 2.6106439 2.2936647 2.4901416 2.6583416 2.4009897 2.6290029 2.7996717 2.8288608 2.5707835 2.6275084 2.5147655 2.8037776 2.8362746 2.5994655 2.6050023 2.5257552 2.7163747 2.6923804 2.3687813 2.3726708 2.5925226 2.4268039 2.7229849 2.5358236 2.3262179 2.3369986 2.5669017 2.5299845 2.7422971 2.7706495 2.5538877 2.2872911 2.5105044 2.7268778 2.9096188 2.9629738 2.6290154 2.6886644 2.7777820 2.9871010 3.1496240 2.7182131 2.8812147 2.7608187 2.5810701 2.3243731 2.3773621 3.0485246 3.0039734 3.0990257 3.0264763 3.0022984 3.2619507 2.5923959 2.6841200 2.5733980 2.5697462 2.6802182 2.6289053 2.6398311 2.5163552 2.5864088 2.7018005 2.9446257 2.7348777 2.7930967 2.9256412 2.8686244 2.8065627 2.5576073 2.9388204 3.0947663 2.9321995 2.9226352 2.9032383 2.9058493 2.9586006 2.7378937 2.6272716 2.8035238 2.5335391 2.7497197 2.9383155 2.9036513 2.8319744 2.9969318 2.8760702 2.9269544 2.6254164 2.8816298 2.7641778 2.9235693 2.9081038 2.7890181 2.6535025 2.8662825 3.0000306 2.8301960 2.8184387 2.9138957 3.0428835 3.1155796 2.9556545 2.7787774 2.9042491 3.1533300 3.2989319 3.0060814 2.8435731 2.8483071 3.0138914 3.0255091 2.9185746 2.9624916 2.7986517 2.5895195 2.8859466 2.9144662 2.8096856 2.8755537 2.7998781 2.9539224 3.0579529 3.0112706 3.0070224 3.2178197 3.0022412 2.9136493 3.2173313 2.9496496 2.9077567 3.0145446 2.9162718 2.9331777 3.0825088 3.0128135 2.8093342 2.9715607 2.7378528 3.0767798 3.0775709 2.9869228 2.8612294 2.9521886 2.7595494 3.0348906 3.0684018 2.8786257 2.9230960 3.0061568 3.0412058 2.9546614 2.8451051 3.0181419 2.9713368 3.0588714 2.9749653 2.9448373 2.9349387 2.6650378 2.7326987 2.8460332 2.5763728 2.9029481 3.0038197 2.8153848 2.4035761 2.9067145 2.9074348 2.7573498 2.8661562 2.9955827 3.0020286 2.7251683 2.7100828 2.6683449 2.7261915 2.5523231 2.9015070 2.6862897 2.6833910 2.7007280 2.6692634 2.8879609 2.6963523 2.7108016 2.6074404 2.6335354 2.7057917 2.5919925 2.6961586 2.6593100 2.4944660 2.4244857 2.5805246 2.6447114 2.5191117 2.5516225 2.5129337 2.5924811 2.4745981 2.6149631 2.2812148 2.5660792 2.6450060 2.4498641 2.4983791 2.6765649 2.3641742 2.5587258 2.5636041 2.6067500 2.4951451 2.3800615 2.3717003 2.5175204 2.5299289 2.6781849 2.5636898 2.6479982 2.6164259 2.6909732 2.7225625 2.3592149 2.7721223 2.6667284 2.6410915 2.6323558 2.5840530 2.6448838 2.7415246 2.8308623 2.5650532 2.8768143 2.6173484 2.6719892 2.7162677 3.0445798 3.0291896 2.7759451 3.0304914 2.8679374 2.8311829 2.7579085 2.5682580 2.6987984 2.5527599 2.6701048 2.6366953 2.2337096 2.6591634 2.5384414 2.6144917 2.5464681 2.6546737 2.6846285 2.4723379 2.6140007 2.5848001 2.5299624 2.5157440 2.8461783 2.5562413 2.6091374 2.7578986 2.6643829 2.8352542 2.8524775 2.6725000 2.8237283 2.5142736 2.3032917 2.6075697 2.6186337 2.6744671 2.8071337 2.6156559 2.7361391 2.6733769 2.7000031 2.6405379 2.4775408 2.6059658 2.5524532 2.5487680 2.5549931 2.6010792 2.6182001 2.4927068 2.6497576 2.3258035 2.4626097 2.7453290 2.7497888 2.5559682 2.9643484 3.0832214 2.9000400 2.7760711 2.9900083 3.0818706 2.7430993 2.7959122 2.7952396 2.4858474 2.8012806 2.6187177 2.6542604 2.6638434 2.6051423 2.5493509 2.9089746 2.7049822 2.7026339 2.6916117 2.7465388 2.6116836 2.7031938 2.9035316 2.8892348 2.6323310 2.8014127 2.7312447 2.8555104 2.7741294 3.1237833 2.5996021 2.7944415 2.9350900 2.8969393 2.6334535 2.6839173 2.6681851 2.7097106 2.7958362 2.8092254 2.6389433 2.5664855 2.8007626 2.5371752 2.8375696 2.8645787 2.7958683 2.7577631 2.7416949 2.7035375 2.7739190 2.9956341 2.6996712 2.6881679 2.7201810 2.5535289 2.8147953 2.9039645 2.6940503 2.6766857 2.6761206 2.8420011 2.5460640 2.4952818 2.8345921 2.7743281 2.7838660 2.5294658 2.6921159 2.5476577 2.6856065 2.4783000 2.7919338 2.8060377 2.6318196 2.6321581 2.6792257 2.7910474 2.9116925 2.8597544 2.8419461 2.7707003 2.8407332 2.5027226 2.4990995 2.7318012 3.2655719 3.3809738 3.0161409 3.1898975 3.1402610 3.1033458 3.2553813 3.0531044 2.9228675 3.1075653 2.6562303 2.4795340 2.4310265 2.7942980 2.1649302 2.6567296 2.7970921 2.7828428 2.7445415 2.8655790 2.6876760 2.5634580 2.8637389 3.0894516 2.7368763 3.0284744 3.1273529 3.0186562 2.6687056 2.9418112 2.8501481 2.8059937 2.9198600 3.1430535 3.0431440 3.1722609 3.2041914 2.7692831 3.1119963 3.1962625 2.8685546 2.9544554 2.8830971 2.8400032 2.5908107 2.7647248 2.7239775 2.3616906 2.6549727 2.8312339 2.8762344 2.9495440 2.8724715 2.7442368 2.7702270 2.6508171 2.8728553 2.9419605 2.8309050 2.8331572 2.7130163 2.9977960 2.7866457 3.1759952 3.2061713 2.4955131 2.3237601 2.4893629 2.5200410 2.4381424 2.6359423 2.3498141 2.3132749 2.0482149 2.3253036 2.3176762 2.5706441 2.5600721 2.5534114 2.5299961 2.5494001 2.6097474 2.6600092 2.7801301 2.5941399 2.4317746 2.5159877 2.6142005 2.6683218 2.6093158 2.5475708 2.2985201 2.6596036 2.4197254 2.6616122 2.5278785 2.4117019 2.6019319 2.3829260 2.6486011 2.5360885 2.7628388 2.8637886 2.8396345 2.9609371 2.9968683 2.7625749 2.6804125 2.7869932 2.6424300 2.7237478 2.7202465 2.5238024 2.7092737 2.8279390 2.8579105 2.7128543 2.8787117 2.8494460 2.8166910 2.7870218 2.5852197 2.8579293 2.8253671 2.8625991 2.6755434 2.7596028 2.9020114 2.6848112 2.7780013 2.9324956 2.8707594 3.0689634 2.5452365 2.8668250 2.7815826 2.7979716 2.7181355 2.7083473 2.6808754 2.3512713 2.7129963 2.7300167 2.6930806 2.6533192 2.8402861 2.7651326 2.7720972 2.8698746 2.8509851 2.7363585 2.7558096 2.8046925 2.7339419 3.0595093 2.7916864 2.8229523 2.5181048 2.4374653 2.6742435 2.8886867 2.7340345 2.8052856 2.4878507 3.0429231 2.8683658 2.7601842 3.1415145 2.8556300 2.9646168 3.0680763 2.7993136 2.6723690 2.5550941 2.6017503 2.6983533 2.7271344 2.7927384 2.8956080 2.9413353 2.7357271 2.8950319 2.5785347 2.6928934 2.6326912 2.7815602 2.9376043 2.9653140 2.8291873 3.0146889 3.0002684 2.8265746 2.9953024 2.8487753 2.6719512 2.7424312 3.0028023 2.9912837 2.9133332 3.0238249 2.9675942 3.0797229 3.0462182 2.8376361 3.0555464 3.0143778 2.9766281 2.6374341 2.6852673 3.2111015 2.7636343 2.8030656 2.6691100 2.7684947 2.5061210 2.4829709 2.7383390 3.1371421 2.7054661 2.8419042 2.9402875 2.6472687 2.6862092 2.7529559 2.6441802 2.7877845 2.7164199 2.6349290 2.6247239 2.7524009 2.7276983 3.1670638 3.0467382 2.4683545 2.7349870 2.8297709 2.6330851 2.8313592 3.0003496 3.0329896 2.7356817 3.2325710 3.1680206 2.8206698 2.8467518 2.5391774 2.6836174 3.2512449 3.2816741 2.8534946 3.3678888 2.8717283 2.6422660 2.9150134 2.9604368 2.7346121 2.2604988 3.0463785 3.0722498 3.0682859 2.4309934 2.4181961 2.8973447 3.2396719 2.4337005 2.9397401 2.7923449 3.0957454 2.9258797 3.0477286 3.0715385 3.2262031 3.0406149 3.0881272 2.9402182 3.1057176 3.2096279 2.9597865 3.0670831 3.1438040 3.0867937 3.1364897 2.6347079 2.9119584 3.0389824 3.0808946 3.0578149 3.0428393 3.0795089 3.1111895 3.0615412 3.0391008 2.9339738 2.9425303 3.1297506 3.0614709 3.1768133 3.1771509 3.0370460 2.9675136 2.8780383 2.6998522 3.2856913 3.6052581 3.3372030 3.3296770 2.7163475 3.0111988 2.4418763 2.7027266 3.1040605 2.9043654 2.8659097 2.8474280 2.8783861 2.9208647 2.7572752 2.6477410 2.6116005 2.5786782 2.6479687 2.6217676 2.4846115 2.7847363 2.7032183 2.2875967 2.4038525 2.3606697 2.5399664 2.4269234 2.5060218 2.3202029 2.9304649 2.9681023 2.7453732 2.7193344 2.7459621 3.0881472 2.8087224 2.9340131 2.9009510 2.9605998 3.0545142 3.1714626 2.9194667 2.5353168 2.5260694 2.3400341 2.2591842 2.3444830 2.9114985 2.6432083 2.7176116 2.7571272 2.5492011 2.8109099 2.9074232 3.1517405 2.0581944 2.4578147 2.2500045 2.0881844 2.4792107 2.1231339 2.6036890 2.5477417 2.5622060 2.3620754 2.2467434 2.2834346 2.2169487 2.1486238 2.0832248 2.1277673 2.2206397 2.0933397 2.1031705 2.1007895 2.5773652 2.5523780 2.4846582 2.5180931 2.3758414 2.3181585 2.3430929 2.3891912 2.4906038 2.3973754 2.3533191 1.9244463 2.0511101 2.0839881 2.0568379 2.0539634 2.1227654 2.1591060 2.0858529 1.9422267 1.9438721 1.9300392 1.7749295 1.9939209 1.6498617 2.3978683 1.6559105 2.2734250 2.1985788 2.2338178 2.2945365 2.0187775 2.3677725 2.2525932 2.2793434 2.2344920 2.0733783 2.1662795 2.2121963 2.2997154 2.2617940 2.3007462 2.3567296 2.2615732 2.0920375 2.0964704 2.1852009 1.5842495 2.0893889 1.6580006 2.3070962 2.3192662 2.4945047 2.4091317 2.6207706 2.4208708 2.1448185 1.6253733 2.1131505 2.1722576 1.9931170 2.3027664 2.0518947 1.9248282 2.0431852 2.0699963 1.8282931 2.1759486 2.1863753 2.1369383 1.6933384 2.1461669 2.3521366 1.6961507 1.9298195 1.9611112 2.0061564 1.9188568 1.9031238 2.0476935 1.9726166 1.9039245 1.8153703 1.6722283 1.7214524 2.0327532 1.9586121 1.9948260 1.7673708 1.9795083 2.3579526 2.5375277 2.5837559 2.4386621 2.4341801 2.2856833 2.3406965 2.5036576 2.4699654 2.4320110 2.5559353 2.2281911 2.1920174 2.3272962 2.2263565 2.1755860 2.3430610 2.4835572 2.3724002 2.0426027 2.4188425 2.5185953 2.5925943 2.6660536 2.6112522 2.6203443 2.6050350 2.2967086 2.2773211 2.3926105 2.4939740 2.1352964 2.1998874 2.4216302 2.4324563 2.3849644 2.3863926 2.6859782 2.5399459 2.4209899 2.5314201 2.5287715 2.6542805 2.4100012 2.8251803 2.4626006 2.5298838 2.5127842 2.4986641 2.6438190 2.4448761 2.6075103 2.5927132 2.7303881 2.5741471 2.6531324 2.5917423 2.5260754 2.4482060 2.5260933 2.6946709 2.4211336 2.5844867 2.6607262 2.5657472 2.6798586 2.6614656 2.6394755 2.6448399 2.1275043 2.1950121 2.3678700 2.3883535 2.2445096 1.8312169 2.2402849 1.8759782 1.7430385 2.1164925 2.3319165 2.2635201 2.0591079 2.2081851 2.1572342 1.8514565 2.2207976 2.0506775 2.1455791 2.2904120 2.3935837 2.2059648 2.2825998 2.0439481 1.9534805 1.9766851 1.9435860 1.7624047 1.7059590 1.9842478 2.2326505 2.3490251 2.2148989 2.3856374 2.0411638 2.0057063 2.4284799 2.1480553 2.1640903 2.2173994 1.8982761 2.2153612 1.9689755 2.1525983 2.1784365 1.8310225 2.1455047 2.1641478 2.2037387 2.0803270 2.0332889 2.0603814 1.9913479 2.1606019 2.0122341 2.1691951 1.9484293 2.0923898 1.9326291 2.0473241 2.2168240 2.0285795 2.1045053 1.8029848 2.2465166 1.8239390 1.9336437 2.1593777 2.1955226 2.0441249 2.0690575 2.0723383 2.0757418 1.9699332 1.9408598 1.8180795 2.1122317 2.0283269 1.9500499 1.8328937 2.0536483 2.2951425 2.1970950 1.9527807 2.0421076 1.9900788 1.9911692 1.7893380 2.1904644 2.0062739 2.0664011 2.1924255 2.1239593 2.1107048 2.1016203 2.2032245 2.1551867 2.2222059 1.6549616 2.1300468 2.0791843 1.8035124 2.1445648 2.1050431 2.1712778 2.3347295 1.8365589 2.1300500 2.1702670 1.7803486 1.9847111 1.8304412 2.1985936 2.0303267 2.2814222 2.1220959 1.7241625 2.1215865 2.4298582 2.3893684 2.1665137 2.3329708 2.2048782 2.0373393 2.3716964 2.3325110 2.2075903 2.3294385 1.6510384 2.1063029 2.0948608 2.1132406 2.0465123 2.1492792 2.1288283 2.1729979 2.3362134 2.0200516 2.2467960 1.9727473 2.1331640 2.0395051 2.1425636 2.1274111 2.3913900 2.5038348 2.3087113 2.2714910 2.0423157 2.3059953 2.3066353 2.2708583 2.2605848 2.0678750 2.0922666 2.0410606 2.9450455 2.5882978 2.3188248 2.1695554 2.0110000 2.2813530 2.2916001 2.3056249 2.2250684 2.3217883 2.1197681 1.8222605 2.2266498 2.1715046 2.3345995 1.8115375 2.4067558 2.1815045 2.3888992 2.3628992 2.2663282 1.6719574 2.0915522 2.3705364 2.2384259 2.3316809 2.0956897 2.3057874 2.1143728 2.2709170 1.8873904 2.2827923 2.3005635 2.1002537 1.9394301 1.7717854 2.3068468 2.2399828 2.2508267 2.0959114 2.6628230 2.3774778 2.1452718 2.4081278 2.3094831 2.4737365 2.6041830 2.3101151 2.3287910 2.3446562 2.3301720 2.4022186 2.4733568 2.5236639 2.3736077 2.4717931 2.6905672 2.5594157 2.7148016 2.8017894 2.6177027 2.7428305 2.8009930 2.5113002 2.1944063 2.4598318 2.1546817 2.4471597 2.1155268 2.3248106 2.3645386 2.4118318 2.4751388 2.4728151 2.4887038 2.8812345 2.7066377 2.7227991 2.6179887 2.6113543 2.6797665 2.8825353 2.6199743 2.5623625 2.3151967 2.8552275 2.5347323 2.6935232 2.7247881 2.7634450 2.4573421 2.0437453 2.7664053 2.7009680 2.6059087 2.6946716 2.2543818 2.4059584 2.4336370 2.0932789 2.6430370 2.7289521 2.0744916 2.0860718 2.0262700 2.4074790 2.5771742 2.4629526 2.3780246 2.7347044 2.6136790 2.3357500 2.3223011 2.3684908 2.3886221 2.2011197 2.4129808 2.3824466 2.3060365 2.3711663 2.2380064 2.7749246 2.3976344 2.8462652 2.1877933 2.7518145 2.6688854 2.9035375 2.6841001 2.8651596 2.6856337 2.6452013 2.7017087 2.5259339 2.4559262 2.2764834 2.6873216 2.6645115 2.6092275 2.5569130 2.6403011 2.6950317 2.6794643 2.4692806 2.4975815 2.5301612 2.5546987 2.0431617 2.3769855 2.4426659 2.5588513 2.3364800 2.3196199 2.3263052 2.1984064 2.5907981 2.2701165 1.9581129 2.3424835 2.7314805 2.6468137 2.8173674 2.4937395 2.2174426 2.8482791 2.5931762 2.7954290 2.5538705 2.4698466 1.9971406 2.7343176 2.8225014 2.3402980 2.7725271 2.8044505 2.7776164 2.6770559 2.5464947 2.6891428 2.6995740 2.7366781 2.5808615 2.7112451 2.7908591 2.9458080 2.7647347 2.3559997 2.2272091 2.4665498 2.3675920 2.2188113 2.3640730 2.4513853 2.5151228 2.8499665 2.6940204 2.8235545 2.7005501 2.8557297 2.6981237 2.4949588 2.6286847 2.6346548 2.7805672 2.6806893 2.6847848 2.5411966 2.3868879 2.7808472 2.6626263 2.8694319 2.6371117 2.7029309 2.3963822 2.8376163 2.7683639 2.6129615 2.5615819 2.8675848 2.6888623 3.0245544 2.9288166 2.8876737 2.7190190 2.5572674 2.9055122 2.8562054 3.0329036 2.9430347 2.8881906 2.6831344 3.0054331 2.6098748 2.2031898 2.9364296 2.3342278 2.9019610 2.8422950 2.2542406 2.4372684 2.7001982 2.9060714 2.7357075 2.7265209 2.8779714 2.7247399 2.5830184 2.2246096 2.2268915 2.3476808 2.9973516 2.8596318 2.2672795 2.5807274 2.6570313 2.9435696 2.5062740 2.3789183 2.6557816 2.9634756 2.9410572 2.7821093 2.7059351 2.8920179 2.6398865 2.8176220 2.7116974 2.8379753 3.1451336 2.5804032 2.7983092 2.3431234 2.4818579 2.7528420 2.7270616 2.7323300 2.0014630 2.6226384 2.4594553 2.7794204 2.2996324 2.3376108 2.5296354 2.4867655 1.7657628 2.5341527 2.0948215 2.4745274 2.3654455 2.2831006 2.4412232 2.5982949 2.5086684 2.4310037 2.4193786 2.5814694 2.3756772 2.3767729 2.4193948 2.7041159 2.8658548 2.7797291 2.7831605 2.5034098 2.7384634 2.5200703 2.4766605 2.7722475 3.0677388 3.1485924 2.7457636 2.8499712 2.6211559 2.5280852 2.8058025 3.0663034 2.9821165 2.6084975 2.5585675 2.8454140 2.7315601 2.7643494 2.9243605 2.8504414 2.7990894 2.6713501 2.7596967 3.1178425 2.9262449 2.8530523 3.1225575 2.9575215 2.9150864 2.6436129 2.6487390 2.7812278 2.6872853 2.9587938 2.9065668 2.8575325 2.9195571 2.5924923 2.9373397 2.6111296 2.5902055 2.2678150 2.6770222 2.8167848 2.9227770 3.0217450 2.8243203 2.7370108 2.7310260 2.5801818 3.3054815 3.1281878 3.2793564 3.2405702 3.6596131 3.7244144 3.4112043 3.4635645 3.5823351 3.3841819 3.8308579 3.2889036 3.2182698 3.1808004 3.3246798 3.6523046 3.4650883 2.5305209 2.9546936 2.4832613 2.2650713 2.5232369 2.4345534 2.5827743 2.8723352 2.8793603 2.9719688 3.1302167 3.1827802 3.0501200 2.9096427 3.2627832 3.2552324 3.3437535 2.7784103 3.4783180 2.5838573 2.5761273 2.5228401 2.5942588 2.5531374 2.7762303 2.6289353 2.5565173 2.2536604 2.9276176 3.0484089 2.7479278 2.5743835 1.5833058 1.4319762 1.5436412 1.5627351 1.5572573 1.5061332 1.5218233 1.5411770 1.6302991 1.5623535 1.5668278 1.4984106 1.5404093 1.5844083 1.4729382 1.4326375 1.4983471 1.5462085 1.5941287 1.4741393 1.4267138 1.4266923 1.3234636 1.4223303 1.4831052 1.4975980 1.5085182 1.4775564 1.5874875 1.4240268 1.4332054 1.3075431 1.4087623 1.4501486 1.4317417 1.4662702 1.4275314 1.4386088 1.5004767 1.4741970 1.4337811 1.5419689 1.4447711 1.5175983 1.4048231 1.4368815 1.5045431 1.4981451 1.5795035 1.5237983 1.4673793 1.5171391 1.5348446 1.5969384 1.6231432 1.5234596 1.4772916 1.5466125 1.5040598 1.4849034 1.5360201 1.5258984 1.4177725 1.2106092 0.9209547 0.9530443 0.9220390 0.8859156 0.8682970 0.8389202 0.8432504 0.8872523 1.0499366 0.9511990 0.9487721 0.9253719 0.8179296 0.9702725 0.6905246 0.5260373 0.5005063 0.4908112 0.5356465 0.5319451 0.5465811 0.4552356 0.4806516 0.4182076 0.4573402 0.4943426 0.4710872 0.3749265 0.3752511 0.0000000 0.6336617 0.6194421 0.5659944 0.8492533 0.6584847 0.8768104 0.7988996 0.8206339 0.8358498 0.9633918 1.1018810 1.5816098 2.0272862 1.7560265 1.9495741 1.7554931 1.7862828 1.7093924 1.7363923 1.8000501 1.9245792 1.9789831 1.9129694 2.0308291 2.0140299 1.8260549 2.1077954 2.1448298 1.7581773 1.6886666 2.4484935 2.6969537 2.9737613 3.1601948 3.0368018 2.8963657 3.2304861 3.0009597 3.0844165 3.1059481 2.6837277 2.8281198 3.1411591 3.2232134 3.2628488 2.8481395 3.3223855 2.8088056 2.7296720 3.1115491 2.9775797 2.9688724 3.0344834 3.0748629 2.9823426 2.8219595 2.7601734 2.8717868 3.2529108 3.2530710 3.0302073 2.8223485 2.9780004 2.7573371 2.9902987 3.1337960 3.1039392 3.0348427 2.9205178 2.9680681 2.9170146 3.0462957 2.7853859 3.1753109 2.9757394 2.9725557 3.0802448 3.6488349 2.8867973 2.7079474 3.1846696 3.0571252 2.7573094 3.1094068 3.1944280 3.0824502 3.1666831 2.9396005 3.3187715 2.8061357 3.0644382 3.2112566 3.0200102 2.9374736 2.9128672 2.9898195 2.7092097 2.8059616 2.9892236 3.2903342 2.7413837 3.0859273 3.3707233 3.0090570 2.9637317 2.8923888 3.0574980 2.9485618 3.1403578 3.1979023 3.1542140 3.1534472 3.1697640 3.1408413 3.1664088 2.8643442 3.2082334 3.4444934 3.2123497 3.1548972 3.0798397 3.2200428 3.0867446 3.0711097 2.8229185 3.0497793 3.2203687 2.7932672 3.2962836 2.9430402 3.2126005 3.2154540 2.7478052 3.0857130 2.7148035 2.9696233 2.9047854 3.2862553 3.1402636 2.9896536 3.2099289 3.0197731 3.2774937 3.0585035 3.2338062 3.0531346 3.4502397 3.3810408 2.9954150 3.0961834 3.1204545 2.8963061 2.9920123 2.8009355 2.9600308 3.1140646 3.1481326 3.0092296 2.9057847 3.1616590 3.1117128 2.9770550 3.0816308 3.2901137 3.2955182 3.3523655 3.3061793 3.3365319 3.3099087 3.2312630 2.9482051 3.4589599 3.3841189 2.8605104 2.8453513 3.0942221 3.2035523 3.3086310 3.2743149 3.2605672 3.2521115 2.8582769 2.9808286 3.2279088 3.1310690 2.8948167 3.3477524 3.1931792 3.3034697 2.9975629 2.9257467 3.1219073 2.7050544 2.7702546 2.6267259 2.9783146 2.3864135 2.7963435 3.1658919 2.9007222 2.9849884 2.6542986 
assembly_BlackSea6|NODE_633042_length_1314_cov_2.118348_1|protein        2.4989892 2.5783550 2.5724874 2.6329474 2.6835453 2.7086219 2.8429142 2.6152075 2.6319368 2.5466670 2.7791685 2.5180054 2.5635452 2.9611101 2.5894030 2.7044675 2.7917361 2.5312040 2.7566668 2.8171361 2.3054134 2.7511938 2.6461927 2.7935229 2.7964533 2.5760748 2.6484424 2.5063813 2.9771993 2.7712113 3.1202874 2.7531360 2.8734538 2.8203057 2.9277735 2.7875328 2.6301434 2.8770281 2.5099675 2.9313744 2.6045653 2.6965981 2.3310103 2.2442065 2.2159482 2.3350001 2.4971853 2.4929009 2.5400367 2.4384907 2.0061967 2.4154649 2.5593773 2.1969430 1.9776366 2.1055134 2.6687372 2.5271329 2.5939181 2.4221159 2.6282107 2.5301452 2.7856777 2.4289856 2.4809095 2.5932819 2.3706834 2.5266532 2.5431049 2.4032491 2.4340583 2.5277522 2.6652550 2.9358127 2.8040244 2.9719366 2.8133166 2.7074401 2.7134919 2.7306422 2.9057266 2.8733594 2.7091519 2.7051266 2.6776526 2.7268085 2.5677624 2.4495228 2.8963988 2.6880664 2.8332024 2.9635780 2.5859359 2.8230358 2.7434098 2.8073089 2.9425544 3.1752270 2.6593702 2.8640014 2.7099048 2.6050063 2.5827776 2.5283756 2.6242585 2.8411893 2.5954633 3.0933496 2.7872123 3.1098549 2.9963577 2.8476740 2.8331454 2.5070634 2.7484890 2.6408576 2.8486986 2.6451256 2.9006290 2.8044182 2.9935590 2.6201433 2.6452286 2.5502384 2.5556697 2.5821574 2.7937055 2.6875268 2.7032843 2.7049138 2.6031713 2.3575667 2.6223734 2.5546366 2.6193186 2.8768576 2.4647283 2.3100855 2.5138105 2.5026523 2.5527584 2.5881072 2.4346767 2.5101098 2.5873264 2.7768858 2.6775817 2.8297494 2.2217753 2.6049631 2.8764787 2.0579819 2.6355424 2.0929477 2.5518610 2.4523673 2.3964145 2.8186689 2.6070772 2.6805514 2.3413544 2.5627386 2.5877286 2.5281199 2.6013964 2.5728912 2.4910611 2.5405715 2.9722113 2.5929761 2.4936452 2.6282792 2.5632751 2.4385602 2.6121460 2.3749199 2.4034945 2.6276511 2.3744332 2.5676177 2.7805796 2.6876723 2.6540259 2.4588231 2.5129414 2.4066651 2.4956154 2.7766224 2.6179701 2.2989507 2.6230059 2.8836117 2.7653072 2.7627638 2.5881932 2.6951569 2.7018693 2.6405680 2.3736162 2.6789877 2.4392675 2.5282144 2.3396847 2.2473743 2.2494338 2.3327606 2.2843691 2.2454623 2.2266924 2.4843903 2.4803990 2.4902584 2.3772019 2.5075520 2.3728191 2.3179202 2.6103546 2.4265906 2.4041483 2.4072154 2.7429875 2.4993016 2.4619676 2.4234072 2.4317132 2.5540241 2.2350086 2.3079081 2.1045941 2.2865007 2.2205714 2.4910837 2.1041969 2.0580549 2.5481402 2.4109001 2.5122121 2.3483133 2.3740350 2.5166155 2.2925296 2.0687758 2.3075791 2.2065630 2.3110544 2.6095188 2.3767928 2.4847371 2.5116817 2.6225001 2.4049285 2.4689808 2.4027367 2.5138924 2.4453588 2.5625745 2.4781475 2.3888391 2.4267157 2.3715321 2.4606106 2.5230696 2.4098857 2.4201122 2.2382979 2.4008273 2.4962486 2.5033324 2.4979560 2.3838118 2.3459032 2.2958395 2.3451651 2.5018922 2.4272234 2.3897504 2.2684805 2.3342785 2.3924041 2.5838384 2.5690469 2.4629210 2.5795392 2.4497529 2.4128504 2.5832971 2.6188156 2.5739477 2.5234729 2.5578155 2.3940113 2.4572740 2.5039461 2.4498521 2.3873528 2.2009744 2.4878272 2.3767079 2.4502770 2.2260011 2.4720387 2.3979046 2.3094027 2.4276419 2.7194038 2.4473423 2.2940161 2.5409406 2.5935582 2.5653919 2.6070522 2.5286784 2.4727125 2.4315980 2.5050087 2.4878683 2.6298757 2.0382641 2.2869647 2.3431922 2.3328163 2.3434592 2.1965084 2.8398891 2.4733156 2.2221586 2.1310407 2.0808667 2.1170010 1.9988613 1.9854934 2.1268489 1.9868481 1.9730104 1.7920679 2.0618183 1.8581382 2.2535037 2.1896353 2.4275035 2.1337583 2.0788690 2.1267948 2.0055229 2.1340008 2.1410653 2.1796683 2.0812074 2.0566224 2.1623954 2.2508493 2.5417744 2.1166665 2.1266851 2.0666994 2.0969457 2.0327745 2.2270466 1.9818858 1.8814377 2.0347275 2.1014956 2.2195642 2.0558525 2.1105730 2.1252306 2.7822556 2.7556305 2.8650766 2.7644642 2.9937337 2.9640995 3.0105435 2.9140584 2.9138194 2.8634874 2.8870728 2.7575042 2.9411947 2.9526727 2.8672839 2.3086187 2.2382932 2.2401246 2.4735509 2.2303984 2.1465651 2.2487664 2.3663865 2.1188587 2.4606935 2.3693255 2.6540680 2.7022988 2.5521543 2.5716354 2.4276542 2.6205558 2.5214980 2.3824475 2.4860329 2.5357888 2.4727824 2.5441654 2.5390367 2.2754969 2.5928543 2.4806571 2.5434789 2.4996289 2.4252855 2.4166081 2.4223615 2.5195499 2.5863952 2.4449526 2.6459408 2.8811210 2.4915206 2.5536884 2.5898310 2.6341130 2.6256972 2.6235576 2.6270153 2.7932499 2.7040231 2.8144510 2.7759280 2.5487299 2.4680073 2.2836474 2.4882802 2.1807904 2.6302956 2.6048913 2.4602280 2.6800083 2.2292726 2.4334738 2.1571244 2.5539591 2.1013189 2.1907692 2.1555047 2.3588194 2.1310229 2.1461857 2.1384256 2.1721834 2.2289216 1.9716287 2.0945177 1.9575912 2.1570387 2.3665360 2.2456362 2.1761670 2.1262797 2.3082662 2.1426862 2.3646553 2.2196805 2.2306222 2.2128111 2.2077217 2.2060277 2.2927219 2.4091984 2.7804889 2.0676784 2.0253960 2.1699506 2.0102603 2.1452483 2.3293294 2.3528323 1.7351865 2.3971658 2.1574535 2.1831205 2.2752466 2.4486948 2.6742817 2.5504884 2.4868833 2.3357771 2.2709578 2.6000241 2.4835541 2.3102836 1.9925935 2.5045697 2.2923599 2.1631845 2.1590284 2.1125914 2.0512837 2.1504146 2.0539851 2.3128220 2.1399747 2.2632213 2.1395067 2.1290524 2.0609747 1.9950558 2.1144360 2.1179687 2.2857822 2.2623896 2.3866696 2.3116668 2.4037642 2.3657227 2.1884625 2.2571981 1.9764342 2.3303192 2.2035467 2.2032222 2.4335741 2.2523492 2.1172137 1.9399648 1.9604450 2.2382081 2.1527903 2.0832290 2.0673043 2.1273823 2.0728780 2.1255380 2.3464445 2.4465974 2.1990050 1.7819501 2.4257556 2.3854295 2.4365866 2.1140411 2.3251741 2.3659403 2.3924898 2.3347463 2.2290023 2.5134841 2.3464854 2.4745798 2.8908051 2.6413290 2.1797579 2.3512485 2.2932660 2.3008848 2.3561023 2.0628229 2.1570114 2.2708218 2.2642578 2.2374949 2.2799325 1.8381718 2.2651482 2.3818295 1.7650183 2.2700322 2.1444371 2.4706898 2.2636432 2.3906706 2.3052391 2.2690185 2.1758277 2.1107844 2.2403745 2.3423863 2.3955307 2.5326310 2.6974714 2.6073481 2.7259583 2.7997317 2.4872818 2.5067708 2.4627762 2.4780040 2.7899275 2.3041758 2.3579861 1.8931018 2.5836320 2.2547327 2.4569443 2.3343479 2.4844713 2.4544453 2.1474550 2.3534662 2.4367353 2.2011354 2.2829234 2.3112313 2.4273903 2.2944692 2.4559112 2.2218581 2.5167541 2.4557358 2.5086216 2.4434107 2.6310497 2.6140198 2.5155581 2.1259724 2.5997009 2.5329215 2.4689960 2.5333381 2.6691415 2.4458214 2.5101511 2.5718441 2.7714596 2.4161066 2.1585015 2.6524040 2.2673217 2.6358957 2.6723137 2.7550496 2.6050797 2.4735305 2.3269283 2.4550250 2.8395742 2.5649042 2.7590203 2.8552481 2.7239116 2.8211552 2.8139560 2.7957620 2.4516256 2.4375420 3.0863970 2.4976958 2.6644493 2.6892417 2.7007931 2.6830687 2.8690582 2.5609168 2.5195905 2.8260717 2.5118644 2.5660989 2.6026512 2.9118786 2.5388904 2.2193175 2.5378185 2.4396776 2.7004230 2.3775979 2.5340376 2.6240998 2.0890701 2.7622502 2.7465813 2.9149774 3.0512166 2.8891258 2.5770872 3.0396069 2.9959331 2.9035272 2.8824119 2.6335225 2.7885802 2.7054962 3.2898518 3.1537551 3.0779489 3.0259045 3.0406361 3.1541968 3.0343813 2.9518952 2.7092500 3.1641940 2.6790421 2.4837707 2.7975243 2.8785777 2.9380145 2.5480210 2.5523904 2.7727695 2.9071367 2.6484075 2.8719591 2.7938743 2.9309071 2.8445974 2.8778521 2.8290867 2.8988713 2.6875341 3.0945950 2.6569937 2.9540002 2.6719964 2.8774539 2.7130445 2.6262243 2.6342999 2.5789897 2.6747563 2.7073482 2.7170612 2.6659204 2.5779231 2.5107100 2.5778214 2.7393647 2.7745326 2.6893225 2.7518565 2.6532286 2.6382800 2.3677396 2.1466607 2.2294858 2.2809504 2.5714593 2.7866959 2.3237895 2.5540574 2.3835365 2.5679196 2.4345286 2.4574881 2.6051744 2.0537778 2.2490035 2.4163203 2.4641793 2.7495207 2.7974540 2.3914403 2.7409409 2.4578478 2.8498890 2.3646153 2.3031604 2.6502194 2.6496902 2.5225115 2.5567330 2.5156425 2.3050556 2.5233023 2.3525134 2.5860449 1.9753239 2.3243206 2.3528081 2.3140820 2.4482859 2.6351665 2.5086263 2.3709391 2.8410563 2.7299544 2.4450784 2.5003045 2.5306636 2.6291576 2.6803788 2.3920987 2.8310584 2.9437293 2.9570614 3.1307486 2.8771497 2.8998530 2.8998318 2.9324853 2.9772850 2.8016274 3.0494286 2.8741475 2.7489405 2.7988129 3.3110364 3.4018429 3.4537199 2.8784154 2.8002862 2.6673899 2.8199383 2.9224056 2.7815574 2.9437495 3.0292635 2.7445917 2.6684603 3.3542075 2.9435943 2.6904262 2.7194351 2.5872056 2.5213170 2.4807647 2.7083052 2.7550285 2.6902381 2.4076676 2.8307699 2.7277937 2.4443426 2.9614169 2.6384498 2.4304376 2.6781142 2.6749964 2.4237012 2.2998778 2.1629675 2.3591934 2.2817511 2.6174051 2.7603826 2.6001983 2.5914527 2.6235523 2.7484182 2.6883477 2.5083416 2.5152977 2.5726056 2.5401595 2.6253588 2.5388607 2.6992903 2.7580836 2.7596376 2.6079904 2.5756289 2.6672188 2.6497433 2.5826801 2.4149543 2.6030747 2.4513690 2.4846346 2.3742707 2.5957591 2.4380731 2.3381952 2.4707036 2.5492934 2.5250160 2.7029290 2.8034062 2.5528387 2.6349246 2.7150560 2.6648266 2.7269305 2.5769454 2.5917592 2.6418542 2.3819355 2.3402290 2.6500245 2.6068692 2.6724474 2.5891824 2.5624417 2.5913896 2.4731256 2.5307044 2.3460860 2.4611421 2.2859820 2.5209412 2.5426836 2.3477076 2.5032709 2.5054937 2.3726853 2.2351210 2.3167967 2.4704135 2.2460642 2.4079771 2.5881081 2.4459164 2.5416423 2.6189028 2.5090420 2.6039118 2.8136175 2.4326343 2.5904961 2.3691043 2.5756994 2.4365998 2.6278239 2.3284980 2.5860430 2.5016429 2.6080895 2.6124904 2.2525185 2.7010034 2.4634009 2.4193411 2.7243134 2.5229860 2.6037736 2.6447987 2.7066533 2.8121197 2.6945414 2.7162852 2.6346596 2.5302999 2.8476890 2.7590512 2.7809299 2.5466871 2.6135903 2.8488543 2.3578916 2.5526735 2.3328138 2.6254405 2.7215772 2.7956549 2.6574224 2.4377169 2.7852747 2.3704627 2.4254813 2.5011070 2.3979287 2.4246798 2.3591408 2.4037267 2.3882703 2.4459626 2.5513165 2.6732756 2.4985580 2.5874530 2.6079518 2.5246125 2.5509089 2.4275666 2.5576778 2.4113828 2.5654026 2.5015298 2.4450839 2.4174757 2.4758088 2.4297187 2.4852050 2.4541236 2.1863155 2.4143273 2.4959976 2.5511556 2.5123765 2.4440468 2.5357595 2.2856150 2.2151080 2.4240997 2.3609891 2.3170172 2.4225319 2.6446566 2.4669722 2.5208604 2.6735068 2.4593627 2.4749427 2.5555947 2.6770071 2.6921480 2.5643172 2.5500349 2.5498205 2.7189427 2.7061009 2.6345798 2.5843949 2.4405310 2.6683398 2.5001808 2.5314476 2.5121889 2.5085583 2.4751090 2.4711239 2.5723878 2.3871035 2.5267103 2.5758468 2.6652100 2.5363390 2.5648457 2.5343110 2.4671899 2.4965104 2.7848913 2.8200523 2.8110727 2.7715806 2.6695270 2.8742165 2.4325632 2.4900449 2.6221099 2.5148103 2.6487599 2.4776331 2.7102430 2.6271178 2.5520787 2.3465156 2.6651809 2.6514158 2.7289483 2.6875272 2.6186683 2.7404055 2.7173619 2.8595901 2.5735170 2.6447031 2.6342523 2.6291668 2.7710135 2.7171323 2.5903664 2.5772087 2.4043862 2.4778791 2.4780943 2.6877063 2.4251266 2.7543343 2.5481520 2.4163756 2.5446897 2.4993482 2.3755260 2.6871382 2.6064200 2.5863488 2.5079686 2.3758680 2.6368206 2.6149762 2.4298210 2.6411876 2.4175735 2.3443672 2.3876367 2.4880189 2.2482992 2.2970598 2.4441479 2.4488410 2.5049140 2.5330803 2.2544407 2.3988565 2.5550277 2.4161277 2.2525617 2.5483469 2.2179539 2.3221611 2.2006580 2.1863961 2.3650914 2.2055346 2.3980138 2.3427458 2.4134190 2.3822064 2.2800404 2.3575549 2.2990459 2.3162817 2.3264579 2.3247590 2.4097616 2.1908280 2.2221608 2.3322892 2.1898294 2.2724514 2.3626079 2.2841693 2.3811567 2.2982806 2.2967025 2.3739569 2.3502449 2.3781557 2.2605433 2.2711062 2.1712637 2.2992453 2.3676697 2.2887113 2.3763771 2.3859570 2.6651576 2.3265323 2.3613182 2.3649377 2.4735750 2.7189376 2.5772559 2.4987469 2.4499042 2.3649623 2.3184245 2.2370943 2.3249721 2.4536223 2.5894583 2.5825874 2.4265456 2.3146095 2.3573619 2.3879382 2.3997990 2.4476274 2.4015281 2.3617792 2.4098256 2.3241333 2.3212659 2.2809051 2.5398380 2.3232882 2.5574147 2.4836375 2.5183846 2.4582711 2.5642348 2.5602472 2.4582881 2.4722042 2.2225502 2.3245261 2.3900699 2.4746016 2.4843688 2.4384584 2.4821250 2.6268706 2.6129416 2.4609583 2.0863893 2.3463319 2.3218144 2.3388150 2.4183215 2.4413761 2.3397783 2.0549904 2.3623690 2.4365639 2.2017355 2.4872388 2.5262654 2.4244186 2.4836356 2.6253620 2.6830339 2.3474959 2.5805705 2.7285012 2.4326311 2.3694715 2.4047135 2.2661792 2.4105047 2.3555031 2.3281923 2.4675987 2.5386148 2.4635228 2.6124400 2.6419569 2.5848795 2.3995474 2.3467862 2.3505881 2.4078285 2.5796485 2.5941261 2.4597092 2.5631447 2.7085292 2.6211461 2.6119149 2.8974845 2.3462582 2.5390531 2.4378249 2.3816347 2.4519717 2.3794866 2.5023793 2.5213325 2.5221554 2.5074041 2.3953741 2.4543255 2.5709975 2.2171923 2.5118150 2.4119805 2.2673114 2.6019567 2.2895710 2.4882025 2.4755690 2.6042931 2.3453621 2.5061304 2.5615267 2.4234315 2.4084271 2.5076593 2.4560209 2.3516883 2.3541345 2.3917042 2.4171846 2.3179921 2.4531081 2.1249782 2.4316181 2.3334164 2.4240951 2.3801552 2.5288684 2.2378672 2.3831808 2.3683453 2.3318753 2.3826675 2.5026943 2.4934125 2.4834519 2.4775342 2.5151375 2.6741653 2.5121848 2.1550533 2.3120739 2.4173943 2.8134876 2.8506658 2.6992167 2.6153056 2.8966158 2.6723829 2.9128683 2.6837842 2.6271226 2.6037890 2.4174955 2.2683971 2.1683574 2.3616886 2.1684115 2.4049770 2.5504271 2.3195989 2.4932437 2.5704359 2.4508539 2.2508348 2.7419402 2.8477890 2.3573536 2.3870040 2.5904455 2.7382979 2.4263053 2.6111741 2.4925168 2.4977987 2.4828314 2.5449792 2.6293931 2.7985050 2.7751131 2.6222873 2.8220846 2.7068131 2.3993499 2.5201468 2.5289123 2.4185742 2.4449072 2.6676978 2.5756800 2.3075526 2.3261961 2.5186684 2.6531150 2.6140005 2.4904510 2.3064899 2.4099127 2.5044889 2.5138893 2.4664175 2.5639299 2.4712792 2.3778477 2.3355281 2.2233318 2.3397421 2.5482706 2.3406563 2.3236504 2.3525578 2.4638950 2.3844010 2.4117941 2.4098061 2.4953148 1.9628079 2.3214233 2.3357817 2.3169728 2.4829569 2.4043825 2.3914347 2.4682934 2.5803603 2.3714886 2.4630511 2.3830555 2.4675063 2.3035766 2.4101105 2.2801291 2.5222537 2.4186198 2.2792575 2.5476288 2.4743746 2.2876013 2.3630244 2.3987622 2.2009106 2.2015327 2.3602936 2.1175031 2.3622268 2.4645575 2.3415637 2.4469394 2.4807643 2.2813186 2.2209287 2.3125693 2.3333750 2.3572270 2.2774949 2.3160151 2.2503780 2.3763113 2.4798829 2.3338770 2.5800600 2.4177698 2.3342806 2.2790266 2.2451448 2.4473790 2.2660242 2.4009582 2.4428345 2.2603238 2.2413612 2.3828276 2.4788101 2.5598491 2.5420870 2.4769437 2.2529978 2.5232306 2.4099228 2.4619738 2.1635633 2.2944358 2.3050994 2.1129619 2.3536667 2.2391056 2.1545237 2.2523288 2.4327863 2.3683981 2.3200061 2.3116612 2.3732619 2.0966195 2.2500623 2.4500209 2.2780547 2.4411502 2.3973773 2.3831050 2.2975011 2.2524774 2.1683262 2.4003909 2.2321435 2.3604578 2.2109986 2.5363224 2.4607564 2.3449381 2.9043712 2.3819782 2.5050783 2.3893495 2.5253901 2.4444501 2.3328577 2.2515968 2.3703754 2.3128011 2.3414667 2.4662306 2.5266836 2.5171391 2.6081936 2.3539678 2.3825805 2.2347365 2.2199588 2.4312532 2.3073653 2.3661283 2.3904756 2.4512834 2.6353553 2.5135200 2.5396891 2.5121455 2.3998075 2.5832911 2.4401751 2.5565843 2.7296251 2.7087060 2.5806149 2.2582190 2.4896789 2.6461464 2.6391461 2.5616630 2.5565062 2.5123474 2.9525804 2.5923419 2.2818127 2.2012340 2.3957387 2.2932570 2.2879191 2.3920134 2.6865853 2.2058556 2.2542533 2.5804285 2.4080401 2.3345218 2.3868626 2.3659010 2.4619614 2.2540231 2.2480600 2.5602678 2.6248452 2.4749506 2.7412690 2.4715597 2.2958237 2.5921536 2.6189604 2.3225532 2.5074661 2.2938007 2.2934864 2.3193894 2.4991157 2.4963849 2.3540196 2.3285294 2.2496137 2.3287431 2.4778479 2.8662251 2.4314513 2.7152091 2.4968726 2.2092928 2.4277832 2.3997835 2.3200970 2.2459561 2.5724924 2.5373711 2.5642696 2.4140835 2.5042472 2.6659693 2.7310186 2.2524214 2.5421231 2.3315992 2.7555794 2.5319382 2.6730701 2.7635445 2.8142226 2.7269826 2.6749649 2.6895161 2.6145198 2.7183494 2.8013142 2.6516882 2.9058239 2.7629641 2.6469904 2.5935081 2.6578573 2.5055108 2.6188858 2.7524721 2.7447143 2.6731282 2.7469226 2.6900670 2.5540358 2.5730154 2.4615823 2.5437096 2.6999064 2.6405863 2.6752499 2.8658486 2.6771542 2.5682760 2.2223192 2.6838279 2.5984394 2.7195866 2.5096152 2.3110978 2.9743830 2.3280248 2.4709026 2.9821392 2.7991654 2.8857661 2.9349975 3.0368000 3.0631713 2.7304124 2.7491380 2.7343470 2.7737210 2.8247336 2.8018515 2.5752603 2.8500452 2.7206236 2.2966066 2.4018205 2.3930828 2.5005917 2.5914978 2.5270434 2.3493751 2.6042928 2.5570183 2.6090843 2.7377646 2.7430453 2.9226398 2.8959658 2.8309662 2.5369258 2.6960295 2.7652028 2.9352097 2.7469697 2.1147999 2.1086294 2.1211550 2.1768795 2.0578834 2.6142466 2.4201429 2.4247153 2.5462910 2.3815515 2.5909571 2.6075316 2.7778559 2.0879763 2.4881381 2.2172902 1.9386063 2.1481597 1.8879901 2.3008474 2.2330288 2.2005835 2.2820630 2.1929907 2.3198362 2.2089380 2.1925786 1.9499892 2.0271607 2.0074999 1.9761739 1.8711165 2.0145414 2.1835890 2.1782649 2.1251719 2.1919395 2.1816159 2.0710456 2.0729136 2.1244774 2.2231672 2.0630978 2.0398126 1.8264038 1.9371371 1.8636834 1.7681605 2.1773871 2.0604170 1.9738092 2.0064723 1.7863309 1.6553110 1.6901099 1.5760091 1.7284915 1.2230630 1.9494154 1.6262798 1.9168305 1.8174065 1.9617365 1.9075770 1.6488493 2.0173960 1.7821426 1.8844438 1.8371071 1.7393346 1.7396985 1.7130409 1.8041414 1.7931058 1.7573053 1.8212324 1.8493545 1.7502401 1.9513120 2.0567672 1.5719737 1.8684254 1.5831808 2.1117058 1.9616632 2.1468532 2.0859578 2.2143336 2.1481703 1.7859923 1.0334671 1.7501976 1.8419149 1.9263211 1.8810446 1.6883924 1.6942214 1.8400325 1.8299153 1.4015690 2.0455777 2.0308205 1.8868533 1.4303867 1.7379430 2.1812965 1.3242980 1.7802346 1.7209822 1.7533562 1.6662693 1.6951353 1.6226534 1.7166979 1.7580392 1.5392079 1.5917520 1.3227886 1.7615731 1.7097861 1.7446783 1.3839743 1.9507540 1.9330042 2.0573084 2.1479753 2.0358465 2.1321847 2.0755390 2.0242977 2.0843037 2.0163532 2.1212208 2.0798124 1.9101609 1.9405719 2.0320094 1.8915824 2.0101931 2.1220719 2.1288633 2.1558209 1.8514309 1.9875410 2.1737052 2.2370493 2.2463247 2.0661996 2.0883530 2.0175073 1.9418395 1.9519321 1.9685102 2.1002394 1.8377554 1.8103247 2.1217929 2.0483563 1.9046387 2.2565572 2.0870969 2.1522344 1.9065723 2.0196160 2.0818586 2.1028927 2.0637743 2.1830648 2.1083901 2.1248217 2.2310478 2.0599097 2.0611922 2.1950329 2.0825563 2.1127664 2.2588253 2.2505864 2.2872208 2.2619319 2.3130635 2.2611736 2.3135712 2.2156294 2.2091715 2.1990210 2.3589449 2.3360003 2.2462122 2.2929306 2.1117394 2.1286020 1.8986330 1.9844195 2.1072352 1.9873439 1.9382260 1.6881864 1.8740112 1.9846447 1.8033963 1.6875229 2.0782740 2.0858300 2.2346067 2.0910936 2.0119784 1.9433523 1.7444433 1.6441407 1.9592685 2.1034715 1.9679715 2.2023153 1.8928127 1.8091850 1.6494251 1.8584787 1.8404294 1.7355076 1.4864960 1.8200676 1.9199823 2.1346891 1.6677426 2.0177855 1.9495802 1.8696626 2.2036950 2.0385646 1.8657111 2.0384094 2.0267434 2.0606758 2.2006213 2.0695607 2.0118645 1.7257936 1.7699855 1.8573012 1.8131467 1.8911410 1.9347771 1.8325167 1.8797324 2.0112449 1.7428241 1.9223595 1.9059065 1.9600270 1.6026065 1.9239982 1.9719532 1.8935411 1.9795599 1.7088837 1.8725210 1.4575948 1.8343966 1.9163140 2.0553225 1.9244188 2.0517871 1.9600321 1.9922598 1.9097943 1.8126245 1.5697031 1.9890883 1.9913818 1.7979661 1.4885700 1.7788537 2.1625870 2.0720288 1.7315089 1.9483640 1.9018134 2.0963453 1.5855847 1.9881051 2.0221446 1.9728028 2.0163927 1.9032138 1.8773296 1.9199671 1.9152151 1.9599702 1.9259176 1.5934043 1.9810492 1.8736458 1.8047927 2.0424071 1.9495852 2.1540617 2.2640528 2.0331884 1.9614697 1.9322223 1.8586108 1.8134841 1.6112092 2.0523985 1.8846891 1.9168579 1.9542241 1.6792000 1.9906851 2.1360277 2.1569432 2.0733561 2.1284533 1.9790119 1.9158362 2.0385870 2.0659599 2.1196153 1.8399883 1.2923139 1.8413572 1.8486470 2.0333374 1.8966282 1.9431895 1.9160989 2.0559255 2.1666155 1.9124143 1.8520058 1.7229810 1.8414720 1.8049287 1.8346084 1.7736131 1.9431100 2.1554948 2.0972469 2.1496437 1.7110601 2.2082383 2.1262536 2.2331778 2.0969935 1.9516708 2.0728984 1.7526166 2.3879635 2.4355620 2.1150743 1.7838689 1.8088648 1.8570492 2.0360011 2.1188767 1.9553019 2.0992816 2.0920776 1.8603225 1.8874511 2.0335439 2.2085807 1.7990825 2.1758716 2.0782332 2.0774576 2.1374584 1.9931989 1.5312743 2.0210739 2.1684578 1.8710020 2.0798948 1.6912514 2.1120002 2.0636293 2.2765132 1.5789406 2.0607740 2.0165961 1.8824552 1.8658125 1.3992465 1.8914641 1.7336410 1.7593155 1.9224410 2.4404577 2.1592080 1.9681285 2.2372383 2.1112262 2.2378297 2.2497892 1.8855632 2.1496228 2.2455611 2.1765231 2.0942898 2.3073461 2.3588534 2.3430022 2.1600509 2.3636324 2.6380215 2.6250226 2.6435533 2.5843946 2.7564937 2.7782223 2.2931317 1.8422403 2.1647370 1.9296411 1.8722436 1.5219693 1.9837098 2.1671240 1.9399724 2.1867292 2.1746895 2.2369140 2.3524331 2.2152448 2.3475556 2.4024801 2.3381965 2.4277636 2.6646403 2.3374329 2.3836333 2.1861322 2.6434676 2.3191181 2.3434890 2.2916508 2.2783192 2.2514472 1.9856460 2.1200490 2.1630427 2.1716306 2.2134566 2.1141922 2.0290311 2.1544680 1.7690300 2.6237465 2.7184489 1.9470745 2.0419455 1.8923022 2.1559677 2.3731769 2.2137189 2.2499380 2.3553800 2.2270057 2.2405126 2.2318800 2.0609910 2.2354879 2.1001440 2.1307090 2.0422832 1.9967201 2.1590646 2.0331301 2.2503174 2.0124486 2.3242602 1.9027661 2.2052455 2.3107100 2.2581777 2.2104341 2.2661310 2.3841284 2.3986647 2.4068071 2.3590218 2.4416916 2.2638384 2.4135955 2.4847524 2.3785855 2.2590004 2.2894128 2.4756848 2.5399926 2.2140753 2.1022925 2.0941062 2.2380477 2.0050137 2.0363130 2.1525722 2.2025657 2.0643781 2.0416226 1.9184367 1.7893084 2.2603993 2.1219510 1.9909385 2.1720071 2.1646920 2.3783531 2.1446686 2.4711208 1.9543743 2.6258328 2.5126102 2.3089267 2.2235450 2.4056155 2.0360673 2.3848301 2.5226901 2.4361007 2.5936033 2.6143625 2.4697605 2.5267753 2.2495763 2.4075631 2.3716094 2.4494578 2.1906815 2.5649512 2.4087157 2.5019488 2.4815600 2.0923338 1.9802168 1.9896547 1.9871654 1.9512721 2.0012424 2.0794666 2.1466665 2.5531988 2.4580103 2.4881279 2.3650723 2.5329070 2.3985422 2.4515061 2.3403899 2.2907254 2.4555633 2.3075864 2.3267324 2.3064906 2.1992060 2.3806362 2.3823030 2.4110201 2.2371012 2.2415023 2.3096458 2.1787023 2.4490939 2.4214308 2.3739429 2.5492401 2.4828534 2.6411630 2.4185121 2.5513219 2.4586048 2.6724959 2.5395375 2.5718589 2.5909019 2.5518174 2.6047070 2.5290234 2.5036031 2.1502689 2.0224567 2.5469731 2.1599337 2.5275524 2.5658009 1.8338816 2.3990809 2.3240254 2.5777352 2.6067508 2.6472924 2.5467884 2.6018486 2.3155961 1.9951185 2.0492163 2.1054095 2.5847025 2.6087111 2.5231391 2.4789167 2.5478418 2.4182460 2.3333182 2.1749911 2.3330852 2.5727673 2.6116091 2.4786447 2.5797887 2.4360699 2.5314323 2.6398090 2.5118800 3.1032554 3.2705572 2.3943863 2.5668700 2.6705283 2.5881827 2.5912833 2.4246409 2.4094656 2.2932382 2.7046049 2.6767562 2.6370669 2.3257367 2.4414796 2.6359715 2.4999383 2.0632326 2.3823159 2.2242297 2.3349884 2.4945573 2.3037199 2.4040727 2.5755642 2.4436967 2.4606456 2.5218755 2.5176073 2.3314560 2.2874296 2.4755740 2.2926848 2.5803483 2.6228067 2.7447347 2.2875433 2.7368178 2.8007640 2.1687516 2.4733568 3.1055727 3.1686966 2.7624753 2.8601799 2.6759602 2.5121454 2.6687116 2.6534426 2.8521354 2.5348286 2.7357705 2.8717633 2.8174644 2.4179626 3.0757436 2.6910676 2.7600338 2.5146833 2.6636670 2.9062173 2.7922030 2.6030887 2.8816158 2.7429731 2.7868563 2.5925626 2.2482440 2.6796639 3.0150129 2.7754412 3.1616313 2.7533617 2.7626764 2.4473128 2.7471416 2.4327019 2.5109304 2.0362634 2.3134469 2.4688247 2.6329430 2.5099514 2.3489521 2.3473540 2.1284477 2.2553346 3.2861480 3.2096868 3.2287538 3.1005311 3.3530523 3.4317260 3.1220879 3.0159351 3.3333294 3.3003030 3.5349977 2.8987713 2.8736752 2.9023387 3.0427855 3.3234485 3.2079410 2.4765157 2.5959176 2.2863509 2.1453723 2.1241925 2.0903653 2.2259474 2.3356435 2.3969090 3.2502155 3.1475027 2.7839576 3.5358897 3.3110982 3.3856666 3.3667888 3.5980584 2.8873531 3.6728199 2.4748479 2.6071034 2.5222062 2.3977754 2.6036428 2.7819119 2.4918283 2.3895653 2.1196965 2.5941130 2.5600621 2.3600850 2.4965790 1.5002609 1.4604388 1.4676238 1.4142092 1.4668239 1.3576361 1.3899788 1.4234200 1.5382860 1.4685605 1.4802212 1.4465588 1.4705097 1.4648510 1.4275521 1.3723664 1.4189193 1.5070526 1.4724334 1.4072390 1.2904127 1.4419573 1.3873111 1.3313771 1.3736393 1.3613497 1.3337290 1.4009822 1.4957208 1.3470731 1.3633391 1.3457262 1.3232577 1.4500650 1.4153520 1.4639571 1.3947838 1.4304537 1.3870541 1.3529632 1.3325333 1.5090260 1.4435819 1.3611660 1.3127030 1.3776459 1.3128363 1.3885037 1.4608954 1.4248621 1.3863885 1.3905223 1.3432316 1.3871720 1.4779849 1.3614137 1.4127441 1.5869137 1.5630019 1.3514626 1.5470668 1.3546882 1.5353009 1.3701849 0.9498165 1.0176657 1.0387228 0.9646720 0.8589088 0.9368536 0.9565866 0.9947354 0.9918470 0.9100435 0.9018469 0.9667092 0.6786018 0.9093320 0.6518293 0.6222663 0.6022953 0.5959857 0.6319694 0.7501728 0.6467916 0.5827526 0.5779829 0.5359636 0.5322629 0.5542172 0.5725540 0.6319569 0.6305050 0.6336617 0.0000000 0.5467786 0.5574945 0.8529000 0.6223232 0.8880120 0.7401166 0.8196700 0.7884965 0.7996671 1.0727567 1.6477343 1.8202317 1.8408939 1.8593854 1.6832979 1.6881633 1.6679251 1.7810835 1.7894188 1.7222166 1.9975037 1.9051564 2.1142699 1.9695769 1.6566237 2.0569842 2.0615821 1.6847601 1.7199683 2.3617096 2.7016217 3.0103516 2.8055094 2.7917801 2.8350356 2.7483241 2.7520643 2.9227114 2.9354223 2.7443737 2.8853700 2.9882170 3.0421124 2.7330834 2.7150427 3.1721952 2.7392708 2.7765746 2.7898614 2.7055782 2.7807285 2.6803803 2.9029994 2.6908304 3.0201834 2.7647468 2.9083165 2.9062627 3.0615090 3.0302731 2.9596047 2.8700033 2.9332580 2.9906482 2.8846746 2.9229141 2.9592775 2.7705445 2.9800081 2.7705926 2.8138815 2.7191589 2.7695055 2.8334285 2.9142574 2.8748297 3.0434208 2.7743924 2.8900192 3.1047723 3.0715264 2.9968945 2.8751414 3.1133811 2.8914242 2.7434809 2.9367408 2.8530322 2.8197932 2.8804316 3.0675752 2.9735994 2.9874324 2.7328095 2.7393778 2.7599577 2.7414581 2.5639870 2.8635412 2.8572320 2.7340679 2.8516409 2.7761691 2.7370798 2.8116975 2.6948285 2.6475820 2.7229444 2.9511949 2.6864485 2.6982173 2.9583437 2.7067154 2.7290273 2.5210440 2.8643421 2.9149793 2.8345510 2.9395333 2.8195254 3.2423663 2.7462911 2.6017104 2.7192170 2.9082352 2.8975203 2.4045943 2.8157447 3.0642353 3.1668402 3.1379305 2.8512143 2.9114611 2.6428692 2.6702045 3.0186354 3.2042032 3.0916654 2.5716001 2.7928295 2.6096200 2.4335832 2.6308232 2.9563873 2.8437396 2.8440330 3.0801970 2.8685411 2.9357819 2.9814109 2.8852643 3.0395048 2.6909719 2.6340960 2.9688428 2.9769603 2.8140871 2.6981561 2.8938165 2.9027234 2.7790132 2.9005720 2.9009493 3.2222797 3.0791931 3.1844678 3.1638345 3.0051092 3.0746948 2.7620793 2.8151439 2.9139731 2.7349769 2.6570765 2.7101657 2.7206160 3.1449239 2.8383326 3.1195680 2.9223695 2.8861598 2.8578667 3.0008695 2.8356913 2.8768439 2.7834563 2.8858002 2.9472308 3.0025776 2.9103446 2.9876730 2.4543071 2.4878362 2.4314824 2.6493416 1.9946892 2.9061263 2.9178914 3.1707369 2.7336879 2.5099365 
assembly_BlackSea7|NODE_322055_length_2341_cov_5.133421_2|protein        2.6235658 2.6382036 2.7574173 2.7908414 2.7340072 2.9224149 3.1026382 2.7599830 2.7993323 2.8990697 2.9255551 2.6091445 3.0439995 3.0267564 2.7143791 2.7828961 3.1377926 3.0908568 2.6181747 3.0584582 2.6453123 2.9554197 3.2024346 2.8247716 3.0726331 2.9646016 3.2152983 2.6715786 3.4398853 2.9684317 3.5126510 3.4233425 3.2755750 3.1820324 3.1454898 3.1605904 3.0604001 3.1030473 3.3060808 3.2946638 2.7280306 2.8771564 2.3960326 2.5539642 2.4425685 2.5236799 2.4696513 2.5029476 2.5032971 2.5999116 2.3158581 2.5733782 2.7295226 2.3767751 2.2759270 2.2595946 2.6156008 2.6748068 2.5415581 2.6071031 2.7750184 2.8548774 2.8625962 2.4985918 2.4726556 2.3371129 2.4555994 2.5007143 2.3361316 2.4803684 2.4242503 2.8533691 2.8369472 3.0694053 2.5136280 3.0808553 2.9963900 2.7626278 2.7652831 2.7653286 2.9212044 2.7866790 2.6441657 2.6591062 2.6688122 2.8905125 2.6100621 2.6448471 2.6503515 2.5420508 2.7909780 3.0168727 2.5670729 2.6962018 2.7881059 2.9080861 2.9193871 3.0219925 2.8574655 2.9882658 2.8340233 2.9445750 2.9191820 2.8324017 2.9307824 3.0932223 3.0316388 3.1748261 3.2286730 3.1532531 2.9605506 2.7498293 3.0600025 2.6128306 2.9454052 2.5604803 3.0942098 2.5601324 3.0466893 2.9848563 3.1443528 2.8014052 2.6797231 3.0131445 2.7932820 2.7746791 2.8948885 2.9228821 2.9159240 2.9980246 2.6532821 2.7201711 2.8617010 3.0091660 3.0083340 2.9556136 2.7696527 2.7056557 2.7894987 2.7209954 2.7692025 2.8954677 2.7275888 2.7325935 2.8499588 3.2355101 2.8764596 3.0800986 2.3317409 2.9243291 3.0818236 2.3725022 2.9872178 2.3763023 2.7611721 2.5013616 2.6192694 2.9241181 2.7274991 2.9152056 2.6939830 2.9381801 2.8152578 2.9008966 2.9280389 2.5997847 2.8257003 2.5050224 3.3778143 2.8199812 2.7751484 2.7577336 2.4305135 2.6712130 2.7285937 2.5170510 2.5773435 2.8089657 2.7689784 2.9235819 3.1540202 3.0704249 2.6407440 2.5943805 2.6849822 2.8932677 2.5245633 2.9605554 2.5055016 2.5292043 2.9686030 3.0677616 3.1392717 3.1447335 2.9734997 3.0881414 2.8969480 2.9747376 2.9061786 3.1490129 3.1601085 3.1862567 3.0468250 2.8692443 2.7763462 3.0304527 3.0176783 2.9639570 2.9805262 3.0652308 2.8713654 3.0518748 2.9367406 3.0595108 2.8787324 2.8794832 2.9663326 2.6972836 3.1107179 3.0090908 3.0358835 2.9309498 2.8147030 2.6435873 3.2334167 2.7853538 2.2986295 2.4140008 2.3623226 2.4652441 2.3533812 2.5409733 2.3418701 2.3249942 2.5487921 2.5525591 2.7198105 2.5425337 2.6951018 2.6149043 2.4139552 2.3825243 2.4810011 2.3959684 2.5954863 2.8756242 2.6679295 2.6734465 2.5625725 2.7269260 2.4567744 2.7920757 2.6788942 2.7274826 2.5931491 2.7093585 2.6852254 2.5809653 2.5787402 2.4754808 2.5059431 2.6580222 2.4599108 2.6532313 2.3994647 2.7483439 2.6992524 2.6877222 2.5716486 2.5039457 2.4964177 2.3826079 2.4176758 2.7484541 2.6803896 2.4735414 2.4320025 2.4085160 2.7115956 2.6342915 2.7476918 2.5281761 2.6893888 2.4959293 2.6196469 2.7597533 2.7003838 2.7319431 2.5673844 2.7178619 2.6194943 2.4972225 2.4874456 2.5820942 2.6865442 2.4791601 2.8194610 2.5980331 2.7796066 2.5995160 2.8389972 2.7233776 2.4743862 2.8211439 2.8608858 2.7318270 2.5569949 2.4679221 2.8423184 2.7271918 2.7368169 2.8706286 2.6038648 2.6411065 2.7975878 2.6945673 2.7406143 2.3000204 2.2587799 2.4893601 2.4012804 2.5036392 2.2839926 2.9488053 2.7855027 2.3345691 2.4474697 2.2879944 2.4401019 2.3529346 2.0805505 2.1783206 2.0847396 2.3722985 2.2211205 2.3758117 2.2276428 2.4359216 2.4676581 2.6558881 2.5750312 2.4290580 2.3860986 2.1328005 2.3350617 2.1626319 2.2988280 2.3401408 2.3253214 2.2168298 2.1690874 2.5939944 2.3935638 2.4005117 2.4954410 2.4503982 2.0674443 1.9515488 2.5344280 2.3072842 2.3657460 2.5820387 2.3722186 2.5090349 2.4778921 2.2745009 2.9867750 2.9030165 3.0611083 2.9216954 3.1396075 3.2087297 2.9709698 3.0537432 3.1018488 2.9848950 2.8763789 2.6701967 3.0807986 2.9183582 3.0275120 2.3053738 2.4154957 2.5225179 2.5863461 2.5652131 2.4597464 2.6286163 2.7189246 2.4233219 2.6245697 2.6526458 2.6483823 2.9829673 2.7888582 2.8266461 2.8341395 2.7807028 2.7087926 2.6311499 2.7959440 2.8199411 2.6910961 2.6158221 2.6567237 2.0743152 2.7856869 2.7062111 2.7873605 2.7545950 2.5881352 2.6519498 2.8767488 2.7397592 2.6977124 2.7094537 2.8596987 3.1663378 2.7059596 2.9183496 2.8620619 2.8966538 2.9423715 3.0193598 3.0077890 2.8593012 2.9219202 3.0019200 3.0339446 2.7877757 2.6604909 2.2388195 2.9397671 2.3912465 3.0944381 2.7639125 2.9154252 3.0069940 2.4501889 2.8151632 2.3549962 2.8020336 2.5467026 2.5366019 2.5849310 2.8175871 2.2913369 2.1326766 2.1825814 2.2977094 2.3073663 2.2548681 2.3664008 2.2071255 2.1137399 2.5786829 2.3998288 2.3667953 2.4039805 2.6306656 2.4334647 2.7049837 2.6553425 2.8430388 2.7710318 2.6006845 2.7112434 2.6800305 2.7756233 3.1300578 2.2996527 2.1030951 2.6169297 2.4995335 2.5447071 2.8995470 2.5230438 2.0048509 2.3002080 2.3764591 2.1122608 2.1852627 2.7769041 2.9069890 3.0441028 3.0918797 2.7200856 2.3360109 2.7112112 2.6851121 2.5536318 2.6677960 2.8506501 2.3899817 2.2375015 2.2599973 2.1443184 2.4317834 2.4441672 2.3030722 2.2058813 2.1244059 2.2997806 2.4639349 2.2686127 2.1430342 2.3178331 2.1963790 2.4359273 2.4969832 2.7865280 2.7440613 2.7129985 2.4276519 2.5404709 2.5126202 2.5469113 2.4741069 2.8759532 2.7213364 2.7839420 2.7676610 2.6914873 2.3652706 2.2308215 2.0829034 2.5740049 2.6510465 2.6090166 2.3928154 2.6257630 2.7011886 2.4734344 2.7322562 2.5596093 2.3973706 1.8171309 2.6610604 2.5431329 2.7257655 2.5917529 2.5485328 2.5808524 2.5374807 2.4383411 2.3565757 2.5960229 2.6499412 2.8234870 2.8157902 2.7808409 2.3453192 2.3425328 2.5267288 2.6454658 2.4069578 2.5894793 2.4702044 2.4443669 2.6168457 2.6269351 2.5874215 2.4654777 2.7085498 2.6502664 2.1543932 2.4169159 2.6649061 2.5454277 2.5533039 2.7381270 2.4821156 2.4885748 2.4370336 2.4167965 2.4231441 2.5175706 2.6954871 2.7895937 2.5193424 2.6836773 2.8901389 2.8070204 2.6393233 2.7485212 2.8324250 2.7464337 3.0241386 2.5553581 2.3587111 2.2541500 2.8067914 2.5144178 2.7328954 2.5322571 2.6375664 2.6390486 2.4780931 2.4877361 2.8246959 2.5180945 2.3960263 2.7015352 2.5274565 2.4397432 2.8841818 2.4108990 2.6194301 2.7706459 2.7176898 2.7970817 2.7099124 2.6805474 2.8057851 2.5726387 2.5759567 2.6956488 2.6151962 2.6741274 2.9391744 2.8259313 2.5612678 2.7866379 2.7635823 2.4345562 2.0475761 2.6130380 2.6710676 2.8913397 2.9530259 2.7806352 2.6557648 2.6658409 2.4367734 2.6555092 2.8916838 2.8236127 3.0062533 2.9567596 2.6974205 2.8046179 2.8354772 2.8105232 2.9591777 2.6055986 3.0176874 2.7375998 2.9998077 2.9367158 2.9557875 2.9172700 3.0068421 2.7508791 2.9704160 3.2314320 2.8272782 2.8534762 2.9786944 2.9248280 2.8049661 2.4231719 2.7284463 2.5442621 2.8515146 2.7972736 2.7929563 2.8546584 2.4759400 2.7395851 2.8616991 3.0723089 3.0668490 2.7337228 2.4141144 2.9058403 3.2274061 3.0576495 2.6973063 2.4783510 2.9277761 2.6729160 2.8687575 2.9858225 3.1788173 2.9840414 2.9157964 2.9824685 3.0308878 2.6505181 2.4927291 2.7763982 2.7625105 2.7047346 2.5613421 3.0952677 2.8039434 2.5296369 2.6578697 2.9184634 2.7810228 2.7803697 3.2214493 2.7403894 2.8814460 2.8599707 3.0563439 2.7727344 3.1962878 2.6712833 3.0939633 2.9631161 2.8526707 2.8920650 3.0479717 2.9080021 2.9946861 2.8710489 2.7835925 2.8862387 2.9568340 2.8244400 2.7982046 2.8719891 2.5743510 3.1363126 2.8454316 2.8752004 2.7429073 2.9017396 2.7481874 3.0422071 3.0390285 2.7448786 2.6381091 2.6255538 2.8031388 2.9936817 2.5014903 2.8276283 2.6646473 2.6511455 2.9654132 2.9158517 2.8458354 2.1970838 2.4762209 2.5917618 2.1504384 2.8321651 2.8284068 2.5373016 2.5753618 2.7614516 3.0186928 2.4331095 2.4527688 2.7978818 2.7233317 2.6198645 2.7462891 2.9484285 2.8401850 2.9151980 2.6761506 2.7711576 2.2622164 2.3474728 2.6300822 2.7245089 2.7774509 2.7399117 2.4035374 2.6750832 2.8294444 2.9946499 2.5486324 2.6882978 2.7851190 2.6378043 2.7476478 2.7486595 2.7162433 2.9616419 3.2197175 3.2422377 2.7745413 3.1654088 2.9540054 2.9762347 2.8313873 2.9578745 3.0306393 3.0469748 2.5936947 2.7768496 3.3671332 3.7486959 3.4885416 2.9304017 3.0804451 2.9696658 3.1768777 3.0492698 3.1870318 2.9167538 3.4221375 2.7099638 3.0405918 3.4324083 2.8118703 2.9647740 2.8743126 2.8479779 2.4145034 2.7844588 2.8260585 2.7679842 2.8181829 2.9008881 2.8028845 2.7122708 2.8217765 2.9379708 2.6498077 2.8124936 2.8920366 2.8686437 2.5354682 2.5538582 2.3109933 2.5733617 2.5504579 3.1483951 3.0551580 3.0858826 2.8590138 3.0640892 3.1246622 3.2665387 2.8669549 2.8037095 2.9824517 2.8521327 2.8332296 2.8697437 2.8926317 3.2103803 2.9983474 3.1365720 3.1339272 3.1491928 3.0854091 3.0159448 2.5352916 2.5963756 2.5124679 2.5176251 2.4359410 2.6170767 2.5197207 2.3710558 2.4853112 2.8430645 2.6752588 2.9609716 2.8639636 2.5675056 2.7132422 2.8384363 2.7484900 2.9903515 2.8303950 2.8414994 2.8979794 2.4933148 2.6558399 2.7523046 2.5354057 3.0092704 3.0279154 2.8972081 2.5774482 2.9003023 2.8294490 2.5517912 2.5613119 2.6902624 2.6522596 2.9852810 2.7533098 2.8513637 2.6156419 2.7320179 2.5980907 2.5285796 2.6050766 2.5211342 2.7511598 2.6518570 2.8460108 2.6239037 2.8806636 2.6908028 2.9216001 3.0049620 2.6987033 2.7123851 2.7361305 2.7449885 2.7800582 2.7611218 2.8665753 2.8627786 2.4562688 2.8487503 2.7970803 2.2666495 2.3495129 2.5727751 2.6176060 3.0030912 2.8220661 2.7919332 2.4116206 2.5315632 2.7295369 3.3557420 3.3435285 2.9351513 3.1068170 3.0043217 3.0712476 3.1331797 2.8438577 3.0298902 3.2845375 2.8799521 2.5586014 2.5745705 2.9559065 3.0717386 3.2240778 3.0794400 3.0760046 3.2027096 2.7435707 2.6505162 2.7358806 2.6135121 2.7694020 2.7001029 2.8103449 2.6065909 2.6660333 2.8358690 3.0744024 2.6924339 2.9961028 2.9452424 2.9737423 2.9396737 2.5536873 2.9107232 3.0163257 2.9846634 3.0022811 2.8642391 2.8276372 2.8030282 2.8116954 2.7206168 2.8886534 2.5804510 2.7439017 3.1534264 2.9456868 2.8675454 3.0179886 2.8312152 2.8547849 2.7218371 2.9399736 2.7542084 2.8365561 2.8171817 3.0171839 3.0602979 3.1328535 3.1874640 2.8809302 3.0306195 3.0190483 3.0081175 3.0271161 2.7783313 2.8782050 2.9077641 3.1728429 3.2749655 3.0088795 3.0039591 2.8621342 2.8749647 2.9740530 2.8648914 2.9373277 2.8340230 2.6585629 2.8065875 2.9520912 2.7874125 2.9298396 2.8521119 2.9866244 2.9110608 2.8958290 2.8218234 2.9945167 2.9699508 3.1513064 3.3778768 3.1374863 3.1594306 3.0818709 3.1335655 2.9713271 3.0396674 3.0880072 2.9336905 2.9922719 2.8959244 3.0556282 3.1158252 3.0595953 3.0099142 3.1911654 2.9941579 3.1175833 3.2747222 2.8379827 2.8910765 3.0456598 3.1643380 2.9406782 2.9301236 3.1245221 2.9799833 3.3641858 3.0809150 2.9853175 3.0204524 2.6414546 2.6949636 2.8530693 2.6636992 2.9216419 2.9889477 2.9131677 2.3758854 2.8641950 2.9334808 3.0788120 3.0162225 3.0451645 2.9876707 2.9333992 2.8706085 2.8832122 3.0518266 2.8732665 3.2974047 2.6237938 2.8331804 2.8354385 2.8382161 2.5865694 2.6095972 2.7757558 2.5520516 2.6083062 2.7556928 2.5624430 2.6651561 2.7242086 2.7808931 2.6640864 2.6371282 2.7243855 2.7239616 2.6629202 2.6301050 2.5275775 2.6141848 2.7003928 2.2504766 2.6983940 2.7797399 2.6553856 2.5678928 2.6300429 2.4949183 2.5618977 2.6015951 2.6408740 2.4754975 2.5793845 2.4899488 2.4722627 2.5379391 2.6290780 2.5189012 2.6175402 2.6741320 2.6367561 2.6612024 2.3892200 2.9301713 2.7105207 2.7080350 2.4661979 2.6182127 2.7761458 2.8903456 2.7816848 2.7433711 2.8786101 2.8972412 2.8824590 2.8317320 3.0968343 2.9923390 2.9052713 3.0857677 2.8556577 2.8677002 2.7985247 2.7139499 2.7747724 2.4727450 2.8187582 2.8378145 2.5042320 2.7608588 2.8422623 2.6323885 2.6492801 2.6763998 2.6744744 2.6035042 2.7184582 2.7321544 2.7391909 2.5888453 2.8343793 2.7491213 2.7807761 2.8768115 2.5980743 2.8394854 2.8884577 2.9465583 2.7907957 2.7689540 2.5595007 2.7069955 2.8165595 2.9094170 2.9803033 2.8842415 2.9076540 2.8457604 2.9070620 2.8706626 2.6057609 2.8224655 2.7413833 2.7657416 2.7410779 2.7814823 2.6391552 2.5522698 2.8079205 2.7110072 2.7362974 2.9295270 2.9697995 2.5876592 2.9616374 2.8341516 2.6850239 2.7601260 2.9596996 3.0793917 2.8070814 2.6549890 2.7443809 2.6892005 2.8603495 2.6405114 2.5103362 2.8591772 2.7465049 2.5901046 2.9595766 2.9105958 2.9617483 2.8441477 2.8738006 2.6627891 2.7935020 3.0933079 2.9551876 2.8009080 2.9833032 3.1185337 3.0971421 3.0618173 3.2150113 2.7198409 2.9431141 2.8666971 2.6690017 2.7369217 2.5976927 2.8592124 2.8050943 2.8766704 2.7608994 2.7182736 2.6081587 2.8122934 2.5848529 2.7718698 2.8574593 2.7991507 2.8290014 2.6202619 2.5619398 2.7749098 2.9685217 2.6594503 2.6261829 2.7829838 2.4656274 2.7336781 2.7650648 2.7526451 2.8866404 2.6808702 2.9710654 2.7052120 2.7289440 2.9497933 3.0651170 2.8753752 2.8935849 2.7586581 2.8213540 2.8720060 2.5708508 2.8010419 2.8140869 2.7088246 2.9165448 2.7276537 2.8561203 2.8251067 2.8279885 2.7344580 2.8443709 3.0465437 2.6164470 2.5687644 2.9681408 3.2790758 3.3033450 3.0594004 3.1853139 3.3673947 3.2916634 3.4000797 3.1969253 3.0064699 3.0334120 2.9167198 2.6457227 2.7054839 3.0510085 2.3888598 2.6761265 3.0667117 2.9302513 2.9291837 3.0218624 2.7021195 2.5242009 3.1388618 3.3624596 2.7482899 3.0306031 3.1431907 3.1919483 2.7065039 2.7424728 2.8015777 3.0106290 2.7766261 2.9510243 3.0741021 3.0948113 3.1124247 2.9634745 3.0694940 3.0608998 2.9254221 2.9863949 3.0008301 2.8318906 2.8419062 3.0194815 3.0356024 2.7533780 2.8228021 2.9038046 3.0502439 2.9253400 2.8362638 2.6986176 2.5486328 2.7374368 3.0151693 2.8363115 2.9764836 2.7298684 2.7233586 2.8763589 2.6709338 3.0807876 2.9638622 2.6770653 2.6440443 2.4990010 2.4567142 2.4402344 2.6729261 2.5098946 2.3387640 2.2154067 2.3815237 2.4778935 2.4708220 2.6206564 2.6846957 2.6997886 2.7559260 2.6563551 2.7418727 2.7396516 2.5554932 2.5537732 2.6396479 2.5348638 2.5849500 2.6799110 2.6982066 2.3840176 2.6728760 2.5758939 2.6331043 2.3950333 2.3762979 2.4264213 2.4991004 2.6557237 2.5580505 2.6632619 3.1824522 3.1132531 3.2591423 3.2010426 2.8285777 2.7234302 2.7939594 2.7864359 2.9294390 2.8003478 2.5508318 2.8492442 2.8872862 2.9918637 2.7579466 3.0813385 2.8789897 2.9129029 2.8779855 2.8295904 2.9269899 3.0571590 3.0397227 3.0574493 2.9477704 2.8837851 2.7451390 2.9966783 3.1792281 3.1318260 3.1518544 2.5893717 3.0647965 2.8884207 2.9086646 2.7060329 2.9742604 2.8640434 2.6660731 2.7591752 2.7441740 2.7236170 2.7105173 2.9355592 2.8837055 2.8432785 2.9470010 3.1354351 2.7885219 2.8038932 2.8238992 2.7881829 3.0324886 2.9419359 3.0586312 2.6865294 2.4344080 2.6192582 2.9117731 2.9225354 2.9806506 2.7369731 2.9975910 2.9671135 2.8642487 3.5371627 2.8458949 2.9952667 3.0666212 2.9767839 2.8746013 2.4933470 2.6413875 2.6705573 2.7797758 2.9169645 2.9282328 3.1931833 2.8634747 2.9481200 2.8218094 2.8265438 2.8410131 2.8107640 2.9806602 2.9962618 3.0256195 3.0830401 3.1174666 2.7974465 2.8160810 2.9307468 2.8021080 2.8640567 2.9893697 2.8998244 2.9254987 3.0330985 2.9316947 3.1130371 2.8579849 3.0374869 3.0920404 3.0920043 2.8861572 2.7089141 2.7878849 3.1360383 2.7302737 2.8949645 2.7713876 2.9499911 2.8761331 2.8789934 2.9707573 3.1988405 2.8539763 2.9228591 3.0979898 2.7592927 2.7369418 2.8496642 2.5618365 2.7477132 2.6806804 2.6097398 2.8323268 2.7934752 2.6313592 3.2412426 3.2107649 2.8222319 3.1123796 3.0040898 2.8504064 2.9155974 3.0874068 2.7277840 2.7266766 3.2564870 3.0110782 2.7205831 2.8352388 2.4750635 2.8647857 3.4749515 3.4250382 2.7223211 3.1665941 2.8426705 2.7008172 2.9418898 3.2455920 2.8174024 2.4852762 3.1745474 3.1493368 3.1026497 2.6230819 2.5851970 3.0487115 2.9772911 2.6840042 3.0632670 2.8849600 3.1230911 3.0850890 3.0635513 3.1399853 3.2668681 3.0282703 3.0986350 3.1113898 3.1149668 3.1008440 2.9926897 3.0864037 3.1313772 3.0175190 3.1532932 2.7833808 3.0419120 3.0311265 3.1028050 3.0858429 2.9504677 3.2146262 3.2032554 2.9775281 2.9769794 2.8545833 3.0370400 3.0833729 3.2783448 3.1602643 2.9758589 3.3646808 3.1506140 2.7471561 2.6065299 3.0789089 3.4197476 3.2788109 3.0257957 2.7533487 3.1813289 2.5723844 2.7366997 3.3053165 3.0180330 3.3899955 3.2511249 3.2914424 3.4699572 3.2266806 3.1534184 3.2598368 3.1259513 3.0333491 3.0507837 2.8471691 3.1770532 3.2965138 2.8208880 2.7417156 2.6692309 2.9195261 2.8468756 2.9115442 2.7727167 3.0862968 3.1048929 2.8582392 2.7872996 3.1066698 3.4048948 3.1801605 2.9908138 2.9213130 2.8259512 2.8961322 3.3075455 3.0316236 2.5776869 2.5861626 2.4481529 2.4202378 2.4130831 2.7025370 2.5939187 2.7778964 2.8141211 2.6507117 2.7688066 2.8362603 3.0396418 2.0957084 2.6276500 2.2677762 2.1401236 2.2124930 2.0924705 2.5093030 2.2779944 2.3506676 2.2749982 2.7012049 2.6423638 2.5720721 2.4816620 2.3595160 2.4220703 2.4108177 2.3755555 2.2974379 2.4411469 2.4318882 2.4719328 2.4346717 2.4957940 2.3880552 2.3049797 2.3153674 2.4980656 2.4707168 2.3827512 2.3475810 2.0045026 2.1294402 2.0964941 2.2764609 2.1277758 2.1778050 2.1527650 2.1435823 2.1869273 2.0428047 2.0339443 1.8960618 2.0817992 1.6518253 2.4354431 1.8208361 2.4676217 2.3105699 2.2634893 2.4462045 2.1633712 2.5367572 2.2059637 2.4650592 2.4480251 2.2988821 2.2361866 2.2735329 2.2918042 2.4212301 2.2617725 2.3850728 2.4035560 2.4212496 2.4709723 2.5036671 1.9075461 2.3092465 1.7804955 2.5024804 2.5131777 2.7874055 2.6314805 2.8720166 2.7373503 2.0989057 1.5384286 1.9777922 2.2880739 2.0673731 2.3224424 2.0465632 2.0073828 2.2372837 2.2990305 1.9230665 2.3373285 2.4106350 2.2386274 1.8228861 2.1680412 2.4731227 1.7349909 2.2528106 2.2443523 2.2404030 1.9950279 2.0815325 2.1971045 2.0740656 1.9837018 1.9922074 1.7470475 1.7186493 2.1596882 2.1664082 2.2575138 1.7307210 1.9990371 2.4693349 2.4494954 2.4759502 2.3961798 2.6070705 2.4938102 2.4860717 2.6408777 2.5108381 2.6326635 2.5979815 2.4876069 2.4495124 2.5262539 2.3433701 2.2854170 2.6181901 2.5923846 2.4334283 2.3146148 2.5795822 2.6601167 2.8135321 2.7894687 2.6970515 2.8350603 2.6836794 2.6299255 2.5784613 2.3748459 2.6323933 2.2483502 2.4338503 2.6951741 2.6321135 2.5054698 2.9043796 2.7193567 2.7860423 2.4185880 2.6470386 2.6857768 2.6549509 2.5953501 2.8761124 2.7867418 2.8813475 2.8763549 2.8978768 2.7462096 2.9603578 2.8645409 2.7445711 3.0094915 2.8862312 2.7353676 2.7251592 2.8674613 2.7905613 2.8909302 2.9295173 2.8984827 2.8634278 2.9104843 2.8340243 3.0948298 2.9542701 2.7878253 2.6469750 2.2887315 2.3361442 2.4395822 2.5928657 2.3274257 2.0075786 2.4373748 2.2746914 1.7630707 2.3203569 2.5351099 2.5492488 2.1370726 2.5681169 2.5690068 2.3254269 2.4470409 2.2731272 2.3121766 2.5914764 2.5329856 2.3827798 2.3155992 2.2311875 2.1176831 2.1593279 2.1174105 2.0188458 1.8008758 2.1447949 2.2010872 2.4988744 2.1248026 2.3613635 2.2800386 2.0593702 2.3373185 2.2029368 2.0210256 2.2553032 1.8866183 2.3446540 2.0939781 2.0701523 2.1378513 1.9440462 2.1036411 2.0365234 2.2185829 1.8990938 2.1679641 2.1589652 2.1310779 2.2513866 2.0725763 2.2840937 1.9737313 2.1604329 1.9312835 2.1878857 2.2271908 2.1844789 1.9444871 1.6681742 2.3087931 1.8225454 2.0156392 2.2348680 2.2388659 2.1591691 2.0960219 2.1433024 2.1747029 2.0514105 1.9924868 1.9294202 2.2186921 2.2725878 2.0644776 1.8433859 2.1312527 2.3627663 2.2649860 2.0867270 2.0460224 2.0932033 2.2661142 1.8649994 2.3556098 2.2497967 2.3062686 2.4298855 2.1965041 2.1566430 2.1935825 2.2548526 2.3003357 2.1806314 1.7566868 2.2127004 2.1316688 1.9525003 2.1627540 2.1086773 2.2341126 2.3857230 2.0417716 2.1290032 2.1407501 1.9414467 2.0257383 2.0058279 2.1262633 2.0696047 2.2561094 2.1142379 1.8248558 2.3072018 2.4657386 2.4723146 2.1348556 2.2362739 2.1291272 2.0688514 2.1748433 2.2588560 2.2488270 2.1840086 1.6065009 2.0408853 2.1652647 2.1336773 2.2457758 2.3987694 2.3709609 2.3837962 2.5276007 1.9816396 2.2398586 2.1671962 2.2138144 2.2089342 2.4068176 2.1719701 2.5364830 2.6810889 2.5067390 2.5924498 2.1982488 2.5072892 2.3661911 2.6546887 2.5882761 2.4936664 2.4072328 2.2029225 3.0581439 3.0078131 2.6623305 2.0741968 1.9847895 2.2491077 2.3192242 2.3662322 2.4431279 2.3887921 2.2419360 2.0879731 2.3164774 2.1166674 2.5345259 1.9634963 2.4577629 2.2379256 2.4006272 2.3989237 2.2803461 1.8190390 2.2311263 2.3802801 2.0991957 2.3019383 2.2361067 2.4451209 2.2469015 2.4517050 1.9092679 2.2853428 2.2697693 2.0751820 2.0039113 1.9162806 2.4509855 2.2532373 2.3414622 2.1932242 2.7475992 2.6247964 2.2060759 2.4749704 2.4773439 2.5528752 2.6494887 2.4037924 2.4937345 2.3479105 2.4142081 2.3742201 2.4726847 2.6122919 2.3501965 2.3535709 2.4104874 2.5509963 2.7934539 2.7746209 2.6347637 2.8415221 2.7481205 2.6332711 1.9549589 2.3504409 1.9262812 2.1805716 1.9672789 2.1079643 2.3419214 2.2125424 2.3692365 2.3535205 2.3650655 2.6832584 2.6394437 2.6815172 2.6970799 2.7513882 2.7386279 3.0045379 2.6415312 2.7017143 2.3925707 3.0955350 2.7047363 2.7116782 2.6699296 2.7886240 2.5716436 2.2634844 2.6534791 2.7528308 2.6626334 2.8099390 2.3851040 2.5432799 2.5009407 2.1828662 2.7466554 2.6042930 2.0901357 2.0854862 1.9724413 2.4155878 2.4883959 2.2733153 2.2540546 2.5405886 2.5056694 2.4570876 2.3549917 2.2694288 2.5556849 2.2997524 2.6109607 2.4368225 2.3367646 2.2076497 2.2644357 2.5785964 2.1358229 2.5783191 2.0536416 2.6376718 2.6302156 2.6264495 2.7870719 3.0110637 3.0227954 2.9301381 2.9529943 2.9444012 2.5798583 2.4848963 2.9064927 2.8689444 2.7552712 2.8284018 3.0812112 3.3206347 3.3040061 2.6911450 2.7129998 2.6610947 2.8405877 2.1378998 2.6070681 2.7366244 2.9090676 2.7072650 2.6541074 2.5986612 2.3925110 2.8551083 2.5616945 2.3916452 2.5248248 2.9551551 2.9039394 2.6794281 2.8392738 2.5127167 3.1994050 3.1035636 2.9180095 2.7923311 2.6357179 2.2635734 2.7344533 2.8361024 2.6687065 2.8256999 3.0070699 2.8253930 2.8994661 2.6363671 2.9619994 2.7749040 2.8873184 2.6693420 2.9122305 2.7128438 2.9705782 2.6992047 2.4692530 2.3689283 2.1800595 2.4373883 2.3018617 2.4400557 2.5373038 2.5515097 2.7035816 2.7519096 2.7403488 2.5437956 2.7945067 2.5354135 2.3569920 2.5159146 2.4859612 2.5880052 2.5875925 2.6123832 2.4127381 2.5601328 2.8735720 2.9096926 3.0467007 2.9239108 2.9832386 2.3291115 2.8701082 2.9953691 2.8500741 2.8332921 3.0291782 2.8632355 3.1449002 3.0093854 3.0885599 2.9939105 2.8010937 3.0940487 3.0786819 3.0529835 2.9059710 3.1494951 2.7584886 3.1626479 2.6867422 2.3725539 2.9442040 2.3044297 2.9153640 3.0113089 2.2977440 2.4423674 2.7317060 3.0025037 3.1432703 2.9019768 3.1283081 3.0170721 2.7097178 2.3606336 2.3666930 2.3893331 3.0771875 2.8895162 2.5425891 2.7001198 2.6493942 2.8630236 2.4983371 2.3969854 2.6550532 2.8940827 2.9739861 2.9186558 2.8488326 2.7043381 2.5169569 2.7225493 2.7424180 2.9322541 3.1222907 2.5826083 2.9180311 2.8945655 2.7675811 2.8259524 2.8073246 2.6166882 2.1433371 2.9037574 2.6599240 2.7582080 2.5720696 2.2755334 2.6625820 2.7176683 1.8733982 2.5389562 2.2454809 2.5853628 2.6349900 2.3417480 2.5985445 2.6563607 2.6256560 2.5545094 2.5445042 2.4649886 2.4091851 2.4217054 2.4729179 2.6374767 2.7523865 2.7518631 2.8780543 2.6323605 2.9948004 2.9420889 2.3631927 2.6720226 3.1424296 3.1901255 2.6963856 2.8424465 2.8986806 2.5348962 2.7460219 2.9516956 2.8684853 2.6402157 2.7216928 2.8739083 2.8028091 2.7391412 3.0640691 3.1302373 3.1450738 2.8912347 2.8742938 2.9945755 2.9022976 2.9264203 3.2383582 2.9491232 3.1510723 2.8620810 2.6195218 2.7158608 2.8354307 2.9521631 2.9025092 2.6712205 2.7110768 2.2400279 3.1278182 2.5916586 2.7108782 2.3656603 2.9754749 2.9248944 2.9391433 3.2195171 2.9902769 3.0655017 2.6936192 2.7455865 3.5644191 3.3304067 3.0316334 3.1189421 3.8751799 4.0200382 3.5804392 3.2950029 3.8154719 3.8060934 3.9440483 3.4006732 3.4345334 3.4947103 3.2904692 3.6966236 3.5519649 2.7931109 2.9932622 2.4804499 2.4440593 2.4821770 2.3516374 2.6397201 3.1399334 2.8347200 3.0857698 3.1432280 3.1879153 3.3686589 3.3360602 3.5316173 3.3048949 3.5988000 3.0831621 3.6275979 2.8664446 2.8478437 2.8556404 2.8435180 2.8968272 3.1144994 2.8229876 2.8389485 2.2431910 3.2029003 2.8218337 2.9441554 2.9488438 1.6643479 1.5266139 1.6673507 1.6111932 1.6500614 1.5767408 1.5376798 1.6172989 1.7524720 1.6946318 1.7110575 1.5874797 1.6002364 1.7504612 1.6930649 1.6156343 1.6114658 1.7972756 1.7216138 1.5911801 1.5189491 1.5956210 1.4242164 1.5124483 1.5803524 1.5740215 1.6228363 1.6668917 1.7745207 1.6479689 1.6421548 1.4999132 1.6185391 1.6491076 1.6171769 1.7317042 1.6269984 1.5831472 1.5213681 1.5444066 1.5148564 1.5174308 1.6453530 1.5712962 1.4805679 1.5755826 1.5004280 1.5535677 1.6130948 1.5095945 1.6315769 1.6167289 1.5630073 1.6222607 1.6379415 1.6073468 1.5805636 1.7445257 1.7361916 1.5768775 1.6753444 1.6733441 1.4934271 1.2392836 1.0213132 1.2017487 0.9995792 1.0811612 0.9967776 0.9145814 0.9157413 0.9909243 1.0583859 1.0331990 1.0269910 1.0637187 0.9044759 0.9362019 0.6919764 0.6364009 0.6353961 0.6938273 0.6559520 0.6874452 0.6699938 0.6386322 0.6865406 0.5996305 0.6505042 0.6687775 0.6121543 0.6674263 0.6411589 0.6194421 0.5467786 0.0000000 0.4059581 1.0004189 0.7633117 0.9257887 0.8470337 0.8876660 0.9392178 1.0310620 1.1521636 1.7030704 2.1864561 1.9048753 1.9806483 1.8363709 1.8683268 1.6966340 1.9055782 1.9396053 2.0698819 2.1001183 2.0785579 2.2066125 2.0233693 1.9337822 2.1847742 2.3386924 1.7633435 1.7861215 2.4714256 2.6671100 2.8501417 3.1558577 3.0671548 3.0291564 3.2412950 2.8928623 2.9063751 3.1467411 2.8708601 2.9814341 3.0934766 3.0114864 3.1838955 2.6658386 3.1722034 2.8282913 2.8751848 3.0992240 2.9253211 2.8065513 3.0200964 3.0360958 3.0987055 3.0084965 3.1955470 3.1006165 3.3908813 3.3019823 3.5019672 3.1414964 3.2471526 3.1421388 3.2299564 3.1158042 2.9016785 3.1002606 3.0567634 3.1223919 3.0596742 3.0473724 2.9632932 2.9612918 3.0921782 3.1185776 3.0611969 3.5183614 3.0436404 2.9218205 3.1489019 3.3172313 3.1734674 3.3121846 3.2421196 2.9355928 3.0385732 2.9889225 3.3773290 2.9777527 3.1114648 3.1756957 3.1281821 2.8875142 3.4530454 2.7111004 2.9372090 2.8695269 3.2714509 3.7292767 3.1546560 3.5108852 3.3686556 3.3470298 3.3365213 2.9793232 3.2495646 3.3939474 3.3277558 3.3637101 3.2676430 3.3477423 3.3298102 3.4942797 3.4897627 3.1083846 3.6757413 3.2603278 3.0514643 3.2404557 3.2338567 3.2061218 3.0176073 3.3064618 3.0077955 3.0448949 3.3534629 2.8599837 2.9436665 3.0549786 3.5005076 3.3154009 2.8571829 3.4983210 2.8285349 3.0527180 3.2763971 3.2718256 2.9949769 2.7934568 2.9935166 2.8458438 2.9570812 3.1841652 3.1454878 3.1210582 3.1847729 3.2338083 2.9349638 3.0550504 3.0212318 3.0980891 3.0912859 2.7341682 2.8419146 3.0744709 3.1009962 3.1212494 2.8943996 3.1484530 3.2066121 3.0043076 3.1401868 3.1609629 3.4868121 3.5228064 3.4533920 3.2371542 3.3837173 3.1456189 2.9944971 3.2541352 3.3007759 2.8759365 2.9568549 3.1931923 2.9323699 3.4376689 3.4837013 3.3109998 3.2521851 3.1425430 3.1078555 3.1686741 3.2765751 2.9623449 3.0931647 3.1995417 3.1926037 3.5146426 3.4389913 3.1714409 2.6656123 2.8356647 2.8168699 3.0869085 2.5485627 3.0771673 3.1783707 3.1166011 2.9068248 2.7955803 
assembly_BlackSea10|NODE_152340_length_4233_cov_5.652226_2|protein       2.5372800 2.6692244 2.6854545 2.5457891 2.7133951 2.7676981 2.7203981 2.6422523 2.5668251 2.6518255 2.8312586 2.3571991 2.7361706 2.6551480 2.5634701 2.5116074 2.8475861 3.0110727 2.4848166 2.5744261 2.5768879 2.8220620 3.0682612 2.7176522 2.7992653 2.7215744 3.0557962 2.7665211 3.1298617 3.0363413 3.0213073 2.8732966 3.0110683 2.7229982 3.0513053 2.9035059 2.6573754 3.0120922 3.4335823 3.4040259 2.8617958 2.4625808 2.1644754 2.4484389 2.2860362 2.4335654 2.3969290 2.3791153 2.6343563 2.5830409 2.3842569 2.6572928 2.8272083 2.4051389 2.3155580 2.3306869 2.4968662 2.5511555 2.4637421 2.6497479 2.8102086 3.0375997 3.1825909 2.6296951 2.5792938 2.4507205 2.5649371 2.6597489 2.5714571 2.3904045 2.4013011 2.8016234 3.0311710 3.1072213 2.6581469 3.1389216 3.0776040 2.7416282 2.8547547 2.8556648 3.0646343 2.9953904 2.6405960 2.7136355 2.7377301 2.8258453 2.4765197 2.5963315 2.6581959 2.5951677 2.7978466 2.9961026 2.8549262 2.6765581 2.6575060 2.8292989 2.7454059 2.9828940 2.6773755 3.0598658 2.9134291 2.7723181 2.8632370 2.6611535 2.9392245 3.2049089 2.7833560 2.9389372 2.9337837 2.9659316 2.8946038 2.6892377 2.9968273 2.5060666 2.7504734 2.8471825 3.0360584 2.6933001 2.8941167 2.8278069 2.9592147 2.9081371 2.5165729 3.0291423 2.8101252 2.8399864 3.0247719 3.0995975 2.9158529 2.9719575 2.6328727 2.7420986 2.9277441 3.0964256 3.0383413 2.9642897 2.8962534 2.6768359 2.9305862 2.7461340 2.7893216 2.8359025 2.7297853 2.8557448 2.7732529 3.2551205 2.8003408 2.9393407 2.3285294 2.7600420 3.1346492 2.4281102 2.9838709 2.3419672 2.9970249 2.4275569 2.6258259 3.0514779 2.6925298 2.8087241 2.5441518 2.8601302 2.8207821 2.7763730 2.6966627 2.6811098 2.7961367 2.6482683 3.0989605 3.0309484 2.9278464 2.7802139 2.3782850 2.6252639 2.7216587 2.6097141 2.4929286 2.5838527 2.7198347 2.7188793 2.9433419 2.8756525 2.6637570 2.5281706 2.5196286 2.7968318 2.6451296 3.1378995 2.4887365 2.5437522 3.0591954 2.9785675 3.0385816 3.0182886 2.8941553 2.9380539 2.9820880 2.8964320 2.8836811 3.1666556 3.0439523 3.1938055 2.8508825 2.8081144 2.7170345 2.7763245 2.7275535 2.7509427 2.9750941 2.9480237 2.9311395 3.0293396 2.8414412 2.9877739 2.9469360 2.8504989 2.7646243 2.6566961 3.0122280 2.9987417 3.0226900 2.8989895 2.8131551 2.4415217 3.0461156 2.6427468 2.3651777 2.3176852 2.3893243 2.3728932 2.0804496 2.6491335 2.2202086 2.2476357 2.6310285 2.5287021 2.6342165 2.3040281 2.4514454 2.6385144 2.2916386 2.2754128 2.3879495 2.1779537 2.3936094 2.4505241 2.4322709 2.4166811 2.3596825 2.5251908 2.2478509 2.5644245 2.5317200 2.6027145 2.4050102 2.5803058 2.4723828 2.4478261 2.3956370 2.3157227 2.5481008 2.7023925 2.5048958 2.6007635 2.3259529 2.6939281 2.6031822 2.7790999 2.7227297 2.5920918 2.5023129 2.4956975 2.5009075 2.6717233 2.6322609 2.5806896 2.4561088 2.4175455 2.5758114 2.5723937 2.7020798 2.4025755 2.6663401 2.6130198 2.7037179 2.7967009 2.7608273 2.5202481 2.6308717 2.7055950 2.5008048 2.5687391 2.5256266 2.5814103 2.5604098 2.4399961 2.7719259 2.6085119 2.6574863 2.3415861 2.7168884 2.5247134 2.5886968 2.6655438 2.8279714 2.6510368 2.5060350 2.3669818 2.7307371 2.6779587 2.8122967 2.8512419 2.5493338 2.6892147 2.8510351 2.7682677 2.8157277 2.4206932 2.1621239 2.3705598 2.1927984 2.3816490 2.3661984 2.8791572 2.6564941 2.3185275 2.3873133 2.1281468 2.3885608 2.2686346 1.9162242 2.0891872 2.0351655 2.2773313 2.1762753 2.2014557 2.2823653 2.3525871 2.4514090 2.5131105 2.3491745 2.1255885 2.4101447 2.2104175 2.3427914 2.1836021 2.3122134 2.2402660 2.3286598 2.3442701 2.0219813 2.5318268 2.2499672 2.3226496 2.4242901 2.5536907 2.2080749 2.0316312 2.4871238 2.2836442 2.2499171 2.4252314 2.3933628 2.6211041 2.4063212 2.1798712 2.6796192 2.9440245 2.9241430 2.8588499 3.1724504 3.2028973 2.8785189 3.1059406 3.0512740 3.0275881 2.8613987 2.7784944 2.8136524 2.8145968 2.8474971 2.2437388 2.3511754 2.3602585 2.6078493 2.3144863 2.3100189 2.5795583 2.5910123 2.5318037 2.5394765 2.6625833 2.6269083 2.8695460 2.7777793 2.7297693 2.7167277 2.6890112 2.6259697 2.6204080 2.6927672 2.7250031 2.5532904 2.6451431 2.6645082 2.0841048 2.7809753 2.5923338 2.7677484 2.7353211 2.5784937 2.6502308 2.7110134 2.6449735 2.6746831 2.6129840 2.6014255 2.8922218 2.7097679 2.7678682 2.6628088 2.7802014 2.7637322 2.7683595 2.7268189 2.7747734 2.6673829 2.8288830 2.8351203 2.7932891 2.7097795 2.4172807 2.7359357 2.4427573 2.7873848 2.7728262 2.6376067 2.6945530 2.3651594 2.8255746 2.3409280 2.6694059 2.3934287 2.4278714 2.4400091 2.6889222 2.5562372 2.4666178 2.2158600 2.5099196 2.5272462 2.3344635 2.4995530 2.3914660 2.2414222 2.3174549 2.2703345 2.3020176 2.4047226 2.7049129 2.3481057 2.4214534 2.2695045 2.4867286 2.3236256 2.2656329 2.3220216 2.4375901 2.4862445 2.6713802 2.2390931 2.1414224 2.6266120 2.5088748 2.5226738 3.0323990 2.5152736 2.0062806 2.2610493 2.1181915 1.9469308 2.3009143 2.5915065 2.9840541 3.0242350 2.8494687 2.5683485 2.2051407 2.5235667 2.6752755 2.3987984 2.3384116 2.8874665 2.4291915 2.3274063 2.2541240 2.1138401 2.2943865 2.3992639 2.2358419 2.0531471 2.0113444 1.9658233 2.1810112 2.2987830 2.1356612 2.1994092 2.3774697 2.3152346 2.5212944 2.6116289 2.8813577 2.7273115 2.4008896 2.5822086 2.4355431 2.5506725 2.3389491 2.5586597 2.4746908 2.6097767 2.7015613 2.5958555 2.4403408 2.3442910 2.2244178 2.3831781 2.5023136 2.3005495 2.2459747 2.4516403 2.5057156 2.3117426 2.6282141 2.7852993 2.2443457 1.7733997 2.4710460 2.7604572 2.5584402 2.3377494 2.4771238 2.4736193 2.4099083 2.3923381 2.2265870 2.7645625 2.4674953 2.5888492 2.8907704 2.6398536 2.3882747 2.2780154 2.5568098 2.4014320 2.2993032 2.4108756 2.6524262 2.3968528 2.5806596 2.6149428 2.5798770 2.3639762 2.7924965 2.7562929 2.2217998 2.2531992 2.6379055 2.4018391 2.5218977 2.6874346 2.4494310 2.3883495 2.4489694 2.5114001 2.4710317 2.4980329 2.6382636 2.7452089 2.3389430 2.6019353 2.6623368 2.8135762 2.2722199 2.6689217 2.5011435 2.5190521 2.6000888 2.5191200 2.1781084 2.1502294 2.7325348 2.5552473 2.6200869 2.3324214 2.5158557 2.5420231 2.3909367 2.3577497 2.6912419 2.5521290 2.2177720 2.5877670 2.4347979 2.4501700 2.6308390 2.2603395 2.5262743 2.6739017 2.6636335 2.6508702 2.5805137 2.6203832 2.7354592 2.5307145 2.4455400 2.6787518 2.5789855 2.6744455 2.8374314 2.6986335 2.5355677 2.6722957 2.6007742 2.2802177 1.9509963 2.4825601 2.4982634 2.6764152 2.8376446 2.6705814 2.6216862 2.4541712 2.5138482 2.6654543 2.8943482 2.5846617 2.7425032 2.8757413 2.5565336 2.7528247 2.7326455 2.6804767 2.9570201 2.5223522 2.9978498 2.5354934 2.7810974 2.8453713 2.7813726 2.8194765 2.7940285 2.5241436 2.7730326 2.9149469 2.7972444 2.8661244 2.7909703 2.5833818 2.5780466 2.3782602 2.5182028 2.4641269 2.7274850 2.8016644 2.7451970 2.7614586 2.2261129 2.6326119 2.5887407 2.8959087 2.9848455 2.6240559 2.2734412 2.8462715 3.0585058 2.8399016 2.4918568 2.3436541 2.7973066 2.5623485 2.7685518 2.7226456 2.9633615 2.7651532 2.8283709 2.7672933 2.8144602 2.6008694 2.5014288 2.6893347 2.7742661 2.4879411 2.4591298 3.0222414 2.7659304 2.5499633 2.6720188 2.7043701 2.5624224 2.5553268 2.8799658 2.5392663 2.7791213 2.8032271 2.8725745 2.7833268 3.0164897 2.5915872 3.0782920 2.5600279 2.7061992 2.7560064 2.8926706 2.7024496 2.6987417 2.7209561 2.7331134 2.7592322 2.8024651 2.8354667 2.7849779 2.6197693 2.6329862 3.0050825 3.0390874 3.1126202 2.6219991 2.7421176 2.6216357 2.7208160 2.8638323 2.5069455 2.4330444 2.4271089 2.5572308 3.0159145 2.6502523 2.6080216 2.6677961 2.6106333 2.8959904 2.8491868 2.6557193 2.2317523 2.5407673 2.4306044 2.0067449 2.7301205 2.7204227 2.6578814 2.4857965 2.6207644 2.9149841 2.4643157 2.4983815 2.5706710 2.8224427 2.6164051 2.7082104 2.8731466 2.6346234 2.8958898 2.4917613 2.6155047 2.1868131 2.4820875 2.7818110 2.6792311 2.8611320 2.8884828 2.4670402 2.4993703 2.6871524 2.5798713 2.5941928 2.6334821 2.6412330 2.4948392 2.7166464 2.5854635 2.8157346 3.0517963 2.8964672 3.0411466 2.5813004 2.7751064 2.9740335 2.9456838 2.8397709 2.9841892 2.9495023 2.9860500 2.6907703 2.7701376 3.0666269 3.6868523 3.5859988 3.1131799 2.9524539 2.7408380 2.9216397 2.8661119 3.0480339 2.9565567 3.4765084 2.8081118 2.8827526 3.2459050 2.6237364 2.7170756 2.9903198 2.7444207 2.1775774 2.4217228 2.7469926 2.6477252 2.7528777 2.7373138 2.8119171 2.5799896 2.5994628 2.8965114 2.5305870 2.5804110 2.8622571 2.7195656 2.3027482 2.3422492 2.2034631 2.1661889 2.2105633 2.7769539 2.9944090 2.9267766 2.9819606 3.0323142 3.0700534 2.9411394 2.7201054 2.8107668 2.8548272 2.7275026 2.7581976 2.7372071 2.8825866 3.1065253 2.9140257 3.0596070 3.0876861 3.1340188 3.1088548 3.1407499 2.6379370 2.5694886 2.4220742 2.4992361 2.4152566 2.5240981 2.3503369 2.3567688 2.4230907 2.5947631 2.5697859 2.7973442 2.6666083 2.5877076 2.6817270 2.7275572 2.6319199 2.8259841 2.6851057 2.7397371 2.8521395 2.5328846 2.5839011 2.8006725 2.7111758 2.9760606 2.9755594 2.8387857 2.4857779 2.6404528 2.6541147 2.5264108 2.3832628 2.4317664 2.7395651 2.8429411 2.7097549 2.8332620 2.6618977 2.5629338 2.5787468 2.5577027 2.6465400 2.5249171 2.6775148 2.7098469 2.7939143 2.5977260 2.7132020 2.4911904 2.8137574 2.9470817 2.6346618 2.7978683 2.5366381 2.7680935 2.7595140 2.5712835 2.7810035 2.7526389 2.5178489 2.7744787 2.6827665 2.2385325 2.3215730 2.5534689 2.5635065 2.7973913 2.7903238 2.6346666 2.2411245 2.3401676 2.5226757 2.9400227 3.0530736 2.7424399 3.0359829 2.8914671 2.7431222 3.3623818 2.8333512 2.8885773 3.0369886 2.9116551 2.6882648 2.5663910 3.0787417 3.0921808 3.0582359 3.0161375 3.1120618 3.2061575 2.7538931 2.7672006 2.7898683 2.6369639 2.6696132 2.7355503 2.9846943 2.7682700 2.9255709 3.0501170 2.9610097 2.8504914 2.8653355 3.1117824 3.0344718 3.1149916 2.7590336 2.8350086 3.0983523 2.8704301 3.0582523 2.9583041 2.9033145 2.8694386 2.8210090 2.8596875 2.8092366 2.5354514 2.9200323 3.0713070 3.0274343 2.9193723 2.9023240 2.8272415 2.8022141 2.7665956 3.0322984 2.7533684 2.9145880 2.9175939 2.9585914 2.8791391 3.0126982 2.9894934 2.8715858 3.0465831 2.9691060 3.2215077 3.2627327 2.7460617 2.9090888 2.7490903 3.0133763 3.2032994 2.8853899 2.8294516 2.8205854 2.8894227 2.8585666 2.8667655 3.0322847 2.7957244 2.6790500 2.8029522 2.9581786 2.7733418 2.8585438 2.8445464 2.9194441 2.9409709 3.0252927 2.8281434 2.8150232 2.8782775 3.1085701 3.2566392 3.1852846 3.1708081 3.1075302 3.0049076 2.9315346 3.0060258 3.0713618 2.7944381 3.0449034 2.7035034 3.1809120 3.1680777 3.0638264 2.9646981 3.1092823 2.7800176 2.9136914 3.0742776 2.7779089 2.8816919 3.0357335 3.2086204 3.0175643 2.9897344 3.0515252 2.8916360 3.2017207 2.8902635 3.1051769 3.1352958 2.5891601 2.7152278 2.8115345 2.6869244 2.7736817 2.9250577 2.9518393 2.6148192 2.9097585 3.0698728 2.8579820 2.9825936 2.8245960 2.8341176 2.7071922 2.8316154 2.9650247 2.9570635 2.9199428 3.1470524 2.6716510 2.7036902 2.7544002 2.7993792 2.7939067 2.6965085 2.5223424 2.5884746 2.9387846 2.8627692 2.6585042 2.8387784 2.9548854 2.7029002 2.5098216 2.5908815 2.7513095 2.6273301 2.6095475 2.5296612 2.6273750 2.5313793 2.7329668 2.5554492 2.6873152 2.7978310 2.4877373 2.5811050 2.5412706 2.3461270 2.4693576 2.5162998 2.5716578 2.4217033 2.4176764 2.4600537 2.4331554 2.4538507 2.6988101 2.4967573 2.5995140 2.7346146 2.6755985 2.6821639 2.4647726 2.8159857 2.5368789 2.6692938 2.4900511 2.5961595 2.7006189 2.9453172 2.7825158 2.4852174 2.9525772 2.7131076 2.6512467 2.6351426 2.9932479 3.0244580 2.9055962 2.9930517 2.8223782 2.8661991 2.8047888 2.5995495 2.7827320 2.5185908 2.8100475 2.8638180 2.5378187 2.7525467 2.6820445 2.6050830 2.5691853 2.5823733 2.5720900 2.4876354 2.5728992 2.6226522 2.6900913 2.5343119 3.0840457 2.7162129 2.7583094 2.7354893 2.8229367 2.9197860 2.8667873 2.9155909 2.7989458 2.7372132 2.6765916 2.7672956 2.6740210 2.8304626 2.9292533 2.8530090 2.8254191 2.9473147 2.9126906 2.7244653 2.4923977 2.6320657 2.6956279 2.5796637 2.6570522 2.6374542 2.6656894 2.5669656 2.6203949 2.6490796 2.7539989 2.8258279 2.7681665 2.5841868 2.8251918 3.0383353 2.7829120 2.9061706 3.1045226 3.0315288 2.8176888 2.8225593 2.7514498 2.7688379 2.9456176 2.7794047 2.7356961 2.6458357 2.5871892 2.5702379 2.6937956 2.7637266 2.6141246 2.6648589 2.6917980 2.5580222 2.6797608 2.9130853 2.9098635 2.6820022 2.8296367 2.8775495 2.9054084 2.8934823 2.8252136 2.7536198 2.7956121 2.7708547 2.8377205 2.7115851 2.5754153 2.8322122 2.7914583 2.7953871 2.7275374 2.6627946 2.6742643 2.8098856 2.5751392 2.9571158 2.8968698 2.8477582 2.7860186 2.6329177 2.5755630 2.8395313 3.0445355 2.7056703 2.6820557 2.7882259 2.5820707 2.7329411 2.8931413 2.7734609 2.7453909 2.7184882 2.8451908 2.8322814 2.7240543 2.9404760 2.9765589 2.7744087 2.7581048 2.6514147 2.7615973 2.7461318 2.5902101 2.9023558 2.9216717 2.7183495 2.9165561 2.9118135 2.7964505 2.9243360 2.9708703 2.9277148 2.9025194 2.9076408 2.7313942 2.7992313 2.7424006 3.2922810 3.4956036 3.1528282 3.2349411 3.3963013 3.1955534 3.4000710 3.1520771 2.9208827 3.0423027 2.7014266 2.5699257 2.5246734 2.8800690 2.3639893 2.6678961 2.8921591 2.9110012 2.9913863 2.9621249 2.7298894 2.5640240 2.9604630 3.2792256 2.8610854 3.2335570 3.0628164 3.3068595 2.7549609 2.8192830 2.6800408 2.8616225 2.9950638 2.9930739 3.0808314 2.9650020 2.9882502 3.1356804 2.8720357 3.1020770 2.9078920 2.9561062 2.8898056 2.8934138 2.7552228 2.9329062 2.8183673 2.7477060 2.8229762 2.8748285 2.9262269 2.8770703 2.8882340 2.8668577 2.7139270 2.7829795 2.9409388 2.8431397 3.0359423 2.8116646 2.8126863 2.8755964 2.5836744 2.8897395 3.0465226 2.5243071 2.5113274 2.4845329 2.4845217 2.4296768 2.7152466 2.4411626 2.4021631 2.2634090 2.4803577 2.5224782 2.3825659 2.5933986 2.8486105 2.7003292 2.5764026 2.7087685 2.6586098 2.7827209 2.6772217 2.6362629 2.6537513 2.6567709 2.6816021 2.6519774 2.6673216 2.3774743 2.5954208 2.4469056 2.6547662 2.6111543 2.5585605 2.5980461 2.4335961 2.6093337 2.5147583 2.7653255 2.9403382 2.8575213 3.0629645 2.9970101 2.8839073 2.7765718 2.9145590 2.7136784 2.8385815 2.8053486 2.5760111 2.7026020 2.8534694 2.9318172 2.7004006 3.0641547 2.8555441 2.8238111 2.7764145 2.7290741 2.9218381 2.8920418 2.9229967 2.8938077 2.6841705 2.8245881 2.7294219 2.9013117 2.9727110 2.9809572 3.0463943 2.6364766 2.8552045 2.8179241 2.6635060 2.6570231 2.6698026 2.6690083 2.4698251 2.7749834 2.6865217 2.6159576 2.6909612 2.8637533 2.7651686 2.8473006 2.9648746 3.0346026 2.6327504 2.8591660 2.8556255 2.6940814 2.9566261 2.9374109 2.9536711 2.7057940 2.5498660 2.5028358 2.8330870 2.8455684 2.9309548 2.6179085 2.8332231 2.9128195 2.8116696 3.2697596 2.8672682 2.8974798 2.9281808 2.9384557 2.8377278 2.5590937 2.6213999 2.9241322 2.6849624 2.6967142 3.0038055 2.9603478 2.9531271 2.8270349 2.6655521 2.7832645 2.6706329 2.8038692 2.9523687 2.9082410 2.8787701 2.8860476 3.0429569 2.8505113 2.9159657 2.9141893 2.7985665 2.6968720 3.0389476 2.8689045 2.9893441 3.0443047 3.0830404 3.0889611 2.8774673 3.1301075 3.0638774 3.0381668 2.9452318 2.6627523 2.7043879 3.2843044 2.8302833 2.7541275 2.6259759 2.9444510 2.8145564 2.8384817 2.7927865 2.9645097 2.7453550 2.9408910 2.9072902 2.6796048 2.6124466 2.7043673 2.6329877 2.8188060 2.7270075 2.5819609 2.6970524 2.8296634 2.6090913 3.2301902 3.1844203 2.6839095 2.9135498 2.9125589 2.8861222 2.7420604 2.9684786 2.9030724 2.5753247 3.1883436 3.0497461 2.7440398 2.8552458 2.5166239 2.8473006 3.4399454 3.1853636 2.6840546 3.2000734 2.8307709 2.5069047 2.7613431 2.9434541 2.7646462 2.4698752 3.1098447 2.9310033 3.1114871 2.5236828 2.2579873 3.0689337 3.3339528 2.5546051 2.8520744 2.7418579 3.0726217 2.8908138 3.0318967 3.1483540 3.1586784 2.9923488 3.1420822 3.0169448 3.1289204 3.0859570 3.0542499 2.8871070 3.1262448 3.1028106 3.1820866 2.8116040 3.1699856 3.0779616 3.0814990 2.9064692 3.0232312 3.2247830 3.2940284 2.9324922 2.9624375 3.0756677 2.9925514 3.2378503 3.0714878 3.0752714 3.0310122 3.1754526 3.1712936 2.9493005 2.6363558 3.1441790 3.2328303 3.2257155 2.9723453 2.7042310 3.0725330 2.3883893 2.8972671 3.1357648 3.2001613 3.1488046 3.1047191 3.0452909 3.2005102 3.1551134 3.0292859 3.0233958 3.1363456 3.0035776 2.9295463 2.7361435 3.0770043 3.0696429 2.6813666 2.7567187 2.8317957 3.0103048 2.6941259 2.8109864 2.7390508 3.2461081 3.4026503 3.1044612 2.8584706 3.1573487 3.3190423 2.9616207 3.1236281 3.0822843 3.0789265 3.1913587 3.3402167 3.1628175 2.4836710 2.6830748 2.4744233 2.3744715 2.3811418 2.6218112 2.3633845 2.5963422 2.4765384 2.3919159 2.6661136 2.7040296 2.7786571 2.0560933 2.4279779 2.2052392 2.0008374 2.2550524 1.9706905 2.3711540 2.2814964 2.3212683 2.2592812 2.6555353 2.4563193 2.4641264 2.3973642 2.2820674 2.3374244 2.2404848 2.2628034 2.2104663 2.3329315 2.3962992 2.4576233 2.4504869 2.4448855 2.4404103 2.2335691 2.3292060 2.3281999 2.3695789 2.3685358 2.2550999 2.0132255 1.9982880 2.0371033 2.1396036 2.0707483 2.2398454 2.2466809 2.2097587 1.9129820 1.9912470 2.0667507 1.9560500 2.0955802 1.6287821 2.2735358 1.7278905 2.4938468 2.2707785 2.1794135 2.3822411 2.0608106 2.4484341 2.1713101 2.3564648 2.2114045 2.2371966 2.1285181 2.2291677 2.2447366 2.2318750 2.2537968 2.2671766 2.2886550 2.2309603 2.2370249 2.4876164 1.7603647 2.3089734 1.7561881 2.5043236 2.3600697 2.5839770 2.4348850 2.5720764 2.5521340 2.1222756 1.6843906 2.0195801 2.1316245 2.0474612 2.2621069 2.1337078 2.0376988 2.0560272 2.1384726 2.0693931 2.2686985 2.4310237 2.1691384 2.0407772 2.1794861 2.4186139 1.8010277 2.1050112 2.0452974 2.1621441 1.9373937 1.9543242 1.9730556 2.0097673 2.0137268 1.8797791 1.6579798 1.8243386 2.1233765 2.1316768 2.1477826 1.9063207 2.0691576 2.4121181 2.5346658 2.6084121 2.6091867 2.5893659 2.4860469 2.4480835 2.7165521 2.5144069 2.6072165 2.5426171 2.3888433 2.5078075 2.5124364 2.3786181 2.3603246 2.6918680 2.8576473 2.6358496 2.2801860 2.4531628 2.6900075 2.6692388 2.6921622 2.5673785 2.6704042 2.7220897 2.3862325 2.3457318 2.5747556 2.6035716 2.2316104 2.4702165 2.7590129 2.5362461 2.5219918 2.6824944 2.9164071 2.8589788 2.5384787 2.7030878 2.6932356 2.9476223 2.5463201 3.0091128 2.6902140 2.8487245 2.7709343 2.9005284 2.7995848 2.9134733 2.9176315 2.8142194 2.9988600 2.8601304 2.8677980 2.7490203 2.6833837 2.8087548 2.8250023 2.8744640 2.9127247 2.9032412 2.7902681 2.8004843 3.0070205 2.8266013 2.8968928 2.6788261 2.4347519 2.3676539 2.4666258 2.4384982 2.4322247 1.9489343 2.3003203 2.1367439 1.6991097 2.1494027 2.3608757 2.3651999 2.0852009 2.3096568 2.2373416 2.0280835 2.2484723 2.0372867 2.2708994 2.4980930 2.3214968 2.2928804 2.2880690 2.1379441 2.0582618 2.2904034 2.2313630 2.0283171 1.9723311 2.2199835 2.2472510 2.4608927 1.9780214 2.3992796 1.9950879 2.0475900 2.2161462 2.1194043 1.8973780 2.1759334 1.8931663 2.2327483 2.0648285 2.1126131 2.0121649 1.9387058 2.1043239 2.1130914 1.9918512 1.9496838 2.0326763 2.0052500 2.0381046 2.0906724 1.9659348 2.0489966 1.8471839 2.0392764 1.9717771 2.0203320 2.2040350 2.0897380 1.8411608 1.5826427 2.2355318 1.7280365 1.9176102 2.1413591 2.1133413 2.0677427 2.0381497 2.0793812 2.0139659 1.9672480 1.9341105 1.8677987 2.0684650 2.0883973 1.8518026 1.8201427 2.0778788 2.3067382 2.1492810 1.9761041 2.1214008 1.9748866 1.9765541 1.8027630 2.1264671 1.9013937 2.2428693 2.2859087 2.1408467 2.1209259 2.1088358 2.1470711 2.1930884 2.0730019 1.7672139 2.1504476 2.0691126 1.8364804 2.1702193 2.2043220 2.3288690 2.3950992 1.9572778 2.0065064 2.0235174 1.8080172 2.0025247 1.9454968 2.0404229 2.1258139 2.1279754 1.9405645 1.7874564 2.2339410 2.4030633 2.4855254 2.1156704 2.1998931 2.2464240 2.1048417 2.2386336 2.2373078 2.2613395 2.2225785 1.5893346 2.0246348 2.0031108 2.2031682 2.1041204 2.1335319 2.2224817 2.2030350 2.2543596 1.9863783 2.1636995 2.2625261 2.2674796 2.2387709 2.3306788 1.9938925 2.6809088 2.7524541 2.6615861 2.3863461 2.2227292 2.5656717 2.4258923 2.3950193 2.3825665 2.3479310 2.2138760 2.1138212 2.9198884 2.6815802 2.3425916 2.0927759 2.0761365 2.2813275 2.1031389 2.1650557 2.1975353 2.3267739 2.2552246 1.8515216 2.2389855 1.9685151 2.3364692 1.9029955 2.3857487 2.0102099 2.2137727 2.5077650 2.3042216 1.7492384 2.2183549 2.3020817 2.1266442 2.1531915 2.2123800 2.4373284 2.0725355 2.3879099 1.8370598 2.1591960 2.1252890 2.0588274 1.8222993 1.8078763 2.2568550 2.1039590 2.2188735 2.2619502 2.5633355 2.5414467 2.0502154 2.3890405 2.3577580 2.4385274 2.4849729 2.2970766 2.3456796 2.2771953 2.2632909 2.1823076 2.3501263 2.5102438 2.3313626 2.2080152 2.4306718 2.4376419 2.6669223 2.4953763 2.5046076 2.7761503 2.5614593 2.5236582 2.1463277 2.4829246 2.2370207 2.4789280 2.2433459 2.2746230 2.5844191 2.4327852 2.6000960 2.5407743 2.5331886 2.9050610 2.7854403 2.6489703 2.8512069 2.6472559 2.6306131 2.8699042 2.8223964 2.7177880 2.3227217 2.9854187 2.7015130 2.6614989 2.6652444 2.5954309 2.5077959 2.1022979 2.5978525 2.5121659 2.4931992 2.5476004 2.2178018 2.4661223 2.4568867 2.1759662 2.7098935 2.6106351 2.0905552 2.0751956 2.0253989 2.2902867 2.5223608 2.2814150 2.3051465 2.6824379 2.4715047 2.3671663 2.2789465 2.3909020 2.4726559 2.2763709 2.5917466 2.4122589 2.1912084 2.2175192 2.1529492 2.8873539 2.4224269 2.8494786 2.4573439 2.7493895 2.7906177 2.8914578 2.5920573 2.7483017 3.0449208 2.8026213 2.7650613 2.9490270 2.5010951 2.4753233 2.7966245 2.7363876 2.8104799 2.7671533 2.9353304 3.1767408 3.1114398 2.5909614 2.5564532 2.5210293 2.6913004 2.0854018 2.4582766 2.5603700 2.8414110 2.5457801 2.4575497 2.3545311 2.3044315 2.7700188 2.4271125 2.0759266 2.3620165 2.7376065 3.0104126 2.8849295 2.8779044 2.3164992 3.0871975 2.8764022 2.6932264 2.6827689 2.5190655 2.0536069 2.6907918 2.9106983 2.6885137 2.8701708 2.9630410 2.8457807 2.8786895 2.6750331 2.8767836 2.6717581 2.8280485 2.5998145 2.8170880 2.6493010 3.0105061 2.8028280 2.2446926 2.4052429 2.1830526 2.3852566 2.3276066 2.4558778 2.4949769 2.5901859 2.5887056 2.6616823 2.7274407 2.5476544 2.8730475 2.6653449 2.3994424 2.4425024 2.5226420 2.6071949 2.7200157 2.5512909 2.5495507 2.6244981 2.8474718 2.8704330 2.9473017 2.7926627 2.8669244 2.3353210 2.8141247 2.8518579 2.8558262 2.8043031 3.0017857 3.0189401 3.1752619 3.0837251 3.0075013 2.9588575 2.7656954 3.0846226 3.1865148 3.0788726 2.9785337 3.1017992 2.8622798 3.1607178 2.7939017 2.4681045 2.9559176 2.3900955 2.9222323 3.2101257 2.3620236 2.4414970 2.6753263 3.0613088 2.9141624 2.8786055 3.0632167 2.8576517 2.7322851 2.2600738 2.2917330 2.3097039 2.7424875 2.5441704 2.4681080 2.3535007 2.5328502 2.8759171 2.4945309 2.3882257 2.6273521 2.8858665 3.0684404 2.6405417 2.7924534 3.0592296 2.4244826 2.6849943 2.6053544 2.7262049 3.0758422 2.6257056 2.8633814 2.6369077 2.7698145 2.8899476 2.9018407 2.7489734 1.9676037 2.8299741 2.5518879 2.9351481 2.5285063 2.3943698 2.8575615 2.7356762 1.9432141 2.7293956 2.4465667 2.8252288 2.7180366 2.4308749 2.6165868 2.7884046 2.6762813 2.5021144 2.4617783 2.5054995 2.5089932 2.5165773 2.5070838 2.6133605 2.8225542 2.8676453 2.8384330 2.7436704 2.9553391 2.6732075 2.4611829 2.6567313 2.8968257 2.9325216 2.7297845 2.8936530 2.7253983 2.6528597 2.9226284 2.9208667 2.8618348 2.6587223 2.7736328 3.0941661 2.8766203 2.6011131 2.8974545 3.0631973 3.0186501 2.7752269 2.8931563 3.0713618 2.9911191 2.8672689 3.1242317 2.8794892 2.9375439 2.8936484 2.6870009 2.5252582 2.9177957 2.9923968 2.9251459 2.6559092 2.7178908 2.2837787 2.7493031 2.6253824 2.5368546 2.5710408 2.7145170 2.9834797 3.0093094 2.9866272 2.7345607 2.8187780 2.6911039 2.6205769 3.5495629 3.4296459 3.1244952 3.0083807 3.7013867 3.9554990 3.7466992 3.2708906 3.9482866 3.8855000 4.0364996 3.2326066 3.5871096 3.3877958 2.9666468 3.4177578 3.3274633 2.7157949 2.7278071 2.4174806 2.2401411 2.5009686 2.3218236 2.6989563 3.1007484 2.6891392 3.2263420 3.2608404 3.0411482 3.1789676 3.1319973 3.3913725 3.2618706 3.3569102 2.9719714 3.3645998 2.7069581 2.8657961 2.7806660 2.7164294 2.7511320 2.9929619 2.8877767 2.6126510 2.0787663 2.8780882 2.9005815 2.7801500 2.7415922 1.6038892 1.5141051 1.5340083 1.5564778 1.5080183 1.5533467 1.5330811 1.5301121 1.6310382 1.6179202 1.6670234 1.6233607 1.5106381 1.7141136 1.5828286 1.5013307 1.5710497 1.7125645 1.6676361 1.5528735 1.4852187 1.5746200 1.4383545 1.5198027 1.5507485 1.5588350 1.5776049 1.5769908 1.6820554 1.5807362 1.6327522 1.3742220 1.5847588 1.6285137 1.5198000 1.7038323 1.5978699 1.6122857 1.5112590 1.6160477 1.4807680 1.4909045 1.5367411 1.6251448 1.5697772 1.6037247 1.6100833 1.5934768 1.6469539 1.5576744 1.6873555 1.6765514 1.5972255 1.6271044 1.5870879 1.5981123 1.5025597 1.6302583 1.6187003 1.5313566 1.6233302 1.6107263 1.3251963 1.2331992 0.9859112 1.0259106 1.0312938 0.9885972 0.9469579 0.8831587 0.9166592 0.9233527 0.9970551 0.9926574 0.9514041 0.9889898 0.8390099 0.8545549 0.7262322 0.6421300 0.6392794 0.6810644 0.6455750 0.6852744 0.6002514 0.5745509 0.6397481 0.5770237 0.6099441 0.6028902 0.5807616 0.5947923 0.6142547 0.5659944 0.5574945 0.4059581 0.0000000 0.9392992 0.7181011 0.8888583 0.8160106 0.8062192 0.8421989 0.9584102 1.1449534 1.6036740 2.1751530 1.9175404 1.9309287 1.8209971 1.7899386 1.6177395 1.8256456 1.8146149 1.9476270 1.9332265 1.8885476 2.0325008 1.9420866 1.7924685 1.9180123 2.2047599 1.8327845 1.7999162 2.3528525 2.6406794 2.9832906 3.1718625 3.0591906 3.0124367 3.1307847 2.8823752 2.7142598 3.0733886 2.8632197 3.1054379 3.3618448 3.2463166 3.2930752 3.0413289 3.3656025 2.8804957 2.7724519 3.0470819 3.0093743 2.8459906 3.0249275 3.1363190 2.9767726 2.9075994 3.1855008 2.9029941 3.3560025 3.4280266 3.3786045 3.0864894 3.2483176 2.9872119 3.2615246 3.1832616 3.2259428 3.1421662 3.0419722 3.0342109 3.0283023 3.2832534 3.0170973 3.0392368 3.1223259 3.0697404 3.1588408 3.6646218 3.0072741 2.7212291 3.0987470 3.3730880 2.9970182 3.3510846 3.4653547 3.1591858 3.2241931 2.9666025 3.3774412 2.8670133 3.1743262 3.2208006 3.1416013 3.1693075 3.2756183 2.9606360 2.7326932 2.9673788 3.4246587 3.7699651 3.1621896 3.2697564 3.7582036 3.3078594 3.1818832 3.1194369 3.1538956 3.2148801 3.2438371 3.4539444 3.3264827 3.4171393 3.4632471 3.3955848 3.3570596 3.0171878 3.3651939 3.3788306 3.1728228 3.3199361 3.1425223 3.2773493 2.8338152 3.2178042 2.8806464 3.0748460 3.2808188 2.8376029 2.9992423 3.1194149 3.4757452 3.2353654 2.8094435 3.1699608 2.6849988 3.1241870 3.1916536 3.0871926 3.0326831 3.0593120 3.1799889 3.2774759 3.1845124 3.1356943 3.1835899 3.2770812 3.3751722 3.4179979 3.1357412 3.1026345 3.0536005 2.9999496 3.1136830 2.7723885 2.8082892 3.2203473 3.1590715 3.3605654 3.1277853 3.3010542 3.2269754 3.0754991 3.2085652 3.1617159 3.5042307 3.6306888 3.3740354 3.1991288 3.3648346 3.3122530 3.1010867 3.2492167 3.4753052 2.6805200 2.8805714 3.1482142 2.9408881 3.4982311 3.3472118 3.2761217 3.2320932 2.9425467 2.9449089 3.1564310 3.2677032 3.2662567 3.1808042 3.3240645 3.3005915 3.3256441 3.2050888 2.9780655 2.6580686 2.7036651 2.7297532 2.8895057 2.6325619 2.9119653 3.1121212 2.8645701 2.6590166 2.9794156 
assembly_BlackSea7|NODE_34169_length_13499_cov_6.329589_4|protein        2.4994167 2.5427667 2.4031505 2.5110745 2.6324568 2.4512188 2.2829209 2.3842602 2.4461824 2.6945214 2.8250152 2.3225354 2.3801168 2.6289463 2.4323261 2.1312687 2.5903602 2.6985285 2.6026974 2.7937302 2.4956584 2.7541192 2.5140827 2.4681880 2.5855278 2.4597436 2.8128882 2.3811932 2.7024090 2.7701075 2.7692263 2.6964991 2.8020130 2.6530335 3.0851443 2.9914408 2.3384646 3.3040215 3.1278267 2.9782220 2.9415316 2.3802831 2.3342807 2.4099708 2.0928735 2.3685029 2.2857427 2.2140318 2.5775895 2.6043081 2.2208481 2.2874540 2.2034601 2.2554326 2.2222655 2.2493345 2.5390546 2.4746088 2.4074958 2.1192599 2.6639826 2.6418106 2.5582272 2.5802494 2.6830241 2.6319597 2.6902701 2.5981856 2.5772327 2.4175300 2.4599254 2.6619236 2.7552672 3.0760049 2.5986771 2.8066122 2.9359468 2.6575743 2.8440931 2.7574991 2.8961753 2.7239861 2.7148561 2.8702080 2.6330651 2.8531306 2.3715064 2.7489707 2.7904488 2.6272634 2.7347641 2.9748345 2.9490897 2.5637612 2.7876394 2.7933409 2.6902155 2.8994632 2.5891533 3.0241335 2.8495426 2.7772347 2.6003094 2.5703181 2.7224441 3.1002181 2.6588927 2.8973783 2.5083415 3.0374433 2.6983127 2.6451217 2.7135151 2.6074136 2.9350462 2.7694144 2.6499939 2.6958230 2.7206656 2.7500876 2.8804409 2.6737962 2.4705240 2.7812121 2.8569421 2.8836324 2.7882233 2.9895856 2.8793696 2.9959241 2.5422448 2.7851538 3.0618089 3.0024968 3.1287762 2.9167987 2.6371495 2.3121005 2.7170269 2.4760427 2.8644285 2.8975291 2.8140582 2.6342067 2.5945505 2.7138289 2.8267854 2.8496826 2.0797544 2.6802863 3.0192295 2.1206911 2.8145262 2.2456589 2.9761251 2.4829374 2.8246377 2.7593656 2.7237758 2.6785626 2.5329995 2.7214135 2.7003440 2.6238461 2.5544646 2.7472427 3.0189276 2.8257702 3.1096617 2.9822608 2.9829596 2.9109110 2.6486627 2.5293364 2.6277593 2.4204036 2.5193799 2.6412480 2.5913565 2.7669029 2.8532963 2.9370829 2.7045636 2.3641513 2.4526727 2.7870044 2.6586208 2.8625009 2.3702266 2.4575589 2.7098720 2.7186030 2.8201193 2.5707133 2.7274834 2.5428856 2.6908293 2.5167461 2.6220458 2.5387542 2.7221603 2.5809405 2.4263731 2.4316517 2.2781720 2.4909639 2.4075066 2.4182799 2.6578619 2.8011598 2.7325817 2.6757635 2.9067637 2.9773726 2.7464768 2.7276397 2.5860307 2.4892228 2.7268645 2.8140684 2.9845575 2.9065205 2.9725479 2.6928900 2.9501451 3.0375036 2.2439689 2.3091271 2.3572995 2.3755136 1.9822183 2.4533575 2.5763567 2.2224724 2.5525011 2.5503722 2.6074201 2.1554066 2.3011631 2.4744253 2.3951561 2.2135661 2.2095151 2.2607179 2.3143421 2.2807216 2.2611236 2.2269652 2.1468635 2.2603778 2.0504589 2.3691301 2.3545992 2.3610125 2.3888686 2.4592158 2.4563504 2.4587938 2.3495008 2.3714865 2.3521037 2.5060350 2.3413353 2.4217638 2.2582816 2.6284970 2.3417895 2.4041365 2.3735245 2.4090442 2.3141219 2.0814829 2.1391754 2.4900467 2.4956143 2.4340581 2.4119672 2.5222080 2.6731304 2.4740466 2.4809293 2.1668871 2.2267401 2.3434137 2.4429118 2.4872151 2.3406768 2.4810910 2.2478184 2.3761631 2.4244263 2.3861408 2.3999472 2.5307001 2.5731183 2.4948784 2.6390278 2.4313662 2.4859441 2.2772190 2.3901307 2.4263444 2.2685451 2.5388458 2.5141106 2.4597568 2.1394109 2.1923954 2.4721578 2.4023332 2.4993294 2.5114575 2.3303333 2.4005132 2.3874186 2.3030741 2.5860027 2.4467213 2.4089474 2.3281238 2.2589073 2.3592795 2.0984245 2.6240250 2.5381105 2.4411624 2.5665897 2.3148855 2.4058755 2.4403354 2.0915713 2.3334299 2.1149027 2.4256034 2.4337707 2.3791967 2.3566048 2.5916436 2.6352557 2.5166832 2.3888788 2.2725693 2.4363421 2.1773744 2.4811026 2.3809933 2.4770515 2.4254460 2.3648459 2.2340977 2.0049343 2.5246214 2.1865131 2.2981352 2.2463350 2.4864861 2.2913098 2.0114115 2.1252733 1.9472846 1.9948216 2.1911238 2.4193817 2.4462329 2.1649943 1.9379890 3.0502428 3.0662616 2.8816525 2.8216293 3.2015459 3.1456108 3.3905973 2.9379738 2.9539841 3.0780617 3.1170673 2.8115416 3.2484955 2.9061099 3.2892829 2.1083888 2.3803183 2.4151763 2.4039410 2.2895374 2.4120976 2.5509594 2.6233887 2.2808727 2.7091780 2.6273426 2.4971158 2.8215846 2.4748735 2.4645020 2.4568453 2.6965063 2.6189771 2.9091437 2.7102183 2.6948480 2.5596596 2.7598518 2.8546027 2.0949374 2.6464947 2.6310326 2.5226221 2.6943031 2.5828031 2.5283464 2.6466945 2.9501036 2.7260736 2.5699070 2.7855311 2.9860903 2.6927106 2.7747496 2.6496080 2.7930881 2.6814568 2.7946431 2.5828058 3.0056883 2.7517499 3.0430716 2.9024038 2.6703796 2.5907523 2.2553315 2.6963170 2.3487507 2.5881939 2.7771294 2.4433191 2.4954982 2.5120789 2.5825887 2.2089262 2.5223912 2.4082881 2.3451385 2.3433823 2.6519659 2.4055617 2.2663756 2.1832472 2.3186367 2.5107655 2.4390943 2.3909799 2.3914824 2.2197834 2.2944486 2.3204134 2.3111514 2.3903078 2.5318908 2.5332210 2.1531530 2.1772262 2.3350955 2.1896256 2.1136609 2.1595282 2.1868023 2.2640050 2.5892201 2.2727468 2.1196688 2.4941462 2.5084619 2.4013318 2.4999227 2.3424684 1.9815246 2.1607014 2.4512205 2.2373413 2.4795606 2.5894259 2.7645179 2.8282244 2.4996510 2.4194118 2.0209541 2.3992879 2.3993415 2.1522375 2.1138842 2.7336071 2.3035341 2.2396648 2.2475950 2.1193854 2.3273030 2.2289100 2.3106975 2.0733800 1.9597648 2.0705461 2.1570667 2.2771724 2.2343286 2.2415120 2.2866514 2.4369447 2.2630416 2.3846875 2.6087322 2.5437462 2.4306033 2.6348057 2.4367365 2.5530623 2.4334139 2.5423629 2.3953232 2.5287460 2.6099376 2.7936743 2.4216869 2.2933534 2.2384063 2.2974219 2.3108040 2.1732340 2.1836571 2.3835514 2.4310550 2.2180264 2.6105794 2.5902496 2.4332151 1.8173920 2.5542930 2.4303208 2.5577100 2.4039149 2.3915707 2.4449116 2.4398872 2.4109656 2.2937246 2.5406767 2.5020952 2.5665127 2.6297391 2.6658655 2.2908203 2.3562278 2.5650896 2.4694882 2.5768974 2.3082608 2.5867464 2.7391070 2.7290087 2.6152434 2.5673296 2.2296476 2.4846813 2.5460777 1.9597109 2.3865714 2.6465911 2.5978064 2.3991431 2.9544827 2.2984888 2.5427389 2.3370959 2.4770097 2.5514680 2.4333671 2.7363461 2.6459822 2.4643102 2.6319894 2.5127709 2.8964680 2.3811276 2.4346524 2.4961112 2.6516632 2.8447842 2.6072694 2.2319681 1.8988268 2.6417571 2.2929536 2.5247352 2.3181443 2.4518763 2.5888989 2.1590279 2.1178735 2.3977738 2.2623874 2.2074789 2.4289777 2.3461618 2.3615256 2.5360729 2.2331904 2.6008195 2.5937062 2.6539292 2.6450642 2.7037693 2.6231107 2.7319118 2.4117609 2.4350301 2.6544887 2.5495623 2.6884498 2.6512263 2.8286085 2.5710964 2.7572868 2.8571547 2.5498043 2.1904000 2.8823673 2.4834396 2.6295078 2.8140346 2.7100089 2.8623828 2.6571701 2.5151908 2.6532212 2.9191084 2.6737362 2.9417182 2.9422637 2.7902659 2.8651522 2.7462836 2.7219621 2.8241287 2.5842299 2.8745790 2.5805029 2.6511487 2.6882920 2.6355980 2.5195104 2.7569732 2.5600083 2.7776624 3.0317346 2.7934002 2.7323388 2.9375869 2.6525089 2.6742259 2.3508113 2.7138306 2.5501932 2.8026038 2.3981259 2.4314353 2.8845902 2.3567651 2.5763901 2.7597413 2.6227714 2.6441974 2.5611622 2.0639962 2.7573210 2.7840425 2.8534345 2.8786046 2.3482812 2.7082375 2.2370189 2.7962265 2.4656335 2.8770296 2.4346638 2.6588372 2.6519261 2.6700235 2.5482643 2.2979382 2.5434625 2.6198041 2.3739149 2.3138684 2.8220363 2.6311058 2.5555205 2.2058427 2.4825519 2.3557206 2.2945107 2.9293772 2.6209359 2.7174849 2.6979322 2.8218838 2.7591486 2.6816096 2.5267782 2.7635791 2.4611027 2.4775104 2.5158321 2.6713013 2.5132117 2.5525451 2.5671635 2.5519301 2.5940183 2.5416292 2.5343874 2.6015010 2.3002762 2.2906276 2.9539790 2.6351359 2.6205363 2.4556701 2.6841501 2.7688735 2.6658144 2.5671376 2.4275249 2.5537763 2.4370028 2.4906889 2.8255070 2.4085846 2.6817984 2.6648741 2.7077909 2.9245253 2.8785077 2.4694266 1.8940389 2.5595108 2.5794449 2.6491224 2.7933972 2.8031446 2.5716746 2.3711538 2.5603592 2.6356928 2.4935867 2.5820050 2.5141036 2.6592215 2.4779915 2.5145873 2.8035350 2.6147258 2.5786197 2.6145930 2.7685594 2.1936082 2.3952290 2.7697975 2.6812263 2.6304050 2.5354295 2.4447490 2.5858225 2.7434050 2.7247309 2.3665095 2.5528340 2.4779798 2.4441734 2.7406536 2.6135242 2.7583743 2.6996100 2.7398355 2.9902144 2.5430533 2.7043611 2.8146529 2.8504175 2.6781751 2.7401847 2.8296328 2.9710542 2.6015683 2.5993384 3.2889521 3.4827192 3.4897696 2.8268624 2.6868123 2.7213236 2.9484933 2.8830206 3.1434914 3.1820646 2.6430106 2.7580152 3.0210088 3.1421864 2.8244388 2.9345467 2.9098736 2.8639672 2.4735588 2.7484226 2.9932602 2.9230680 3.1031329 3.0355053 3.1404212 2.8352255 2.6584119 3.3272588 2.9339879 2.8602499 3.1321778 2.6880227 2.2013141 2.1250696 1.9535638 2.0637867 2.0189471 2.3779858 2.6507391 2.6410928 2.5404144 2.6205731 2.5726178 2.5750064 2.4134659 2.5572179 2.4009975 2.4473183 2.5549115 2.5072003 2.5695422 2.5160132 2.3586188 2.5338878 2.4781922 2.4995164 2.5379915 2.6235518 2.3103439 2.2969729 2.2802884 2.3793749 2.1840990 2.3319216 2.2056212 2.2819666 2.3487088 2.3856160 2.4361783 2.4604071 2.2860702 2.4391285 2.4176048 2.4572052 2.4906708 2.6736804 2.4792909 2.3829940 2.4249378 2.2859530 2.3781252 2.4591016 2.4851247 2.7816751 2.5441667 2.3804618 2.5245556 2.7730797 2.6497669 2.8286034 2.3152276 2.4291317 2.5575689 2.7282862 2.6632233 2.7501508 2.3328281 2.3717856 2.2940936 2.4178615 2.3197071 2.3684076 2.4024958 2.5547622 2.4004872 2.3123329 2.2873732 2.1989113 2.3999930 2.4962429 2.3812063 2.4446901 2.3185006 2.3350625 2.3928673 2.3179050 2.2043657 2.4115695 2.2916939 2.5130338 2.6168658 2.2039244 2.3669619 2.4832469 2.2294882 2.4488423 2.4088868 2.1769026 2.2565896 2.6261447 2.6760173 2.7711010 2.8689151 2.6207876 2.6389533 2.9100509 3.1285215 2.9719317 2.7015311 2.8691473 2.4894568 2.4340226 2.2633697 2.2590788 2.4398735 2.4534761 2.6492078 2.6014118 2.5505301 3.0475902 2.3787877 2.4066821 2.3671426 2.3936724 2.3368867 2.2006387 2.5434428 2.4881543 2.4769824 2.7069002 2.6791431 2.7234634 2.4801736 2.7883677 2.7492333 2.6628573 2.3177735 2.6829468 2.6002367 2.5856322 2.6249897 2.7210567 2.6621064 2.5180618 2.5443149 2.5737635 2.4615547 2.4505061 2.5687939 2.5676990 2.7343142 2.6422012 2.5945623 2.4533191 2.6412139 2.4820417 2.5620855 2.4632959 2.5556760 2.6936524 2.6707213 2.5581348 2.6515375 2.8628164 2.4107533 2.7568691 2.6521127 2.6807548 2.8588125 2.5236021 2.6289381 2.7266009 2.6983213 2.9628122 2.6444096 2.5629201 2.5988579 2.6591966 2.6971010 2.5883522 2.5800427 2.8496051 2.5773753 2.6535631 2.7708409 2.6116183 2.7417724 2.7412961 2.6483862 2.4920178 2.6616221 2.6226241 2.7773926 2.7960718 2.8544805 2.9618132 2.9983000 3.0231152 2.9032719 2.8368329 2.7855991 2.8261089 2.7986326 2.5798008 2.8130376 2.4596008 2.9290898 2.7260228 2.9196319 2.6604154 2.8985720 2.7392559 2.8576160 2.8261936 2.5896429 2.5996593 2.7736657 2.9403614 2.8787219 2.9799450 2.8793383 2.8948749 3.1238920 2.6885562 2.8524777 2.8878092 2.5444288 2.3292532 2.7423698 2.4324049 2.3913879 2.6610542 2.5705850 2.5061953 2.6856061 2.6753207 2.4447835 2.6626545 2.6107495 2.5734390 2.5749312 2.5584974 2.6492746 2.7072852 2.5859842 2.5970151 2.4918031 2.4913085 2.5237037 2.5107582 2.5139334 2.3836922 2.5536533 2.4778844 2.4540714 2.5285743 2.3059510 2.3782150 2.4080684 2.4176065 2.2331076 2.5001068 2.5707895 2.3936881 2.4980472 2.3194206 2.5316226 2.2900582 2.4042009 2.3043410 2.4850865 2.6374420 2.3492063 2.5118801 2.3349446 2.2154166 2.4040542 2.3743694 2.3836230 2.2881732 2.2295336 2.1580351 2.3163396 2.3893455 2.4877658 2.2879211 2.4162155 2.4068862 2.5343246 2.4457992 2.1861917 2.5315956 2.4177954 2.4063162 2.3017509 2.4156701 2.5036845 2.5677478 2.6191564 2.3549451 2.5889502 2.3587432 2.4051791 2.3454669 2.7618657 2.7862568 2.5224349 2.7553803 2.6600577 2.4847615 2.4094481 2.4005172 2.4215704 2.3313686 2.5292442 2.6006445 2.3511613 2.2533058 2.3876614 2.5016298 2.4798637 2.3945462 2.5294476 2.3921212 2.3056074 2.4280656 2.3727549 2.5183624 2.5947774 2.4363385 2.4887861 2.6971944 2.5149527 2.7164895 2.6424097 2.4598105 2.5513284 2.4747365 2.2718370 2.2250047 2.3406023 2.5492498 2.7015998 2.3686875 2.5026510 2.6081084 2.5317297 2.5968701 2.3143424 2.4705483 2.5743400 2.5278139 2.4411855 2.4515542 2.4421672 2.3740768 2.3581672 2.4491345 2.3381644 2.4386182 2.4376735 2.3258087 2.4978492 2.8629671 2.8735537 2.5677903 2.6493233 2.7044840 2.6073053 2.5357910 2.5529428 2.4751745 2.6320186 2.5276479 2.4112686 2.5173810 2.5207202 2.5136548 2.6654877 2.5697359 2.6045577 2.5386375 2.5839417 2.5073144 2.4631974 2.5660115 2.6452631 2.3713186 2.4908480 2.5673108 2.5717095 2.6089367 2.6836929 2.5482102 2.6761962 2.7407559 2.5783455 2.4143598 2.5000673 2.4947625 2.5341943 2.5514756 2.5771062 2.4124976 2.2864821 2.4054711 2.2559246 2.5590317 2.4955628 2.3411575 2.5107934 2.3339225 2.4044395 2.5221513 2.5896445 2.4746930 2.4864746 2.5677740 2.4906993 2.5176664 2.4482664 2.3295310 2.3430364 2.4644053 2.8681181 2.4208621 2.4679029 2.6087562 2.6993086 2.5422693 2.6381076 2.5204232 2.5253214 2.6430472 2.2473340 2.7487964 2.6979335 2.6685263 2.6010218 2.4877446 2.6982872 2.6409165 2.6211957 2.6046196 2.8180418 2.6357432 2.2753906 2.5523705 2.4750785 2.9576918 2.8632671 2.6535364 2.8631640 2.8980524 3.0427067 3.2614271 3.1207765 2.6914534 2.8302654 2.5482213 2.2577908 2.3084789 2.6292155 2.1576457 2.4634564 2.4885885 2.5401868 2.5169259 2.6175878 2.4854331 2.4025790 2.6729271 2.7665245 2.4110592 2.7734809 2.5727708 2.8793648 2.4005636 2.5382660 2.5009296 2.5971566 2.6383831 2.7778140 3.0228375 2.7078144 2.8156238 2.7440337 2.8090189 2.9806291 2.7202951 2.8193809 2.5988243 2.7807034 2.6790690 2.5181330 2.4564624 2.4594044 2.2680600 2.4970606 2.7322138 2.6815368 2.5026709 2.5447417 2.6656808 2.7285517 2.6752320 2.5524935 2.9210809 2.6716259 2.6828394 2.8240530 2.5347133 2.6739472 2.7695287 2.6480122 2.7117237 2.6180683 2.6664660 2.5556519 2.5307156 2.4388128 2.4946753 2.2859312 2.6520607 2.6537646 2.6883645 2.6401837 2.7492820 2.6412213 2.6257410 2.7893219 2.6680716 2.7089851 2.8616691 2.6446648 2.7331627 2.7420605 2.6582454 2.7445265 2.6636666 2.6365182 2.5763969 2.5598742 2.7152659 2.7355929 2.4605523 2.6784030 2.5664117 2.4933383 2.5665940 2.7449514 2.7111081 2.5558062 2.5952684 2.7366271 2.4923678 2.3802030 2.4862117 2.4421789 2.7012434 2.6194964 2.5667021 2.7470753 2.6119924 2.6812414 2.5551795 2.8165117 2.5931526 2.4312430 2.4512714 2.4994716 2.5526747 2.4217360 2.5497939 2.6489119 2.5621539 2.6015746 2.5174122 2.9006433 2.8295180 2.8762016 2.8557208 2.3904372 2.6866127 2.6638288 2.5530475 2.4847583 2.3095312 2.4610686 2.4220235 2.4935127 2.5282282 2.4747203 2.4214129 2.6603396 2.6732955 2.6863802 2.7957913 2.8102983 2.4939891 2.7334638 2.5990212 2.4490420 2.6157703 2.7670067 2.6119044 2.4335338 2.3170763 2.4491285 2.6248717 2.6527510 2.6554924 2.3532949 2.8569485 2.8821847 2.6920578 2.8480536 2.5546656 2.6461759 2.9325198 2.5373416 2.5890026 2.6563034 2.5909429 2.7691586 2.6902428 2.7447109 2.6614992 2.5826257 2.8661594 2.9173333 2.4832606 2.5420382 2.5412350 2.6634750 2.6224905 2.6855342 2.5128295 2.6249755 2.7756950 2.7475260 2.8926917 2.7898710 2.6764990 2.6667862 2.8255883 2.7593255 2.8650342 2.8381215 2.7320743 2.7307736 2.7572603 2.7205486 2.7953012 2.8057082 2.6373879 2.4709771 2.4348114 2.8924980 2.3828166 2.5092780 2.4809072 2.6310981 2.5249381 2.4843599 2.6676605 2.7088794 2.5216400 2.3623004 2.8506296 2.6470562 2.6162087 2.7013011 2.5831706 2.4247861 2.7536707 2.4786848 2.4353608 2.5681581 2.5666628 2.7890560 2.5409558 2.4964824 2.6250402 2.6883197 2.5830754 2.5900849 2.6114909 2.7557110 2.7136710 2.8242880 2.7349998 2.6566410 2.4317140 2.5146636 2.5891991 3.0598427 3.0019740 2.5784608 3.1726194 2.5695833 2.4468059 2.6301157 2.7077536 2.6057915 2.3539378 2.6245975 2.5952925 2.7920407 2.3528186 2.3777931 2.7645782 3.3522304 2.4661733 2.4636032 2.3367184 2.8007018 2.6783597 2.8400994 2.8711138 2.8414916 2.7086175 2.8801307 2.8033847 2.8586958 2.8340048 2.7700842 2.7842722 2.6784929 2.7849052 2.7877213 2.5814476 2.7035637 2.7558395 2.7810959 2.7565142 2.5880158 2.8825868 2.7050370 2.7520325 2.8589805 2.6961102 2.6268198 2.7017183 2.4388097 2.7949476 2.7947610 2.9022907 2.6735382 2.7844499 2.6687694 3.0661334 2.9092758 2.9561193 2.5908740 2.6175190 2.7496612 2.5596693 2.8208058 2.7386102 2.9052769 2.9393359 2.9432655 3.2130083 3.3165009 2.7062034 2.6779710 2.8503295 2.7908464 2.7884819 2.7118422 2.5801171 3.0306913 2.7463196 2.5422436 2.5701049 2.5624627 2.5587234 2.4943360 2.6201571 2.4832778 3.0421733 3.1511060 2.8674252 2.8519481 2.9003447 3.1228971 2.8049963 2.9574505 2.7947721 3.1687523 3.1110742 3.1972906 3.1898093 2.3409447 2.4853248 2.2364515 2.2871854 2.2957500 2.8116155 2.4329182 2.5214295 2.4638139 2.4282303 2.5714478 2.6462703 2.7102952 2.1370607 2.2382447 2.1626315 1.9094887 2.2898585 1.8021871 2.2492321 2.3627787 2.3078038 2.2473680 2.0758849 2.0128404 2.1349184 2.0942954 2.0016281 1.9703841 2.0404570 2.0452617 1.9349672 2.1038457 2.4156633 2.4613721 2.3521316 2.4863523 2.2775449 2.3079822 2.1440102 2.3395319 2.3844853 2.1120250 2.0213793 1.7832653 1.9155074 1.8839622 1.8879437 1.9330670 2.0054609 2.0279824 1.9601107 1.6396904 1.7712446 1.7498515 1.7624244 1.9488176 1.7115050 2.1734925 1.5491292 2.0748322 2.0635229 1.9506148 2.1489193 1.8996821 2.1766225 2.0813614 2.1235081 1.9285018 1.9723428 2.0939538 2.0434153 1.9925485 1.9563564 2.0917882 2.0621494 2.0063660 1.7804752 1.8653561 1.8696141 1.6848657 1.9601207 1.4961230 2.0004412 2.0810402 2.1586811 2.1820927 2.2558677 2.2521989 1.9458517 1.4893791 1.9052518 2.0251076 1.8520432 1.9314450 1.9878152 1.9797865 1.9182055 2.0593261 1.7875628 2.1941486 2.2343557 2.0373024 1.5711112 1.7272460 2.3738258 1.7951026 1.8879822 1.8151477 1.8624821 1.8313534 1.7175926 1.7062460 1.8515746 1.7530289 1.7537715 1.6037155 1.6246289 1.8563810 1.7427844 1.7642010 1.8758804 1.8671079 2.3593503 2.2029038 2.0576333 1.9895941 2.1228324 2.1326060 1.8974819 2.1583028 2.0261961 2.2144523 2.0821135 1.9724900 2.0558057 2.1508334 2.1534892 1.9203316 2.0930566 2.2437345 2.1302518 2.0329122 2.1269312 2.3300477 2.2334261 2.2858420 2.1682414 2.2232185 2.2498634 2.0988386 2.1610246 2.0713199 2.1387592 2.0054947 2.1773512 2.0320607 2.2335159 2.0597893 2.2436114 2.3701047 2.3354058 2.1008004 2.1733846 2.2512846 2.4148659 2.2406018 2.5173877 2.3269566 2.3961899 2.2427731 2.2379280 2.2257991 2.3558737 2.3445761 2.5141597 2.5058984 2.3936823 2.4889576 2.4311229 2.2774700 2.4336702 2.3821287 2.3520760 2.4128123 2.4070846 2.4841069 2.4019569 2.4500376 2.3943151 2.2613056 2.3549973 2.0930232 2.0547323 2.1576417 1.9914787 2.0338907 1.7773286 2.1128946 1.9806822 1.7580073 1.9842975 2.1175674 2.1744783 2.0958297 1.9878328 1.9808065 1.9500583 2.1830958 1.9633556 2.1485994 2.0138605 2.1659134 2.1319459 2.2006958 2.1992810 1.9099950 1.8915054 1.8679854 1.7734137 1.7278998 1.8655939 2.3030160 2.1062245 1.8363100 2.0879918 1.9021476 2.0149506 2.2412256 2.1210147 2.1166905 2.0735375 1.7821786 1.9967832 1.9660694 2.2278868 2.0851069 1.7317960 2.0723300 2.0500078 2.0705289 1.9551968 1.9823978 1.9381851 1.9705769 1.9640984 1.9441134 1.9959802 1.9085476 2.0676203 1.8466662 1.9343296 2.1018652 1.9574905 1.8385885 1.5753838 1.9349035 1.6581057 1.8503684 1.9534133 2.0772062 1.8327245 1.7814654 1.9295136 1.9353691 1.8049128 1.7338569 1.6329105 1.9217836 1.9086193 1.7984420 1.7415016 1.8627191 2.0816871 2.0643994 1.9336391 1.8543193 1.8355323 1.8729508 1.7412960 2.0847275 1.9081605 2.1038786 2.1294828 2.2115329 2.0191295 2.0930039 2.1244925 2.2361761 2.0724260 1.5851393 2.1834799 2.0588150 1.8802686 2.1739036 2.0675117 2.2157618 2.1656709 1.8276440 2.1130059 2.1720470 2.0200898 1.9779421 1.9138806 1.9472806 1.9310109 1.9767012 1.9828668 1.4774383 1.9468693 2.1190720 2.0868018 1.9888151 2.3011096 2.1036883 2.0489371 2.3344943 2.2696368 2.4062391 2.1707360 1.5853183 1.9502608 1.9559817 2.0843217 2.0940106 1.9248702 2.0442561 2.1178081 2.1537725 1.8912240 2.0975077 2.1724045 2.1138983 2.0435248 2.0273755 2.0240558 2.2054116 2.4191261 2.0556069 2.0670529 1.8641983 2.0371824 2.0129708 2.3245230 2.3237039 2.1239063 2.1100062 1.9615517 2.6506628 2.5039294 2.2601816 1.8231612 1.7758611 2.0601570 2.2695589 2.2336942 2.1561695 1.9324694 2.0677829 1.7548554 1.9785288 1.9792531 2.3116400 1.7885707 2.2067871 2.0275168 2.1760327 2.1970992 1.9537162 1.6263014 1.9727082 2.2115603 1.9351646 1.9906071 1.8818481 2.1651765 1.8659518 2.2702090 1.8430672 2.1132781 1.9512373 1.9744233 2.0333589 1.8078669 2.1274833 2.1420015 2.1259066 2.0347826 2.3740055 2.2933753 1.8756721 2.2424176 2.1886539 2.0473348 2.1235015 1.7942106 2.3083715 2.1426745 2.0954516 2.1726740 2.3004625 2.2665088 2.2456136 2.3019411 2.3859121 2.4731967 2.4105333 2.4400287 2.3482457 2.5806498 2.4517911 2.3101702 1.9838948 2.3919526 2.2227621 2.3390277 1.8742264 2.1825801 2.3246620 2.5133246 2.1984836 2.1726866 2.2327270 2.4291709 2.3160369 2.3289361 2.3383243 2.1919187 2.5215546 2.5662383 2.3016646 2.2994131 2.0806282 2.5737034 2.4535213 2.4621238 2.3719353 2.5596616 2.4996867 2.0854509 2.3642874 2.4202144 2.3283023 2.3540107 1.9984345 2.0067744 1.9985197 1.8359794 2.5920582 2.6013539 2.2051952 2.1797292 2.3300151 2.2696660 2.5601640 2.3061788 2.3744688 2.3334235 2.2467449 2.2508717 2.3000033 2.3157372 2.3331495 2.1017518 2.3530353 2.3450541 2.2148365 2.3896139 2.1793080 2.6849419 2.2758294 2.6276669 2.2381242 2.6520660 2.7367243 2.6745848 2.5372804 2.5483157 2.6206848 2.7693654 2.8717602 2.6623749 2.7393044 2.3658695 2.7125420 2.4633577 2.6555014 2.4333956 2.4220187 2.4467146 2.6648101 2.5489036 2.5042493 2.4648073 2.5492206 2.0487039 2.5211381 2.5181213 2.7164655 2.5056624 2.3778659 2.4193647 2.1770129 2.6896107 2.3821284 2.0689884 2.4056263 2.5493342 2.5815804 2.6664855 2.7071184 2.3412893 2.8234533 2.5304680 2.5618695 2.3685925 2.5285421 2.0147653 2.4778349 2.4577314 2.2456118 2.5720654 2.5827658 2.5189547 2.6220998 2.5281252 2.5750644 2.7352039 2.7070946 2.4501568 2.5083378 2.5455518 2.6347030 2.5021956 2.4003512 2.4990324 2.3769104 2.4154186 2.2106589 2.4300541 2.4319859 2.5334697 2.3895364 2.7435973 2.6149810 2.5400709 2.8239483 2.5888240 2.4197013 2.7559905 2.7117725 2.8179567 2.7614844 2.6598251 2.7059958 2.3558595 2.4646297 2.4794855 2.4798641 2.4390812 2.4779920 2.3430587 2.6090631 2.6155600 2.6923783 2.4395884 2.6750132 2.9236442 2.9271059 3.0292791 2.9473196 2.9936511 2.8725773 3.0320932 2.8860489 3.1995181 3.0654794 2.8309651 2.6855613 3.0655064 2.8430395 2.4927925 2.9964474 2.5684304 2.9248900 2.9921808 2.5538233 2.6359578 2.8176704 3.0135330 2.6579839 2.7420009 2.8190481 2.7629146 2.5352087 2.1417917 2.2194856 2.1829775 2.6519948 2.6284278 2.4677206 2.4518802 2.6825301 3.0057024 2.4223686 2.4135545 2.7416711 2.7729382 2.9718237 2.7195154 2.8237523 2.7929570 2.6440668 2.7563588 2.5597439 2.6528093 2.9243608 2.6601593 2.8620745 2.4610301 2.5247063 2.6757078 2.7877944 2.8568245 2.1451069 2.8974958 2.9880274 2.8034192 2.1344327 2.3380827 2.5043292 2.4919210 2.0031759 2.4984221 2.3462272 2.3720484 2.3587001 2.5541344 2.6452896 2.8210724 2.3975197 2.6168816 2.6020093 2.5101209 2.5561496 2.5313451 2.5685829 2.7915737 2.5538059 2.8340293 2.8531848 2.5588915 3.2313193 2.6012782 2.1987707 2.6416746 2.7584193 2.8799309 2.6063543 2.8627619 2.5800732 2.6347822 2.8305641 2.8389696 2.8026581 2.6407473 2.9733388 2.8683146 2.7963789 2.6931692 2.8458305 2.7416008 2.7796820 2.5571611 2.7739670 2.8188381 2.8976988 2.7998078 2.9720872 2.7381109 2.7929941 2.4147546 2.5422151 2.6395374 2.9906191 2.7856567 2.8690821 2.7546097 2.6743632 2.5996807 2.8749633 2.5427223 2.5868481 2.4278035 2.5810609 2.9128724 2.8655863 2.8716557 2.6118494 2.7208230 2.7132217 2.6925546 3.2702137 3.1459815 3.5109773 3.5227287 3.4858924 3.4442327 3.2325902 3.2625567 3.4479686 3.2963368 3.5008615 3.0117715 2.7726229 3.1987662 3.0312131 3.4202402 3.3900462 2.6526102 2.8736002 2.5252418 2.4127766 2.3699290 2.5201986 2.6275937 2.8514112 2.5969632 3.0478331 3.0662702 3.1852388 3.1246146 3.2283820 3.5368115 3.5193141 3.3605972 2.9421381 3.7247382 2.7142817 2.6509097 2.6591730 2.8276700 2.5562613 2.6225846 2.7406191 2.6513168 2.4841100 2.6384391 2.9399727 2.6353302 2.6669592 1.5720903 1.4611377 1.5390831 1.5995795 1.4760557 1.4435466 1.4923172 1.4741957 1.5643936 1.4883653 1.5289251 1.4895099 1.4340937 1.4254647 1.5456612 1.4709452 1.5660651 1.4708004 1.5522762 1.4510206 1.3828407 1.4298331 1.4088283 1.3026610 1.3896253 1.2770170 1.4846575 1.4358959 1.4682473 1.4587769 1.3613236 1.2533904 1.3368270 1.4415207 1.3751588 1.4147631 1.4177064 1.3877822 1.4406444 1.3244527 1.4024451 1.4532736 1.3545199 1.4811856 1.3862976 1.3437290 1.4470234 1.4346985 1.4870710 1.4296895 1.4473534 1.4055389 1.3927856 1.4401484 1.4705232 1.4316818 1.4248355 1.5285858 1.6964171 1.4314309 1.5475257 1.4419028 1.3129426 1.0391373 0.8414774 0.7801458 0.7908569 0.8100161 0.7785061 0.7061722 0.7406388 0.6952278 0.7632133 0.6794110 0.6293353 0.7050462 0.6457659 0.7127399 0.7900039 0.8036849 0.8282646 0.8926659 0.8141074 0.9586365 0.8366016 0.8182951 0.7860852 0.7851958 0.7826091 0.8194250 0.8067532 0.8644579 0.8517224 0.8492533 0.8529000 1.0004189 0.9392992 0.0000000 0.1127001 0.1348349 0.6228715 0.6005991 0.6515576 0.6269537 0.8624783 1.6516907 2.1309944 2.1372056 2.1340987 2.1017992 2.1276469 1.9771396 1.9379289 2.0361497 2.1780010 2.2777003 2.3195566 2.4538270 2.2134475 1.9843763 2.2510111 2.4367648 1.8733590 1.9712668 2.3653694 2.6004621 2.8203483 2.9822780 2.9032224 2.7443638 3.0228160 2.8730001 2.7972611 2.8630817 2.8530752 2.7734358 2.8576452 2.8749831 3.1294348 2.7121960 3.0341413 2.7217171 2.7590423 3.0711076 2.8041897 2.7553938 2.7350384 2.9850226 2.6950903 2.7861018 2.8205565 2.8901609 3.0616913 3.0574909 3.0684782 2.9101082 3.0081722 2.9266345 2.9462771 2.9872166 2.9424624 3.0656650 2.9638698 3.1752408 3.0138445 2.8929588 2.8552048 3.0440635 3.0650408 3.3079687 2.8987734 3.5297594 3.3430362 3.0664973 3.3630189 3.1123314 2.9815970 3.1634280 3.1605521 2.8755046 2.9505502 2.9697856 3.1388110 2.9350486 3.3397220 3.1000193 3.1255082 2.8431429 2.7550756 2.9293978 2.9654745 3.1120409 3.0476325 3.3013889 2.8889704 3.0950870 3.5140178 3.1242010 3.1254025 3.0828374 2.9698238 3.1308311 3.0694765 3.1472836 3.0099619 3.1905964 3.3379674 3.0918762 3.2338615 2.9274391 3.3583411 3.3807903 3.1393888 3.1842335 3.1954753 3.2988095 2.8297421 3.1440809 2.4874788 2.6944674 3.0994687 2.7549732 2.8160109 3.0281500 3.4032733 3.2566769 2.8240435 3.2468270 2.5643827 2.8950055 2.9515279 3.1595941 3.2513933 3.4488819 3.4690877 3.4969500 3.5094839 3.3532207 3.2861309 3.3325513 3.1619395 3.3209007 2.8468839 2.8747576 2.7895274 2.7430807 2.8898055 2.5328221 2.7368562 2.9903278 3.0291197 3.2471787 2.8694134 3.3250299 2.8274894 2.7866500 3.1059624 2.9497968 3.3965867 3.1525126 3.2067027 3.1370068 3.0195618 3.2143865 2.7893574 3.0573842 3.3975508 2.7176199 2.8353226 2.8389765 3.0727300 2.9127677 2.7776504 2.8972063 2.8395544 2.8468832 2.9282731 3.0384161 3.0814163 2.8045593 3.2080709 2.9291388 3.0401851 3.0238221 2.9398194 2.7117967 2.5659736 2.7372917 2.7573857 2.9416261 2.4678472 2.9428692 2.9486805 3.3396950 3.0419212 2.9843608 
assembly_BlackSea11|NODE_1359441_length_1135_cov_1.612963_1|protein      2.2263732 2.3512075 2.1962601 2.3228544 2.3051426 2.0356543 1.9855044 2.1192268 1.9261777 2.3224990 2.1998349 1.9264109 2.3040905 2.2938292 2.1711070 1.7266325 2.3207233 2.5001092 2.1521050 2.3025169 2.2255778 2.4952176 2.0975095 2.0883643 2.3369808 2.2152731 2.3577727 2.3098347 2.3272366 2.4719180 2.4070714 2.4283370 2.3157026 2.3844914 2.7231408 2.4296755 2.0554440 2.8017696 2.8731203 2.5260230 2.4732531 2.3559426 1.7502996 2.0969418 1.8605859 2.0603616 1.7881157 1.9565534 2.1972566 2.2388212 2.0148848 1.9874642 1.8476132 1.9841535 2.0736366 2.0636542 2.1452401 2.2458378 2.1496663 1.7658831 2.1590272 2.2651679 2.2472052 2.3240944 2.1663719 1.9679093 2.1571520 2.0908761 2.0577560 2.1312335 2.1131036 2.4191809 2.6079876 2.8493798 2.1517037 2.5098848 2.5170883 2.2953989 2.5014752 2.4082414 2.5683173 2.4117228 2.2321786 2.4056644 2.2563723 2.4979308 2.2497849 2.4629542 2.1329953 2.1293671 2.3804869 2.5174153 2.4243276 2.0629100 2.3940754 2.4378563 2.3743466 2.3301835 2.4089627 2.3484779 2.3020777 2.4082521 2.3047658 2.0705584 2.2887840 2.4609148 2.0975402 2.5302223 2.2852525 2.5501822 2.2607023 2.2584258 2.3136023 2.2746199 2.2806643 2.3823818 2.3092577 2.2162803 2.2527720 2.2181880 2.2517848 2.2433184 1.9003218 2.2940617 2.2789225 2.2915547 2.3028772 2.2915652 2.3047078 2.4227365 1.8957026 2.2790424 2.3720380 2.3892364 2.4454369 2.3966438 2.1311197 1.8909355 2.2257626 2.0122548 2.2676302 2.3058212 2.3252581 2.1493194 2.1859317 2.2043214 2.2918008 2.1892987 1.9051421 2.0805300 2.3140804 2.1060258 2.1902125 2.1550879 2.3395683 1.7631566 2.3372073 2.3375738 2.2818374 2.1251731 2.4304849 2.2346585 2.3546764 2.2790844 2.1365786 2.2489960 2.4718291 2.3063044 2.6187409 2.3494331 2.4773629 2.3101668 1.9786992 2.0911235 2.0264015 2.0359777 2.1329931 2.0917153 2.1208963 2.3782134 2.2152422 2.4001712 2.2814809 1.8923733 1.9068191 2.2756687 2.2366767 2.4070319 1.9789533 2.2035929 2.3452067 2.3722645 2.4693052 2.4918981 2.4261283 2.2821041 2.2740111 2.2769821 2.3671135 2.3047557 2.4980041 2.5323482 2.4007413 2.5121799 2.3537657 2.3833129 2.4079830 2.3328675 2.6576892 2.4381673 2.6530366 2.5989598 2.7342502 2.6776730 2.5754294 2.5298446 2.2265150 2.2285936 2.6299906 2.7250831 2.7963882 2.7941356 2.7246186 2.1079762 2.7506152 2.6998558 1.9447171 2.4381376 2.3490297 2.3794608 1.8151177 2.5225007 2.6533494 2.1187390 2.6047424 2.4968949 2.6620121 2.1700150 2.3661884 2.5503346 2.2850103 2.2085295 2.0753584 2.1277928 2.3827040 2.1926928 2.1410002 2.1358499 2.0579702 2.2076571 1.9881962 2.4014668 2.3334239 2.3248411 2.0935609 2.4480454 2.3968681 2.4053671 2.3226989 2.2586056 2.3739726 2.4298282 2.3150890 2.3904938 2.1365710 2.6310253 2.2877610 2.4033994 2.4875810 2.4906972 2.2981019 1.9928572 2.2004356 2.3143153 2.4000052 2.3255653 2.2649816 2.4006087 2.6638255 2.4600254 2.3485241 2.0048752 2.0438768 2.1914862 2.3281657 2.3590235 2.3029758 2.3650928 2.1636868 2.2452236 2.2194062 2.2584259 2.2396853 2.4413499 2.3996811 2.3355285 2.6645972 2.4400230 2.5523372 2.3644948 2.5172365 2.4988162 2.3930497 2.4632411 2.3866851 2.4055794 2.0962903 2.0759996 2.4930211 2.3239449 2.3815224 2.4263423 2.1926169 2.3079136 2.3691900 2.2428691 2.4388436 2.4340856 2.4034783 2.4059776 2.2627129 2.4651363 2.2090399 2.7215708 2.4045602 2.3374092 2.5192288 2.1540787 2.3875644 2.3117961 1.7421117 2.1577309 1.8925952 2.3451358 2.4421196 2.3672038 2.2280489 2.5176201 2.5595177 2.3708078 2.3734296 2.1204594 2.2362622 2.0744865 2.1758790 1.9998497 2.1506029 2.1169583 2.1445362 2.0325939 2.2090333 2.4552743 1.9911699 2.2290963 2.1866927 2.2831871 1.9751467 1.7548517 2.0663072 2.0961562 1.9725207 2.1074457 2.0609140 2.4995775 2.1196982 1.8815098 2.9947815 2.7891301 2.7501284 2.6484721 2.8833375 2.6224618 2.8902014 2.7983548 2.7651050 2.6661638 2.6456646 2.4370649 2.9150541 2.5033482 2.9798061 1.7295684 2.2753483 2.2773129 2.3308891 2.2662303 2.2976067 2.3516138 2.3307414 2.1999358 2.5005544 2.5558100 2.3314938 2.8899678 2.3573271 2.3410097 2.4251938 2.5481036 2.4705601 2.7471718 2.5846918 2.5261538 2.4956355 2.5108171 2.6557592 1.8632323 2.6618562 2.5232493 2.4600932 2.6124580 2.5016197 2.4502644 2.5903683 2.7112869 2.4007470 2.4955775 2.5506605 3.0895468 2.6307337 2.6017997 2.6100667 2.6607819 2.6304038 2.5809235 2.4485900 2.9584422 2.7139746 2.8536552 2.8446358 2.4387819 2.8321403 2.1390412 2.7312679 2.4479242 2.3654676 2.4867667 2.3244800 2.2207753 2.0921120 2.2405690 2.0077059 2.3241839 2.1411027 2.0981792 2.1277840 2.1400926 2.2225831 2.1611875 1.8164351 2.2211534 2.2933086 1.9480380 2.1528085 1.9913133 1.9869993 2.1182907 2.3615969 2.3554895 2.4283257 2.2909212 2.1805045 2.2086909 2.1405626 2.2009503 2.1231452 2.0943836 2.1692496 2.1295198 2.0179726 1.9647111 2.1113425 1.9034577 2.1963144 2.4083314 2.2522810 2.3872025 2.0705217 2.1251518 1.8503437 2.1828887 1.8649491 2.1699989 2.3913515 2.4058767 2.4968618 2.5079173 2.2841359 1.8898544 1.9946733 2.1213737 1.8004796 1.9365964 2.3277100 2.0771210 2.0862134 2.0180254 1.9601144 2.0420142 2.0163402 2.0334810 1.8399933 1.7647738 1.8925793 2.0790521 1.9901823 1.9845328 2.1347145 2.0481253 2.2562900 1.8910953 2.2104506 2.6107666 2.4154980 2.1283614 2.5000209 2.2325158 2.3510529 2.2051051 2.4334615 2.3429801 2.4358383 2.4461518 2.5267874 2.1919776 2.1077655 2.1623305 2.1217110 2.0843950 1.9296605 1.9635006 2.1196290 2.2397915 1.8658478 2.1945852 2.1150664 2.0738938 1.7108204 2.4275009 2.2019756 2.2263516 2.2232575 2.1617983 2.2407523 2.3097343 2.1921695 2.1419099 2.4492869 2.2004039 2.2288831 2.2294878 2.5159736 1.9913720 2.0172464 2.2333865 1.9651373 2.1476473 2.1155425 2.3592967 2.4177908 2.6400548 2.3716480 2.3233418 2.2355487 2.2552086 2.4468718 2.0438270 1.8157876 2.3218163 2.4252702 2.1256960 2.8299845 1.9821782 2.3324544 2.2921496 2.3848102 2.3768631 2.2410349 2.6373493 2.5701721 2.0506173 2.3640425 2.2326342 2.3645475 2.0158798 2.1500775 2.1947764 2.4739908 2.6093084 2.2830823 1.9622377 1.9741766 2.3200575 2.1233116 2.2716609 2.1121276 2.2235690 2.3628609 2.1584415 1.8419492 2.1926388 2.0306624 1.7973802 2.0461426 2.0331367 2.1078288 2.2529106 1.7995745 2.1711181 2.2438518 2.3109965 2.3727401 2.4069692 2.2612017 2.3714819 2.4221041 2.0348338 2.2613420 2.2213839 2.4241590 2.4572448 2.4173493 1.9994567 2.0866627 2.2167827 1.9331009 1.8953076 2.1979917 2.2130970 2.1288245 2.1444387 2.1393125 2.3940312 2.2052277 2.1629339 2.2921229 2.3919138 2.3240146 2.3695829 2.4907019 2.2550226 2.2936427 2.4228826 2.3544508 2.7903292 2.1627073 2.3079510 2.2312094 2.0948819 2.2240529 2.1827579 2.1592832 2.3603323 2.2323038 2.1714924 2.6555623 2.4370985 2.4080751 2.5064098 2.2061396 2.4769962 2.3156055 2.4172492 2.0606014 2.2702285 2.1379649 2.2719906 2.3582332 2.3345995 2.2489810 2.3747058 2.3450799 2.2232558 1.9471815 2.0234027 2.5930177 2.2177334 2.3065547 2.6736745 2.2484196 2.4586642 2.0802763 2.2804792 2.0212959 2.3751166 2.1100417 2.2501535 2.2819965 2.2618579 2.1460062 2.2778428 2.4707582 2.2257378 2.1420966 2.0923277 2.4799226 2.3282336 2.1263839 2.0790945 2.1319554 1.8646523 2.0667022 2.4106706 2.2131807 2.4698299 2.2879370 2.5689236 2.3584723 2.3979382 2.2076414 2.4281295 2.2155681 2.0411600 2.3217489 2.2985154 2.1232623 2.0788699 2.1341264 2.1013814 2.1693378 2.2045133 2.2458789 2.2400170 2.0029839 2.2173547 2.6850464 2.3847902 2.4347392 2.3985573 2.7056096 2.5502289 2.2563611 2.2852831 2.3306287 2.0751818 2.0559522 2.2957222 2.2236411 2.0776493 2.2667859 2.4427617 2.3564446 2.6906152 2.7740582 2.1441434 1.7393944 2.2372576 2.3018824 2.1427547 2.4548290 2.3915387 2.2900549 1.8909487 2.0343898 2.4860661 2.2315713 2.3585577 2.1930816 2.2596302 2.0593526 2.3723237 2.4537742 2.4180802 2.3805541 2.0685360 2.1034728 2.0729330 2.2227163 2.3994920 2.1964756 2.0696077 2.0917791 1.9874274 2.2540151 2.3964152 2.4863869 1.9406477 2.2119865 2.3291193 2.2272501 2.5667757 2.5680638 2.3580466 2.4951403 2.6178740 2.6957473 2.6289732 2.3708906 2.7899594 2.7301825 2.4044573 2.5623464 2.7127669 2.6079165 2.2413165 2.3780750 2.9728937 3.3450692 3.2971961 2.5177079 2.2705333 2.2510201 2.6288351 2.2487419 2.4712665 2.7339374 2.3769719 2.4586588 2.9303576 2.8127151 2.5256490 2.6525368 2.5926836 2.5871962 1.9922036 2.2600264 2.4252537 2.6067728 2.4760832 2.5548676 2.7504055 2.6782356 2.2960927 2.6804742 2.5793743 2.5915134 2.7471614 2.3247014 1.9700862 1.7737578 1.8587721 1.9149800 1.6878656 2.1416702 2.5375075 2.5312594 2.4885307 2.4867102 2.4416276 2.3913377 2.2311986 2.4003801 2.2669121 2.3146579 2.3409777 2.3504310 2.4392960 2.4110252 2.2895752 2.3494360 2.3484806 2.3772907 2.4885790 2.4419093 2.4088284 2.3382190 2.3986715 2.4575904 2.2705820 2.2993582 2.2832153 2.4516409 2.4212237 2.3983280 2.5510933 2.6828472 2.3570796 2.6621456 2.4606611 2.3271596 2.3692353 2.8341389 2.5261335 2.3451141 2.4387643 2.1608441 2.4439264 2.6221790 2.4209119 2.7072462 2.5196797 2.3426585 2.3270167 2.4449045 2.4128695 2.7359693 2.0896625 2.4435577 2.4657170 2.3558818 2.3477495 2.4999452 2.1781219 2.3777715 2.0751127 2.1547460 2.1490168 2.2761213 2.3730111 2.4835816 2.2798912 2.0505231 2.0251911 1.9178919 2.3255524 2.4426511 2.2453094 2.2924987 2.2929319 2.2039244 2.3240837 2.2768212 2.2005203 2.3376702 2.1164349 2.3598496 2.3516661 2.1675446 2.3529499 2.5142951 2.4502616 2.4083203 2.2194896 2.1673823 2.2153543 2.4978500 2.5183415 2.6893517 2.8189033 2.1807942 2.5096304 2.6521467 2.6015130 2.6633442 2.2795202 2.3608977 2.4096159 2.2919031 2.1231450 2.2158023 2.5367138 2.4298216 2.7115076 2.7281877 2.5558451 3.1022455 2.5495184 2.4408546 2.4986028 2.6373825 2.5807229 2.1915129 2.6517489 2.3367686 2.4139229 2.7228182 2.5102067 2.5377363 2.4352291 2.5105831 2.4662347 2.5161949 2.1009131 2.4910110 2.6326895 2.4468534 2.4377307 2.4079420 2.5054533 2.3132129 2.2883780 2.2777628 2.3701012 2.3515886 2.4901493 2.3795996 2.4752537 2.3749813 2.5384776 2.2681013 2.4941349 2.2827936 2.4467131 2.4391687 2.4581327 2.5282523 2.5404219 2.3401845 2.5346522 2.6731489 2.3922978 2.6325858 2.5261531 2.7084684 2.8004835 2.3623388 2.4361819 2.4661021 2.5415530 2.7239160 2.5113555 2.4297921 2.4622221 2.4693226 2.4958485 2.3784796 2.4017332 2.4294191 2.1278966 2.2787451 2.4015123 2.2915014 2.4277262 2.4592776 2.3579206 2.3999807 2.5577500 2.5917266 2.3421426 2.5787837 2.5676378 2.6653316 2.6401602 2.5808228 2.5248020 2.5362776 2.5079324 2.4969991 2.5745626 2.5871209 2.6978841 2.4232387 2.7361986 2.6007584 2.7877314 2.5958695 2.6834199 2.6142722 2.7812828 2.7326598 2.6195593 2.6478000 2.6208838 2.8943110 2.8128403 2.8955867 2.7511945 2.8628396 2.8892210 2.6691675 2.7624236 2.7894353 2.4681132 2.4750310 2.7260135 2.3837455 2.3050458 2.5688492 2.3811095 2.1677250 2.4946176 2.5972626 2.4666979 2.5515220 2.5724785 2.4274404 2.4087517 2.4616805 2.3720478 2.4904659 2.4513606 2.4241041 2.3241738 2.4756646 2.4333839 2.4062440 2.6825692 2.4012642 2.5936093 2.5725123 2.3674519 2.4149403 2.2784454 2.3345219 2.3652307 2.4152049 2.4132301 2.4194000 2.6022196 2.4352394 2.6302712 2.3361423 2.5389736 2.2681501 2.5644071 2.2431535 2.5112614 2.7499791 2.2950702 2.5052512 2.2208912 2.1772410 2.2708447 2.3575311 2.2631344 2.2108952 2.2306750 2.1264600 2.2957602 2.4255763 2.5203037 2.3028647 2.4912196 2.4076855 2.4609090 2.4220075 2.1126674 2.4848533 2.4813318 2.3866636 2.3570936 2.3954531 2.2997884 2.4914548 2.5610137 2.3270512 2.5526543 2.4863036 2.5461366 2.4227451 2.5048524 2.4539866 2.3847494 2.5364996 2.4365676 2.5182076 2.3084417 2.3748676 2.5740484 2.3851188 2.5350369 2.7155818 2.4378895 2.3139517 2.2884511 2.5284355 2.4040775 2.5132116 2.6132237 2.3721847 2.3592253 2.5201758 2.3498862 2.4588615 2.6319973 2.5165034 2.5188500 2.7024590 2.5468382 2.6641883 2.7578790 2.4450516 2.5443258 2.4541539 2.2929167 2.4324525 2.4450956 2.5669410 2.7517260 2.4779269 2.5966081 2.4954886 2.4832067 2.6200859 2.4710770 2.5105384 2.5500263 2.4803951 2.4073917 2.5962126 2.4082026 2.3915027 2.2475470 2.1808078 2.3029185 2.5531469 2.4550907 2.2283350 2.4568452 2.5659954 2.5135271 2.2959802 2.4062142 2.5718652 2.5030436 2.6001292 2.4837699 2.3937663 2.3738735 2.3854329 2.1888849 2.3080194 2.3600206 2.2518051 2.5520309 2.4893863 2.3367713 2.3312690 2.3651871 2.2601326 2.3716565 2.3109928 2.3506208 2.1512498 2.4247622 2.4614120 2.5180507 2.5774512 2.5123401 2.3418596 2.5848633 2.6241381 2.6366120 2.5202462 2.5607326 2.5476830 2.5369673 2.6254253 2.6851147 2.4084118 2.3451606 2.4044678 2.2950698 2.5270431 2.4715236 2.3786383 2.5216268 2.4167193 2.4108814 2.6725905 2.6771340 2.4588227 2.5159893 2.6229565 2.3565941 2.4756900 2.6324146 2.4071468 2.4475342 2.4200863 2.5638585 2.3807748 2.5196133 2.6125702 2.7102243 2.3904310 2.4956764 2.4554837 2.6424734 2.6302168 2.1868244 2.6760659 2.7233698 2.7133416 2.6209250 2.4325103 2.6572079 2.6128295 2.4970338 2.5501318 2.8208346 2.7806139 2.4566043 2.3848111 2.3994931 2.9356249 2.9512625 2.7728245 2.8958822 2.8913543 3.0496189 3.0970900 2.9378340 2.5241551 2.6985033 2.2929953 2.2822619 2.2104534 2.5763418 1.9139452 2.3383962 2.3478502 2.2870545 2.4584806 2.6044178 2.4352393 2.4471768 2.6078325 2.6983841 2.4681554 2.6455625 2.5019636 2.3383114 2.2383758 2.5288813 2.3398745 2.3706973 2.6690480 2.6370372 2.7069265 2.4765070 2.6479876 2.6138143 2.6974545 2.6200699 2.4488432 2.7466903 2.3568723 2.6600448 2.4690970 2.3437506 2.3225163 2.4354882 2.2182816 2.5791033 2.6380226 2.6196698 2.4470104 2.5993757 2.4482858 2.6680596 2.4969682 2.4516305 2.6379810 2.4276406 2.4112729 2.5927257 2.0931941 2.7034504 2.6826946 2.4050634 2.4855246 2.4961648 2.5318647 2.4750199 2.4715574 2.4903575 2.4462086 2.3858645 2.4419353 2.4178660 2.5534362 2.5421328 2.6059773 2.4594738 2.4735420 2.6492069 2.4242135 2.4170427 2.5544277 2.3030615 2.5491487 2.5033943 2.5171184 2.3822075 2.5070294 2.4663869 2.3618282 2.3169911 2.6789603 2.4451690 2.0331989 2.3981693 2.4740045 2.3841753 2.3526754 2.5271980 2.6491188 2.4484416 2.4916152 2.5577914 2.4368853 2.2463073 2.4868836 2.4029417 2.5710549 2.5406524 2.3174788 2.6640449 2.6902576 2.5891430 2.5810772 2.7798640 2.6278747 2.3802026 2.3655190 2.4094980 2.5098636 2.4805253 2.5835388 2.5890015 2.4934449 2.5678725 2.1355338 2.8655330 2.7598419 2.8464192 2.9048903 2.1525628 2.6439217 2.6166909 2.5151814 2.4693084 2.3444090 2.3496415 2.4825895 2.4373300 2.3960282 2.2963004 2.2792377 2.6465608 2.6331086 2.5523310 2.6543279 2.7076367 2.4402714 2.7124050 2.2207629 2.3504940 2.4842808 2.5153774 2.4048981 2.2404445 2.1163855 2.3336507 2.5433134 2.5126233 2.5700352 2.1793775 2.7303136 2.7778293 2.6999383 2.6160397 2.4872341 2.7078824 2.6022598 2.5951251 2.5316494 2.6426796 2.3547036 2.5226693 2.5607596 2.5467063 2.6717070 2.5610604 2.5779167 2.5613393 2.4292272 2.4556474 2.6071529 2.6820182 2.4857311 2.7223198 2.4822666 2.5734786 2.6513677 2.4649719 2.6912674 2.4490029 2.2186658 2.3729085 2.4234823 2.5309448 2.4821364 2.4628599 2.5657168 2.4944608 2.6228188 2.3537642 2.5945674 2.5900707 2.4791519 2.2455021 2.2417931 2.6477610 2.5207458 2.5659733 2.4161608 2.2853385 2.4150340 2.2636394 2.5297645 2.6730118 2.5925168 2.2592410 2.4275833 2.3004275 2.3355799 2.4147975 2.5482434 2.4126256 2.3447006 2.2390106 2.4808000 2.5704710 2.5788162 2.7220716 2.6123907 2.3180690 2.4789550 2.3605196 2.6853334 2.6162937 2.4822730 2.6881129 2.4639995 2.5942621 2.6666093 2.7160240 2.3830437 2.2979576 2.4846574 3.1668559 2.4219687 2.4019108 3.0499087 2.5230668 2.2399917 2.5160306 2.4577247 2.5794724 2.3639910 2.6218115 2.6450445 2.7476922 2.1504120 2.1087755 2.3594662 3.0536986 2.2493488 2.4411320 2.4002061 2.5420433 2.4878795 2.5209238 2.5866022 2.5669874 2.5207360 2.6521126 2.5436437 2.6338715 2.4682334 2.4991834 2.5813635 2.4245004 2.6075796 2.5527814 2.2975374 2.5586606 2.5763747 2.6525602 2.6085820 2.5432050 2.4638964 2.3792339 2.5018717 2.6194453 2.4489925 2.3595514 2.5037941 2.2935073 2.5623103 2.5631653 2.6262410 2.4687106 2.5496674 2.6990143 2.8847187 2.8870203 2.8227660 2.5519365 2.6423482 2.4288414 2.4985808 2.6093878 2.2401917 2.7885193 2.8809148 2.7698618 3.0364593 2.9630905 2.5592399 2.5555387 2.6416497 2.6233345 2.7627229 2.6642754 2.6202908 2.8149947 2.7134844 2.3543317 2.5110805 2.4823335 2.4108802 2.3664171 2.3739543 2.3180568 2.8638817 2.9192944 2.6361773 2.5678321 2.7607098 3.0452705 2.6776525 2.6672921 2.5359492 3.1544743 2.8404963 2.7813616 2.8067586 2.3498946 2.4000952 2.2216373 2.2223069 2.3124701 2.3107148 1.9385295 2.0815481 2.0641247 1.9625896 2.0959493 2.1796013 2.3122335 1.7007411 1.9330275 2.0138117 1.9002127 1.8946686 1.5662648 1.9321601 2.0187192 1.8943884 1.7860071 1.9302553 1.9789422 1.6696099 1.8773550 1.8400405 1.8657747 1.9637228 1.8610374 1.7959051 2.1149804 2.0909646 1.8847437 1.9047684 1.9216846 1.8385180 1.9579448 1.8619743 2.0442365 2.0087052 1.8606019 1.7358346 1.4773964 1.6483937 1.6377176 1.5883885 1.6062766 1.7236905 1.7587260 1.6959716 1.4709064 1.5315571 1.5652406 1.6003733 1.7564610 1.6746543 1.7397844 1.4860103 1.9134942 1.8297617 1.6234119 1.8424020 1.6418973 1.8321717 1.7730446 1.8542313 1.8872047 1.7167827 1.8484886 1.8219529 1.7683475 1.7886046 1.7832798 1.8306171 1.9134405 1.6447284 1.6049453 1.6681477 1.1789761 1.7997984 1.2710330 1.8316779 1.9331823 1.9398398 1.9406714 2.0378706 1.9623940 1.6771494 1.5209024 1.6521368 1.8222202 1.4741325 1.7135394 1.7822085 1.7199567 1.7432844 1.6737508 1.8267003 1.9344451 1.8497283 1.8122877 1.5816146 1.6842197 2.1112177 1.7738947 1.9026101 1.8432456 1.8409564 1.6903438 1.7342482 1.7316196 1.7894481 1.6488522 1.7824769 1.4120309 1.6421611 1.8160440 1.6905579 1.7430207 1.8648823 1.5631260 2.0324301 2.0052154 1.8415509 1.8433952 1.9506708 1.8536387 1.7715412 1.9667544 1.8729223 1.8931326 1.9515154 1.8194129 1.6674795 1.7261097 1.7771969 1.6933868 1.7274526 1.8582945 1.9223060 1.7048708 1.8926374 2.0387122 1.8706537 1.9696112 2.0389017 1.9134385 1.8779770 1.8515942 1.9271006 1.6079850 1.8978193 1.7562688 1.8836703 1.8722697 1.9828914 1.8719071 2.0354500 2.0619324 2.0141863 1.8781342 1.9992289 2.1012066 2.1455520 2.1086444 2.1863157 2.0474759 2.1297016 2.0021667 2.0054238 2.0475141 2.1287175 2.0671799 2.3344721 2.2882269 2.0717755 2.2245724 2.1484220 2.0544925 2.0917911 2.0625606 2.0913326 2.0619037 2.1721744 2.3103207 2.1383185 2.3014461 2.1804327 1.9495350 2.0362917 1.8331700 1.7777332 1.9738349 1.9349176 1.8626550 1.7355463 1.8912119 1.4978689 1.7323633 1.9856864 1.9100963 1.9497335 1.7477786 1.8149113 1.8653486 1.5500277 1.9729414 1.9220006 1.9952509 1.8081335 2.0315722 1.7372827 1.9171677 1.6980051 1.8280870 1.6797453 1.7046666 1.6006392 1.6830022 1.7661195 1.7833533 1.8400446 1.6610218 1.8574267 1.6590629 1.7066097 2.0375739 1.9134562 1.9454326 1.8882510 1.6262062 1.8130350 1.5571920 1.9073519 1.8582140 1.6874264 1.9252592 1.8628563 1.8621937 1.7199890 1.7752311 1.6968165 1.7158507 1.7329191 1.6991063 1.8682892 1.5496381 1.8695937 1.8485091 1.7016135 1.8106288 1.7471052 1.2953756 1.3805290 1.6942556 1.7188001 1.4751148 1.7410367 1.7790783 1.6348655 1.4699356 1.7250278 1.7206577 1.6607671 1.6620163 1.6160670 1.6211672 1.4187525 1.6151344 1.8039579 1.7267199 1.7992181 1.7987698 1.8196236 1.4680334 1.2676565 1.3826701 1.7921847 1.8925739 1.3796629 1.8760729 1.8465605 1.8878018 1.8822295 1.8562750 1.8580231 2.0309982 1.8895463 1.4881236 1.9127296 1.8273354 1.3938799 1.9487171 1.8003366 1.9420892 1.7183475 1.4067943 1.8866528 1.9007931 1.5884692 1.9514264 1.9560926 1.6495240 1.6287196 1.7539951 1.3862356 1.5332645 1.6839282 1.8255952 1.7313663 1.7306019 2.0124851 1.7931742 1.8728609 1.9209118 1.9743645 2.0586056 1.8695100 1.6893960 1.7865608 1.6799927 1.9357165 1.8158124 1.7269594 1.7969353 1.8664178 1.8637886 1.4800140 1.6783711 1.8188603 1.7205872 1.7464273 1.7296958 1.6402686 1.9458719 2.2298927 1.9219101 1.9499631 1.8896809 1.8643337 1.8538946 1.9920327 2.0235559 2.0426786 1.7901118 2.0172328 2.6062187 2.3826795 2.1308577 1.5631085 1.3505874 1.7860395 1.8771125 1.8004660 1.8523855 1.6695423 1.8204763 1.4040546 1.7415573 1.6630328 1.8717579 1.6915292 1.8356292 1.7630229 1.9657544 1.8420192 1.6862648 1.5028608 1.7923031 1.9320698 1.6537421 1.6384639 1.7329714 1.8511132 1.7529595 2.0080463 1.9129500 1.9080456 1.7514097 1.6425430 1.5388917 1.8064965 1.8388665 1.8729407 1.8146526 1.7966859 1.9065960 1.9121615 1.7352920 1.9292229 1.8977446 1.5490790 1.8229392 1.8312606 2.0116615 1.9580893 1.9772795 2.0236385 2.2051229 2.1203665 2.0121145 1.9908476 2.0111967 2.1153894 2.1495969 2.1579259 2.0900633 2.1817299 2.1676078 2.2183930 1.8741222 2.1481162 1.8762686 2.0897548 1.9666396 1.9561310 2.0554799 2.2382067 1.8770951 1.8128579 1.9188303 2.2186732 2.1783093 2.3828339 2.3470895 2.4553615 2.4881425 2.3779010 2.2633820 2.2988021 1.9787056 2.4966135 2.2215046 2.2081346 2.1721242 2.2809925 2.3377678 2.1914957 2.0800958 2.0137272 1.9975857 1.9800023 1.6684665 1.8680360 1.9548862 1.9387485 2.0724239 2.0516648 1.9948145 2.0143048 2.0609053 2.2007777 2.4658662 2.0810435 2.0065111 2.1631509 2.0500592 1.9438863 1.9867118 2.0410093 1.9995813 1.8336306 1.9926393 1.8405298 1.8081355 1.9917768 1.8007848 2.3452885 2.1862588 2.2710100 2.1438735 2.2893284 2.3550290 2.2841279 2.2076805 2.1960540 2.1040210 2.2591711 2.3404270 2.2028712 1.9742812 2.0074902 2.2080361 2.0070721 2.0085311 2.0934496 2.0600684 2.0187200 2.2474049 2.0681510 2.0387193 2.0934374 2.1286494 1.8137202 2.0306055 2.1383935 2.1494849 2.1023217 2.1649753 2.2115629 2.2237330 2.3735861 2.0396137 1.8286383 1.8850394 2.0465693 2.2749884 2.4586663 2.4733886 2.1049306 2.6954269 2.3548152 2.0984819 2.1813824 2.5051925 1.6676336 2.3993025 2.2835565 2.0715802 2.2161037 2.2815068 2.3203866 2.3424102 2.1698334 2.1559183 2.4667095 2.5811262 2.2055618 2.1940490 2.3082826 2.3790398 2.1921656 1.8971062 2.0982435 2.1956283 1.9526951 2.0518747 2.1510490 2.0711399 2.1960599 2.1301016 2.3823517 2.4038599 2.2205240 2.5014548 2.2574717 2.0185414 2.5432054 2.4911399 2.4965310 2.5123940 2.3851910 2.3147567 2.2388121 2.1543961 2.2566695 2.3897588 2.2839230 2.3312863 2.0086034 2.2946743 2.3941745 2.2620945 2.0427232 2.3049408 2.6385079 2.8438000 2.8096560 2.6805060 2.6107983 2.2810947 2.8188426 2.6284200 2.9828479 2.8874420 2.6478377 2.3592696 2.7690949 2.8357588 2.5063142 2.8625756 2.3237491 2.8294620 2.7585952 2.6935862 2.3438563 2.6664088 2.7033877 2.5203603 2.5768658 2.5013027 2.5121871 2.3167362 1.9205014 2.1642395 1.8983294 2.4827882 2.4414428 2.0908305 2.1885858 2.5805640 2.6543082 1.9395793 1.8816130 2.4110816 2.4859875 2.3798504 2.3998371 2.4496108 2.7553457 2.4088851 2.4620265 2.3138278 2.3789525 2.5078375 2.4485711 2.5965137 2.2408128 2.3198987 2.4818744 2.3825167 2.5536310 2.1065450 2.5172631 2.2383489 2.4779272 2.1450401 1.9086715 2.1788399 2.2118261 1.9846368 2.1419836 1.8851105 2.0994322 2.3460399 2.4759962 2.4880628 2.4456246 2.2310984 2.5344869 2.4503644 2.4799565 2.3284044 2.4775812 2.4310333 2.6938291 2.3193261 2.6192389 2.5635814 2.2247605 2.7343206 2.4674487 2.2419059 2.3748339 2.4228605 2.5938284 2.5008866 2.4027222 2.3542104 2.3912196 2.4658199 2.6648269 2.5175744 2.4682021 2.6575247 2.5730502 2.4540127 2.4973358 2.7325055 2.3895869 2.4663280 2.3333781 2.3482801 2.5062315 2.6222860 2.4585955 2.6380706 2.5542517 2.5555338 2.2745934 2.4273570 2.4677094 2.5570896 2.5592816 2.6672512 2.5746210 2.6427003 2.6547649 2.7860814 2.4120735 2.3986489 2.3412940 2.4602622 2.4733259 2.5230793 2.5624026 2.4152030 2.4428426 2.2970293 2.1770039 3.1913633 2.6695586 2.8676946 3.1109689 3.0018445 3.0007844 2.8357965 2.8258979 3.1261740 2.9962242 3.1290352 2.8476990 2.4955282 2.8727455 2.8851681 3.0042596 3.0336001 2.2878700 2.5109335 2.1827010 2.1485627 1.8905654 2.0412463 2.1053813 2.6730950 2.4476323 2.3307450 2.4220876 2.5904382 2.5025320 2.6351885 2.8772044 2.9700496 2.8180674 2.7408905 3.2600253 2.3746675 2.2792752 2.1945872 2.3442195 2.3632676 2.4442972 2.3128713 2.3511858 2.4681367 2.5946903 2.6898214 2.2696803 2.2084801 1.4575215 1.3798134 1.5468667 1.5086937 1.4672721 1.4237106 1.4006192 1.4360862 1.4806619 1.4244283 1.4583312 1.4048615 1.3194289 1.4039770 1.4624643 1.4417235 1.4485706 1.4211734 1.4525499 1.3322176 1.2461505 1.4238296 1.2634349 1.1975134 1.2441550 1.2273414 1.3548101 1.3622889 1.3446588 1.2961220 1.1914753 1.0479440 1.1830904 1.2357814 1.3106919 1.3522473 1.2990308 1.2556197 1.3040955 1.2037270 1.2622191 1.2427707 1.1930660 1.2170604 1.2037714 1.3471734 1.3098221 1.3017105 1.2901190 1.3586527 1.2526945 1.2214112 1.2689221 1.3262898 1.2821696 1.3592660 1.3782986 1.4472634 1.5160441 1.3256765 1.4483482 1.3250151 1.2422515 0.9626197 0.7418266 0.6994486 0.6994780 0.6669934 0.5972187 0.5558080 0.5917379 0.5264537 0.6455049 0.6725286 0.5816689 0.6804217 0.5836654 0.6222262 0.6386022 0.6013426 0.5818758 0.6658899 0.6200819 0.7680702 0.6529711 0.5980909 0.6247174 0.5877418 0.6035189 0.6370644 0.5681882 0.6939130 0.6622460 0.6584847 0.6223232 0.7633117 0.7181011 0.1127001 0.0000000 0.1265641 0.5405013 0.5077492 0.5592556 0.5902102 0.7419649 1.4029884 1.7808371 1.9280305 1.9133252 1.9346886 1.8778717 1.6510141 1.7334521 1.8492859 1.8655312 2.1271815 2.1633668 2.2625309 1.9679625 2.0005782 1.9482915 2.1775301 1.7740211 1.8414213 1.8563939 2.3383445 2.4931710 2.5826261 2.5940566 2.4597345 2.8207414 2.5802222 2.2823736 2.4221741 2.4611696 2.3846586 2.5094161 2.5336780 2.8475328 2.5404676 2.7325434 2.4900706 2.3758298 2.7689105 2.5158965 2.4332609 2.4902209 2.4918118 2.5130930 2.5184728 2.5442895 2.4158929 2.7221297 2.6724504 2.7369399 2.5808333 2.6813423 2.7395315 2.6140672 2.8225925 2.6362932 2.8218774 2.5198307 2.4540724 2.4687600 2.5268187 2.4813799 2.7818684 2.5623698 2.7672304 2.4755722 2.9512678 3.0362437 2.5447713 2.8660122 2.6473136 2.7465439 2.7645684 2.8031009 2.4400482 2.4069798 2.5009005 2.7678137 2.4541605 2.8381018 2.7990085 2.6102245 2.5953806 2.5263843 2.4229202 2.5558312 2.5620882 2.7178415 2.8192891 2.4337412 2.6511204 2.8495864 2.6063449 2.6418539 2.6402961 2.7970524 2.8987590 2.7138664 2.8054937 2.6317968 2.6768744 2.7928102 2.9467523 3.0108030 2.8811464 2.8235912 2.7858199 2.7448021 2.6858281 2.6061932 2.7528030 2.5549839 2.8525818 2.1286481 2.5271188 2.5152460 2.3522627 2.6248007 2.9587644 2.7561171 2.7685563 2.4201444 2.7430272 2.1724053 2.7672470 2.6784315 2.8600188 2.9026547 3.2320525 2.8485794 2.9179950 3.0557186 2.7412284 3.0043774 3.0409007 2.9066759 2.9841269 2.5689486 2.6740930 2.6403019 2.4639805 2.7595188 2.3175475 2.5293160 2.7953351 2.8811892 2.8425433 2.5269549 2.8735510 2.6889878 2.4851264 2.7933526 2.6799374 3.0997360 2.9992087 2.9540493 2.9505155 2.8353025 2.8440474 2.6022717 2.7577284 2.8981279 2.4406666 2.4959546 2.5568290 2.7473785 2.6313199 2.5655488 2.4236523 2.5662926 2.4339162 2.4868712 2.7056686 2.8129915 2.5106096 3.0567064 2.6145558 2.7886151 2.5209067 2.4516278 2.5484383 2.0456657 2.2652128 2.4204797 2.5378349 2.3240561 2.7455907 2.6269361 2.8758686 2.7900244 2.6385943 
assembly_BlackSea14|NODE_3598_length_34058_cov_10.580537_28|protein      2.4232222 2.5544907 2.5475453 2.4551363 2.6614228 2.4294765 2.2949898 2.3779378 2.4637090 2.7431605 2.7292028 2.2148610 2.4968726 2.8130574 2.5663063 2.0556516 2.5899649 2.8026631 2.6532897 3.0056245 2.4677191 2.8048557 2.6064602 2.4760432 2.6037760 2.5223282 2.9199151 2.4656851 2.7716579 2.8403583 2.8910964 2.8598924 2.8006450 2.7831656 3.1989760 2.9308772 2.4876175 3.3180105 3.1265230 2.9402155 3.0321690 2.3937424 2.3488503 2.5026114 2.2107684 2.4312490 2.4060031 2.2872943 2.6339332 2.6391923 2.3276445 2.4087300 2.3293549 2.3176729 2.3136026 2.3835223 2.6331328 2.5938711 2.4720383 2.2257640 2.8705365 2.7256168 2.6733021 2.7014102 2.6741508 2.5764852 2.6365556 2.5709709 2.5366596 2.5830259 2.5997725 2.7511606 2.9081089 3.1724835 2.5688194 2.8554568 3.0154690 2.8085344 2.9819633 2.9791681 3.1915027 2.7808344 2.7859341 2.9014688 2.6389811 3.0394295 2.5395031 2.8107702 2.6824503 2.5672528 2.8463559 2.9806842 2.8365979 2.6338351 2.8099077 2.9962797 2.7842517 3.0408405 2.7472426 3.0152641 2.9435076 2.8509020 2.6088644 2.6239358 2.8237207 3.2053989 2.7378566 3.0620348 2.6571617 3.0670377 2.8865084 2.8045878 2.8566314 2.7815154 3.0268458 2.8459577 2.7265782 2.6850260 2.9049329 2.9490251 3.0997526 2.8158448 2.5427036 2.8725302 2.8550654 2.8524820 2.8292691 2.9800644 2.9805099 3.1885784 2.6697799 2.9612691 3.1670975 3.0860311 3.1863085 3.0881715 2.6992535 2.3516810 2.8447323 2.6452421 2.9650877 2.9689727 2.8650089 2.8017256 2.8292102 2.7687704 2.8912785 3.0758793 2.1691121 2.8028827 3.1172912 2.2815380 3.0253121 2.4112068 2.9605426 2.5495559 2.8762193 2.9251062 2.7794583 2.8940423 2.6975539 2.7808376 2.7864839 2.6981526 2.5370457 2.9730286 3.0455355 2.7939928 3.2405934 2.9183827 3.0270332 2.9155484 2.6064448 2.5938884 2.6728349 2.4978835 2.5251007 2.7619318 2.5905678 2.8708917 2.9264502 2.8957659 2.7956977 2.3259800 2.5629859 2.8861303 2.7747669 2.9638285 2.5801452 2.6101254 2.7983980 2.7783720 2.9248032 2.7508430 2.7608750 2.6116662 2.7944203 2.6159304 2.7270749 2.6264845 2.9035707 2.7447360 2.5344729 2.5594631 2.4505902 2.5245835 2.4397778 2.4577507 2.7275010 2.7791640 2.8093706 2.7992798 2.9380276 3.1050812 2.8531112 2.8211100 2.6794888 2.5650285 2.8052527 2.8826640 3.1036254 2.9471301 3.0135203 2.5755091 3.1073245 2.9572742 2.2766173 2.3785753 2.3520222 2.4186821 2.0587625 2.5312227 2.5866488 2.2330030 2.6708767 2.6278129 2.7569554 2.1999827 2.4292178 2.5838872 2.3781318 2.2712248 2.3026422 2.2784538 2.3626036 2.3426692 2.3726864 2.3211342 2.2241362 2.3311596 2.1592477 2.4872122 2.4050555 2.4890983 2.3335943 2.4651274 2.5901962 2.5563011 2.4581151 2.5405778 2.5265058 2.5762487 2.4881535 2.5989223 2.2409179 2.6990801 2.4636409 2.6117777 2.4755025 2.5574789 2.4429054 2.1260965 2.2584849 2.5665346 2.5864162 2.5017280 2.4231741 2.6045377 2.7313701 2.5240444 2.5660899 2.2337325 2.3062308 2.4022132 2.5239210 2.5695514 2.4455080 2.5692130 2.3882279 2.5104292 2.4997084 2.3822666 2.4059125 2.6016885 2.6930718 2.6062211 2.8070926 2.5192852 2.5912035 2.3883174 2.5164099 2.5111671 2.5026391 2.6305249 2.6416071 2.5649928 2.2140713 2.2655507 2.6245194 2.4836794 2.6260160 2.6161659 2.4294520 2.4056522 2.5568044 2.3748509 2.6141787 2.5697906 2.4367141 2.4175329 2.3086914 2.4600458 2.2441694 2.7241534 2.6726015 2.4266792 2.6777757 2.4147874 2.5824206 2.5543537 2.1696313 2.3950005 2.1661248 2.5192441 2.4539397 2.4856850 2.4372357 2.5874910 2.5530306 2.5979730 2.3530131 2.1665241 2.4433533 2.2108999 2.3770587 2.3065075 2.3773529 2.3974477 2.3593449 2.3096650 2.1410329 2.6493722 2.2324865 2.3535327 2.3189851 2.5052425 2.1104608 1.9957749 2.1885392 2.0823904 2.1353097 2.2916067 2.3528185 2.4685588 2.1918062 1.9855668 3.0841027 3.0824033 2.9925190 2.9437570 3.3113450 3.2127054 3.3200114 2.8708992 2.8374925 3.0145982 2.9740665 2.7781721 3.1736219 2.9407128 3.1562980 1.9866528 2.3958598 2.4250694 2.3567771 2.3572185 2.4231755 2.6125582 2.7338532 2.4039099 2.6702228 2.5900484 2.5010645 2.8223308 2.6712315 2.5758704 2.5800341 2.7848909 2.5932102 2.9406882 2.7924094 2.7522344 2.6563535 2.7667940 2.8360414 2.0396580 2.7597673 2.6345889 2.6540499 2.7349845 2.6096856 2.5889535 2.6269636 2.9719525 2.7087387 2.6246668 2.7722907 3.0958462 2.8036341 2.8269677 2.6963632 2.7572329 2.7765071 2.7992898 2.6895429 3.0038957 2.7920491 3.1148082 2.9006057 2.7025882 2.6744400 2.3587159 2.7638242 2.4024668 2.6306201 2.7855196 2.5538964 2.5110367 2.4722877 2.6360371 2.3183767 2.6471526 2.5440333 2.5200320 2.5059446 2.8498737 2.5410124 2.4700812 2.2127371 2.5030716 2.6350233 2.4606513 2.5442983 2.3966744 2.1946576 2.3787771 2.4562988 2.4876995 2.5362807 2.5208572 2.5955592 2.3075177 2.3216729 2.4453456 2.2941957 2.2588472 2.3386942 2.2585326 2.3863922 2.7009533 2.4456125 2.1786549 2.4723106 2.6076820 2.5067516 2.6282428 2.4773493 2.1962213 2.3345929 2.4905412 2.2432878 2.5944196 2.6319570 2.8334469 2.8843682 2.7737239 2.5053227 2.1932234 2.4819950 2.5385533 2.2062651 2.2693134 2.6441923 2.3580750 2.3687547 2.2770964 2.2117886 2.3660821 2.2943785 2.3362735 2.1497102 2.0367555 2.0833284 2.2197935 2.4100775 2.3176976 2.3238689 2.2910462 2.4902119 2.3656238 2.4253801 2.7604248 2.6209034 2.3732893 2.5802583 2.4247699 2.5678926 2.3317195 2.5087518 2.4413340 2.5573607 2.6382552 2.7566239 2.4084679 2.3331606 2.2443338 2.3912765 2.3870220 2.2355094 2.2780383 2.4932060 2.5158146 2.2306701 2.6309673 2.6115115 2.5366216 1.7666048 2.6607768 2.4221608 2.6427201 2.4271052 2.5027221 2.4837054 2.5974618 2.4768454 2.4086968 2.7417792 2.6080998 2.6882532 2.8126639 2.7277992 2.3046144 2.2630111 2.5839978 2.4987857 2.5601693 2.3290820 2.5641197 2.7034020 2.7140972 2.5324451 2.5310185 2.1610969 2.6512263 2.6723493 2.0499717 2.3927385 2.6535355 2.5628467 2.3795500 2.9628030 2.2984087 2.5660315 2.4178287 2.5602752 2.5694671 2.4451644 2.9206282 2.7803004 2.5913322 2.7231632 2.6606535 2.8402950 2.5049645 2.5326464 2.6526369 2.6655043 2.8104646 2.6509873 2.3193046 2.0363485 2.6516986 2.3897688 2.4530372 2.3305267 2.4853402 2.6490525 2.1753826 2.1485256 2.4533602 2.3132257 2.2254906 2.4995806 2.3619317 2.4626691 2.5373571 2.1457348 2.6729089 2.6895236 2.6793847 2.6327707 2.7240893 2.6339146 2.7454889 2.5488992 2.5034550 2.6222360 2.6513592 2.7266076 2.7305946 2.8119840 2.5553306 2.7590353 2.8281514 2.5648717 2.1457507 2.8795368 2.6003783 2.7436987 2.8593797 2.7247248 2.8309567 2.6796644 2.5032774 2.6665306 2.8260885 2.7580938 3.0222408 2.9539897 2.7618933 2.9574754 2.7981112 2.7806739 2.9796250 2.5561713 2.8633706 2.6076826 2.6673419 2.7570529 2.6432111 2.5003627 2.7521892 2.6994860 2.7616719 3.1732835 2.8507280 2.7773597 3.0649195 2.6779119 2.7945272 2.4241096 2.7399976 2.5957341 2.9111739 2.4319193 2.6420302 2.8130489 2.4659608 2.7304674 3.0132615 2.7479114 2.7497492 2.5947861 2.2117889 2.9284926 3.0135030 3.0197054 3.0218809 2.4123628 2.9009254 2.4492626 2.7972660 2.6889238 3.0335929 2.5445682 2.6459880 2.6354670 2.6568569 2.4855418 2.2732157 2.5356240 2.6655363 2.5191174 2.3410926 2.8938867 2.6207832 2.5813220 2.3270736 2.5621368 2.3710829 2.2888559 3.0229387 2.5366836 2.8259992 2.7474466 2.8749807 2.8975216 2.8314881 2.5285064 2.9804052 2.4454818 2.4546132 2.5739660 2.7197456 2.5006227 2.5357748 2.5549353 2.5243722 2.6374136 2.5779198 2.6261860 2.6547111 2.3189795 2.3544664 3.0758731 2.7642656 2.7675647 2.6150382 2.7244660 2.8432642 2.8268285 2.7822754 2.5735077 2.5932790 2.5146053 2.6357307 2.8723741 2.4824137 2.7297789 2.7218590 2.6813127 2.9372152 2.7595631 2.6200500 2.0656470 2.6660956 2.5250022 2.5312010 2.9164886 3.1084038 2.5446477 2.4942202 2.5226655 2.6630422 2.5380274 2.6531155 2.6042428 2.7799496 2.5422838 2.5936374 2.7686314 2.7193360 2.6796693 2.5480564 2.8725227 2.2454467 2.5092912 2.9412413 2.7330158 2.7272407 2.7013591 2.4632533 2.5211568 2.7882052 2.9621632 2.4625671 2.7840602 2.6669614 2.4181828 2.8311397 2.6565118 2.7891721 2.7599477 2.9213259 3.2639314 2.8004433 2.8509025 3.0334122 3.0412310 2.8313591 2.9301699 2.8975528 2.9955740 2.7869523 2.7801037 3.2506460 3.5149900 3.5912935 2.9564065 2.7603474 2.8771202 2.9903400 3.0008213 3.1367362 3.1401213 2.7884971 2.8210144 3.1551652 3.4661610 3.0214683 3.0145024 3.0160568 3.0048011 2.5335866 2.7535069 2.9870385 2.9352646 3.0400166 3.1450889 3.1215109 2.8418621 2.6418511 3.3426672 2.9617191 2.9783728 3.2440664 2.8374057 2.3534670 2.2872240 2.0963064 2.1380499 2.1023176 2.4584078 2.8022850 2.7966338 2.6079839 2.6565579 2.6379276 2.7179226 2.4391897 2.7212127 2.5335753 2.6024776 2.6735093 2.6758634 2.7016265 2.7653229 2.5652838 2.7456101 2.7655602 2.6750033 2.7465030 2.7486257 2.4959586 2.4307620 2.4679912 2.4195468 2.2963776 2.3892765 2.3049614 2.4456414 2.4619738 2.5579850 2.5521729 2.6471687 2.4559498 2.6502609 2.4852708 2.4301325 2.3911258 2.7715838 2.5389227 2.4447801 2.5085981 2.2998800 2.4694840 2.4782904 2.4618315 2.9183557 2.7137302 2.4870991 2.5454237 2.8709505 2.6626746 2.8301530 2.5104048 2.5346246 2.6664539 2.7770948 2.6946590 2.7983398 2.4101074 2.5196164 2.3748318 2.4580036 2.4077390 2.4230141 2.4737710 2.6143663 2.4077057 2.3437624 2.3377629 2.3014450 2.4813235 2.5797049 2.5136932 2.5854552 2.3922845 2.4506233 2.5213449 2.4236911 2.3600080 2.5781508 2.2924610 2.6178407 2.6509189 2.2500241 2.3902578 2.5994160 2.4355587 2.5239085 2.5408591 2.2518070 2.2397722 2.6081813 2.7529497 2.9567990 3.0850072 2.6501810 2.7689915 2.9548205 3.2186907 3.0206946 2.8015223 2.9214839 2.7186186 2.5281233 2.4208377 2.3353870 2.7259732 2.6246909 2.8514649 2.8471916 2.7848185 3.4235176 2.4699434 2.5096801 2.4047177 2.4481907 2.3343709 2.3676804 2.5860564 2.5982685 2.6376076 2.8202558 2.7485820 2.7297084 2.5524558 2.7658347 2.6996122 2.6859527 2.3321138 2.7086193 2.5962361 2.6815457 2.5995992 2.6252910 2.5386663 2.5166377 2.5950800 2.5091102 2.4527366 2.3505249 2.6444582 2.5459874 2.6500448 2.6127786 2.5732691 2.3635208 2.6300940 2.5448218 2.6703822 2.4203758 2.5177459 2.6819230 2.7146624 2.5421454 2.6233349 2.8784498 2.4851100 2.7665463 2.6999258 2.7358273 2.9358198 2.4725263 2.6276863 2.7454548 2.7924866 2.9711466 2.6826938 2.6437321 2.6872982 2.7191706 2.7526833 2.6003704 2.5674157 2.7418632 2.4771755 2.5132642 2.6984464 2.5809804 2.6713822 2.6582680 2.6695265 2.5460205 2.6078996 2.6328119 2.7018659 2.8083045 2.8934245 3.0160472 2.9878619 2.9953329 2.9191353 2.8292554 2.7549430 2.7490565 2.7908655 2.5615161 2.6911410 2.5255502 2.9828872 2.7389294 2.9273661 2.8073770 2.9159603 2.6299469 2.7585271 2.7660905 2.6122090 2.6969602 2.6529628 2.9620594 2.8696934 2.9574431 2.8127345 2.9515260 3.0864042 2.7112030 2.7955435 2.8355439 2.4651221 2.4622230 2.7550820 2.4676312 2.4336932 2.7252981 2.5755423 2.4513101 2.6115775 2.6902619 2.4933546 2.7503136 2.5912948 2.6530721 2.5791465 2.6539925 2.7213236 2.7347273 2.6198281 2.6559910 2.5677593 2.5497367 2.5778716 2.5258164 2.6344801 2.4736947 2.5942157 2.5618023 2.5872944 2.7266945 2.4923273 2.5459965 2.5776543 2.5478881 2.3896423 2.5972511 2.6644838 2.5119507 2.6392128 2.4024788 2.6725092 2.4162902 2.4830228 2.4211008 2.5653403 2.8233778 2.4704208 2.5720673 2.4588820 2.2969531 2.3964294 2.3931862 2.4023003 2.3658942 2.4043412 2.2808262 2.4510597 2.4961732 2.5568028 2.3877969 2.4860971 2.5701184 2.6744848 2.6039910 2.3620306 2.6266848 2.5285170 2.4831725 2.4085563 2.5507165 2.5549539 2.6762755 2.6439555 2.3782277 2.7609153 2.4534535 2.5095810 2.4491959 2.8452739 2.8177541 2.5259415 2.8428495 2.7769535 2.5897478 2.5269838 2.4990747 2.5030506 2.3731350 2.5331283 2.6362640 2.3579378 2.3017537 2.5093674 2.6248128 2.6157170 2.5755917 2.6994463 2.4146216 2.3979760 2.5231395 2.4798579 2.6475889 2.6180891 2.5714944 2.6611082 2.7471194 2.6120288 2.6795593 2.7413098 2.4033170 2.5814050 2.5665451 2.2530419 2.3706056 2.5029025 2.7335000 2.9340950 2.6406042 2.7615472 2.7487084 2.7079658 2.6115579 2.4385042 2.6195673 2.5483839 2.4420940 2.4195966 2.5588789 2.6163335 2.4773319 2.4196884 2.4176517 2.4575373 2.5680337 2.5787020 2.3892752 2.5692369 2.8459875 2.8297716 2.5378233 2.6568579 2.7249648 2.7199922 2.6790228 2.6453595 2.4127402 2.6508191 2.5642384 2.3899700 2.5112499 2.5728649 2.6193727 2.7443906 2.7120895 2.6587510 2.6277927 2.5933774 2.4908375 2.5168835 2.5824030 2.7116964 2.3213154 2.5442336 2.6726066 2.6414758 2.7465699 2.8057533 2.5726424 2.7604031 2.7393631 2.5853444 2.4480769 2.4932405 2.5425821 2.6502946 2.5911252 2.5906570 2.3520462 2.3639927 2.4223663 2.3450784 2.5301562 2.4992715 2.4115262 2.5372505 2.3053787 2.3615493 2.5726674 2.6745936 2.4261307 2.5527817 2.6126473 2.4988385 2.5353766 2.5450982 2.3212949 2.4024072 2.5029196 2.7459281 2.4663701 2.5703410 2.7201224 2.7331536 2.5676231 2.6226002 2.5598772 2.5735559 2.7119781 2.3056989 2.7340842 2.7488798 2.8535129 2.7187872 2.6454357 2.6734334 2.7495116 2.6620711 2.6370093 2.8354304 2.8388110 2.3963422 2.6095289 2.5577883 3.0318747 3.0709053 2.7803456 3.0022013 2.9834321 3.0633094 3.1865148 3.1245528 2.7346666 2.8572726 2.5361103 2.3074732 2.3293239 2.6925435 2.1894950 2.4541631 2.5093686 2.4787801 2.6007996 2.6950635 2.6497053 2.5659648 2.7130478 2.6972087 2.5190659 2.8354667 2.6862579 3.0498035 2.5198590 2.6174434 2.5315164 2.6388912 2.6955597 2.8957326 3.0110918 2.7865589 2.8983361 2.7791017 2.8698934 2.9113822 2.6596750 2.8674235 2.6979273 2.8392981 2.6748379 2.6243421 2.5471669 2.4851559 2.3094082 2.6815887 2.7462867 2.7370069 2.5809991 2.7266373 2.6915094 2.7846044 2.5969011 2.5124789 2.9239095 2.7443710 2.8010319 2.8493958 2.5396004 2.7514749 2.7712887 2.5792250 2.6961577 2.6710539 2.6388642 2.6339628 2.6806026 2.5455373 2.5379419 2.3161489 2.5936655 2.6179045 2.6252492 2.7038519 2.7519380 2.6767095 2.6858883 2.8216177 2.6338373 2.7969026 2.8121833 2.5850704 2.7617301 2.6980868 2.6182690 2.6543441 2.5985585 2.4982075 2.6048559 2.5311727 2.6327283 2.6531779 2.3657682 2.7008561 2.6581219 2.4846363 2.5184313 2.7092323 2.8255403 2.6584535 2.6521291 2.8082751 2.5642233 2.3994329 2.5608720 2.5592025 2.7776362 2.6987721 2.5797820 2.8092282 2.7675852 2.7954536 2.7038802 2.9710636 2.6331951 2.4091452 2.4376913 2.5041956 2.6782706 2.5033079 2.6784384 2.7097501 2.5674978 2.6658002 2.4754671 3.0637856 2.9988252 3.0886051 2.9847370 2.4266461 2.7582896 2.7598587 2.7082690 2.5422825 2.4539511 2.5228285 2.4933911 2.6075350 2.5843017 2.5860422 2.5328514 2.6916525 2.7443978 2.7316338 2.8622246 2.8941315 2.6240402 2.8412602 2.6819873 2.6131895 2.6358237 2.7637398 2.5705674 2.4573952 2.3896563 2.5414641 2.6624556 2.6240276 2.7241877 2.3388033 2.9088818 2.9283262 2.7657824 2.9398056 2.6921799 2.7062924 2.9464743 2.7388164 2.6999276 2.5905880 2.6168396 2.8566557 2.6925423 2.7682071 2.7600362 2.6598375 2.9180310 2.8147110 2.5990697 2.6453956 2.5184503 2.6586645 2.7656038 2.6463022 2.5238780 2.5751053 2.8106713 2.6598757 2.8356597 2.7364131 2.6542665 2.5959239 2.7400578 2.7542494 2.8429224 2.7622962 2.7511312 2.6904471 2.7938380 2.6183690 2.7607714 2.7767403 2.7025430 2.5582335 2.5225704 2.9387655 2.5180507 2.4643705 2.4239706 2.6020464 2.5331604 2.5271576 2.6982114 2.5816361 2.6047710 2.4645768 2.8575712 2.6785025 2.5841764 2.7050981 2.6835836 2.4516343 2.6729755 2.3737448 2.4518214 2.5153301 2.5268736 2.8590847 2.6554685 2.7453103 2.7443609 2.7603872 2.7236616 2.7965136 2.7053660 2.8316551 2.5886202 2.8978321 2.8396297 2.7315799 2.5687368 2.5427292 2.6526482 3.1207700 2.9347416 2.6084641 3.1238888 2.6204369 2.4589170 2.8119733 2.9130679 2.7023590 2.4538603 2.6650170 2.7381775 2.8839280 2.3437482 2.3821060 2.7270950 3.3058982 2.4566104 2.6366105 2.3656693 2.7984513 2.6954979 2.9115105 2.8997996 2.8417027 2.8374464 2.9335705 2.8515668 2.8774713 2.8332338 2.8053937 2.8589330 2.7115505 2.8934232 2.8386219 2.5733737 2.7814517 2.8112020 2.7732686 2.8099194 2.7504374 2.9185206 2.7901127 2.7914969 2.8585504 2.7415190 2.6563186 2.7596426 2.6988001 2.9653992 2.9579095 2.9749818 2.6539292 2.8562814 2.7617048 3.1599178 2.9669260 3.0174057 2.6518900 2.7446851 2.8430582 2.6303048 2.8014269 2.7891509 2.9543179 3.0283774 2.9481461 3.1327274 3.2248656 2.6795641 2.7125440 2.8290736 2.8489746 2.7255501 2.6362625 2.5648576 2.9403419 2.7786456 2.5350434 2.5908817 2.5600897 2.5435848 2.5256616 2.5606436 2.5323491 3.1013230 3.1157996 2.8512499 2.8306308 2.8470986 3.2508260 2.8023697 2.9627897 2.7551694 3.1825369 3.1190446 3.2046112 3.1780409 2.4015940 2.5148069 2.2471874 2.3224148 2.2976556 2.9187357 2.4679563 2.6426803 2.6120125 2.4981878 2.7286123 2.8531999 2.8012274 2.2392589 2.3949352 2.2717996 2.0382683 2.3834668 1.8792793 2.3552279 2.4397915 2.3995489 2.3208054 2.2425782 2.1065494 2.1582280 2.1310656 2.0533401 2.0791234 2.0928476 2.1344556 1.9562667 2.2098686 2.6315124 2.5250470 2.3952783 2.5277914 2.3481700 2.3431772 2.2093887 2.4357946 2.4897170 2.2185414 2.1164451 1.8445069 2.0018874 1.9944903 1.9508532 2.0337113 2.0637474 2.1205398 2.0217436 1.7498865 1.7992781 1.7632368 1.7645953 2.0176349 1.7273379 2.2370840 1.6728464 2.2273939 2.2081056 2.1382939 2.2620117 2.0131069 2.2816570 2.1157727 2.2288927 2.1127894 1.9977428 2.2011369 2.1654615 2.0864644 2.0857687 2.1444640 2.2654948 2.0978776 1.8652754 1.9748110 1.9669045 1.6065834 2.0405079 1.4689250 2.0435205 2.1835517 2.3414934 2.2411250 2.3251042 2.2967723 2.0539485 1.6090068 1.9299124 2.2127978 1.8395726 2.1066075 2.1595614 2.1207808 1.9747034 2.1725280 1.8526806 2.4184504 2.3494353 2.0741195 1.6179156 1.8447696 2.3891188 1.8286815 2.0471291 1.9726211 2.0202989 1.9141202 1.8235192 1.8419008 1.9944213 1.8194518 1.9319468 1.6444484 1.6778150 1.9937759 1.8696740 1.9400211 1.9544471 1.9015964 2.4673806 2.2860277 2.1162399 2.0778296 2.2073025 2.2254703 1.9889424 2.2077850 2.0841846 2.2257068 2.1466011 2.0702984 2.1918123 2.2920473 2.2964632 2.0561868 2.1367840 2.3436967 2.2335586 2.0399560 2.2344679 2.4622090 2.3356341 2.3930624 2.3272558 2.3304520 2.2778231 2.0807278 2.2385776 2.2206840 2.2872568 2.0611685 2.2311609 2.0953266 2.3175735 2.1955467 2.3248650 2.5615350 2.3785873 2.1981029 2.3675491 2.3806754 2.6028216 2.5195598 2.6705722 2.5078808 2.5602118 2.4192316 2.5315127 2.5662757 2.5743419 2.5697536 2.7008122 2.6560983 2.5265956 2.5588727 2.5269715 2.3762674 2.5032419 2.4731970 2.5177797 2.5231021 2.5343208 2.5866249 2.5378944 2.6704718 2.5109592 2.4364811 2.4144697 2.1326866 2.0548412 2.2833809 2.1076074 2.1346714 1.8704265 2.1830722 2.1121419 1.8792307 2.0718478 2.1416608 2.2834176 2.1426193 2.1632245 2.1068298 2.0162374 2.2174210 2.0196246 2.2512320 2.0318452 2.2896802 2.1599039 2.2146712 2.1641236 1.9700469 1.9364832 1.9093313 1.8281066 1.7677797 1.9267919 2.3741058 2.2475964 1.9819536 2.2386239 2.0856281 2.1236049 2.3399309 2.2252678 2.2232675 2.1604739 1.9210985 2.0855216 2.0486771 2.2815249 2.1628797 1.8411235 2.1522251 2.1012974 2.1604366 2.0649338 2.0752943 2.0111080 2.0584610 2.0970173 2.0449854 2.1453801 2.0029131 2.2115143 1.9983219 2.0689576 2.2305148 2.0431964 1.8754933 1.6639582 2.1124931 1.7873693 1.9320079 2.0998731 2.2280831 1.9882927 1.9069012 2.0095071 2.0737334 1.9307666 1.8755173 1.7358544 2.0322915 1.9984014 1.9839612 1.9204914 2.0228257 2.2030454 2.1777143 2.0497812 1.9487362 1.8436362 2.0297957 1.9144906 2.2897324 1.9638035 2.1836703 2.2130902 2.2913858 2.0957994 2.1577680 2.2453834 2.3533882 2.1768289 1.6652619 2.3160674 2.1434377 1.9043456 2.3055712 2.1654835 2.3327154 2.2393223 1.9225545 2.2165501 2.2529230 1.9735822 2.1822679 1.9884924 2.0542858 2.0467899 2.2114611 2.0714018 1.5684923 2.0440640 2.2091884 2.1547313 2.1056858 2.3485011 2.1609133 2.1533679 2.3750569 2.3240242 2.4046898 2.2526499 1.7667487 2.0888148 2.0609461 2.2312059 2.2298752 2.1276787 2.2089444 2.2393996 2.2238553 1.8475842 2.1423174 2.2899629 2.1972004 2.2179616 2.1661953 2.0908570 2.2331247 2.5173620 2.2823969 2.2173362 2.0110309 2.2266803 2.2438185 2.4673472 2.3973999 2.2724382 2.2561963 2.1030690 2.7516414 2.6353008 2.4141742 1.8887648 1.8938356 2.1476209 2.3456031 2.2621498 2.2016461 2.0742687 2.1487956 1.8151714 2.1739440 2.1021205 2.4144623 1.8703115 2.2613465 2.0561146 2.1897458 2.2282131 1.9254879 1.6417028 2.0303735 2.3606104 2.0641069 2.0462526 1.9303511 2.1979847 1.9745355 2.4127866 1.9799415 2.2339738 2.1049011 2.1072269 2.1414818 2.0317469 2.2908600 2.2341492 2.2957518 2.1404754 2.4293689 2.3307378 2.0196747 2.3089098 2.1505709 2.1691801 2.2040915 1.9187326 2.3956592 2.2336092 2.2260827 2.2798226 2.4101894 2.3939551 2.2666433 2.3103622 2.3162145 2.6128060 2.5319560 2.5404966 2.4963989 2.8123061 2.5696375 2.4955110 2.1165288 2.4593215 2.2644202 2.4677893 2.0997154 2.3889737 2.4381197 2.5862023 2.2497659 2.1894152 2.2906107 2.5183163 2.4090365 2.3801948 2.5117658 2.3712879 2.6545640 2.7432236 2.3547234 2.4725010 2.2434848 2.6510640 2.6788895 2.5893610 2.5088576 2.6201885 2.6072180 2.1816564 2.5254794 2.4481183 2.3845657 2.4180873 2.0643853 2.1081874 2.1271783 1.9990476 2.6966340 2.7649600 2.2439578 2.1915061 2.3300949 2.4243677 2.6685320 2.3857064 2.3616797 2.3738787 2.3185476 2.3895192 2.3945081 2.3843641 2.4049921 2.1083992 2.3690945 2.4142156 2.1575223 2.3422001 2.1555256 2.6510512 2.2143306 2.5886942 2.1482323 2.6514896 2.7244157 2.6144196 2.6071801 2.5922805 2.5495695 2.7148522 2.7880492 2.6513171 2.5808776 2.2840207 2.6581098 2.3981237 2.4989051 2.3574359 2.6312073 2.5883706 2.8161591 2.5711902 2.5850351 2.5168751 2.5582598 2.0325850 2.4199114 2.5199610 2.6897371 2.5173841 2.4315807 2.3185116 2.2022565 2.7500565 2.3756010 2.1264801 2.3541803 2.5555513 2.7094888 2.7142855 2.7573993 2.3409851 3.0168486 2.6082929 2.5326419 2.4108851 2.5138397 2.1435087 2.7037491 2.4881071 2.4520944 2.7098784 2.7150359 2.6117223 2.7230669 2.5723312 2.7170072 2.8458054 2.8258298 2.5177954 2.5909760 2.6234737 2.7281468 2.5708921 2.4517061 2.5957042 2.5156976 2.5598051 2.3206582 2.5123967 2.5222439 2.6016135 2.4842385 2.8099011 2.8017579 2.7152638 2.8519158 2.6878119 2.3935961 2.8343069 2.7999388 2.9679250 2.8570286 2.7493690 2.7016163 2.3947581 2.4586213 2.5105302 2.5010295 2.4398632 2.5803035 2.3629793 2.6226116 2.7584832 2.6208015 2.3773904 2.6819984 3.0369196 3.1360445 3.0572487 3.0214048 2.9869620 2.8214524 3.0988400 3.0305105 3.2765802 3.1763530 2.8733923 2.7724074 3.0312098 2.9061804 2.5245476 2.9725242 2.4961141 3.0463636 3.1280421 2.4995015 2.5634047 2.9031544 3.0975652 2.8063496 2.7967597 2.8920846 2.7624479 2.6302832 2.1393147 2.2753946 2.1630352 2.7878285 2.7394010 2.5080388 2.5407676 2.6258168 3.1175731 2.4294325 2.5172791 2.7732941 2.8967054 3.0114837 2.8055102 3.0215766 2.9358587 2.7157429 2.8478578 2.6873777 2.6078672 3.0536940 2.7404591 2.9179082 2.5849211 2.5790657 2.7189476 2.7221521 2.8462215 2.1537726 2.8172220 2.7826424 2.8949968 2.2965680 2.4923840 2.7268248 2.6751060 2.1083339 2.5220586 2.4660407 2.6579334 2.5586401 2.7007949 2.8071347 2.7463641 2.4334188 2.6698062 2.5962365 2.5412044 2.5182136 2.5861828 2.5711421 2.7524760 2.7399905 2.9984175 2.9448915 2.5610175 3.1079379 2.6357312 2.3269316 2.6815419 2.8063359 3.0546205 2.8303217 2.8931509 2.6819700 2.7711015 3.0093547 3.0667746 3.0108867 2.8227995 3.0645364 3.1015818 2.9821431 2.8124715 3.0804085 2.8697323 2.8198910 2.7076535 2.8267511 2.9306415 2.9466050 2.9535457 3.1631352 2.9361417 3.0530988 2.5711294 2.6481919 2.7968812 2.9827461 2.8251582 3.0256576 2.8950847 2.9226076 2.7778253 2.9170178 2.6383263 2.5792488 2.5469274 2.6920312 2.8445686 2.8747052 2.9765109 2.7054969 2.7136459 2.6602444 2.5711827 3.5233747 3.3257812 3.6553597 3.7082952 3.7344390 3.6534404 3.3128700 3.4688003 3.6584656 3.5638304 3.7156109 3.1296335 2.9120532 3.4546274 3.4590361 3.6879935 3.4815923 2.8022093 2.9351569 2.5782785 2.4022351 2.3986134 2.5289548 2.5561294 2.9868762 2.7036061 3.0878252 3.0657151 3.2106697 3.1425027 3.2571201 3.5641260 3.5704869 3.4401570 2.9459013 3.7487900 2.7946358 2.6531745 2.6890069 2.7781607 2.6999935 2.7580017 2.8203641 2.6505093 2.4054398 2.8410766 3.0305332 2.7068767 2.6649958 1.6635128 1.5780896 1.6809975 1.6723345 1.6023665 1.6255221 1.6559842 1.6451847 1.6794124 1.6125160 1.6129671 1.6215023 1.5523020 1.5490335 1.6880188 1.5908237 1.6769594 1.6476127 1.6842462 1.5228828 1.4784684 1.4601555 1.4926564 1.3976525 1.4821010 1.4562657 1.6244820 1.5699470 1.5805809 1.5522636 1.4693134 1.3322612 1.4637054 1.5665130 1.4707514 1.5033290 1.5146281 1.4432817 1.5102805 1.3895143 1.5187449 1.4425487 1.4255432 1.5238111 1.4585918 1.4764811 1.5212470 1.5102817 1.5867681 1.4683189 1.5460637 1.5033126 1.4697196 1.5175401 1.5164397 1.5473155 1.5494600 1.6115349 1.7245304 1.4565315 1.5690285 1.4867009 1.3108828 1.0190326 0.8310410 0.7876845 0.7867772 0.7838348 0.7461674 0.7124386 0.7815776 0.7300143 0.8009874 0.7429267 0.6324255 0.7595348 0.6744157 0.7407414 0.7892775 0.7115673 0.7277790 0.8118364 0.7721229 0.9088443 0.7826648 0.7930833 0.7764683 0.7594204 0.7725936 0.8304601 0.7563215 0.8134613 0.8142881 0.8768104 0.8880120 0.9257887 0.8888583 0.1348349 0.1265641 0.0000000 0.5684508 0.5420711 0.6616556 0.6452526 0.8184860 1.6795764 2.1469364 2.2076454 2.2177869 2.1913907 2.1997073 2.0324693 2.0018219 2.0470775 2.2918816 2.2391083 2.3174925 2.4538915 2.2059600 2.0623467 2.2512628 2.4677325 1.8986914 1.8996815 2.4569496 2.6861809 2.9205048 3.2224333 3.0525767 2.9276900 3.2831680 2.8763667 2.8430377 2.8529613 2.8217307 2.7968769 3.0141190 2.9627351 3.3370878 2.8753304 3.0837854 2.7832736 2.8269268 3.1482053 2.8022141 2.7673392 2.8206870 3.0441419 2.8189829 2.8849762 2.9513667 2.8739089 3.1347864 3.1321674 3.1398645 2.9303231 3.0872709 3.0874586 3.1590551 3.0396930 3.0724097 3.2165759 2.9757687 3.1242597 2.9179072 2.9554694 2.8467031 3.1798153 3.1529298 3.3073972 3.0446160 3.5251500 3.4317137 3.0687847 3.5580536 3.3123264 3.1492677 3.3586537 3.2718819 2.9955664 2.9317065 3.0358790 3.1937932 3.0016101 3.5174169 3.3272605 3.2963658 2.9374422 2.8381062 2.9241898 2.9971833 3.1026438 3.1792516 3.4581204 3.0682330 3.0838629 3.4672910 3.2266860 3.2741605 3.0605274 3.2161084 3.4063172 3.3070372 3.1157173 3.1007557 3.2121077 3.3413926 3.1638206 3.2414149 3.0080026 3.2921732 3.2043586 3.1206618 3.1138995 3.0534053 3.2848865 2.8623113 2.9988234 2.5961553 2.7881299 3.3106524 2.9453879 2.7727094 3.0275050 3.3248798 3.1634049 2.8684645 3.2804892 2.6027092 2.9647791 2.9403742 3.2125721 3.3360666 3.3246983 3.4627645 3.3923715 3.4117302 3.3183573 3.2894423 3.3672168 3.2210938 3.3495594 2.9317241 2.9722921 2.8693313 2.8785112 3.0046035 2.5828650 2.8021685 3.0339373 3.1070690 3.3926754 3.0768892 3.4821372 2.9509287 2.7641736 3.3964873 2.9632119 3.6589943 3.4037365 3.4512480 3.4726484 3.1173534 3.3683642 3.0030015 3.1359617 3.6086137 2.7444037 2.8777250 3.0312082 3.1242494 3.0982573 2.8932150 3.0885326 3.0190002 3.0429301 2.9205391 3.0396358 3.2600758 2.9335059 3.4773721 3.0385833 3.0738401 3.1946771 3.1052751 2.9301279 2.5676786 2.7352020 2.7613106 2.9680667 2.4519147 3.0603144 2.9919859 3.2226894 3.2839221 3.0194120 
assembly_BlackSea7|NODE_485944_length_1761_cov_2.084994_2|protein        2.3766256 2.6612539 2.6531369 2.6195032 2.6796405 2.6961533 2.4903241 2.7310874 2.6634169 2.7288595 2.9478391 2.4650376 2.7112724 2.8053332 2.8332039 2.2010742 3.0183692 2.8909467 2.7977804 2.9818753 2.6901146 2.9056557 2.7810789 2.6421293 2.8861553 2.6788510 2.9058795 2.6257753 2.8762915 3.1872378 2.9336716 2.9899107 2.8698216 2.7955810 3.0181152 2.8327959 2.6357049 3.2576820 2.8549379 2.9555262 2.8676347 2.7191575 2.3727883 2.4712036 2.2809258 2.4002525 2.3860375 2.2712911 2.3899927 2.5594386 2.3231634 2.3745536 2.3808256 2.1278012 2.1355644 2.1777248 2.5956591 2.6659885 2.5625408 2.2915436 2.6566100 2.4240244 2.5718220 2.7347713 2.7908070 2.6737027 2.7951192 2.7250175 2.7909994 2.7562942 2.6143400 2.6037189 2.7282144 2.9569565 2.6441154 3.1549741 3.0094978 2.8676684 3.1529851 3.0512110 3.2024310 2.6431805 2.8217930 2.9543123 2.9381757 2.9473689 2.5375153 2.8672352 2.8887209 2.7753173 2.7540492 2.7390144 2.6805789 2.6733948 2.6864674 3.0181636 2.8829592 3.1495914 2.4945882 2.7810466 2.7127569 2.6721532 2.4411128 2.6257303 2.7267881 2.8670086 2.5979176 3.0178579 2.6716063 3.0385999 2.8731793 2.8216295 2.6830535 2.7413462 3.1304492 2.7994400 2.6840854 2.4303639 2.9815709 3.0063593 3.2240070 2.6042030 2.4378127 2.5587483 2.5313909 2.6491818 2.5397015 2.7363092 2.6472196 2.7796122 2.4922351 2.5640938 2.6670399 2.7471079 2.7569182 2.7932415 2.4142386 2.3372574 2.6437383 2.2988581 2.6812695 2.5484062 2.4449221 2.4915171 2.6588626 2.6423134 2.7096195 2.6895862 2.0027019 2.4886790 2.5324862 2.0077153 2.7455002 2.0764233 2.5602870 2.2383585 2.5443127 2.6631955 2.4683224 2.7646480 2.4640519 2.4688535 2.7624478 2.5008607 2.3077249 2.6120853 2.6985204 2.3491770 3.0210077 2.6061233 2.6955838 2.5676115 2.3275492 2.4356039 2.5956737 2.6150611 2.5598252 2.6880401 2.4797299 2.5935842 2.7732964 2.7139750 2.6714452 2.2643767 2.5882980 2.6879267 2.4925182 2.6670408 2.6508585 2.6292850 2.7454731 2.6780402 2.7442237 2.7962766 2.6105730 2.6351311 2.4982000 2.6427920 2.5766315 2.5653459 2.9055236 2.7863734 2.6065248 2.6048991 2.6032352 2.5620419 2.4321574 2.4930393 2.6614274 2.6905290 2.7607655 2.6721211 2.6977799 3.1301712 2.7957122 2.7785780 2.5277520 2.4344890 2.7830061 2.9068354 3.1299623 2.9938021 2.9675582 2.6356936 3.0444739 3.0520677 2.1684378 2.3272034 2.3715733 2.2555707 2.1468123 2.3690029 2.3714551 2.0924198 2.6555930 2.6427620 2.7181092 2.3835065 2.4941332 2.5163915 2.3660743 2.3091523 2.4118914 2.3712890 2.3623249 2.5190431 2.4597391 2.3838958 2.4130379 2.4639094 2.2447828 2.5680935 2.4460650 2.5897814 2.4012966 2.6507996 2.5261348 2.4440623 2.3922120 2.5807632 2.6423353 2.5632875 2.3792717 2.5788951 2.3826596 2.6082228 2.5362625 2.5550715 2.4739529 2.4293521 2.3751016 2.3004328 2.4053390 2.6528341 2.5807835 2.5035479 2.2926532 2.4478821 2.6823446 2.5500333 2.4171522 2.1565540 2.1814559 2.3652673 2.3265878 2.6012472 2.4858062 2.5084359 2.3513985 2.4486874 2.3854354 2.2923061 2.4768786 2.4185747 2.4123127 2.3644679 2.5070270 2.4849080 2.6607798 2.6088192 2.6372232 2.5162059 2.6084797 2.5910369 2.7221870 2.6315211 2.4288357 2.5158669 2.6395776 2.5337627 2.6621996 2.7529882 2.4652498 2.5173773 2.5834731 2.4963829 2.6173846 2.4316586 2.3066927 2.4597124 2.3441974 2.4849703 2.2738258 2.6611004 2.5141920 2.3881592 2.5192884 2.2590255 2.4570306 2.4604436 2.1826604 2.2759517 2.1748598 2.3967762 2.2387703 2.4263356 2.3933592 2.2838555 2.3380286 2.5255759 2.3566847 2.1917782 2.2709586 2.1188722 2.2838701 2.2743246 2.3330075 2.3784108 2.3730360 2.2375023 2.2906431 2.5016764 2.1347365 2.2586268 2.1452811 2.3675123 2.0758229 2.0863434 2.2216925 2.3359040 2.0710634 2.2666247 2.3951962 2.4528365 2.1625432 2.0168082 2.8264567 2.6940527 2.6715729 2.8611592 3.0277864 3.1598211 2.9892328 2.6216773 2.6764560 2.8411074 2.7238023 2.6965452 3.0351028 2.8660990 3.0328923 2.1314563 2.4479649 2.4568350 2.4655464 2.3911077 2.3056979 2.3375723 2.6874083 2.3040164 2.4455213 2.4684152 2.6701821 2.8362122 2.6516757 2.8571191 2.7001569 2.8181076 2.6679426 2.8128081 2.8693367 2.7817170 2.7211117 2.7068037 2.8344948 2.1434381 2.8285958 2.6755964 2.8033291 2.7914062 2.7342265 2.6423760 2.7198674 2.8701041 2.6741891 2.6704690 2.8085143 3.1234721 2.6798336 2.6900946 2.6054709 2.7060018 2.6670662 2.7725746 2.6333041 2.9420927 2.8849347 3.0683184 3.1381102 2.8407176 2.7108369 2.2717138 2.8370436 2.6242721 2.9837576 2.7712252 2.6495450 2.5686922 2.3634159 2.5873825 2.3235656 2.6559476 2.4966266 2.4824091 2.2951571 2.7070171 2.4107815 2.2788985 2.2132351 2.3514166 2.2348331 2.2654025 2.2861427 2.0473644 2.2004473 2.3874021 2.3190368 2.3583165 2.4529962 2.6120964 2.2033356 2.4079207 2.4676453 2.6629945 2.3345859 2.4255102 2.4216246 2.5219521 2.5457177 2.8637881 2.2930263 2.0771851 2.4618913 2.4728272 2.3783428 2.4472930 2.4454686 2.1512709 2.1436693 2.4295542 2.2748913 2.3357444 2.6585649 2.7549798 2.7903551 2.6534523 2.6306209 2.1935803 2.3795308 2.5359397 2.2777949 2.3907036 2.7941652 2.4018540 2.3217373 2.2490482 2.0958020 2.2805241 2.2396334 2.2556263 2.0679945 2.0449781 2.1155653 2.2470832 2.2089527 2.0815228 2.2894843 2.1949588 2.2239589 2.3405669 2.4182314 2.4977093 2.4971255 2.3096321 2.5010864 2.3508051 2.4800949 2.4437838 2.4726640 2.2913889 2.3721197 2.5159079 2.4684647 2.2200874 2.0853057 2.0927040 2.6018607 2.5928197 2.4525789 2.4348880 2.6368825 2.5263152 2.3729676 2.7078205 2.5367544 2.3192442 1.7191796 2.5857266 2.5329531 2.6250503 2.3493278 2.3554313 2.4356710 2.4758471 2.3780584 2.2442690 2.6925249 2.6115497 2.7329456 2.9774956 2.8147307 2.4486138 2.4011060 2.6901393 2.3536026 2.4434782 2.3846579 2.5415221 2.4778403 2.5429970 2.4344009 2.4260293 2.1984121 2.5096726 2.4796249 1.9357654 2.2098310 2.4169056 2.5912148 2.1372984 2.8701142 2.4500234 2.6211792 2.6735599 2.5919110 2.5390612 2.4939672 2.9435341 2.9343984 2.5540346 2.8291820 2.8335896 3.0355171 2.2845886 2.6117524 2.6149488 2.4394644 2.9208292 2.6503407 2.2979684 2.1694831 2.6890119 2.4688870 2.7073637 2.4603173 2.6918194 2.7267923 2.3701135 2.3827362 2.6266597 2.4573580 2.2183530 2.6965777 2.3923919 2.3699583 2.6317178 2.3023891 2.5409008 2.6391416 2.5971423 2.6294543 2.6048098 2.7102835 2.7954808 2.7125596 2.4020392 2.6379632 2.6310422 2.6750306 2.7589065 2.6208010 2.6471470 2.7267354 2.7690475 2.5131503 2.0516427 2.8502069 2.7411283 2.8453317 2.8909852 2.7863737 2.7775489 2.7009354 2.4676033 2.6511913 2.9106897 2.7276569 2.9960278 2.8746215 2.7634134 2.9600533 2.8486497 2.6752057 2.8524410 2.4368872 2.9209873 2.5752999 2.7383680 2.6580134 2.7258870 2.5968618 2.7677523 2.6052340 2.8478516 3.0515411 2.7585449 2.7331353 2.9063298 2.5972313 2.4398834 2.3601147 2.5403249 2.3614158 3.0239668 2.6975916 2.8610484 2.6679899 2.3748853 2.7854852 3.0163758 2.9420005 2.8792022 2.7330667 2.5308516 2.7974995 2.9517086 3.0790028 2.8322396 2.4759717 2.7626241 2.5876290 2.9119119 2.8128591 2.9764931 2.5904005 2.8802620 2.7793101 2.7534506 2.4675040 2.3311133 2.5173804 2.4367131 2.2804069 2.3086022 2.8255820 2.5066294 2.2928310 2.3910701 2.3559829 2.2782721 2.3839268 3.0063910 2.3619216 2.5708943 2.4491710 2.6189621 2.5721716 2.7106321 2.4505891 2.7635530 2.3949539 2.3816925 2.4661655 2.5659370 2.4779445 2.4555587 2.4387039 2.3542706 2.4352474 2.4534640 2.5185561 2.4599072 2.2278110 2.2080574 2.7944664 2.9119891 2.9127853 2.8478678 2.5883705 2.6541631 2.6580134 2.6888336 2.5753115 2.7164182 2.6179818 2.6953419 2.8737186 2.5563699 2.6434559 2.6472641 2.6298984 2.8602298 2.7165781 2.6977471 2.0112774 2.4349117 2.4611159 2.4590719 2.9298016 2.8320728 2.6693101 2.4446597 2.4209396 2.7004625 2.4055962 2.5050028 2.6720486 2.7051443 2.5552857 2.5960075 2.6112002 2.5046742 2.5270258 2.4172544 2.7538918 2.0159900 2.4563458 2.8039572 2.7673533 2.7432660 2.5917558 2.4109710 2.3063174 2.7717335 2.8802881 2.6565295 2.6720584 2.6543949 2.4347484 2.9110961 2.7819152 2.8061824 2.7374325 3.0773238 3.2449612 3.1265897 2.8750748 3.1890602 3.1254094 3.0658501 3.0416144 3.1184799 3.1076544 2.9142572 2.8250227 3.2208306 3.5277593 3.7027674 2.8977049 2.6900780 2.5866527 2.7801622 3.0534839 3.2443925 3.2847304 3.1602301 2.6934601 3.1123550 3.2224269 2.8362863 2.8293033 2.6672971 2.6777907 2.3034602 2.4649896 2.8231927 2.9144094 2.8802788 2.7991313 2.8324238 2.7289893 2.7250179 2.8846208 2.7165188 2.7645148 2.8643441 2.8088747 2.2174973 2.3104739 2.1433297 2.2264988 2.1763683 2.8177856 2.9041134 2.8991349 2.9789544 2.9222587 2.9223329 2.8196517 2.6459256 2.7765112 2.8005309 2.6416158 2.7961108 2.7332100 2.6549173 2.8990693 2.8011351 2.8241693 2.8669316 2.8831743 2.9709094 2.8974021 2.5876929 2.5787282 2.3963722 2.6115037 2.3534163 2.5345551 2.3897536 2.4472806 2.5678003 2.5372611 2.6603880 2.8714009 2.8318118 2.6265327 2.7480292 2.6950696 2.6104383 2.7156717 2.6622379 2.5665930 2.7252829 2.3845829 2.8170341 2.6980508 2.7582931 3.0257387 2.9247713 2.7392166 2.6308542 2.8801377 2.8901380 3.0552376 2.4319096 2.6332357 2.6615757 2.9058501 2.8420805 2.8326663 2.7099839 2.6951499 2.5142294 2.5680679 2.7151345 2.5970459 2.6500765 2.7016640 2.7097003 2.5582992 2.6117002 2.4670224 2.7469674 2.8767466 2.7427546 2.7587267 2.5231850 2.7070464 2.7062867 2.7095021 2.4978798 2.7567168 2.3740752 2.7664395 2.6933936 2.3270559 2.5967189 2.6940139 2.5405707 2.7801587 2.7350893 2.5009316 2.3404465 2.6687805 2.8394583 2.8924654 3.0276759 3.0468650 2.8530910 3.0370802 3.2876501 2.9511759 2.6566718 2.8014827 2.8974220 2.5356771 2.6434940 2.4735080 2.8331400 2.8104924 2.8482972 2.8998931 2.8346757 3.1690611 2.6412939 2.6645547 2.6071106 2.4663915 2.5255480 2.5600038 2.6356303 2.5201321 2.4945778 2.5039153 2.8456472 2.7980445 2.7024295 2.8889992 2.9167684 2.8658816 2.4919987 2.8920231 2.6534797 2.7539321 2.7442363 2.7120205 2.6440284 2.6948283 2.6043664 2.7754233 2.8086601 2.5814162 2.6256525 2.8567252 2.7982714 2.7531566 2.7874561 2.6818329 2.7295340 2.6731982 2.7609736 2.5758108 2.7830338 2.6806300 2.7977174 2.7169040 2.7695618 2.8706731 2.5461817 2.8502194 2.8223120 2.8254733 3.0006618 2.7374355 2.7983384 2.7867206 2.9056733 2.9038682 2.8126728 2.8307888 2.6442499 2.7302594 2.8292974 2.7039628 2.8154739 2.8969793 2.6851951 2.8928998 2.8959970 2.8249609 3.0238379 2.8746585 2.7921517 2.8605428 2.8244224 2.7942102 2.7312566 3.0779605 2.9485699 3.1158518 3.0626832 3.0403368 2.9328974 2.8798774 2.8676450 2.9429046 2.9371361 2.6844871 2.9103195 2.8552764 3.0227229 2.8915813 2.8863589 2.6423542 2.9632998 2.8249330 3.0844987 3.0751349 2.8623494 2.9405231 3.0111909 2.8650289 2.5124627 2.9458956 3.1263375 2.6878535 2.9854381 2.8087035 2.9829817 2.9912550 2.5988551 2.6675527 2.7628979 2.5788724 2.6045988 3.0726002 2.7322705 2.4717417 2.8538443 2.7829627 2.8285732 2.8219968 2.9048601 2.9088154 2.7782909 2.6470928 2.8570654 2.8005461 2.7266515 2.6951583 2.6885836 2.6577616 2.6125845 2.7192675 2.6576881 2.5816014 2.5525692 2.4968634 2.7012297 2.6881466 2.6938710 2.7485316 2.6908227 2.5733669 2.5254045 2.5359523 2.6904848 2.6252479 2.6263856 2.5324788 2.6322571 2.4185761 2.5882496 2.3717564 2.6219470 2.8116480 2.5685265 2.5299730 2.4840592 2.2865260 2.5322880 2.4939396 2.4637963 2.4180063 2.4568373 2.2734948 2.4664496 2.5266603 2.6184650 2.4606226 2.5342139 2.5885847 2.6237963 2.6151464 2.2271920 2.5412628 2.4957126 2.5691872 2.4257055 2.5747570 2.6461802 2.5486130 2.7850917 2.5774170 2.8065826 2.6932436 2.8176111 2.5717064 2.7358682 2.8682312 2.7161031 2.7940194 2.6609811 2.7020921 2.6980787 2.5393431 2.4343164 2.5060391 2.5849912 2.6198644 2.2372648 2.4680505 2.7260966 2.5018010 2.4577025 2.4565753 2.4491122 2.3262949 2.3716297 2.3314837 2.5583138 2.5496742 2.6927268 2.4649736 2.6702462 2.6476372 2.5041644 2.6327583 2.5485457 2.6260688 2.7352778 2.3969897 2.3485719 2.5589720 2.6837630 2.7219559 2.9170178 2.7090309 2.7261778 2.7643637 2.7061039 2.6385241 2.3641544 2.6173801 2.4819818 2.5621426 2.4269090 2.4846495 2.5886217 2.4848693 2.4578472 2.3730048 2.5542992 2.6769139 2.8087566 2.3619993 2.4969634 2.8570139 2.9097514 2.5753511 2.8531034 2.9526826 2.7124475 2.5666006 2.5518935 2.4652538 2.6225154 2.5573828 2.3838806 2.6028288 2.6118996 2.5734874 2.7779833 2.5614754 2.7251457 2.6022866 2.6044054 2.5842295 2.6274592 2.7332544 2.7674742 2.5520456 2.7262038 2.8016039 2.6347491 2.6848925 2.9550874 2.6500760 2.7514466 2.8464803 2.5248741 2.5192235 2.5198867 2.6023119 2.7029992 2.6129899 2.6285388 2.5061261 2.5673748 2.5759002 2.4833654 2.6379713 2.6094493 2.4781817 2.6202234 2.5339283 2.5954726 2.6455743 2.8256931 2.4867132 2.5717041 2.6614449 2.2805501 2.5704299 2.4972932 2.7078145 2.6075258 2.6389872 2.7718836 2.5017341 2.5853484 2.6791994 2.7995751 2.4992854 2.5501282 2.7149730 2.7223680 2.8274782 2.4234402 2.9069446 2.8070401 2.7250720 2.8961914 2.6813271 2.6114806 2.8569974 2.7306783 2.8282366 2.8657574 2.7439467 2.5827623 2.6424478 2.6729011 3.1093767 3.1222981 2.8740238 2.8284356 3.0544276 3.0305425 3.2959297 2.9976201 3.0158768 2.8707502 2.4099878 2.3146539 2.3464058 2.7866483 2.1460481 2.6917331 2.6853725 2.5647344 2.9031462 2.9136620 2.7273921 2.6281515 2.9592160 2.9598380 2.5821585 2.7518576 2.8685928 3.2337188 2.7972033 2.8200018 2.7130699 2.9535033 2.7931157 3.0041054 2.8844092 2.8033287 2.8672324 2.8059017 3.1584008 2.9509022 2.7308932 2.7526624 2.7489804 2.9398517 2.6815341 2.7947910 2.7272253 2.5879918 2.5003176 2.7282602 2.7839110 2.9070918 2.7322580 2.7255227 2.5616673 2.7677605 2.6047002 2.5478150 2.7033726 2.7901552 2.5780267 2.8198288 2.5872532 2.9467155 2.9392326 2.6747378 2.4889772 2.5924976 2.5306337 2.5242749 2.6067116 2.4979384 2.5301065 2.2429157 2.5024913 2.4915091 2.5034166 2.5851292 2.6906955 2.7361149 2.6567442 2.6839599 2.6434095 2.9895853 2.6578964 2.5527501 2.6955108 2.8065117 2.6262333 2.7782714 2.8278809 2.5624165 2.7575666 2.5501657 2.6017843 2.5791597 2.3515091 2.5246721 2.4996958 2.5236592 2.6104689 2.6495487 2.8328783 2.7215585 2.9860829 2.8917989 2.3805942 2.2368778 2.4151563 2.6729429 2.6078133 2.5378985 2.2515252 2.7275920 2.5938150 2.7613092 2.5493264 2.7899047 2.7594477 2.5362039 2.5460136 2.5470504 2.7029155 2.6899953 2.7617903 2.7934026 2.5439970 2.5673626 2.3044263 2.8309543 2.8296734 2.7339666 2.7493891 2.5130554 2.5135015 2.6584197 2.5374003 2.5591575 2.6233050 2.6187264 2.5061928 2.5957908 2.7626284 2.6255013 2.7265841 2.6030871 2.6361736 2.6597249 2.7676641 2.9372158 2.4940059 2.7330023 2.4030105 2.5876382 2.7666294 2.6794045 2.6070653 2.4262145 2.4436835 2.3454620 2.6778991 2.6300867 2.6191833 2.4618423 2.7421344 2.7035056 2.5776565 2.9757325 2.7408099 2.8870911 2.7839981 2.8507266 2.7404173 2.5284681 2.6312547 2.6826273 2.5624037 2.4561049 2.7901759 2.6987319 2.8627162 2.7589808 2.6305980 2.6394836 2.4675406 2.5485928 2.5342826 2.6233204 2.6494059 2.6209281 2.8108473 2.8194068 2.9123484 2.8209795 2.7086510 2.8091766 2.9538482 2.7186618 2.8143648 2.9719761 3.0087369 2.7365101 2.8604854 2.8532422 2.8719813 2.9243690 2.7627830 2.6693210 2.7717218 2.8888738 2.6769680 2.4679869 2.4475664 2.7355968 2.5295188 2.5871300 2.6946268 2.8504145 2.6320258 2.5195183 2.7964966 2.6443987 2.5101300 2.5677225 2.8558433 2.5536798 2.7516287 2.3365412 2.6824288 2.6780563 2.4340599 3.1934294 2.7331556 2.7321759 2.9109956 2.8584012 2.8597265 2.8279475 2.7717317 2.5886102 2.7923437 2.6305382 2.6919543 2.7099099 2.5899893 2.3814009 2.8462884 2.9470847 3.0705839 2.4670610 3.0864317 2.4272083 2.3999118 2.7884384 2.8525940 2.4851227 2.5555681 2.8173946 2.7706326 2.9169646 2.4098990 2.5324480 2.8285423 3.1542691 2.6910580 2.7675346 2.4939168 2.8903258 2.8366710 2.9352636 2.9516452 2.9357190 2.8423713 2.9587321 2.9293326 2.8669584 2.8769426 2.8188287 2.8783421 2.9355019 2.9745343 3.0364432 2.6212745 2.9269151 2.8790056 2.8532316 3.1408416 2.8568919 3.1573448 3.0014732 2.9472617 2.9651378 2.8409776 2.8037584 2.9235088 3.0477669 3.1568114 3.1827692 3.0315000 2.8619743 2.5579290 2.7377598 2.9485335 2.7978578 2.9029399 2.7477268 2.6882409 2.8284553 2.7843443 3.0284548 3.1933114 3.1236636 3.1778527 3.2912831 3.2572241 3.3508594 2.8966459 2.8610034 2.9592743 3.1164700 3.0021534 2.7561997 2.6286176 2.9541533 2.9893546 2.8402504 2.7993079 2.7445484 2.8099046 2.7695096 2.8218201 2.6721609 3.0075208 2.9779411 2.9596762 2.7847331 2.9647808 3.2362696 3.0130701 2.8713771 2.8861537 2.7796952 2.9525485 3.4200404 3.2173941 2.4382021 2.6423829 2.4234693 2.4945383 2.2936782 2.6435454 2.4925535 2.6691025 2.5907514 2.5242561 2.6549383 2.6838548 2.7933649 2.0419626 2.5083733 2.3050120 2.2264107 2.1984290 2.1293865 2.2802749 2.3064298 2.3414120 2.2116128 2.2230095 2.1438898 2.1763956 2.0125599 1.9823654 1.9410672 2.0192593 1.9610912 2.0018922 2.1525127 2.4167122 2.2731680 2.2976614 2.4619967 2.4213027 2.2709495 2.1553242 2.3719814 2.4327206 2.2512331 2.3457766 1.7485045 1.8903245 1.9146558 2.0264693 1.9261006 1.9519135 2.0097331 1.9831811 1.9589583 1.7714443 1.8724809 1.7454770 1.9336184 1.7044272 2.2847322 1.6631406 2.2295633 2.2215023 1.9007341 2.1641675 2.0837479 2.3252140 1.9704316 2.2768148 2.2950425 1.9792107 2.1327175 2.1158402 2.1009357 2.1354431 2.1187558 2.3421407 2.0655236 2.0208976 2.1185440 2.0693872 1.7115241 2.0107812 1.6178455 2.1216806 2.0960351 2.3813338 2.1437521 2.3535459 2.2475352 1.9999629 1.4780586 1.7988446 2.1298252 1.8142831 2.0813127 1.9439988 1.9017716 1.8383810 1.9658617 1.7954123 2.1958472 2.1682082 1.9897002 1.7066250 1.8992518 2.3383190 1.8066723 1.9786966 2.0167970 1.9936468 1.8532302 1.9398082 1.8798189 2.0721610 1.8385870 2.0531818 1.7245563 1.6644559 2.1163865 1.8116360 1.9322015 1.8578644 1.8931660 2.4198183 2.3557459 2.2222803 2.1915366 2.2486060 2.2310711 2.1175604 2.3164720 2.2328878 2.2575100 2.2707021 2.1675801 2.2252527 2.3679367 2.1598968 2.1319266 2.2491216 2.4396520 2.2716913 2.1132453 2.2171644 2.4164090 2.4779784 2.5484927 2.4812712 2.4078874 2.3926884 2.1315281 2.1777258 2.1478248 2.2940266 2.0482045 2.2763152 2.0894512 2.3224316 2.1473147 2.1949030 2.4232351 2.3858611 2.2165889 2.3859286 2.4260188 2.5404178 2.3200739 2.6813893 2.6765869 2.6140138 2.4612290 2.6325438 2.4948894 2.6050967 2.5884321 2.4730222 2.6772881 2.7646399 2.6028939 2.7112754 2.7431507 2.7129756 2.6590174 2.7012113 2.6409235 2.7685917 2.8478712 2.7651592 2.7402083 2.7285974 2.3605437 2.4676583 2.0772165 2.0766797 2.2127620 2.1291597 2.1694791 1.9177123 2.0346428 1.9902334 1.8567747 2.0264643 2.2203280 2.2303995 2.0571022 2.2096142 2.1471146 1.8467643 2.1157856 2.0452137 2.1103112 2.0146057 2.1561200 1.9151367 2.1357777 1.9490936 1.9111082 1.9241051 1.8679303 1.7800684 1.7212162 1.9356319 2.1218602 2.1299570 2.0009459 2.1804078 1.9691485 2.1563805 2.3447817 2.2443487 2.1826695 2.2721086 2.0094109 2.1551396 2.1568542 2.2112115 2.2094725 1.9083711 2.1722620 2.2039531 2.1556842 2.0594772 2.0666583 1.9267655 2.1072608 2.1144949 1.9177347 2.0562711 1.9105139 2.1002446 1.9725183 2.0405997 2.1546113 1.9994499 2.0676991 1.7661030 2.0151512 1.7221598 1.8709635 2.0788113 2.0000088 1.9811843 1.8653840 2.0588269 2.0051390 1.9014239 1.8912276 1.7044914 1.9555488 2.1662611 2.0426593 1.7928421 2.0088968 2.0686378 2.1685484 1.9949225 1.9705550 2.1097690 2.1902296 1.8612466 2.1346558 2.1186194 2.2363526 2.2756668 2.1875308 2.0930818 2.1111618 2.1933486 2.1686590 2.1096001 1.6291012 2.1146832 2.0773534 1.8826217 2.2265124 1.9863096 2.1412280 2.3669665 2.2020897 2.1428108 2.1145979 1.9578597 2.1248297 1.9806768 2.0549364 1.9746114 2.2019870 2.1790460 1.7458537 2.1797434 2.2219167 2.1431707 2.2870553 2.1984181 2.0974902 1.9753013 2.3381300 2.3356027 2.4081511 2.0669070 1.6598338 2.0406963 2.0409475 2.1453458 2.2021569 2.2093603 2.2966120 2.3345156 2.1158451 1.8998829 2.0871240 2.0973164 2.0776303 2.1302041 2.0204562 2.1115678 2.2354405 2.3465900 2.2120687 2.3081162 1.9719838 2.2220134 2.1414652 2.2777957 2.4093314 2.3015587 2.2852773 2.1702355 2.9235011 2.6695909 2.3777479 1.9604442 1.7377538 2.0888465 2.1443151 2.1211121 2.1633614 2.0384182 2.0170212 1.8381398 2.0862033 1.9881021 2.2627182 1.7536476 2.6437414 2.1664285 2.3324229 2.2496560 2.0199544 1.7116147 2.0835839 2.3870783 2.0330661 2.0450599 2.0401124 2.2788145 2.1440094 2.3009633 1.8134133 2.1151371 2.1334253 1.9531232 1.9807308 1.9049424 2.3844168 2.1082269 2.1231289 2.2775267 2.5928732 2.2577800 2.0195396 2.2367458 2.3422007 2.2709564 2.3833530 2.0900930 2.4974294 2.3817938 2.3604137 2.3775382 2.4319256 2.4043971 2.3452780 2.3544080 2.3633952 2.4513481 2.5374428 2.5186127 2.3696166 2.4966342 2.4740396 2.3212176 1.9402253 2.4924909 2.0768715 2.0450863 1.9306614 2.0511337 2.1233771 2.2215757 2.1437331 2.1602912 2.1810396 2.5848499 2.5003431 2.5439590 2.6766844 2.5339120 2.8611708 2.9446506 2.4064636 2.5431917 2.3160434 2.7594625 2.7364021 2.6102614 2.4557094 2.7058208 2.5873110 2.1770183 2.4741833 2.3593674 2.3592649 2.3865575 1.9195509 2.0529212 2.0554311 2.1432299 2.5809652 2.6196546 2.2510866 2.2897653 2.2090393 2.1537239 2.4851327 2.4596225 2.5090611 2.3272175 2.2232467 2.1854471 2.2495779 2.1157965 2.2418966 2.0857483 2.0995072 2.0585565 1.9111554 2.1244474 2.1094682 2.5830690 2.2741704 2.7276286 2.2507216 2.7347244 2.6642328 2.6327524 2.6764145 2.6855198 2.5794725 2.6266934 2.7202650 2.6957995 2.3622124 2.1911871 2.6678130 2.5245234 2.6602556 2.7746363 2.7034278 2.6913952 2.8851336 2.5757431 2.5719899 2.5143068 2.6141860 2.1352187 2.3812562 2.4905466 2.4803227 2.3645766 2.3631114 2.3284721 2.1788942 2.5544955 2.5563023 2.2611345 2.4285263 2.7601513 2.7586136 2.5993548 2.7919338 2.2750440 3.1434240 2.6819559 2.6122640 2.6322881 2.4811622 2.2456352 2.5451084 2.6031194 2.3731321 2.6209466 2.5785813 2.5125094 2.7092850 2.6069197 2.7230307 2.8005151 2.5831394 2.5309045 2.6453946 2.7088400 2.8320893 2.4788666 2.4116293 2.3542143 2.3031555 2.2984711 2.3004705 2.3982381 2.4165340 2.4124666 2.5740116 2.5436830 2.6747104 2.5750682 2.7684316 2.6124815 2.3262844 2.6411576 2.6447490 2.6272013 2.5565682 2.5425239 2.6236470 2.5908350 2.5033163 2.5460272 2.7412351 2.6647575 2.7201820 2.3170639 2.7225150 2.5811138 2.9383693 2.7523392 3.1225364 2.9226687 2.8753245 2.8472576 2.8521498 2.9358271 2.7880637 2.8556604 2.9098356 3.0185763 2.9945980 2.7239757 2.6947207 2.8999814 2.7742626 2.4054443 2.8797121 2.3903113 2.9580921 2.8038067 2.3647639 2.3416711 2.6715967 3.1090392 2.8545154 2.6838569 3.0192843 2.7061352 2.7197214 2.1120445 2.2515636 2.1723340 2.9215903 2.8237646 2.4007518 2.4591639 2.5714553 3.0650392 2.3262280 2.2742288 2.6335671 2.8028806 2.5469560 2.5158611 2.5520445 2.8811325 2.8604152 3.0715851 2.6627499 2.6493517 2.9411117 2.6998303 2.9138668 2.8165873 2.7571734 2.8650194 2.7515608 2.9424533 2.3190548 2.9723423 2.8722093 2.8781192 2.4286664 2.3147230 2.5563636 2.4272359 1.9605336 2.5737234 2.3412941 2.6626497 2.4262049 2.5277690 2.8656310 2.7866777 2.4327998 2.6485882 2.5639756 2.5668363 2.4670895 2.5337726 2.5643802 2.6660462 2.7631013 3.0844813 2.9503839 2.6771393 3.1969501 2.8436689 2.3722702 2.5370381 2.8789412 3.0890893 2.6419225 3.0666276 2.6984299 2.8923788 3.0941379 2.9993907 2.9350078 2.7892122 2.8661937 3.0012222 2.8890379 2.6548313 3.0256125 2.8952412 3.0701883 2.6306007 2.8417263 3.3198911 3.4165392 3.2745993 3.2894076 2.9662933 3.1730300 2.9535266 2.5646325 2.9266578 2.8136892 3.1624303 3.0549068 3.0061612 2.9457468 2.7057075 3.0134718 2.6589648 2.7264791 2.2687688 2.5258392 2.7483547 2.8297607 2.7490387 2.6184107 2.5475777 2.4175137 2.4009193 3.3026798 2.8433797 3.0823679 3.0664216 3.3674747 3.3260531 3.1091285 3.1416936 3.3087033 3.3551513 3.3160491 2.8608915 2.8418826 2.9233620 3.1676920 3.3619605 3.3335693 2.5551636 2.7814677 2.6173866 2.3650795 2.4955763 2.3128753 2.3566063 2.5136539 2.5996874 2.9833547 3.3850690 3.5215885 3.0001582 3.1084825 3.3755235 3.5903058 3.5247269 2.8394066 3.9481236 2.8910542 2.8794415 2.6896567 2.7395236 2.8279772 2.8930930 3.0229359 2.6138510 2.4703793 2.9799827 2.8682353 2.6008132 2.5576126 1.5391497 1.4984635 1.5529281 1.4789066 1.5076044 1.5226221 1.4890958 1.5223697 1.5978752 1.4937209 1.4748953 1.4905645 1.4876555 1.5134573 1.5325005 1.4292650 1.5141535 1.5565942 1.5027531 1.4046148 1.3773494 1.4331092 1.3971578 1.3047997 1.3917600 1.4105525 1.5242067 1.4866595 1.5531796 1.4867535 1.4483794 1.2856765 1.4465253 1.4554648 1.4218168 1.5346474 1.4107885 1.4849197 1.4615112 1.4331331 1.4350771 1.4998649 1.4387296 1.5627612 1.4232949 1.4207051 1.4314264 1.4373723 1.5427555 1.4217239 1.4537186 1.4058462 1.4425325 1.5522866 1.5771835 1.5074672 1.4718548 1.4699455 1.5644672 1.4056166 1.4265658 1.5164504 1.4621084 1.2503768 0.8438060 0.8309308 0.8252793 0.8453344 0.7653346 0.8300767 0.7896846 0.7084100 0.8815951 0.8335313 0.7204672 0.7785123 0.7505888 0.8279292 0.7579024 0.7584858 0.7331482 0.7643939 0.7990785 0.8353769 0.7437288 0.8160963 0.7884282 0.6944232 0.7568704 0.7675430 0.6863296 0.7842031 0.8131671 0.7988996 0.7401166 0.8470337 0.8160106 0.6228715 0.5405013 0.5684508 0.0000000 0.4857560 0.6454586 0.6159739 1.0092862 1.7339862 2.0042389 1.8595812 1.9486640 1.8434203 1.8920851 1.7411803 1.8827341 1.9126155 2.0514941 2.0707650 2.0895422 2.1169900 1.9829771 1.9080896 2.1274478 2.0889801 1.8064914 1.7835194 2.5173012 2.6013573 2.7410419 2.9419478 2.8464782 2.6624072 3.1846098 2.8657844 2.7613876 2.8130343 2.4784019 2.6261484 2.7907932 2.6416891 2.9837329 2.5212095 3.0100657 2.6441863 2.6518462 2.7716486 2.6489953 2.6422635 2.8171781 2.8217964 2.8636797 2.7584978 2.7138825 2.5740043 2.8076613 2.9086400 2.9935770 2.7542246 2.8183187 2.7267035 2.7168771 2.8501509 2.8217302 2.9023547 2.7474421 2.8917926 2.7764270 2.8947927 2.6618010 2.9080920 2.9568271 2.8688360 2.8248910 3.2301902 2.8880406 2.8374978 2.9989297 3.1106302 2.8913167 2.9522892 2.9223700 2.8423218 2.7428686 2.9749965 3.0126273 2.8755543 3.2861656 2.9246473 2.7903722 2.8547295 2.7773422 2.7830257 2.6436787 2.7568225 2.9634720 3.1841830 2.9836614 2.9732171 3.1897306 3.0671638 2.8464682 2.8018030 3.0190691 2.9736754 2.9786517 3.0331985 2.8033813 2.9857069 3.1253770 2.9444180 3.0446597 2.7266075 3.3623515 3.1019713 2.8842252 3.0399149 2.8073831 3.0609650 3.0463287 3.0018351 2.6098095 2.6656172 3.3998956 2.9507489 2.6962487 2.7020807 3.3456271 3.1385899 2.9092340 3.1541027 2.6085206 2.8283324 2.9170797 3.1906411 3.0517871 2.9489959 3.4096141 3.1369833 2.9550445 2.8604589 3.2016085 3.0870612 3.1615524 3.4650960 2.9354049 3.0089643 3.0089836 2.8190140 3.1427999 2.6842551 2.9112608 3.1558195 3.3289857 3.0847823 2.9144775 3.2064959 3.0749209 2.7266492 3.1216129 3.2111216 3.5302460 3.4044598 3.3608184 3.1577660 3.3666642 3.3026954 2.8355520 3.0452232 3.3621821 2.9217967 3.0359830 2.8042932 3.0350370 3.0846138 2.8154399 3.1763830 2.9205428 2.9036613 3.0169733 2.7537903 3.2909187 2.7444776 2.9143048 3.0384315 3.1257898 3.2550509 3.0975775 2.8056320 2.4748791 2.6266531 2.4858241 2.9326367 2.1783872 3.1284005 3.0437849 3.0169838 2.9373651 2.7395054 
assembly_BlackSea10|NODE_38605_length_10875_cov_3.870702_3|protein       2.5791784 2.8691309 2.7160359 2.6591241 2.8277471 2.6073141 2.3988087 2.7096028 2.5795623 2.7276587 2.9915872 2.3943239 2.5824046 2.9581783 2.7575899 2.1240242 2.9107200 3.0121586 2.5826050 2.8454916 2.5075164 3.1146333 3.1723532 2.5631396 2.6668363 2.8050649 2.9362518 2.5963738 3.0512106 2.8179951 3.0691015 3.1018333 2.8750600 2.9255187 3.1109440 3.1473677 2.8618367 3.3699496 2.8761763 2.9818985 2.8289524 2.7685423 2.4310712 2.5347506 2.4157303 2.3699964 2.3584135 2.3950573 2.4766472 2.5838774 2.2610564 2.4718016 2.3961076 2.2661114 2.2623513 2.2232071 2.7052652 2.7332849 2.4946971 2.0600210 2.6732566 2.6168312 2.6477279 2.6523437 2.5811180 2.5025953 2.5990641 2.6616439 2.4700003 2.4904261 2.5274160 2.7915098 2.8877419 2.9530462 2.6725704 3.0193705 2.9776367 2.8231076 2.9398528 3.0980459 3.2173240 2.9147088 2.8242615 2.9791789 2.7570816 2.9574216 2.5274535 2.7786879 2.7850779 2.5101576 2.6280313 2.9184087 2.8212758 2.5304508 2.7072966 2.9526315 2.7299877 3.1097613 2.6763313 2.8231295 2.7702683 2.7235652 2.6462604 2.5505064 2.8246057 3.0971910 2.8197710 3.0446230 2.8463265 3.2889074 2.9790962 2.9102941 2.9057050 2.8835820 3.0939567 2.9141912 2.6807840 2.6744099 3.0343148 3.1185414 3.1122254 2.6734098 2.3011652 2.7897127 2.7691864 2.7917950 2.5813575 2.7315780 2.6700985 2.9525470 2.6112903 2.7238526 2.8535376 3.0488912 2.9331746 2.9874825 2.6922689 2.3947225 2.5664547 2.5651698 2.7118196 2.6486859 2.5351164 2.7334226 2.7650179 2.7982204 2.7029334 2.9028188 2.0943972 2.6746617 3.0107410 2.1265237 2.8332919 2.4302910 2.8093728 2.3522573 2.6414307 2.9450913 2.6703528 2.9610150 2.5710629 2.7099916 2.7984874 2.5760605 2.6029594 2.7412577 2.9160215 2.5441687 3.1166064 2.8648906 2.8623473 2.7303132 2.3980283 2.5619649 2.7133345 2.6706049 2.5672706 2.8315716 2.5801271 2.7554635 2.7163010 2.9106211 2.7343255 2.3452674 2.7065726 2.7684303 2.5230695 2.7943350 2.6137550 2.5720218 2.7166808 2.7261411 2.8726484 2.6633534 2.6526533 2.7379445 2.6022974 2.6115246 2.7243503 2.8470951 2.7671949 2.6383189 2.6621505 2.6490492 2.4838397 2.5779384 2.5492457 2.5497977 2.7905743 2.6773532 2.7737113 2.7124265 2.7613218 2.9601803 2.7202890 2.7318998 2.5189080 2.4814277 2.7808728 2.9240582 3.1392489 2.9119731 2.9151693 2.4522494 2.9245154 2.7238620 2.1938940 2.1275674 2.1772080 2.0727606 1.8415337 2.2379756 2.3820303 2.1643780 2.5130594 2.4145240 2.5687807 2.3013432 2.4972287 2.5839038 2.4271625 2.3673040 2.3276775 2.2149465 2.2924774 2.3310775 2.2573505 2.3090563 2.2283256 2.3332092 1.9964452 2.5125804 2.4289931 2.5107174 2.3788333 2.3893084 2.2882387 2.2825497 2.3212126 2.5174848 2.5335236 2.4478969 2.2112543 2.4402233 2.2812627 2.6110236 2.5426968 2.4752194 2.4647643 2.3718223 2.3275568 2.2096674 2.2110908 2.4321130 2.4622056 2.4194928 2.2603393 2.4994046 2.5095176 2.4372270 2.3288011 2.2232658 2.2438312 2.3138695 2.2989444 2.4960300 2.3075881 2.3892467 2.2158423 2.3748406 2.2943746 2.2707400 2.3462138 2.3944554 2.4728281 2.3379857 2.5585078 2.3882339 2.5997615 2.3705816 2.5119632 2.4273897 2.3874520 2.6086925 2.5930367 2.4790121 2.2962714 2.2192773 2.5022562 2.5091861 2.5752411 2.6103716 2.3642750 2.4869219 2.5484399 2.3779480 2.5682923 2.4129414 2.1412752 2.3027206 2.1982559 2.4345734 2.1595548 2.6379464 2.5184588 2.3460953 2.5772273 2.2723446 2.4451748 2.5428554 2.1159485 2.3205204 2.2509118 2.5275304 2.3671509 2.4957641 2.5163457 2.5210650 2.5453678 2.6076175 2.5203788 2.2163184 2.3008952 2.1227335 2.3370443 2.2293985 2.3678979 2.4220364 2.3996883 2.1466732 2.0413475 2.6440510 2.2613923 2.4119383 2.2612101 2.6179692 1.9863737 1.9632646 2.2979898 2.2979770 2.1535659 2.1970541 2.4147325 2.4334977 2.1192748 1.9168273 2.7817870 2.7677379 2.7069513 2.8031579 3.2423297 3.2702676 3.1384088 2.7996617 2.8049432 2.9439411 2.7156669 2.6344456 3.1455456 2.9785892 3.0718651 2.0230146 2.4099268 2.3842291 2.5792987 2.3752052 2.3180692 2.5877673 2.7213213 2.2452563 2.4082415 2.4021292 2.7628793 2.7442154 2.6305683 2.6943430 2.7425474 2.8352810 2.4810960 2.9438999 2.6785865 2.8553619 2.7366506 2.8168263 2.8344855 2.1216452 2.8648013 2.7001612 2.8678679 2.9366589 2.7603113 2.6800059 2.7577833 2.8234347 2.8117527 2.7726625 2.8379227 3.0405088 2.7645353 2.8908578 2.6115097 2.8846295 2.8264575 2.8388404 2.6544941 3.0245894 2.7644653 3.1436015 3.2189954 2.8342415 2.6822296 2.1847574 2.9238149 2.5667065 3.0443246 2.8516974 2.7146512 2.5477766 2.3996810 2.8721640 2.2816908 2.8484347 2.4500979 2.4971542 2.4000107 2.8865504 2.4132134 2.3535657 2.1160314 2.4019356 2.4187933 2.3151319 2.4194999 2.1621025 2.1973325 2.5400789 2.4302038 2.5000986 2.6040515 2.7074257 2.4859149 2.4655902 2.4962361 2.6640275 2.4063358 2.4691035 2.3864009 2.5213764 2.5811182 2.8486327 2.2890295 2.1236179 2.6064605 2.5454985 2.5272671 2.6758386 2.5333211 2.3091480 2.3460670 2.2540148 2.2084437 2.3337475 2.6035683 2.6782991 2.6604898 2.5867495 2.5013923 2.2502651 2.3766263 2.5776122 2.3402697 2.3849197 2.7578737 2.4720886 2.3971810 2.3136180 2.1241642 2.3235615 2.4256779 2.3242556 2.0461009 2.0277895 2.1850312 2.3975742 2.2555403 2.2008295 2.3164492 2.2591119 2.2200601 2.2073009 2.4618037 2.6776004 2.3837689 2.2793625 2.4567181 2.3059234 2.3954694 2.2920415 2.4429285 2.3372435 2.3978261 2.4523104 2.5191628 2.2805933 2.1833810 2.1070802 2.6584914 2.5110907 2.4639767 2.3313069 2.6316773 2.4630461 2.2536850 2.5495881 2.4717681 2.2139356 1.5205815 2.7606948 2.5180265 2.4603417 2.2650310 2.3902787 2.5325406 2.5907260 2.3755477 2.4297578 2.6297628 2.6036246 2.6080875 2.7275216 2.6972762 2.3830745 2.2779149 2.7493840 2.5392790 2.3516123 2.3098853 2.4780809 2.5591114 2.6548962 2.4540996 2.4760914 2.3654696 2.4464644 2.4169673 1.9703974 2.1692095 2.3251736 2.4965554 2.3453127 2.7794006 2.2900217 2.4853887 2.5665728 2.6252829 2.5710124 2.5368304 2.8780009 2.8532385 2.5541962 2.7877614 2.7563334 3.0773819 2.3158028 2.5803832 2.6130859 2.4827679 2.7285551 2.6134140 2.3521487 2.3288998 2.7945765 2.4374827 2.6069323 2.3851541 2.6112770 2.7392649 2.3011388 2.2102934 2.5525330 2.2953096 2.1759080 2.5771776 2.5351366 2.5195914 2.6348405 2.1917965 2.3120618 2.7500016 2.8424433 2.7467279 2.7845130 2.8974322 2.8596133 2.6320302 2.5522299 2.7745829 2.6932098 2.8501315 2.9442089 2.7013338 2.7488006 2.7408000 2.8615506 2.5123127 2.0716253 2.7686168 2.7576257 2.8441699 2.9856241 2.8383066 2.6657445 2.6892160 2.4720293 2.7140866 2.9997305 2.5945317 3.0199417 2.9623939 2.8071150 2.9923983 2.8047650 2.8010350 2.8012516 2.5755540 2.9083226 2.5225405 2.6976314 2.8188137 2.5959381 2.6555712 2.6277882 2.7376394 2.9963740 3.0281828 2.7046277 2.7571383 3.0532593 2.7418173 2.6810124 2.3633834 2.5409441 2.3856278 2.9277878 2.6104580 2.7314523 2.7599470 2.5072469 2.7315938 2.9721363 2.8819717 2.9573164 2.6537171 2.3881730 3.1234734 3.1049251 3.1082430 3.1938086 2.6580878 2.7294402 2.7260763 2.8086382 2.6549446 2.9890319 2.5645611 2.6904338 2.6417454 2.6746787 2.2596211 2.2067421 2.3351427 2.4410177 2.1896219 2.1145320 2.8688317 2.2602441 2.2683621 2.3316491 2.3071545 2.3276199 2.4032382 3.0921656 2.4623706 2.5798183 2.4796119 2.5547676 2.6647154 2.6410989 2.4479257 2.7068375 2.3710003 2.3625664 2.5082468 2.6094937 2.5684080 2.4583573 2.4985348 2.4482901 2.5925479 2.6126525 2.5660894 2.6136402 2.1955916 2.2278706 2.7492006 2.9893277 2.9438435 2.7516968 2.6499341 2.5519432 2.6913640 2.6316124 2.5515493 2.4978962 2.5740538 2.6510731 3.1639841 2.5806061 2.6409170 2.6409252 2.7427047 2.8187463 2.7153805 2.8529889 2.1422956 2.5946793 2.4343539 2.4678106 2.9475685 2.9118092 2.5400090 2.2148859 2.4249342 2.6752948 2.3568327 2.3812498 2.5180483 2.6239973 2.3566280 2.5042906 2.7050932 2.4314417 2.6522913 2.4945039 2.7833325 2.2351637 2.3392047 2.7257547 2.8269167 2.6483634 2.5443897 2.4134097 2.3606792 2.9595213 3.0604547 2.6287406 2.5641834 2.6728961 2.4059234 2.7513340 2.4019707 2.7636089 2.6025508 3.0252456 3.0936770 2.7658156 2.9118593 3.2389401 3.0680276 2.7670607 2.8489079 3.4325031 3.3109766 2.6056819 2.5703085 3.2163694 3.6513161 3.7919204 2.9625781 2.8996786 2.7556611 3.0000261 3.3101886 3.2639917 3.5628124 3.2553088 2.7838527 2.9666273 3.4660551 2.8851370 2.8183327 2.7889665 2.7200397 2.4513751 2.4468594 2.8618727 2.9004940 2.8420577 3.0603858 2.8824889 2.5810586 2.6197093 3.0947220 2.9115834 2.9290748 2.8686664 2.6181332 2.1763784 2.3016235 2.1844585 2.1708204 2.1652131 2.7215877 2.9116979 2.8908034 2.7300548 2.7678265 2.8175258 2.8804279 2.5627788 2.8522200 2.7629648 2.6765168 2.7632065 2.7464416 2.7266783 2.8989111 2.7301408 2.8059486 2.7875438 2.8357755 2.8186030 2.8709777 2.4873318 2.5339023 2.5069369 2.4608730 2.4198803 2.4026638 2.1984410 2.3117543 2.3620483 2.4204682 2.5434649 2.6923528 2.5526959 2.5304000 2.5120089 2.4802295 2.4464491 2.7939239 2.6877259 2.5135532 2.7320408 2.5100797 2.6378196 2.7022957 2.6928936 2.6740017 2.6127372 2.4237307 2.2147150 2.5593149 2.4566227 2.6676514 2.2765562 2.3937332 2.5547174 2.7157997 2.5127736 2.4759933 2.4808384 2.4673986 2.4014079 2.5101347 2.5820065 2.4540315 2.4234522 2.5662970 2.4605563 2.2546478 2.3037932 2.1900887 2.4973655 2.6531933 2.4721197 2.4733983 2.3192365 2.5938379 2.5120189 2.4480119 2.4925383 2.7447248 2.3088641 2.5242812 2.4376059 2.0147172 2.4734348 2.6349631 2.3641486 2.7003001 2.6821546 2.4129581 2.2213571 2.4844744 2.7263627 2.7631417 2.8688180 2.6300782 2.7617644 2.9157213 3.2253638 2.8559739 2.5776318 2.6539515 2.7353518 2.5865024 2.5177976 2.3666055 2.5130086 2.5537860 2.6760307 2.7104191 2.6620555 2.9537936 2.4214733 2.5559789 2.4197733 2.4101318 2.3583687 2.4314681 2.5853833 2.5490658 2.5933805 2.6538419 2.8107251 2.6201973 2.5263923 2.7002763 2.7860119 2.7687929 2.4823763 2.7723545 2.7245380 2.6997341 2.8299134 2.7797961 2.7420695 2.6383426 2.6852215 2.6520343 2.6950282 2.5971925 2.7268431 2.7170909 2.7999519 2.7216803 2.7316357 2.5735607 2.7476701 2.6102984 2.8218321 2.5176730 2.6525664 2.6753170 2.6493273 2.5679554 2.5544850 2.8038203 2.6592792 2.6542432 2.7552349 2.7858755 2.9667488 2.6669924 2.7390002 2.7078583 2.9082833 2.9048435 2.7617100 2.7363503 2.7093173 2.7676605 2.7858300 2.6676869 2.6760827 2.8230918 2.6431182 2.7014844 2.9348569 2.7163561 2.9755563 2.8496408 2.7737499 2.7400281 2.7416632 2.8148178 2.8283644 2.7993148 2.9850116 3.0483644 3.0797246 3.1283413 2.9711312 2.8565477 2.8327711 2.8353604 2.9797488 2.7081279 2.9019745 2.5994802 2.9574478 2.8392674 2.9025658 2.6881957 2.9041374 2.6754728 2.8980823 2.7662986 2.6969046 2.7266501 2.8933250 2.8353590 2.7001258 2.6724433 2.7651464 2.7709650 2.8853073 2.7020947 2.9300855 2.8908245 2.4343509 2.5361253 2.7497690 2.3095871 2.5744717 2.9137491 2.6550495 2.5855753 2.7011014 2.7821877 2.7268229 2.6878462 2.6947960 2.6906481 2.6599202 2.5329983 2.6747812 2.7333389 2.5385060 2.6426772 2.4974444 2.5709162 2.5741462 2.6121776 2.5807054 2.5867749 2.5129846 2.5569842 2.7589185 2.7243358 2.5942657 2.6207960 2.6804154 2.5059876 2.4398992 2.4613677 2.4014236 2.5388856 2.5273120 2.3806700 2.4353159 2.2928896 2.5091909 2.3598664 2.3988496 2.6933907 2.5094036 2.4758318 2.4363494 2.2090130 2.4079990 2.4606931 2.3690257 2.3927429 2.3995331 2.2010784 2.3512680 2.4838935 2.5176569 2.2782272 2.4950654 2.4917947 2.6585840 2.5657941 2.2127592 2.5799979 2.3786835 2.4386209 2.4483414 2.4820431 2.4917728 2.6495086 2.6025829 2.3699334 2.7635602 2.5068566 2.4542997 2.5444250 2.7039558 2.7483463 2.7431157 2.7861248 2.7490624 2.6295765 2.4975785 2.3027692 2.5586225 2.4058595 2.4799648 2.6159514 2.2719487 2.4096111 2.4065022 2.4322654 2.4137983 2.4907200 2.4669346 2.3485222 2.4028736 2.4915356 2.4814085 2.5081752 2.6671447 2.4251910 2.6585430 2.5846940 2.4660481 2.6266480 2.5577142 2.5160516 2.4766929 2.4914579 2.2717320 2.3687374 2.6505833 2.6224809 2.7525661 2.6747943 2.7136611 2.7738548 2.7567165 2.6232676 2.4788474 2.6184267 2.5080456 2.4131268 2.5157816 2.4761457 2.5294905 2.3024736 2.3223663 2.2903236 2.4729692 2.6190484 2.5231759 2.2491550 2.3728488 2.8418475 2.7748224 2.4727222 2.7265127 2.8109696 2.6252209 2.5767228 2.6738828 2.5586880 2.5972233 2.4909692 2.2256606 2.5766138 2.5254192 2.4385763 2.5510469 2.6050746 2.7203918 2.6470380 2.5772708 2.3973746 2.4852567 2.5329895 2.6154612 2.3935661 2.4403774 2.7666538 2.6346715 2.6871366 2.9234780 2.7579011 2.5859439 2.6514465 2.5684242 2.5620830 2.4793496 2.6236583 2.7346868 2.7110877 2.6849075 2.4298539 2.5619768 2.5538526 2.3560134 2.6292580 2.5734077 2.4971420 2.6149425 2.5005257 2.5523492 2.5293417 2.7997079 2.4384133 2.5272833 2.5205977 2.3115442 2.4149184 2.5103653 2.5866880 2.5418613 2.6503407 2.7390258 2.5037164 2.5454517 2.5118372 2.7380721 2.6754257 2.4579589 2.5862681 2.6299785 2.7194673 2.3501838 2.6464526 2.6665432 2.6936979 2.8322048 2.5418462 2.6252839 2.6996811 2.6640002 2.7067381 2.9408115 2.7934502 2.3978219 2.6128992 2.6639535 2.9172188 3.0366282 2.6633373 2.7846000 2.9035953 2.8963814 3.1668570 2.9010421 2.6736875 2.7110683 2.3624243 2.2796476 2.3705987 2.6482492 2.1805292 2.4224324 2.5805011 2.4694375 2.8868751 2.8120963 2.5548768 2.4405060 2.8127833 2.9045363 2.4999354 2.7436739 2.7046882 2.9900565 2.5154039 2.5644570 2.6676657 2.7895084 2.6325840 2.6789503 2.8534277 2.6585422 2.8630602 2.7077669 2.9106612 2.8229324 2.6096265 2.9014771 2.7977130 2.6329063 2.5933920 2.6251621 2.6751898 2.4272975 2.5370920 2.5948599 2.7225539 2.7143476 2.5492752 2.6009893 2.5018021 2.7028967 2.5846666 2.5613059 2.7125617 2.4921967 2.6680357 2.7859966 2.3260728 2.7155964 2.8443854 2.5410398 2.5747545 2.4564103 2.4926342 2.3916919 2.5167979 2.4052688 2.4783211 2.2544482 2.5471259 2.4588001 2.3770695 2.4676988 2.6101129 2.6908999 2.4955802 2.5705040 2.5560809 2.7709491 2.5526021 2.4340223 2.5915722 2.5621408 2.4592765 2.5722667 2.6478033 2.5180994 2.5420477 2.4284615 2.4596594 2.3442158 2.2161189 2.5235337 2.3927182 2.3184538 2.4578936 2.5338725 2.8962076 2.6540981 2.7730462 2.9203398 2.3490193 2.2419567 2.4859525 2.3994549 2.5122093 2.5755679 2.3325918 2.6531907 2.6270633 2.7397984 2.5397164 2.8107612 2.4929282 2.4181550 2.4355824 2.3744566 2.6202182 2.5973191 2.5997584 2.6049940 2.5570806 2.5106042 2.4213904 2.8046593 2.6691539 2.7346718 2.7562183 2.4356100 2.5681234 2.6034802 2.4986847 2.4839965 2.5209685 2.4572260 2.4265017 2.4855711 2.4658511 2.4181970 2.4029917 2.4923093 2.6979692 2.7507662 2.6355392 2.7618597 2.4947025 2.5469933 2.3879630 2.4246235 2.7281287 2.6819003 2.5195658 2.4784331 2.2408554 2.2327421 2.5690392 2.3664633 2.3846787 2.2948579 2.6560460 2.6074606 2.5511232 2.8413516 2.5446458 2.5796074 2.6787613 2.7362968 2.5773263 2.3554659 2.3754880 2.6308066 2.4287699 2.3924335 2.7187658 2.6454575 2.6661199 2.6623256 2.3283664 2.4136004 2.4083448 2.4996368 2.6798405 2.6198086 2.6299826 2.5993723 2.5918245 2.8471542 2.7117283 2.6376401 2.6491449 2.6046237 2.7191086 2.7450808 2.6254271 2.7422330 2.7569461 2.7719109 2.7250876 2.7714380 2.8302443 2.8105847 2.5809708 2.5659733 2.5528129 2.7161135 2.4860732 2.4521962 2.4590384 2.6339051 2.5817732 2.5901621 2.7926522 2.5260336 2.6135215 2.5195108 2.6847369 2.5388258 2.5611328 2.6044027 2.6413899 2.5103665 2.4930458 2.3521860 2.5340145 2.6735972 2.4750701 3.0150527 2.6438248 2.5903993 2.6040088 2.6557129 2.5839821 2.7145038 2.5654286 2.6925289 2.6635688 2.6753497 2.6104408 2.6339665 2.5278006 2.3301987 2.7872204 3.0913587 3.1064397 2.4256047 3.0624378 2.4309555 2.2898186 2.5268959 2.6697011 2.3160470 2.3844222 2.7753501 2.7655253 2.6957244 2.1963011 2.3505220 2.8376941 3.2135519 2.5776996 2.4911590 2.4880007 2.8491142 2.7278686 2.8821335 2.9053642 2.8063277 2.7253228 2.9578032 2.7860055 2.7754311 2.8470334 2.7657521 2.7340153 2.7357550 2.8169423 2.7865497 2.6352086 2.8066358 2.7841442 2.7120795 2.8890905 2.5979194 2.8290409 2.7797050 2.7879148 2.8255911 2.6251598 2.7452075 2.8041901 2.7775332 2.8591242 2.8166411 2.9059717 2.6913978 2.6214663 2.6393799 2.8326667 2.7040099 2.8892414 2.7468566 2.6809504 2.6725741 2.4699140 2.6580606 2.9045876 3.1280062 3.1533845 3.0865606 3.1933614 3.1891491 2.7762354 2.8389501 2.8603850 2.8338913 2.8036901 2.6156826 2.5100293 2.8696565 2.8872792 2.6216086 2.5314635 2.5631403 2.7251709 2.6603314 2.5722953 2.5715702 2.9193633 2.9884430 2.7837896 2.7181227 2.8426965 3.3157260 2.7773860 2.8539097 2.8136243 2.8127640 2.9586831 3.3068556 3.1628865 2.4368163 2.6724992 2.4163116 2.3395794 2.4076622 2.8671177 2.4551087 2.4904644 2.5027615 2.5965100 2.5921626 2.7276411 2.9489926 2.2749910 2.6462750 2.3543945 2.2674824 2.1325481 2.1262460 2.3741941 2.3526214 2.3816293 2.2474220 2.2743200 2.1796232 2.0011325 2.0316368 2.0228951 1.9697930 2.0201191 1.9510783 1.8882757 2.1063025 2.4016459 2.4245396 2.4806785 2.4553624 2.3637368 2.2135051 2.1884083 2.2211095 2.3641853 2.2032463 2.2110957 1.8528235 1.9479835 1.9948590 1.9975207 1.9745562 2.0505849 2.0700343 2.0829880 1.9820513 1.7622334 1.7791578 1.7909998 1.9516977 1.8544398 2.2674099 1.7380559 2.1999572 2.1498291 1.9419534 2.0995714 1.9373090 2.2821070 2.0199556 2.2625451 2.2016265 1.9361022 2.0946101 2.0307218 2.0746876 2.1341527 1.9999954 2.1845997 1.9658060 1.9891339 1.9852760 1.8835318 1.6581126 1.9929425 1.6105936 2.0233270 2.0268737 2.2482811 2.1411301 2.3005414 2.2541075 2.0464461 1.6459808 1.9103220 2.1170162 1.8046204 2.0047009 1.8600347 1.7788848 1.9344968 1.9998563 1.9684671 2.2031791 2.2798924 2.0420473 1.8724552 1.9155731 2.3304650 1.8802920 1.9184443 1.8772601 1.9671852 1.8807932 1.8217757 1.8746281 2.0223936 1.7940988 1.9984406 1.6904546 1.8809628 2.1004834 1.8386187 1.9404905 2.0526671 1.9260623 2.4239608 2.2833197 2.3208598 2.3255408 2.3639374 2.3743624 2.1680296 2.3999612 2.2790813 2.4010465 2.3706006 2.2232187 2.1778747 2.3042773 2.1655909 2.1604577 2.2973906 2.6408338 2.3331081 2.1445280 2.2152058 2.6101879 2.5450165 2.6014883 2.4660395 2.5358327 2.4575065 2.3452632 2.3047497 2.1040495 2.3803943 2.0763572 2.2355076 2.1286443 2.1702851 2.2542662 2.2985209 2.2641147 2.3377799 2.1025043 2.1859274 2.2994161 2.4229866 2.1804863 2.6168308 2.3940943 2.4692533 2.2857603 2.3156824 2.1480858 2.3054484 2.2171883 2.4574845 2.6563115 2.5504759 2.6590425 2.5018085 2.4252915 2.4703170 2.4491286 2.4446074 2.6188413 2.5544150 2.6741629 2.5641491 2.6546216 2.5036334 2.2340813 2.2883032 2.1912773 2.0149625 2.3165393 2.0080817 1.9941777 1.8793904 2.0172973 1.9039769 1.7659584 2.0202101 2.0336342 2.1437354 1.9631956 2.0213841 2.0646837 1.8489219 2.1745399 1.9642767 1.9690819 1.9831979 2.1027079 2.0260493 2.0503530 1.9400752 1.9838884 1.8939782 1.8812126 1.7154525 1.7144179 1.8345412 2.0604158 2.0737167 2.0741242 2.2858353 2.0119325 1.9868611 2.3286770 2.2617413 1.9800244 2.2263955 1.9519396 2.0858085 2.1072625 2.2412423 2.1118779 1.9671002 2.0580340 2.0575294 2.0143780 1.9936606 1.9338133 1.9608908 1.9574492 2.0000902 1.9796911 1.9453029 1.8220340 2.0109193 1.9758058 1.9824974 2.1015850 1.8874785 1.9335907 1.7401022 1.9910216 1.7646595 1.8299360 2.1055350 2.0688840 1.9313446 1.9013602 2.0049647 2.0483171 1.8833461 1.8766486 1.7210586 2.0612384 1.9898953 1.8982628 1.8782532 1.9336683 2.1478919 2.1274050 1.9510974 1.9891074 1.8636290 1.9779048 1.8799484 2.1227593 1.9732870 2.1061989 2.1646110 2.0738573 2.0392743 2.0505109 2.1046674 2.0882427 2.0488547 1.6137658 2.0653470 2.0397771 1.8104824 2.1327820 1.8672887 2.0775365 2.1815591 2.0259570 2.1171781 2.0566158 1.8857694 2.1057292 1.9004446 1.9978101 2.0321352 2.1118492 1.9324711 1.7015850 2.1649300 2.2315951 2.1674532 2.0863457 2.1125788 2.0721955 2.0117379 2.4139042 2.5202699 2.4334079 2.1753286 1.7235676 2.0104375 1.9717055 2.0613848 2.1666324 2.1200097 2.1500373 2.1559260 2.0289417 1.7994432 2.0829881 2.1409554 2.1649992 2.1792714 2.2862089 2.1257765 2.2208503 2.2927675 2.1247262 2.1912282 1.9008778 2.1395695 2.1368086 2.3512422 2.3804645 2.2895795 2.1728522 2.1898368 2.8626753 2.6160615 2.1723834 1.9576832 1.7713234 2.0200810 2.3093559 2.2467359 2.2944272 2.0407569 2.1356167 1.6974242 2.0532077 1.9879942 2.2168446 1.8269878 2.3194305 1.9902344 2.0478372 2.1027453 1.9637334 1.5727241 1.9695167 2.1287919 2.0909330 2.0719815 2.0685081 2.2531819 2.0891017 2.1920205 1.9448464 1.9736931 2.1332638 1.9364653 1.9138464 2.0159575 2.4004378 2.1444151 2.1350945 2.1932590 2.5995481 2.1989479 1.9259868 2.1827677 2.1843130 2.0886759 2.2722094 2.0888793 2.3691485 2.2146750 2.1949194 2.2367304 2.3176400 2.2860930 2.1567108 2.3110068 2.2601293 2.4214913 2.4964186 2.5427735 2.3207541 2.5772371 2.5476026 2.2920133 2.0980134 2.6635186 2.2426715 2.2608306 2.0505373 2.2445446 2.3323135 2.6114871 2.0056722 2.0433690 2.1140289 2.5201751 2.4143638 2.2803469 2.4511476 2.3229160 2.6046148 2.6678393 2.2841403 2.3289502 2.2130172 2.6097965 2.7270467 2.5935297 2.3836640 2.5387739 2.5765323 2.0289967 2.5075768 2.4474780 2.4269970 2.5170558 1.9064751 2.0315993 2.1058624 2.0830498 2.3519282 2.4787024 2.2343077 2.1960651 2.2599794 2.1781295 2.5971014 2.5040396 2.4908129 2.3323826 2.2516211 2.2105011 2.0994218 2.0530728 2.2587894 2.0829607 2.1552413 2.1362744 1.9501258 2.1203992 2.1937055 2.4051115 2.2228087 2.4892434 2.2224025 2.4020749 2.4589158 2.4630554 2.4202111 2.6995357 2.5130703 2.6384307 2.7461344 2.7433931 2.4808490 2.4464475 2.6818484 2.5210413 2.5578212 2.5167268 2.5813133 2.7036728 2.7455931 2.4281479 2.3376173 2.3753611 2.4676219 1.9742401 2.2721748 2.3729819 2.3632191 2.2933217 2.3748222 2.3237680 2.2155038 2.4441407 2.3528027 2.0093072 2.2692525 2.5031580 2.5100559 2.3529771 2.5392259 2.1652198 2.9357193 2.6744936 2.7087220 2.5823128 2.4463740 2.1510066 2.5038667 2.4604736 2.4452531 2.7852303 2.7686481 2.5221786 2.5910862 2.4941118 2.6848680 2.8075564 2.5787784 2.3901929 2.5985251 2.5590994 2.8582113 2.6633347 2.2904423 2.3437721 2.3095664 2.3469304 2.1492790 2.4414096 2.5233157 2.4817246 2.6353381 2.5173975 2.5791764 2.4560552 2.5961720 2.4996961 2.3039909 2.4814771 2.5842816 2.5856495 2.4934736 2.4352345 2.4489036 2.6705560 2.6112717 2.5794929 2.7371606 2.6383454 2.6208485 2.3758780 2.7745910 2.6692763 2.7900235 2.7383958 2.8163753 2.6404431 2.6806973 2.6725193 2.5912621 2.6032144 2.4486729 2.7623265 2.5797161 2.8305077 2.8298314 2.6924273 2.4938153 2.6982974 2.5069351 2.2134419 2.7508670 2.0346312 2.7672557 2.5845698 2.2813095 2.3359687 2.5444941 2.8397237 2.8224102 2.7537235 3.0370191 2.8558622 2.6774971 2.0155260 2.2344891 2.0902219 2.7077079 2.7927169 2.4043018 2.5504090 2.4528332 2.8383321 2.1885302 2.2537062 2.7244317 2.7731912 2.7024882 2.3835647 2.6396676 2.9224668 2.5907959 2.8354361 2.3503442 2.6442209 2.8561869 2.5167939 2.6875927 2.4187262 2.5375816 2.5220915 2.5710459 2.6021757 2.0777882 2.6514423 2.4475289 2.7784506 2.3585778 2.2862129 2.5423229 2.4122934 1.8475727 2.5126484 2.2031685 2.3839635 2.2881889 2.4888996 2.5525411 2.5070078 2.2368378 2.3709715 2.3829126 2.4157453 2.3315158 2.3406824 2.3260859 2.4859197 2.7464387 2.7889560 2.7014083 2.6871341 2.8328336 2.5271841 2.3369197 2.5380930 2.6566882 2.7098293 2.6533028 2.7876678 2.5939172 2.6573130 2.8826009 2.7525795 2.9218675 2.6665168 3.0206853 2.8896185 2.8608466 2.6243076 2.7725171 2.7706271 2.8511791 2.5424752 2.6645946 2.9728326 2.8981371 2.7061484 2.9556874 2.7634959 2.7616286 2.6552818 2.4167297 2.7342893 2.8677932 3.1100760 2.8098392 2.6984685 2.6726018 2.5072944 2.7610057 2.4556644 2.5876008 2.2931829 2.6133297 2.8472154 2.9628507 2.9469505 2.7101225 2.7168430 2.5786374 2.5452212 3.2695153 2.8371441 3.1004373 3.3672805 3.4046732 3.4829035 3.2272662 3.4164717 3.3716219 3.4923737 3.4253204 3.1319657 2.8196420 3.0638793 3.3189351 3.2180039 3.1934170 2.5525814 2.8096814 2.4548998 2.3130387 2.2915284 2.2258939 2.3927665 2.6314159 2.6565240 2.7811220 2.9700661 3.0647716 3.2136075 3.2687357 3.3777312 3.4238914 3.4789702 2.8844118 3.5810432 2.6680424 2.6661982 2.5341213 2.5019693 2.7058066 2.8197244 2.9585805 2.6815430 2.6603923 2.8625951 2.8251264 2.6214670 2.6617150 1.4839443 1.4093211 1.4359589 1.4388608 1.4878602 1.4396518 1.4355862 1.3877149 1.5241048 1.3944028 1.4623932 1.3736506 1.4461776 1.4786940 1.5415373 1.4319422 1.5154714 1.5192352 1.4524293 1.3625031 1.3342894 1.4244627 1.4681099 1.3211330 1.4034020 1.3471514 1.4136201 1.4900882 1.4978671 1.4215246 1.4178528 1.3057847 1.4107133 1.5026352 1.5267570 1.5308463 1.3945529 1.4497477 1.4274901 1.3585513 1.4671417 1.4937476 1.4264747 1.5122907 1.4762403 1.4057069 1.4704190 1.4763359 1.4865937 1.4385708 1.4044686 1.3680176 1.4278189 1.4940811 1.5010860 1.4640907 1.4090043 1.4797237 1.5840647 1.4807354 1.4434026 1.4721075 1.2745417 1.1656488 0.7857650 0.8029995 0.7945400 0.7083370 0.7177565 0.6808463 0.7098523 0.6858469 0.8135607 0.7546921 0.7436678 0.7560890 0.6488683 0.7564631 0.7960986 0.8188629 0.7425153 0.7927326 0.7636271 0.8708583 0.7773847 0.7407649 0.7958230 0.6919210 0.7210089 0.8164992 0.7112733 0.7947118 0.7090657 0.8206339 0.8196700 0.8876660 0.8062192 0.6005991 0.5077492 0.5420711 0.4857560 0.0000000 0.5632468 0.5640586 0.9679193 1.6395793 1.9450560 1.8579646 1.8470703 1.8342536 1.8949714 1.7874382 1.8136453 1.8653028 2.0292750 2.0141998 2.0271579 2.1527582 1.9197271 1.8779091 2.0507995 2.1387213 1.8452875 1.6883621 2.5720871 2.7314635 2.8255760 2.9446306 2.9716810 2.9970032 3.1901993 2.8870600 2.8119406 2.8739434 2.6212633 2.6964513 2.9215056 2.7389737 3.0706547 2.7635402 3.2718874 2.5311827 2.5892190 2.8185876 2.7097402 2.6339533 2.8289428 2.7426325 2.8618701 2.7825149 2.8554918 2.5137726 2.8269656 2.9747604 2.9180722 2.7781717 2.9020248 2.7453671 2.9064186 2.9069384 2.8081816 2.8967095 2.6765682 2.8200378 2.7030883 2.8815013 2.6697783 2.8345968 2.9798144 2.9514473 2.7583034 3.2576372 2.8396862 2.8405145 2.9250856 2.9751491 2.8246614 2.9399464 2.9579337 2.8985938 2.8011088 2.8701045 2.9865065 2.8665328 3.1541028 3.0236075 2.9955080 2.8859920 2.9073073 2.6655099 2.7030213 2.8566189 3.0164149 3.3966923 2.9962166 3.1471984 3.2951025 3.1346026 3.1484610 2.9032811 3.0775707 2.9369417 2.9674363 3.1190228 2.8091174 3.2132288 3.4225361 3.2123715 3.2506293 2.8363601 3.0976669 2.9466850 2.9051810 3.1327804 2.8851453 3.2880053 2.8104568 2.9808100 2.6856383 2.8540611 3.3124190 2.9327185 2.7445273 2.9413049 3.3294166 3.3452713 2.8547214 2.9159064 2.5670372 2.9856114 3.0201078 3.1920582 3.0935760 2.9957786 3.2462499 3.0480530 3.0549779 2.7744567 2.9738398 2.9821539 2.9913713 3.3240207 2.8021913 2.8696379 2.8129371 2.7952621 2.9939668 2.6937845 2.7165413 2.9301245 2.9771667 2.8117866 2.7841348 2.9545858 2.7939914 2.7766291 2.9447920 2.8862604 3.3049070 3.1967308 3.2338769 3.0666058 2.9843723 3.0670464 2.7607653 2.9615969 3.0984381 2.5924640 2.9383197 2.5789240 2.7657512 3.0713094 2.9240597 3.0709491 2.9022784 2.7767063 2.9940923 2.8192524 3.0065233 2.6539339 2.9455518 2.8158480 2.9335389 2.9754213 2.8425077 2.9171559 2.5866254 2.6495283 2.5856700 2.9723794 2.2489984 3.0374986 3.0997783 2.9774239 2.8836122 2.7434035 
assembly_BlackSea9|NODE_294310_length_2512_cov_3.444444_1|protein        2.4654267 2.6729213 2.6070202 2.7995701 2.7866971 2.4227712 2.5473028 2.8487386 2.5627713 2.8762044 2.8786060 2.4045174 2.6008548 2.7286866 2.6904105 2.3456889 2.8794049 2.8396500 2.5226910 2.8167234 2.5238199 2.8608643 2.8187381 2.4549828 2.9141980 2.7391053 2.7962697 2.5225736 2.9443396 2.8206705 3.0575121 3.0400554 2.9135898 2.6771555 3.0574078 3.0661148 2.8826288 3.2215200 2.9818869 3.1431616 2.8217287 2.8641826 2.2121168 2.4016339 2.1309016 2.3827125 2.3096695 2.2791619 2.6370362 2.5216535 2.2765113 2.5462011 2.5608121 2.2226941 2.3789645 2.3036924 2.7295739 2.6722821 2.5700852 2.1181182 2.8157104 2.6089105 2.7156222 2.6973538 2.5613677 2.4793839 2.5489891 2.5931434 2.5526486 2.5005494 2.3584133 2.9665322 3.0730474 2.9984379 2.5580646 2.8889059 3.0163256 2.9930221 3.0252515 3.0018935 3.1487848 2.8115153 2.7828851 2.9123268 2.8440883 2.7529455 2.5252289 2.7568732 2.6994492 2.4176478 2.8622124 2.8853370 2.7006906 2.4287160 2.6451158 2.9725962 2.7740810 3.0405852 2.6310653 2.8244280 2.8972764 2.6987009 2.5777888 2.5499347 2.6532220 3.0143085 2.8096344 2.8915890 2.8030629 3.0744130 2.8212571 2.7534159 2.7918577 2.6757842 3.0556304 2.7233853 2.4411286 2.7740062 3.0657994 3.0241608 3.2154824 2.6748635 2.3116175 2.7474281 2.7943066 2.8576662 2.8743765 2.6933789 2.8043773 3.0694027 2.6954620 2.8382717 3.1098459 3.0754289 3.0154735 2.9291667 2.7903099 2.5225563 2.8515053 2.5356864 2.8268418 2.8011791 2.7184354 2.6490595 2.7883123 2.8457172 2.6262471 2.9370227 2.1325517 2.6762043 2.9572459 2.3153116 2.8218006 2.5961075 2.7893272 2.3725006 2.7733933 3.0432849 2.7370977 2.6904791 2.7508643 2.6985044 2.9522271 2.6850878 2.7623708 2.7009806 2.9775882 2.6475226 3.2357522 2.9349844 2.9431481 2.7486594 2.5257984 2.6501123 2.6937216 2.5772561 2.5475709 2.6584904 2.6137913 2.6619181 2.7891483 2.9384214 2.5919523 2.5350195 2.5960424 2.8650177 2.5145560 2.8022618 2.6054393 2.5972242 3.0928407 2.9937893 3.0307459 3.1553441 3.1043147 2.8938793 2.7976673 2.8610887 2.6498812 2.7890634 3.0065455 3.0011480 2.7487241 2.7978605 2.5881676 2.7665162 2.6187609 2.6913458 2.7887000 2.8692590 2.8947354 2.8331735 2.8648605 2.9992014 2.8156573 2.8487224 2.7483403 2.5896026 2.9302858 2.8599624 3.1772716 2.9870914 2.9212907 2.6576880 3.0725955 2.9343399 2.4115236 2.3041272 2.5328407 2.3057605 2.0850445 2.3528641 2.4150536 2.3339051 2.6047705 2.6029695 2.6242858 2.4600644 2.5005429 2.5723396 2.4334589 2.4110336 2.4309493 2.3900196 2.4821561 2.5678282 2.4670594 2.5164368 2.5031159 2.6423875 2.3204472 2.5563264 2.5149045 2.5095695 2.3692514 2.5925437 2.5563773 2.4965500 2.4466811 2.5803526 2.6367257 2.5235777 2.4494724 2.6218662 2.3394362 2.7468334 2.5346804 2.6793049 2.5581083 2.5636791 2.4582345 2.3478531 2.3218429 2.6003111 2.5633157 2.5728059 2.4184362 2.6816509 2.7011483 2.6512705 2.5579864 2.1667614 2.4185163 2.3011967 2.4843716 2.6266401 2.4973089 2.6211141 2.2664832 2.5975725 2.4388727 2.5012055 2.4923901 2.4741574 2.5950590 2.4690075 2.6260897 2.6576683 2.7457758 2.2165966 2.6149423 2.6157038 2.5310286 2.8426848 2.7426659 2.7531527 2.4050942 2.3530097 2.7131017 2.7326574 2.7764694 2.8537656 2.5289505 2.5938422 2.7021743 2.5393875 2.6921664 2.4840098 2.2950329 2.3934469 2.3868878 2.5940004 2.3143620 2.8616378 2.7800017 2.3940446 2.6802541 2.3046223 2.5889261 2.3827646 2.0540759 2.2467924 2.1714410 2.4700077 2.5375528 2.4657937 2.4175391 2.5272104 2.6065119 2.5283371 2.3738729 2.2944598 2.4527708 2.1687152 2.5123147 2.4281401 2.5403001 2.5222022 2.4038907 2.3227037 1.9553835 2.6056616 2.2584090 2.3199139 2.3538156 2.4152436 2.1942378 2.0868593 2.4491265 2.4791276 2.3483052 2.3970309 2.4753360 2.5777309 2.2534803 2.0270717 3.0436315 3.0510314 3.0031880 3.0390858 3.2577735 3.2186910 3.1062716 2.9442923 3.0134763 3.0617149 2.8517079 2.6968138 2.9861693 2.9471308 3.1102145 2.0404493 2.2378138 2.3032357 2.4094727 2.3993487 2.3063868 2.4960805 2.8323012 2.4948189 2.4185106 2.4921701 2.5485133 2.8755218 2.5333722 2.5179838 2.5533642 2.6528584 2.5085944 2.8095351 2.5057230 2.6653428 2.5922683 2.7425764 2.7235919 2.0578715 2.7279897 2.7357429 2.7156830 2.7714012 2.6469739 2.6244262 2.6320968 2.8800232 2.6114319 2.5827621 2.9329264 3.1098376 2.6493375 2.7900114 2.6938968 2.7667687 2.5701050 2.6016387 2.6497624 3.0118851 2.7125088 2.8889616 3.0419352 2.7917661 2.7461467 2.3151185 3.0072548 2.4672677 2.7305718 2.7362266 2.5547531 2.3624986 2.4642517 2.6663685 2.1710797 2.3949396 2.3420576 2.3812858 2.2447869 2.6748143 2.4769911 2.4427250 2.1332181 2.4428887 2.5207207 2.2565301 2.2768529 2.1216685 2.0098295 2.3603734 2.3616817 2.3752424 2.5290773 2.6306229 2.4201598 2.3172431 2.2964319 2.4798534 2.3919324 2.3029749 2.2100125 2.3271251 2.4468975 2.5861831 2.0688884 2.1234215 2.3589979 2.3777966 2.2786733 2.6537054 2.3689040 1.9983975 2.1688597 2.2425657 2.0613691 2.3368272 2.6170604 2.6591180 2.7044312 2.5416918 2.4170638 2.1304082 2.2712893 2.5094170 2.2497872 2.3756650 2.9585161 2.1366441 2.1284470 2.2019882 2.0659695 2.2988318 2.0971066 2.1621993 1.9427680 1.8603650 2.0876469 2.0465481 2.2206248 2.0209133 2.2020518 2.1138025 2.3478999 2.2484484 2.5066371 2.8401675 2.6751762 2.4788231 2.5685206 2.4093588 2.5544019 2.4124911 2.4497877 2.2746362 2.3567736 2.5622405 2.5844003 2.4469795 2.2896153 2.3141931 2.5128599 2.4717350 2.3331111 2.1607852 2.4891880 2.4992881 2.4998149 2.6741846 2.4891076 2.2508962 1.7397517 2.6710349 2.5018469 2.6502961 2.4449515 2.4183130 2.5859827 2.5544321 2.4731152 2.3693650 2.5309928 2.5899338 2.6945083 2.7073005 2.6178336 2.3999657 2.4084202 2.5688849 2.6267912 2.4075112 2.3819385 2.3758770 2.5329799 2.6077165 2.5016043 2.5309039 2.4530124 2.4029573 2.5272334 2.1208576 2.1924395 2.4737053 2.5463461 2.3596707 2.6591164 2.2625686 2.3264970 2.4889983 2.4355537 2.6868914 2.6407245 2.7684676 2.7085764 2.4040397 2.5792524 2.6038169 2.7753514 2.2554830 2.4970483 2.3945888 2.5080246 2.7214055 2.3507234 2.0599078 1.9742100 2.4310430 2.4210695 2.5019528 2.3163064 2.5207945 2.4876972 2.1157353 2.1157448 2.2268795 2.0478150 1.9167215 2.3275816 2.3202980 2.2638791 2.3948493 2.0526282 2.2319704 2.4600575 2.5014475 2.4757535 2.5502324 2.5207185 2.5213695 2.3690106 2.2632086 2.4831085 2.4048209 2.4674469 2.6289713 2.5293690 2.3546296 2.4757722 2.4672506 2.3461885 1.9800579 2.4461290 2.4355053 2.5237528 2.6374085 2.4723132 2.4416337 2.4517054 2.1802601 2.3443080 2.6991791 2.4117616 2.5079963 2.4752302 2.3326316 2.4945989 2.5062311 2.5612587 2.5666865 2.1501115 2.5200174 2.2818132 2.3865446 2.3249287 2.3045252 2.2600926 2.3299044 2.5054200 2.7091322 2.7910068 2.5034386 2.4448851 2.5786919 2.7115041 2.3953259 2.1654217 2.4459895 2.2116546 2.5584759 2.3910583 2.5307661 2.4912083 2.2377839 2.4960631 2.6603787 2.7802659 2.7280136 2.4563512 2.1218148 2.7612230 2.9404281 2.7484939 2.5638202 2.2753496 2.5758010 2.5170430 2.7514754 2.8152233 2.8377094 2.4528344 2.4806437 2.5414259 2.5079403 2.2251872 2.1748540 2.3389591 2.2574999 2.2322821 2.1194455 2.6827779 2.3135227 2.3575880 2.3207570 2.2513478 2.3136210 2.3941475 2.8440108 2.2980019 2.6454384 2.5419099 2.6495939 2.4928811 2.4834401 2.3076860 2.6443401 2.4061794 2.4067552 2.3542387 2.3029855 2.4181368 2.3199808 2.4342164 2.2677384 2.4138326 2.4583178 2.3805154 2.4587148 2.2418741 2.3800530 2.7014842 2.7403729 2.6470482 2.5655579 2.4648329 2.5214225 2.6913188 2.6703912 2.3890941 2.5007123 2.5003454 2.6736380 2.8711288 2.4181733 2.7019139 2.6333529 2.7703824 2.9751636 2.7935801 2.6396781 2.0531138 2.6546897 2.4050101 2.2831843 2.8250178 2.7633772 2.5097743 2.1896818 2.4782059 2.8400897 2.3198384 2.3665554 2.4539846 2.5987922 2.5011509 2.4617065 2.7205239 2.5608729 2.5782008 2.5796442 2.7194612 2.1621234 2.2889078 2.5915413 2.5691356 2.5055942 2.4993440 2.2369684 2.4386362 2.7356139 2.9319508 2.5212393 2.4683567 2.6867273 2.4981970 2.7614039 2.3650447 2.7493099 2.7352478 2.9407724 2.8763895 2.7853664 2.8817297 3.1660367 3.1246895 2.8930996 2.7735459 3.0520318 3.1978014 2.8240265 2.6329784 3.0738017 3.5455467 3.4525995 2.9089620 2.6026773 2.3986903 2.8048189 3.0619045 2.9418244 3.2288647 3.1562455 2.7017194 3.0414468 3.4141630 2.6751591 2.7271350 2.7266773 2.6488715 2.1820939 2.4094431 2.8026007 2.9744996 2.8259673 3.0518901 2.6501995 2.9559003 2.6989375 3.0938352 2.9282830 2.8029842 3.0989948 2.5052573 2.2731581 2.2728856 2.2262929 2.3373237 2.2267633 2.6427055 2.7773000 2.8703617 2.7249945 2.7742564 2.8697376 2.7483160 2.6871258 2.7656236 2.7681055 2.7697788 2.8766746 2.7246489 2.7402643 2.9773590 2.8450152 2.7988267 2.7566551 2.8151570 2.8745414 2.7834365 2.4858625 2.3425515 2.2747008 2.3234708 2.2565543 2.2860093 2.2180698 2.2887255 2.3562948 2.4620816 2.5012908 2.7691300 2.4733091 2.6170775 2.4704749 2.9864210 2.6929723 3.0848934 2.9067744 2.9973027 3.0502858 2.8097410 2.9609543 2.8979894 2.9241189 3.0473962 2.9369186 2.6923649 2.5469710 2.8665867 2.7947662 2.9093539 2.4425099 2.4660933 2.5759709 2.9639851 2.8087742 2.6532918 2.5287559 2.5433644 2.4373285 2.4141225 2.5639458 2.3681340 2.4529500 2.5803822 2.6055128 2.3873022 2.5148771 2.2544912 2.7305321 2.7084398 2.5520892 2.5541759 2.4238848 2.6896182 2.8301823 2.4975618 2.5379680 2.7091796 2.6290061 2.7367724 2.6870768 2.4048512 2.5478517 2.6700715 2.6303677 2.7888054 2.9281891 2.5792729 2.5494679 2.7555255 2.9170405 3.0353241 3.2150530 2.8983561 2.9375574 2.8432113 3.2518664 3.0059723 2.6327577 2.8573636 2.8237283 2.6800170 2.4221602 2.5465970 2.8011897 2.7984482 2.7468114 2.8841130 3.0635697 3.1415641 2.5689871 2.6635620 2.5580124 2.5782138 2.6937868 2.5497007 2.6762292 2.6635077 2.6622768 2.9114615 2.7846304 2.8582778 2.7370837 2.7779869 2.9157284 2.7266478 2.4588612 2.8412915 2.9977179 2.6237026 2.7581976 2.8208668 2.7222402 2.6941131 2.7211749 2.6949754 2.8308159 2.7648073 2.7988805 2.8589411 2.8361819 2.6634080 2.8867192 2.7044924 2.7796467 2.7052916 2.7918688 2.8119369 2.8675560 2.8291380 2.8464612 2.7234879 2.8466477 3.1046608 2.7682194 2.7667966 2.8574504 2.9146661 2.9012876 2.7067172 2.7852225 2.8099954 2.9809661 3.0142612 2.9246955 2.9113979 2.8003955 2.8929965 2.9475734 2.7206926 2.8832482 3.0675124 2.8123403 2.8847139 3.0350737 2.8554792 3.0215143 2.9008918 2.8614965 2.9578478 3.0018810 2.9475445 2.8836829 2.7605301 3.0385542 3.1845636 3.1140723 3.1083317 3.0782324 3.0203479 2.8789614 2.9497585 3.0255612 2.6443231 2.9806471 2.7978334 2.9896525 2.9596052 2.9301633 2.8167346 2.9782321 2.8585448 2.9676548 2.9289740 2.8535437 2.8139425 2.9884479 3.1157739 2.9054855 2.9371666 2.9343727 2.7990753 2.9257563 2.9465504 2.9672529 3.0199474 2.6852544 2.7043669 2.9069744 2.5905247 2.6650919 2.8770483 2.7826992 2.4768025 2.7634863 2.9540448 2.9036141 2.8152955 2.8671851 2.7368964 2.8324183 2.6351703 3.0117269 2.9946294 2.7355114 2.9583859 2.5991457 2.7756224 2.7555209 2.7649822 2.6869954 2.5966312 2.6392049 2.5943650 2.6596983 2.8167832 2.5938809 2.6787413 2.6978771 2.7428761 2.6075782 2.6702144 2.5795582 2.5275995 2.5005851 2.4079944 2.5310134 2.4919579 2.5295353 2.3680373 2.5512025 2.6871977 2.5419502 2.5396802 2.5155378 2.3275912 2.5142100 2.4923308 2.4375515 2.3817380 2.5620357 2.3664594 2.5300641 2.5351160 2.5728099 2.4127777 2.6194301 2.5433050 2.7157502 2.6198858 2.3150714 2.7146569 2.4797702 2.5618934 2.5360839 2.7022121 2.5591948 2.9012114 2.6895433 2.4934369 2.6847960 2.6522735 2.6723148 2.6910138 2.9008500 2.8144820 2.8051586 2.8946741 2.7380674 2.7445129 2.6220587 2.5105018 2.6204523 2.4498741 2.7736236 2.7775592 2.3659074 2.5355310 2.7047811 2.5712398 2.6906278 2.7068652 2.6611338 2.6901580 2.5999370 2.6413862 2.5677494 2.6160675 2.9218401 2.6076189 2.8011783 2.9131760 2.5729350 2.7014689 2.7002433 2.7575268 2.6937151 2.5227211 2.5299856 2.4811821 2.4495486 2.8854481 3.0028471 2.8375382 2.8994449 2.9694017 2.8573457 2.7002551 2.3925612 2.5840468 2.7072731 2.5903623 2.6143712 2.5454439 2.5379535 2.5202481 2.5834671 2.4886670 2.4423408 2.8319740 2.7855569 2.4095429 2.6305478 3.1316343 3.0289178 2.8939504 3.0512192 3.0428495 2.7382138 2.7506307 2.7262508 2.7783950 2.8887101 2.6142234 2.4233140 2.7685803 2.7564743 2.6311410 2.9817284 2.7103923 2.7913253 2.7657233 2.7881437 2.5622244 2.6802049 2.9092914 3.0459815 2.6916175 2.7893114 2.8139190 2.9473351 2.9389432 2.9606783 2.6730199 2.6260670 2.8994979 2.7402431 2.6203705 2.6411033 2.7376026 2.8314291 2.7201680 2.7393220 2.6613203 2.6628707 2.7642584 2.6252439 2.7719425 2.7436753 2.6030528 2.8474353 2.6753134 2.7715273 2.7696232 3.0869274 2.8166515 2.7063764 2.7180371 2.4785079 2.7227323 2.7966595 2.7402396 2.8081621 2.6392281 3.0179053 2.5003067 2.5961089 2.8843660 2.8411839 2.7611457 2.5238283 2.7343059 2.6024625 2.7985472 2.5828593 2.7440837 2.8015657 2.7336636 2.9367483 2.5618014 2.7683954 2.7588001 2.8043983 2.8601272 2.9244731 2.8120526 2.5570411 2.6685893 2.7191372 3.1489211 3.2647810 2.8674714 3.0362392 3.1580528 3.0987570 3.3999146 3.1899559 2.8494773 3.0504984 2.6250857 2.5430385 2.4777499 2.8256053 2.2730879 2.6641343 2.8373008 2.7982949 2.9297787 2.9548091 2.6543255 2.5262228 3.1090639 3.0833675 2.5343533 2.8113568 2.8916493 3.1197461 2.6055220 2.8463792 2.6285967 2.9456746 2.7304849 2.8623046 3.1023792 2.9860045 3.0096599 2.9156685 2.9137913 2.9386907 2.6690354 2.8962788 2.7142003 2.8116974 2.7287278 2.9807587 2.9218663 2.7020818 2.6110007 2.6730238 2.8080727 2.8429070 2.7466960 2.6608876 2.5914385 2.7656500 2.5232681 2.7476886 2.6979673 2.6910842 2.6419831 2.8717127 2.3503843 2.9334577 2.8465354 2.7166846 2.5821571 2.6727549 2.7398669 2.6124149 2.6583414 2.6095047 2.7251352 2.3479171 2.4836531 2.5831164 2.5597509 2.7162398 2.8868486 2.7286539 2.6563697 2.8848995 2.6569331 2.7177218 2.6181386 2.5063752 2.6747293 2.7184828 2.5385735 2.8531089 2.7246996 2.4714106 2.9914339 2.7460942 2.6487249 2.6923361 2.4067616 2.7198463 2.5392670 2.7268620 2.7371328 2.6084083 2.7943266 2.7281194 2.8876846 2.9605170 2.7056612 2.4470002 2.6320695 2.5685487 2.8037933 2.7159604 2.4171275 2.6929425 2.8491582 2.9158220 2.7200784 2.8735073 2.8529947 2.6177689 2.5711927 2.6035905 2.6773959 2.6977437 2.8559633 2.7474872 2.8281703 2.6870592 2.4858415 3.0000683 2.8799931 3.0019648 2.9929523 2.5243083 2.8429821 2.8266115 2.6354829 2.7845711 2.7722640 2.6839280 2.7075784 2.4565587 2.5080981 2.3273263 2.3700182 2.7768658 2.9097282 2.8571736 2.9841831 2.9407121 2.5336670 2.8168159 2.6724954 2.6798767 2.8060435 2.7896452 2.7761893 2.4797898 2.3672776 2.3721147 2.9166149 2.6784900 2.7033636 2.3440855 2.9995634 2.7055574 2.6696994 3.1137533 2.7084936 2.8110085 2.9093429 2.7605347 2.7290123 2.5045985 2.5490338 2.8565364 2.6589723 2.6005518 2.8036093 2.9214760 3.0212693 3.0128240 2.4686072 2.6744285 2.5163296 2.6616850 2.8287967 2.9985313 3.0161091 3.0050428 2.9097469 2.8904796 2.9579224 2.8299580 2.7616234 2.8970934 2.8964411 2.8086524 2.7901032 2.8565527 2.8424466 2.9109082 2.8672735 3.0191778 2.8497834 2.8941003 2.7783795 2.6435940 2.6655971 3.1036197 2.5849104 2.6865271 2.6044746 2.8681389 2.7196179 2.8261450 2.7719820 3.0569947 2.6848754 2.6985360 2.9163513 2.6412712 2.6361479 2.7475944 2.6743870 2.8648374 2.5338564 2.5033465 2.7178388 2.7458343 2.5368650 3.1208465 2.9418798 2.6206775 2.8249500 3.0222548 2.6596739 2.7348247 2.7647240 2.9340595 2.7433510 3.0492667 2.7054041 2.8999237 2.7082462 2.4419412 2.6775963 3.2398182 3.2870475 2.5735651 3.2764005 2.5820202 2.3256317 2.7354625 2.8594180 2.5933077 2.7414085 2.8161231 2.8846854 2.7852346 2.3260058 2.3269130 2.9309709 3.4232053 2.6588001 2.6136851 2.6783883 3.1092354 2.9446748 3.0513957 3.1910774 3.0847123 3.0250033 3.1035703 3.1348024 2.9636745 3.0357999 3.0740412 3.1346678 3.1088714 3.1932678 3.0960231 2.6975581 3.0827582 2.9931246 2.9114649 3.1583449 3.0509353 3.0947115 3.1593258 3.0496212 2.9764714 3.0577626 2.8809854 3.0273452 2.8475523 3.0353674 2.9907568 3.1223785 2.8048531 2.6693986 2.7328665 3.2262303 2.9088202 3.0108350 2.9247962 2.6480083 2.9258332 2.7729903 2.8551421 2.9440467 3.1937427 3.2700380 3.0661287 3.1109050 3.1278749 2.9184863 2.9248208 3.0399501 3.0650367 2.9824458 2.8641148 2.8433586 3.0127289 3.1979888 2.6296720 2.8024135 2.6938761 2.8890426 2.7287725 2.6863174 2.6311809 3.1296711 3.1104948 3.0457057 2.9798864 3.0905287 3.1495486 2.9381853 3.0575192 3.0188470 2.8951741 3.0929354 3.3839589 3.2472348 2.5308202 2.8096932 2.6088331 2.4286306 2.5541442 2.7569573 2.4727711 2.5582562 2.5708622 2.4269813 2.5111430 2.5570513 2.7516931 2.0468004 2.4903229 2.3164745 2.2304843 2.3225981 1.9401171 2.2516083 2.2729346 2.2698915 2.1608502 2.3379518 2.4151698 2.1760953 2.2470864 2.1410737 2.1826507 2.1575767 2.1909779 2.0631876 2.3438775 2.2740488 2.3875934 2.2732061 2.3889871 2.2925986 2.1276293 2.0942664 2.3023971 2.4035419 2.1303521 2.1953571 1.9479095 2.0645760 1.9470977 2.0916464 2.0162465 1.9833379 2.0688689 2.0760202 1.9586762 1.8942381 2.0080669 1.8148246 1.9533507 1.7484987 2.2455585 1.6108782 2.0944330 2.0341061 1.8483090 2.0557628 1.9036818 2.1564825 2.0690298 2.3581178 2.1921350 2.1403893 2.2008515 2.1540298 2.1743952 2.2290545 2.1918414 2.4096087 2.0261293 2.1460264 2.1757709 2.0622917 1.6512421 2.0443231 1.6119809 2.1574810 2.2075127 2.4881007 2.3509819 2.4424402 2.4837494 2.0732233 1.6383908 1.9473174 2.1188036 1.8918480 2.0348274 2.0457191 1.9383465 1.9526715 2.1794222 1.8585314 2.2432227 2.3697608 2.0396112 1.9315664 1.9208611 2.5031304 1.8135662 1.9768025 1.8827759 1.9607655 1.9459970 1.9713516 2.0330940 2.0067927 1.9450318 1.9294594 1.7024822 1.8623293 2.1112728 1.9743648 2.0902346 1.9225790 1.9521107 2.3453954 2.1768118 2.3729880 2.2623450 2.3251728 2.2168035 2.1618572 2.3409832 2.2381082 2.2936260 2.3233629 2.1419181 2.0644102 2.2392899 2.1275127 2.0295451 2.2713252 2.5971045 2.2883190 2.0789350 2.2201810 2.6683973 2.4134444 2.4781354 2.3788374 2.3978380 2.4138379 2.2871722 2.3269634 2.2317471 2.2867047 2.1418936 2.4673279 2.2728519 2.3070311 2.2666688 2.3511109 2.5405419 2.5763083 2.3175031 2.3596543 2.4641774 2.4910325 2.3621972 2.6879323 2.3693256 2.4663978 2.3828239 2.4092630 2.2815979 2.3597786 2.3831299 2.5138518 2.5939327 2.5559476 2.6454230 2.5329801 2.4550941 2.5579830 2.6000462 2.5271310 2.5285530 2.5810904 2.6869144 2.5313441 2.6839088 2.4922070 2.3547130 2.3821909 2.1484265 2.1121205 2.3249682 2.0899202 1.9896025 1.7694769 1.9457889 1.7354910 1.7157328 1.9899376 2.1232022 2.1434641 1.9234762 1.9547852 2.0615452 1.6564857 2.0006746 1.9692648 2.1112471 2.0249313 2.0813470 2.0233194 1.9879363 1.8972179 2.0320576 2.0177284 1.9459333 1.7498660 1.7950019 1.9846998 2.1626016 2.2283506 1.9502200 2.2782426 2.0407155 2.0848992 2.3184614 2.1738572 2.0656625 2.2078635 1.9257196 2.2733867 2.0492431 2.2429120 2.0569454 1.8450118 2.1324781 2.0202560 2.1437422 2.0269776 1.8794081 1.7917451 1.9331414 2.0774312 1.9661253 1.9816208 1.8210467 1.8979052 1.8752767 1.9627532 2.0991951 1.9438666 1.9418464 1.7052478 1.9923631 1.7495397 1.8038060 2.0892180 2.0598021 1.8889615 1.8563528 1.9059127 1.9184354 1.8562703 1.8541767 1.6977200 2.0215873 1.9675492 1.7819872 1.7549231 1.9496954 2.1057533 2.0396485 1.9416732 1.9184769 1.8481485 1.9216495 1.8105089 2.0603516 1.7150071 2.1640635 2.2153848 2.1531037 2.0460147 2.0335323 2.1463298 2.1078388 2.0140304 1.6317181 2.0570673 2.0606459 1.8405743 2.0701670 1.9705645 2.2296104 2.2814751 2.0392652 2.0844852 2.0567958 1.8157147 2.0529039 1.9047975 2.0703735 1.9822652 2.0442591 1.8358408 1.6242549 1.9813675 2.3479533 2.3141453 2.2330364 2.2874611 2.2176037 2.1096625 2.2501702 2.2776526 2.3213068 2.2209358 1.6181813 2.1057345 2.0158807 2.0806614 2.2343795 2.2052182 2.1959511 2.0778122 2.0744726 1.8552970 2.0645143 2.1078075 2.1479909 2.0179056 2.0666086 2.0353955 2.2588309 2.3846856 2.0718257 2.4754147 1.9981544 2.2396857 2.2659175 2.2313875 2.3042602 2.1776401 2.2265518 2.2102198 2.7546814 2.4965260 2.2310971 2.1138947 1.8671958 2.1296042 2.2323928 2.1730940 2.2058912 2.1213060 2.1840211 1.8353116 2.2564471 2.1724418 2.3946020 1.9016178 2.4652742 2.0665455 2.2383352 2.2852501 2.1468086 1.6873943 1.9510014 2.2274630 2.1207359 2.1769428 2.2097660 2.2869886 1.9243141 2.2662746 1.8385411 2.1313567 2.1570715 2.0033989 1.9060691 1.8662111 2.4906144 2.1868288 2.1503500 2.2258504 2.5156695 2.2941792 1.9930569 2.3980024 2.1740908 2.0833332 2.3058529 2.0239429 2.2844936 2.0872197 2.0778392 2.1078324 2.1939214 2.3390840 2.0735621 2.1772660 2.2623829 2.4129633 2.6227037 2.4460581 2.4457826 2.6657369 2.7153122 2.3849221 2.2227660 2.5291484 2.1370646 2.3239182 2.0203573 2.2205057 2.3552402 2.4458051 2.2735634 2.2934912 2.3607735 2.5493301 2.4961292 2.4701382 2.3606081 2.3449860 2.5779167 2.6721210 2.3723027 2.3743023 2.2659309 2.7726416 2.5466917 2.6242356 2.4469108 2.5755142 2.3526788 2.0727634 2.6017149 2.6267365 2.5584711 2.5623969 2.0500946 2.2379670 2.2783072 1.9903800 2.6057588 2.6161699 2.3351635 2.2854890 2.2980497 2.0819514 2.3787479 2.2783815 2.2955403 2.2852228 2.2509963 2.3350682 2.1354749 2.1692887 2.3179134 2.3220876 2.2979589 2.1810542 2.0014545 2.1729284 2.2508173 2.7987761 2.2947547 2.7203840 2.2588175 2.6510066 2.8519601 2.6681749 2.5103439 2.4730324 2.7839394 2.7364720 2.8749750 2.7778694 2.5162949 2.2993521 2.7170286 2.7640118 2.5972097 2.7570071 2.6493879 2.7760539 3.0126738 2.5844128 2.5246174 2.5527132 2.6231521 2.1123288 2.5606306 2.6204532 2.5921254 2.5297735 2.4122537 2.3886833 2.3525841 2.7898407 2.3381872 2.0823004 2.2684880 2.5552828 2.8914064 2.5588790 2.6899957 2.2403383 3.0198939 2.7939078 2.5180449 2.4263071 2.2789123 2.0547865 2.6901862 2.7989465 2.4184742 2.7066613 2.6584569 2.6784272 2.6381072 2.5978125 2.6907235 2.8169217 2.7600482 2.6179038 2.9513618 2.8589918 3.0147626 2.8097730 2.4997541 2.3755791 2.3465349 2.4007765 2.5246509 2.3517251 2.4914540 2.5081347 2.4730097 2.8384222 2.8711034 2.5425516 3.0280238 2.7186200 2.5667737 2.7353612 2.7191273 2.7220673 2.7382834 2.6735782 2.4644213 2.4815263 2.6522074 2.6344689 2.8057847 2.7032167 2.8204401 2.3114956 2.7056484 2.6017208 2.8371788 2.7314995 2.7482590 2.6729830 2.8080137 2.7102848 2.8109873 2.7175616 2.5166602 2.7911908 2.7058280 2.9537063 2.8416177 2.7533385 2.5607867 2.7981223 2.4819306 2.2876146 2.7600692 2.1918966 2.8193898 2.7424631 2.3726583 2.4552174 2.6860595 2.9507285 2.7138632 2.8486329 2.9657040 2.7719461 2.7123782 2.0535768 2.2176110 2.2564799 2.8186579 2.6384866 2.4079016 2.4101100 2.7509410 2.8394952 2.2688124 2.1127444 2.4961898 2.7356209 3.1928772 2.8686528 2.8016848 2.9074701 2.7373065 3.0408983 2.6385142 2.8030988 2.9395159 2.5993499 2.6988505 2.6041624 2.6173968 2.7098507 2.7513410 2.6648298 2.1426853 2.7189627 2.2317706 2.9289231 2.3874096 2.2043932 2.5628695 2.3450811 1.9219916 2.4789612 2.1446300 2.3893192 2.2352541 2.4647049 2.6256407 2.5587477 2.5289835 2.4778441 2.5290280 2.5580328 2.4224402 2.4914179 2.4826038 2.6083976 2.9044749 2.7594145 2.8571129 2.5789079 2.8423313 2.7154716 2.4302667 2.7236795 2.6462335 2.7500570 2.7314641 2.6788608 2.6139432 2.5439672 2.9595074 2.9603074 2.9554168 2.5152223 2.7850356 2.8161056 2.7892707 2.6683647 2.8995451 2.9782119 3.0749364 2.7370372 2.7075603 3.0259859 2.8038081 2.8480381 2.9406097 2.6410157 2.8027819 2.7337266 2.5223242 2.5667538 2.9391953 2.9494481 3.1248385 2.7557795 2.7344337 2.4260890 3.0372955 2.5865428 2.7488386 2.2100229 2.5159897 2.9365777 3.0357990 2.9762973 2.6434231 2.8137610 2.7367843 2.6670674 3.2404867 3.0428251 3.1408214 3.2574433 3.4175705 3.2521950 3.3142754 3.2843819 3.3169125 3.2276332 3.2160458 2.9248928 2.9520978 3.0498443 2.9942856 3.4787036 3.3603100 2.7050477 2.9005063 2.4900184 2.3931108 2.3285545 2.3418500 2.2841885 2.6007382 2.5345475 2.7665208 2.9061661 3.0236628 3.0846732 2.9370899 3.0526541 3.3457389 3.4261647 2.8212310 3.4822731 2.6105540 2.6775293 2.6172919 2.5506117 2.6528235 2.7402808 2.7593231 2.5339658 2.5516475 2.5375434 2.6681652 2.5825689 2.5547910 1.6038310 1.4318296 1.4753104 1.4674207 1.4012204 1.4661758 1.3975356 1.4178728 1.5919102 1.4683862 1.4634682 1.4806886 1.4473249 1.5567784 1.5269268 1.4448078 1.4795509 1.4405252 1.5327888 1.4302648 1.2800792 1.3939444 1.3964326 1.2593852 1.4488304 1.3964873 1.4491251 1.4940897 1.5330298 1.4567043 1.4261832 1.2623201 1.4625366 1.4732327 1.4490861 1.5235300 1.4120759 1.4444264 1.4126698 1.3617030 1.4581487 1.4085037 1.4127588 1.5505786 1.4984146 1.4896215 1.4540064 1.4478340 1.4755610 1.3937081 1.3771170 1.4071330 1.3597594 1.4892184 1.5056161 1.4472728 1.3725474 1.5890003 1.5862019 1.4732193 1.5138036 1.5272266 1.3518454 1.2055850 0.8187064 0.8736448 0.8188411 0.8198141 0.7758263 0.7399142 0.6782394 0.7129667 0.8388832 0.8039864 0.8792242 0.7886957 0.7211639 0.8624207 0.7595570 0.8991769 0.9375888 0.9424042 0.9146115 0.8799329 0.8888180 0.7863147 0.8051722 0.7459847 0.7521809 0.8427368 0.8014581 0.8833018 0.8239101 0.8358498 0.7884965 0.9392178 0.8421989 0.6515576 0.5592556 0.6616556 0.6454586 0.5632468 0.0000000 0.7189690 0.9608716 1.5399402 1.8200059 1.8607382 1.8930622 1.7705749 1.8171478 1.6797348 1.6494421 1.7853292 1.9062018 1.8659221 1.8665772 1.9922341 1.8669103 1.7397506 1.9043962 1.9733379 1.7716688 1.7383053 2.6451852 2.6892446 2.9276714 3.0060981 2.9494972 2.9862297 3.1100075 3.0086167 2.9106817 2.7983547 2.6560572 2.8079308 2.8662380 2.8911281 3.0168761 2.7929119 3.2848527 2.6116926 2.5076401 2.7765947 2.7001999 2.6026524 2.6725825 2.6043670 2.7104083 2.8086917 2.8955266 2.6821260 2.9570477 3.0164640 2.9037068 2.7545209 2.9312267 2.8062242 3.1036711 2.8894934 2.9714288 2.8687634 2.8978430 2.9168664 2.8269804 2.9416881 2.6348307 2.8897007 3.0872810 3.0407503 2.8240283 3.3643009 3.0572502 2.7894019 3.3020886 3.1301815 2.7130781 3.0327083 3.0087768 2.8294344 2.8627525 2.7875856 3.1829123 2.7161446 3.1126966 3.0505455 3.0829276 2.8303011 2.7919717 2.7576272 2.7572585 2.8462721 3.0610270 3.6336600 2.9474970 3.1026837 3.2511940 3.0078646 2.9101525 3.2472668 3.1022399 2.9091359 3.0140757 2.9369978 2.8459907 3.1917043 3.2117308 3.0862298 3.1051533 2.8470022 3.0587587 3.1222217 3.0799234 3.2925234 3.1891567 3.2262064 2.7084751 3.1195540 3.0214436 2.7645346 3.1741302 2.9400620 2.8609063 3.1143977 3.3232164 3.1939402 2.9742378 2.9693836 2.7218066 2.7590421 2.8744429 3.0989321 2.8771282 3.0668519 3.3384266 3.0055606 2.9047960 3.2031633 3.1803599 3.1180149 3.3523112 3.3428907 2.8888748 3.0310967 2.8753038 2.9652223 3.2548862 2.8223008 2.8868381 3.0784336 3.0631153 3.0727787 2.7069051 3.0268824 2.9461052 2.8174961 2.9763586 3.0644078 3.4148670 3.2202443 3.3189860 3.0671337 3.0475476 3.0131876 2.7876783 3.0859889 3.1476935 2.7180282 2.9072329 2.7033943 3.0597861 3.2475179 2.8796959 2.9927406 2.9481448 2.8148154 3.0874912 2.9602994 3.1889716 2.7581827 3.2116852 3.1594091 3.1747415 3.2868098 3.2318338 3.0280194 2.6188828 2.6647458 2.6302971 2.9219746 2.2722077 2.8363666 2.9603799 2.9363126 2.8865164 3.0803582 
assembly_BlackSea13|NODE_98565_length_4897_cov_2.533870_1|protein        2.6510104 3.0257110 2.8037973 2.8664157 3.0554254 2.9253538 2.6941461 2.9362292 2.7509785 3.0857442 3.0826726 2.5313664 2.6465758 3.0306778 2.8153653 2.2525897 3.2756126 3.0713324 2.7994449 3.0476565 2.6874019 3.5724928 3.3101585 2.9505317 2.9372745 2.8355619 3.5081870 2.9098300 3.2146452 3.0921495 3.3259212 3.5882830 3.3076521 3.2676247 3.5628249 3.2498723 2.6480260 3.5279026 3.0189726 3.2815708 3.2046584 2.9538834 2.4732280 2.5792520 2.4103538 2.4977056 2.5222331 2.5830576 2.8758741 2.8503816 2.5369281 2.5551914 2.5047560 2.3357327 2.2917914 2.3321418 3.0476383 2.9842969 2.7389967 2.4120044 2.9218926 2.8590079 2.8083825 3.1167109 2.8687853 2.8095286 2.8548944 2.9908431 2.8879060 2.8868982 2.8669221 2.9719022 3.2474061 3.0517023 2.5930919 3.0782411 3.0801987 2.9016565 3.0799380 3.1758682 3.1620825 2.9289262 2.9160883 2.9206021 2.7351123 3.1047295 2.4682591 2.8133241 2.7426286 2.7666681 2.8301712 3.0963401 2.8916339 2.8483238 2.9378236 3.1304791 2.9950143 3.2682810 2.8918344 2.9970675 2.9948966 3.1866787 2.8374531 2.9376549 2.9217301 3.1729847 2.9655175 3.2934817 3.0454729 3.4977673 3.0298510 3.0595816 2.9346807 3.0726727 3.3811772 3.1229309 2.9673564 2.9452671 3.1443317 3.1314878 3.3827409 2.9332037 2.7758779 2.8657999 3.0003468 3.1325049 2.9215616 3.0082078 2.8931321 3.1516423 2.7636134 2.8670646 3.1080781 3.2166103 3.1428872 3.2086014 2.8449225 2.5666312 2.8836919 2.8123204 3.1428619 2.7946661 2.7365864 2.9370062 3.0421586 3.0645633 2.8670133 2.9189787 2.0470410 2.6981865 3.1033279 2.1561916 2.9530809 2.4507103 3.1826149 2.5864880 2.8708437 3.0515058 2.8944699 3.0229202 2.7366353 2.8536179 3.1673576 2.8152586 2.7399057 2.6982152 2.9330118 2.8651568 3.0573290 3.0447695 3.0798659 3.0990130 2.6297917 2.7051870 2.8697237 2.5735291 2.7465816 2.8864331 2.6125250 2.7695374 2.8122749 3.0030229 2.8269909 2.6228658 2.7608053 2.8846841 2.6461204 3.1140701 2.8953449 2.8906432 2.8118893 2.9454520 3.0460155 2.9236281 2.8794329 3.0928315 2.7200131 2.7333560 2.8339131 2.9691803 2.8168343 2.9339774 2.7532172 2.7660528 2.7516175 2.7372928 2.7447988 2.6841790 2.8863189 3.0638786 3.0043774 3.0106775 2.9846116 3.3330276 2.9378225 3.0042537 2.8336786 2.7885666 3.0264260 2.9789445 3.3390219 3.0489914 2.8889194 2.6554668 2.9699823 2.9375397 2.4220851 2.4612216 2.4554191 2.4143719 2.1567517 2.5482685 2.3845937 2.4379219 2.7839495 2.8949263 2.9332037 2.5939768 2.7465522 2.7605094 2.5539809 2.3747901 2.4719806 2.5025629 2.4393882 2.6156771 2.5612409 2.3809153 2.2861589 2.5087167 2.1213946 2.6618931 2.5555891 2.6458798 2.6587751 2.7148184 2.7328664 2.5946069 2.5031010 2.7875061 2.8191149 2.7843143 2.6711105 2.8489563 2.6465511 2.9557290 2.8571072 2.8913026 2.6628016 2.6888328 2.6113439 2.4134878 2.4650993 2.8837287 2.7944165 2.6683434 2.5796378 2.7145115 2.9073452 2.7898298 2.6394014 2.4677391 2.3627159 2.7502930 2.6003469 2.7719218 2.7193383 2.6417361 2.4785495 2.6072681 2.5340570 2.6043195 2.6707551 2.5758382 2.7412636 2.4915132 2.8051992 2.7332590 3.0404066 2.6864041 2.8496148 2.8185882 2.6396557 2.9636524 2.8976838 2.7341999 2.4835179 2.4722459 2.8374282 2.8073256 2.8628558 2.8629244 2.5363485 2.6953415 2.7665529 2.6131468 2.8203898 2.5597998 2.3929293 2.6398254 2.4696345 2.6269488 2.2528756 2.9958174 2.8209507 2.4496029 2.6763899 2.2634824 2.5120174 2.5437887 2.2811906 2.4068896 2.2144429 2.5134206 2.3375239 2.4448869 2.5471706 2.6596027 2.4819763 2.7301317 2.7468735 2.3757364 2.4234526 2.3165226 2.3913048 2.2182018 2.4209985 2.4667448 2.4709879 2.3470903 2.3670725 2.8292076 2.2960620 2.5662711 2.4409723 2.8013506 2.2113254 2.2916586 2.4244680 2.2720049 2.2142697 2.4755453 2.5261535 2.3917105 2.4125945 2.1757020 3.2368864 3.0330676 3.0179750 3.3069924 3.5129738 3.3264801 3.2420893 3.0175632 3.0498958 3.3632256 3.0509634 3.0167940 3.2056354 3.0163929 3.2325837 2.2135874 2.4700639 2.4629159 2.6327682 2.4927386 2.5181891 2.5459794 2.7789139 2.4892045 2.9277898 2.7942587 3.0950201 3.1494044 2.7812846 2.8889925 2.9063738 2.7425360 2.8373455 2.9437097 2.8587999 2.8168207 2.6110283 2.9159474 2.9486211 2.2699956 2.9085876 2.8101811 2.9558459 3.0951915 2.7970929 2.7774998 2.8182930 2.9747693 3.0710194 2.7700500 2.9914350 3.3296981 3.0159341 2.9971274 2.7999855 3.0268597 2.9507489 3.0284043 2.8478245 3.1049269 3.0103489 3.2617831 3.1573430 2.9697865 2.7897107 2.2945751 3.0046517 2.5989922 2.9555560 2.8636017 2.8088464 2.6878418 2.5617392 2.9674191 2.3580648 2.8177559 2.6260973 2.6944479 2.5457236 2.8416399 2.5296354 2.4829656 2.1875690 2.4124443 2.5829040 2.6033724 2.6660343 2.2677546 2.4560091 2.4812629 2.5145077 2.4793105 2.5237294 2.8609119 2.5359346 2.4519219 2.5504469 2.6840453 2.4372256 2.5064788 2.3884201 2.7490900 2.8760014 2.9873776 2.4796322 2.3913041 2.6371670 2.4296578 2.5690889 2.6949781 2.6758416 2.1526251 2.5641930 2.3024829 2.1605487 2.4166564 2.9909294 3.0247001 2.8909241 2.7220895 2.7531118 2.2737783 2.6350662 2.9122573 2.5410362 2.4027696 3.1301902 2.4200447 2.3751523 2.5338713 2.3031742 2.3635805 2.5056680 2.3880828 2.1846003 2.1635779 2.3231920 2.4564999 2.4144425 2.3174992 2.2840955 2.4526751 2.4627931 2.5182352 2.4968948 2.8792479 2.6181463 2.6370936 2.7114771 2.5819155 2.6942739 2.6530871 2.5886089 2.3750592 2.4118954 2.5427065 2.8071170 2.5211145 2.4570024 2.3918048 2.7581207 2.7870820 2.6504761 2.5424529 2.7605790 2.8023199 2.4006357 2.9185074 2.6864350 2.4085249 1.8435339 2.7162102 2.7590730 2.7336525 2.4382174 2.7481720 2.7632100 2.7818830 2.6711072 2.6660256 2.9062229 2.6320563 2.6852328 2.9220674 3.0820034 2.7663824 2.6914861 2.9514602 2.7175959 2.5648631 2.6611618 2.8228253 2.7692103 2.9345642 2.8742945 2.8552583 2.4029609 2.3989310 2.4195325 1.9904869 2.3322818 2.4190135 2.6977113 2.4345740 2.8470313 2.4677926 2.6005027 2.4460440 2.5143982 2.6944783 2.8331263 2.8902481 2.7356402 2.5839807 2.7731928 2.9239275 3.4306164 2.5608800 2.7762943 2.6347876 2.7077639 2.9235663 2.6002767 2.2867725 1.9400133 2.6371070 2.3151591 2.5571041 2.3839040 2.4894645 2.6287743 2.1050180 2.1932133 2.4504101 2.1948495 2.1791764 2.3938572 2.6289693 2.4218819 2.6004278 2.2275748 2.4761434 2.8019805 2.8643615 2.7803391 2.8620951 2.9557939 2.8909577 2.6385102 2.5697584 2.8466092 2.8126974 2.8685527 2.9888093 2.8376696 2.7259806 2.8452670 3.0035311 2.6858100 2.1944159 2.8507640 2.7648309 2.9926055 3.1734093 2.8629901 2.8663359 2.8244215 2.6903578 2.6766387 3.0735425 2.7520369 2.9546383 2.8997649 2.8663779 3.0083344 2.9325151 2.7177726 2.6976400 2.7508837 3.2063857 2.8244756 2.9999388 3.0910300 2.9367163 2.8376302 2.9432636 2.6493463 2.9849965 3.2739694 2.8111608 2.9061503 3.1163751 2.8458631 2.5808920 2.2241157 2.6019683 2.3400613 3.0845463 2.8399736 2.7399643 2.8199775 2.3243354 2.9027432 2.9647653 3.0043738 3.0775996 2.8232290 2.3945753 3.0937858 3.2191423 3.0788806 3.0493254 2.7802226 2.9311099 2.8305764 3.2303919 2.8314146 3.1661814 2.7247488 2.8567071 2.7728066 2.9273418 2.6017714 2.3766054 2.7146366 2.7512277 2.2842098 2.2118156 2.8291523 2.5290204 2.2994171 2.3979585 2.4106925 2.4641580 2.4894634 2.9716120 2.5721700 2.6020160 2.5592444 2.7516241 2.6384474 2.8704238 2.5528097 2.9287457 2.3958848 2.4311019 2.5829688 2.5927197 2.6533523 2.5380242 2.4776402 2.5698447 2.5644092 2.5520448 2.5884999 2.6577807 2.3473609 2.2248703 2.6989259 2.8972502 2.9503371 2.8026981 3.0255831 2.8226918 2.7643505 2.7030954 2.5086572 2.5860404 2.5178854 2.9529454 3.1904546 2.6134268 2.9350386 2.7769643 2.7423757 2.9301931 2.6992407 3.0278257 2.1081274 2.7522973 2.6021162 2.6402790 3.0970749 3.1978119 2.8399079 2.3291243 2.4646319 2.8594954 2.6218044 2.5978121 2.8364041 2.8189933 2.7866782 2.7242789 2.8055221 2.7066930 2.7854454 2.8239419 3.0865076 2.2578642 2.5259044 2.8918527 2.8530577 2.8620166 2.6541059 2.6809285 2.3700276 2.8347269 2.8881482 2.7274283 2.6434576 2.7478956 2.7006366 2.9020691 2.6589711 2.9350959 2.9672053 3.0177504 3.1913247 2.7175025 3.0566468 3.1533109 3.1535183 3.2085767 3.2004811 3.2364194 3.2754867 3.0500416 2.9032340 3.3156315 3.4780701 3.8518171 2.9886611 2.8180347 2.7958572 2.8495599 3.4765043 3.4481764 3.7353477 3.3500949 2.8904284 3.3586578 3.7928687 3.2170228 2.9724724 3.0778920 3.0624868 2.6645686 2.8216941 3.0995417 3.1165622 3.4462292 3.2976867 3.0784630 3.0391472 2.6483208 3.0967434 3.3085882 3.1564713 3.0670559 2.9444408 2.5722709 2.5710891 2.3713943 2.4098524 2.4021835 2.6335024 3.0181440 2.7942179 2.7600728 2.8085648 2.7369426 2.7683992 2.6744011 2.8018885 2.8639698 2.7836424 2.8198409 2.8060171 2.8225974 2.8666754 2.7714638 2.8020307 2.7627445 2.7905971 2.8580584 2.8016934 2.5608568 2.4158167 2.4221613 2.4897778 2.3422577 2.4769228 2.2736152 2.3601756 2.4089681 2.5039958 2.6030973 2.7856067 2.4982307 2.5504893 2.4661627 2.7826772 2.7207216 2.9542944 2.8357475 2.7132647 2.9309208 2.5460800 2.5550864 2.7492994 2.8779131 2.8698895 2.7422800 2.6525276 2.6452172 2.7909941 2.7843803 2.8476849 2.4843442 2.4956577 2.8705267 3.1410225 2.8527344 2.9347347 2.5689473 2.6330618 2.4681731 2.6115511 2.7324661 2.6037512 2.6529975 2.8205143 2.8810822 2.4939207 2.5453753 2.3565127 2.7194472 2.8879333 2.5597444 2.6160441 2.4859792 2.7761786 2.7216336 2.7072850 2.5642719 2.8953591 2.4592406 2.7436606 2.7238680 2.3855743 2.5319110 2.7123983 2.5360692 2.8829490 2.8252378 2.6218962 2.4796716 2.7804284 3.0209233 2.9819323 3.0888183 2.8236146 2.8661788 3.0629180 3.1336986 3.2280600 2.6126306 2.7861615 2.9021573 2.7423915 2.8386490 2.7186853 2.9080921 2.9685009 3.0803201 2.8876634 2.9708099 3.3427567 2.7446556 2.7538258 2.7219597 2.7360500 2.5969419 2.6061971 2.7810786 2.7841853 2.7899209 2.9275071 2.8756720 3.0240280 2.7501997 2.9214896 2.9905191 2.9761871 2.6736182 3.1697720 3.0473911 2.8578947 2.9518686 2.9352291 2.8422099 2.8000356 2.8273703 2.8210443 2.9170642 2.6702932 2.9337364 2.8489910 2.9700126 2.8314206 2.9385562 2.8333833 2.7540322 2.6512581 2.8986657 2.7728274 2.8771078 2.7818406 2.9998194 2.7340705 2.7972505 3.3058298 2.8205811 2.9991502 3.0615874 2.9721882 3.1059343 2.9365758 2.9781443 2.9802110 3.1366104 3.2688419 3.1858039 3.0445208 2.9846392 3.1529521 3.0213047 2.8884732 2.9529527 3.1453472 2.8777682 2.9849176 3.1890848 2.9814718 3.2962226 2.9451984 3.0734122 2.9067998 3.0297656 2.9362826 3.0471419 3.1241595 3.1862906 3.2297715 3.2789663 3.3288320 3.1843378 3.1158322 3.0543819 3.1141865 3.1217845 2.9640219 3.1275879 2.8461874 3.2102821 3.1030636 3.1585848 2.8702417 3.1669264 2.9407330 3.1745395 3.1226012 3.0016266 3.0372738 3.0468422 3.2162311 2.9928260 3.1210389 3.2501335 2.9996355 3.1340381 3.0393131 3.1961102 3.2825476 2.6530890 2.7533075 2.9702044 2.7312262 2.8655101 2.9656208 2.9131478 2.6935571 3.0795841 2.9373045 2.7979220 2.9070011 2.8759466 2.9563048 2.8111348 2.8439487 2.9448455 2.9368649 2.8655340 2.9301526 2.7884304 2.8928073 2.8936122 2.8138687 2.9775878 2.6946032 2.8385277 2.7752403 2.7732313 2.7835378 2.6806683 2.7234362 2.7658740 2.7839884 2.5335611 2.7780087 2.7252608 2.7865897 2.7454906 2.6134939 2.6413806 2.5748970 2.5956983 2.4485905 2.7176089 2.8729668 2.6083097 2.7082461 2.6448431 2.3169563 2.5901647 2.5815202 2.4474268 2.4471262 2.4857943 2.3096680 2.5269940 2.6404834 2.6682751 2.4197080 2.7411332 2.7347670 2.7839845 2.6457891 2.3629610 2.7239405 2.6424067 2.6130497 2.5809221 2.5470558 2.6731875 2.9526711 2.7318539 2.5779446 2.9482001 2.6464979 2.6237223 2.7700843 3.1972213 3.1906848 2.9539696 3.1554316 2.9126954 2.7265676 2.6834961 2.5482817 2.7193086 2.6615771 2.6722753 2.8004260 2.5892480 2.4073506 2.6350048 2.6429584 2.6717452 2.7489582 2.7085056 2.6517179 2.6331632 2.6574446 2.6289356 2.6585064 2.8311866 2.6508349 2.8623840 2.7155031 2.6653850 2.8490901 2.8323009 2.6024597 2.7006374 2.6745519 2.3874285 2.4906028 2.7539369 2.7436064 2.9035237 2.5660064 2.7983417 2.8452518 2.8560828 2.6725903 2.5602030 2.6907440 2.6269961 2.4924357 2.6886263 2.7179502 2.5925598 2.4032261 2.5249793 2.5520055 2.5222840 2.9272923 2.9029909 2.6553015 2.6174718 3.0852811 2.9926449 2.6727868 3.0300290 3.0377613 2.9697707 2.7919407 2.8902153 2.5239308 2.8128566 2.7672565 2.6067043 2.8453180 2.7847652 2.6933439 2.9952325 2.7270858 2.9404720 2.7768723 2.7845691 2.6887205 2.7933170 2.8301932 2.9866094 2.7035596 2.6876950 2.8904360 2.8718274 2.9762491 3.1342982 2.7250069 2.9081078 2.9057693 2.7188158 2.7758637 2.5660176 2.7743141 2.8203915 2.8031833 2.8308484 2.6060082 2.6914099 2.7938034 2.5692624 2.8006102 2.7122103 2.6109089 2.8776697 2.6659717 2.7674968 2.7982985 2.8632761 2.6162229 2.6538574 2.8701122 2.6032402 2.7502314 2.7346946 2.7778368 2.7000644 2.6512197 2.8475723 2.5960455 2.7171769 2.7675926 2.7750515 2.7771532 2.6003738 2.8286059 2.9287859 2.8016870 2.4608441 2.8466534 2.8495591 2.9333227 2.8923242 2.7575511 2.6975565 2.8578590 3.0171599 2.8716802 3.1022198 2.9589367 2.5001674 2.7559885 2.8070528 3.2742412 3.3895618 2.9825497 3.1582823 3.2841945 3.2469315 3.4847300 3.3171845 2.9718642 3.0505783 2.4922087 2.5024129 2.5303200 2.9784690 2.5253329 2.7545640 2.8785524 2.8680178 2.8523233 2.8455156 2.8561370 2.7181258 2.9772348 3.1687555 2.6948064 3.0078351 3.0396965 3.1358800 2.7048768 3.0040781 2.8442293 3.0714563 2.8882947 3.0261105 3.0499360 2.9603080 3.0206955 3.1940308 3.2929155 3.0980257 2.8095748 3.0028505 3.1256452 2.7947796 2.7781866 2.8780168 2.6317166 2.4569430 2.4996947 2.9183377 3.1634142 2.9257944 2.7364730 2.5998228 2.8903899 2.9386146 2.8667719 2.5732944 2.9251728 2.8295474 2.8623831 2.8477772 2.6726155 2.9110595 2.8632523 2.6378504 2.6354974 2.7375469 2.6515547 2.5587707 2.7780437 2.6087500 2.6161636 2.2672764 2.6324129 2.5583247 2.6448692 2.6271847 2.7726656 2.7992657 2.5774890 2.8846161 2.6122268 2.9112024 2.7327178 2.7072650 2.7397708 2.7759591 2.6613083 2.7551491 2.8248119 2.6826010 2.7718828 2.6639318 2.6770778 2.6525875 2.5543204 2.6160980 2.5771560 2.5303785 2.6597934 2.7465984 3.0539890 2.7853261 2.9312795 2.9978814 2.5094616 2.4203386 2.5814243 2.5272543 2.8933820 2.8003153 2.6681544 2.9239514 2.8949768 3.0936414 2.8539629 3.1069416 2.8328529 2.7213508 2.8124140 2.7244691 2.8491098 2.6786251 2.8820359 2.8867208 2.6738210 2.6957040 2.6598037 3.0965641 3.0599442 3.0432553 3.1519850 2.6225509 2.9168815 2.8553259 2.7910457 2.7821402 2.5760451 2.6234845 2.4011105 2.8331732 2.8140266 2.6330929 2.6296926 2.9239284 2.9849279 2.9180466 3.1455775 3.2220519 2.6809904 2.8768914 2.7138941 2.7574348 2.8991324 2.9022799 2.7086286 2.6097263 2.4217250 2.5470622 2.9127876 2.6773341 2.7935860 2.4458031 2.9719888 2.8657157 2.8497447 3.2084788 2.7566302 2.8447155 2.8191165 2.8797670 2.8797556 2.6522393 2.7301214 2.8317755 2.7650524 2.7595680 2.9902477 3.0881321 3.0396431 3.0446411 2.7196473 2.7815618 2.7892076 2.9460138 2.8675464 2.7266409 2.6527977 2.6701932 2.7528844 3.0476462 2.9690145 2.9602446 2.7997811 2.9779744 3.0216344 2.9894672 2.9737779 3.0772171 3.0415518 2.8560604 2.8711265 2.9412937 2.8555446 2.8779370 2.7833520 2.8770705 2.7922872 3.0459635 2.7243668 2.7340552 2.6316949 3.0289706 2.8272088 2.8219889 2.9238177 3.0385398 2.9182444 2.8165276 2.8854142 2.7533312 2.7242463 2.8665189 2.8695678 2.7955505 2.8820109 2.8119907 2.9441555 2.9719574 2.7107356 3.1109957 3.0501978 2.7112143 2.9435507 2.9896490 2.7992370 2.9928260 2.6390814 3.1092611 2.6901808 2.8523390 2.7940545 3.0436368 2.8629608 2.6860753 2.7099026 3.2557481 3.1021237 2.7677445 3.2584373 2.5900084 2.4173713 2.7252585 2.8453535 2.4585249 2.5110929 2.9128967 2.9286925 2.8522797 2.2836096 2.4160622 2.9499846 3.7765177 2.8249018 2.7365135 2.7724030 3.0597700 3.0002417 3.1466309 3.1289638 3.2613251 3.0849558 3.2029694 3.1312753 3.1193102 3.1734951 3.0610585 3.0336894 3.1709297 3.1883416 3.2074351 2.7434310 3.2511920 3.1092816 3.0578987 3.0479556 2.7770251 3.1888262 3.1148891 3.0518686 3.2071245 3.0446841 2.8538592 3.0406459 2.9595511 3.1491726 3.1617635 2.9228101 2.9061478 2.9015795 3.0617515 3.4058624 3.1671842 3.3361409 3.0050908 2.7851729 3.0795978 2.8706654 3.0282280 3.1228989 3.2643101 3.1849620 3.2417882 3.4066333 3.4378469 2.6816244 2.7438354 2.9710172 2.9197412 2.9206335 2.7609161 2.6092970 3.0192137 2.9280436 2.6285162 2.6795182 2.7123690 2.8011613 2.6849901 2.6434213 2.6689427 3.0609453 3.0558445 2.9120826 2.7643930 2.9943366 3.4021440 2.9177964 3.1649161 3.1577820 2.8819055 3.4235469 3.3173059 3.1822264 2.4620112 2.5320595 2.4107336 2.5396169 2.3624496 2.8140439 2.4609708 2.5078988 2.4961547 2.4749380 2.6176434 2.6817522 2.8831776 2.2258212 2.3150977 2.1091421 1.9330045 2.2598566 1.9319023 2.2464863 2.2798274 2.2144481 2.2400359 2.1907402 2.1928767 1.9738061 2.1021558 1.9435122 2.0018009 2.0452018 1.9779918 1.9266168 2.0349479 2.3163757 2.4498665 2.2963775 2.3827439 2.3088544 2.2075742 2.1218184 2.3446802 2.5258626 2.2194955 2.0968564 1.8449914 1.9651450 2.1184883 1.9706770 2.1716048 2.2259220 2.2363899 2.2040894 2.0065221 1.7621422 1.8725224 1.8679180 2.0656104 1.6548090 2.3119554 1.6753967 2.2148236 2.2670877 1.9615826 2.2601565 2.1143373 2.3287363 2.1506052 2.2183685 2.1499622 2.0128070 2.0932350 2.0824271 2.0405494 2.1561242 2.1268979 2.2235457 2.2105176 1.9381805 2.0083598 1.9749286 1.5848392 2.0327287 1.5817273 2.1836676 2.1619676 2.3437287 2.2234560 2.3662371 2.2636204 2.1089215 1.6367742 2.1183907 2.0651143 1.9078369 2.0827413 1.8612539 1.8522959 1.8430536 2.0015161 1.7150516 2.1275410 2.1233319 2.0948910 1.8256763 1.9806988 2.2013003 1.6899334 1.9054269 1.7940782 1.9200394 1.7666796 1.8762278 1.8177073 1.9034462 1.7810166 1.8530568 1.6765566 1.6601444 1.9094611 1.8390919 1.9482178 1.7738633 1.8486776 2.5846871 2.4703169 2.4482003 2.3070038 2.5880767 2.4854850 2.4171510 2.5850900 2.4000980 2.5065876 2.4084583 2.3363566 2.3194142 2.4138247 2.2722101 2.3927350 2.5265890 2.7414008 2.3435516 2.3856606 2.4625274 2.5586609 2.6690979 2.6197554 2.4571817 2.7044349 2.5707810 2.2989963 2.2934004 2.2884185 2.4709664 2.1839017 2.2461478 1.9646278 2.2186719 2.2820299 2.4572922 2.2755876 2.4773924 2.2981822 2.3141513 2.4510997 2.5650977 2.1686994 2.6853402 2.3251219 2.3638568 2.2294007 2.3577739 2.2533571 2.3580939 2.3529045 2.2272401 2.4780555 2.3203234 2.4022379 2.2852574 2.3389814 2.3873068 2.4526031 2.3974648 2.2781494 2.4610545 2.4926133 2.4655869 2.4186298 2.5772064 2.2617637 2.3932553 2.3628597 2.2897526 2.4298525 2.1718998 2.0515568 1.9316474 2.1357210 1.7962377 1.6860891 2.0935469 2.3384187 2.2347056 2.1245091 2.2504739 2.2166637 1.9189885 2.2135907 2.0285822 2.2149303 2.0901455 2.2348943 2.0766123 2.2197558 1.8239027 1.9379724 1.9893693 2.0031569 1.8526045 1.7761588 1.9997199 2.1658342 2.1294534 2.0447822 2.3133395 2.0534666 1.9862269 2.2612976 2.1924279 2.1519135 2.2347384 1.9500815 2.1120920 2.0391785 2.1219404 2.0493339 1.8621522 2.0336781 2.0513313 2.0376758 1.9559100 1.9525196 1.9797433 1.9270041 2.0881107 1.9921041 1.9703366 1.8574639 2.0688770 1.8677414 2.0461712 2.1449477 1.8738317 1.9178983 1.7622641 2.0619829 1.7272357 1.8654369 2.2012079 2.1962950 1.9195084 1.9178617 2.0308105 2.0790015 1.9449464 1.9192602 1.6437393 2.1002055 2.0109671 1.9198603 1.7604849 1.8703871 2.2056254 2.1758902 1.9438127 2.1049420 1.8960117 1.9835888 1.8652089 2.1973688 1.9361173 2.1384223 2.2031744 2.1720650 2.0308683 2.0858761 2.0271840 2.1299936 2.0192230 1.4801659 2.0410557 1.9508856 1.7218112 2.1227060 2.0161489 2.1777805 2.1516675 1.9906534 2.0649782 2.0298010 1.7054375 2.0376587 1.8606301 1.9860317 2.0719081 2.2241802 2.0888340 1.6721595 2.2519378 2.2251696 2.2424182 2.0674783 2.2097372 2.1830810 2.0497649 2.3166634 2.4388284 2.4588911 2.0863029 1.4774346 2.0011761 2.0686208 2.1547285 2.1260577 2.0682670 2.0596814 2.1348581 2.2710552 2.0965036 2.2587844 2.2520762 2.2475395 2.2300739 2.2655720 2.2152303 2.1148328 2.4736124 2.1819305 2.3042647 2.0376154 2.2696358 2.2266565 2.3816067 2.3013352 2.1558521 2.1207220 1.9761636 2.9357746 2.7067239 2.2694694 2.1689956 1.8525396 2.0594755 2.2847569 2.2812440 2.2430613 2.2166257 2.2294916 1.7882434 2.2271440 2.1908773 2.2218517 1.6736405 2.3376740 2.0780065 2.1830891 2.2858937 2.0258698 1.5497695 2.1363282 2.4050456 2.1925563 2.1457641 1.9164385 2.1364973 2.1225141 2.2823523 1.9314587 2.1641301 2.1233923 1.9937998 1.9681312 1.8184620 2.3481711 2.0345704 2.0906572 2.2700919 2.6773745 2.1934161 2.0247322 2.2821321 2.3341449 2.1928756 2.3542984 2.0036558 2.2412814 2.3158435 2.2593417 2.2375974 2.4381229 2.3537284 2.3312968 2.3186938 2.4161734 2.6414944 2.6297557 2.5505458 2.5159940 2.7153211 2.6814716 2.4180708 2.2354733 2.6164074 2.4307338 2.3739431 2.0019125 2.2269610 2.3741128 2.6893189 2.2025914 2.1507012 2.2420736 2.5788375 2.4646008 2.3258311 2.6206834 2.3865099 2.5171005 2.7897726 2.3625882 2.5024119 2.3619514 2.8303796 2.5981822 2.6139542 2.4320932 2.8219451 2.6727432 1.9116954 2.5763313 2.4907619 2.4971064 2.5107381 2.0573929 2.1702664 2.1364051 1.9299812 2.5800900 2.6088822 2.3061463 2.2751628 2.3165830 2.3720457 2.5245688 2.3857360 2.4521491 2.5759140 2.3844103 2.3808114 2.2763906 2.2639201 2.3850131 2.0714489 2.3574493 2.2484105 2.1767757 2.4361775 2.2063172 2.6319212 2.5059799 2.7362430 2.3864198 2.6118517 2.6095067 2.7304062 2.6800407 2.4906573 2.8532000 2.8441807 2.9012291 2.9092289 2.6221904 2.4619463 2.9467958 2.8415169 2.8125631 2.8347442 2.7554877 2.9451181 2.9321133 2.6052938 2.5336329 2.5680541 2.6166201 2.0405843 2.4666396 2.5198247 2.6437280 2.4073903 2.3460116 2.3587902 2.1411811 2.6757140 2.5166290 2.0682605 2.4756492 2.8253343 2.7386066 2.5720129 2.7702598 2.3488009 2.9710808 2.7162523 2.6868003 2.5742036 2.8091388 2.2078324 2.6366865 2.6902535 2.5005442 2.8415829 2.7454063 2.6220583 2.7504212 2.4447958 2.6086687 2.7605454 2.6781637 2.4636603 2.7616429 2.8522983 2.6296971 2.6337506 2.3830098 2.3468903 2.3761744 2.4680752 2.1977884 2.4963073 2.4565145 2.5431423 2.6136016 2.7539584 2.9365898 2.7239508 3.0613436 2.7959824 2.6435577 2.7323753 2.8228938 2.8590532 2.8088630 2.7539713 2.5428410 2.7060545 2.6355460 2.6408034 2.6908244 2.6559225 2.6072885 2.2957036 2.8144913 2.7460313 2.8527970 2.7349759 2.8097182 2.6125712 2.6385067 2.6080845 2.6219127 2.6198551 2.5444810 2.7429574 2.5686375 2.7757055 2.8383911 2.5353478 2.4002863 2.6275682 2.4632205 2.0589786 2.8072405 2.2157084 2.7932481 2.6869903 2.2384957 2.4201502 2.5485491 2.7754831 2.9898999 2.8002808 2.9980008 2.8451302 2.7142047 2.0438689 2.1998947 2.1645887 2.9446835 2.8828938 2.4825270 2.5567288 2.7166192 3.1702625 2.5014094 2.5205201 2.8799151 2.8799393 2.9068821 2.7067115 2.8823523 2.9311802 2.6875064 2.9026752 2.6856696 2.8391828 3.3232175 2.7015604 3.0794401 2.7758256 2.8082505 2.6694119 2.7956485 2.8333927 2.2323425 2.9894124 3.0072496 2.8726681 2.4011681 2.4113315 2.6326538 2.5713688 1.9891784 2.6480407 2.3122003 2.5260949 2.4996523 2.6193047 2.8942665 2.8049883 2.4707137 2.5469480 2.5576482 2.6383594 2.5807932 2.4597039 2.5353088 2.7877792 2.9319489 2.9602664 2.8977531 2.7920842 3.0752211 2.7872720 2.3653018 2.7134433 2.8209411 2.8920894 2.8996126 3.1274833 2.7772335 2.7392258 3.0295939 2.9065742 2.8635070 2.6483150 3.1335077 3.1556912 3.0152494 2.7644705 3.0623896 2.9093242 3.0085875 2.7040718 2.7632540 3.2265965 3.2041937 3.0141836 3.3109293 3.0943996 3.0133421 2.7202241 2.6812122 2.7761238 3.2322891 3.2120128 2.9558242 2.7075438 2.8354916 2.5762796 3.0359558 2.6696244 2.9772867 2.3657726 2.7777366 2.9926323 3.1199393 3.0211990 2.8466508 2.9843560 2.8514515 2.8903450 3.4927717 3.0653989 3.4848963 3.4240103 3.8446541 3.8286984 3.6657774 3.5513831 3.8624046 3.8478524 3.8072176 3.1162868 3.0909411 3.2635472 3.2876122 3.6041208 3.3742362 2.4735036 2.9146006 2.6483447 2.4155477 2.4527973 2.5163263 2.4695458 2.6038137 2.6472782 3.3037194 3.3975745 3.4504851 3.6834787 3.6670798 3.5313058 3.7979182 3.7176081 3.1969920 4.0269695 2.7690700 2.8565901 2.8664530 2.6891956 2.6819420 2.7717061 2.8949191 2.7638410 2.3463566 3.0735319 3.0446559 2.8543333 2.9533013 1.8388994 1.7104889 1.7625836 1.7324981 1.7988328 1.7628718 1.7050158 1.7233671 1.8045420 1.7096932 1.7609672 1.7548366 1.8307592 1.7587719 1.7192439 1.6112189 1.7753410 1.7891722 1.7755304 1.6412589 1.5852448 1.6695844 1.6145310 1.4783989 1.6268916 1.5918417 1.6888604 1.6663130 1.6794442 1.6063866 1.6999152 1.5103443 1.6680345 1.6556797 1.5683336 1.6292937 1.6417538 1.6252861 1.6088520 1.5412847 1.5316700 1.6317332 1.5819212 1.6810204 1.5861607 1.6264265 1.6342576 1.6791451 1.6717458 1.6236230 1.6445885 1.6259370 1.6617078 1.6944507 1.6975392 1.6542908 1.7211065 1.7637209 1.8081296 1.5712954 1.6416815 1.5776185 1.5253491 1.2923998 0.9494130 0.9579954 0.9560718 0.9493624 0.9698720 0.8902963 0.8300212 0.7918089 0.9531533 0.8989721 0.7896939 0.8549410 0.8459071 0.8902549 0.8693269 0.9710468 0.9072679 0.9443997 0.9182506 0.9951228 0.9739664 0.9546968 0.9236667 0.8660939 0.9040306 0.9710160 0.8973439 0.9422517 0.9054775 0.9633918 0.7996671 1.0310620 0.9584102 0.6269537 0.5902102 0.6452526 0.6159739 0.5640586 0.7189690 0.0000000 1.0692821 1.6897575 2.1055473 1.9025360 1.9196055 2.0467739 2.0942064 2.0056905 2.0150806 2.0640636 2.0799831 2.2475263 2.2072552 2.3729394 2.1115634 1.9212583 2.2962540 2.2342098 2.0333412 1.9208657 2.3051265 2.8651044 3.0333508 2.8916877 3.1105600 3.0292976 3.2601925 3.1219286 3.1828996 3.0730932 2.8008841 3.0420336 3.1630771 3.1020768 3.3697294 2.8058848 3.3537366 2.9276652 2.7171377 3.0909115 3.0348756 2.9115220 3.0959529 2.9056579 3.1001512 2.9792562 2.9963160 2.8863929 3.1246340 3.1659746 3.3120466 3.0404439 3.0485186 3.0937431 3.1168855 3.1851127 3.0746372 3.0230099 3.0031336 3.1861653 3.1458165 2.9906785 2.8615608 3.1099332 3.2924459 3.1582743 3.0031114 3.6121215 3.0068669 3.2556936 3.3742080 3.1800098 3.0130183 3.0600641 3.1761931 3.1130742 2.9413443 3.0238926 3.1478672 3.0199604 3.1884700 3.2921579 3.2147996 3.0458800 3.1706371 3.0718420 2.8063125 2.8662560 2.9099600 3.2411039 2.8565598 3.1247453 3.4421620 3.2575442 3.1709775 3.2473720 3.0996691 3.0330379 3.1784733 3.1747905 2.9789326 3.0604885 3.3179961 3.0671468 3.1361819 2.8526853 3.4370027 3.3625320 3.1523590 3.4077546 3.2081023 3.3519143 2.9863246 3.1724909 2.8933386 3.1106424 3.3708677 3.0638487 2.6973628 3.2666705 3.5423677 3.5562775 2.9968871 3.1714885 2.5764036 2.8620505 3.0512711 3.2507302 3.3853959 3.1675824 3.3382693 3.1316731 3.0332745 2.9873126 3.2361982 3.1697933 3.3753941 3.6929288 3.0153303 3.1722417 2.9841034 2.9879339 3.2837294 2.8139464 2.7945427 3.1790808 3.1366665 3.0494348 3.0355845 3.3061311 3.1351451 2.8794374 3.1480276 3.2143180 3.5950200 3.3896652 3.5025923 3.2148136 3.0892972 3.3473227 3.0768615 3.2550342 3.3872942 3.0415878 3.1415561 2.8658198 3.0403111 3.3201568 3.0900861 3.2919485 2.9823093 3.1977936 3.2528366 3.2335193 3.1877527 2.7307454 3.3837229 3.0496343 3.0933597 3.3218785 3.1771079 3.1378191 2.5372384 2.5619791 2.5530137 2.8843812 2.3651066 2.9304906 3.0372076 3.1363451 2.9623956 2.8651668 
assembly_BlackSea12|NODE_19616_length_16336_cov_6.123088_8|protein       2.4842798 2.4400337 2.6888414 2.5834700 2.6335157 2.5520413 2.3455613 2.5324716 2.4175343 2.6670997 2.7031861 2.3152917 2.6200566 2.6534186 2.6153653 2.4745787 2.7266270 2.9073113 2.5327894 2.7439796 2.5983467 3.0715932 2.9730978 2.7058477 2.7496924 2.7319009 3.0739575 2.5169136 2.7364558 2.9181627 3.2921509 3.2516707 2.9618594 2.7497037 3.3683590 3.1147714 2.8055019 3.2078043 3.0718221 3.3734370 2.9054551 2.5241745 2.5056823 2.3630420 2.3822326 2.5042652 2.7237505 2.3532543 2.6141105 2.7170807 2.3537954 2.7514718 2.5799326 2.5197225 2.4177043 2.3250842 2.6713749 2.4565385 2.4345429 2.4097544 2.7866261 2.9124883 2.7588944 2.4240052 2.3820466 2.2751453 2.3400776 2.5603118 2.2359831 2.4218096 2.3040643 3.3029661 3.2109194 2.8372997 2.3969004 2.6979265 3.0314822 2.8275180 2.9629631 2.8498481 2.8945420 2.7882678 2.7962906 2.8928777 2.6672981 2.5554633 2.4164769 2.7975600 2.4455740 2.4891261 2.5015672 2.7031388 2.6947276 2.7185451 2.9777560 2.8176280 2.8370028 2.9670765 2.9140686 3.1094463 2.9237371 3.0821789 2.7130841 2.6031910 2.8337161 2.9781783 2.8175847 3.0435333 2.8861098 3.1281223 2.7230227 2.6256606 2.6340663 2.7457447 2.8575379 2.8022708 2.9152758 2.7177412 2.8182844 2.8945638 3.1177694 2.7384108 2.3296833 2.6611527 2.7361437 2.8419896 2.7315053 2.8093787 2.5876416 3.0096572 2.6088309 2.7848046 2.9452780 2.9013379 2.9308359 2.9776832 2.6278638 2.3428922 2.6568864 2.4076515 2.6427981 2.8336745 2.8300928 2.5857270 2.5386085 2.8093245 2.5614584 2.7223515 2.0472521 2.6208577 2.9944204 2.2338882 2.6491112 2.1669486 2.6870359 2.2950551 2.8666505 2.7585345 2.7701116 2.6478813 2.4249374 2.9226280 2.9242090 2.6910021 2.7202785 2.4989656 2.7878663 2.5398754 2.9020227 3.0394232 3.2690531 2.7156086 2.4969399 2.5571719 2.7054938 2.3844489 2.4588316 2.5572867 2.4681473 2.8454595 2.7727250 2.7127055 2.6873486 2.4840154 2.4518894 2.8046979 2.4800889 2.9218641 2.4893035 3.0069955 2.5996374 2.5391900 2.3983987 2.4046864 2.5125333 2.3883929 2.3934872 2.3247644 2.3840792 2.5453529 2.5709392 2.4934171 2.3318299 2.3174318 2.3264709 2.3625903 2.3493806 2.2964854 2.7506553 2.4122530 2.5126766 2.4802053 2.5845610 2.5570698 2.5815209 2.4717372 2.4450806 2.3918338 2.5046058 2.5565326 2.8517083 2.6027731 2.3960267 1.9880332 2.3792136 2.5337098 2.2089453 2.3481468 2.4389431 2.2835292 2.1196305 2.3724950 2.3374168 2.2986127 2.2907142 2.2785807 2.3863774 2.2102209 2.2410528 2.2702833 2.1732295 2.1784135 2.2269850 2.0950564 2.3993482 2.4044478 2.3311047 2.3578298 2.3172148 2.2878619 2.1899040 2.4222644 2.3099314 2.3676189 2.3152423 2.6246608 2.4140406 2.2489565 2.3684304 2.2951098 2.3371093 2.2936222 2.1063330 2.3448857 2.1859343 2.3937001 2.2698038 2.4805941 2.2897892 2.3485256 2.1863817 2.0532903 2.1709458 2.3484512 2.3885155 2.3318745 2.2031990 2.5169685 2.4207988 2.3017559 2.2810796 2.1622033 2.0722192 2.4217575 2.2325477 2.3456661 2.2520399 2.3151387 2.2598029 2.3316606 2.3608609 2.3017253 2.3072599 2.2460151 2.3676670 2.1486034 2.4893052 2.4573432 2.4145601 2.3979895 2.3302567 2.2935214 2.4071205 2.4003896 2.5949240 2.3553961 2.3525247 2.1930841 2.3981348 2.3437090 2.4423526 2.4807465 2.2048505 2.3814761 2.3610011 2.2395892 2.4087924 2.2428560 1.8723265 2.1067739 1.9991898 2.2467959 2.1654232 2.4801076 2.6099639 2.4234334 2.4559809 2.1188297 2.2956559 2.2528368 1.8993233 2.1585306 2.0347680 2.2988677 2.3207833 2.2117030 2.3538797 2.2693969 2.4588008 2.2565333 2.3240925 2.0205733 2.3030194 2.1496318 2.0987498 2.0142297 2.1706690 2.1456306 1.9501591 2.1258339 1.9586798 2.3197196 2.0824446 2.2289307 2.4495200 2.1729344 2.1227398 1.8818638 2.1309666 2.3158157 2.0306616 2.1301099 2.3347048 2.7196108 2.0984887 1.9788703 3.4394267 3.2978988 3.1468421 3.1918024 3.2948670 3.1845487 3.4552194 3.1355028 3.1784330 3.0536508 2.9204294 2.8309804 3.3501835 3.0102160 3.2384365 1.9404201 2.2161263 2.2062957 2.1514869 2.2657373 2.2481926 2.4830008 2.8275686 2.4011941 2.4492698 2.4689520 2.4391681 2.5616527 2.8259378 2.8172313 2.7548768 2.7086952 2.6792763 2.7542379 2.6989861 2.6237074 2.5445498 2.5490087 2.5860943 1.9891129 2.6471367 2.4837104 2.7297798 2.6919136 2.5658276 2.5969913 2.7450300 2.6721341 2.6560522 2.6280643 2.7812175 2.9041019 2.7727505 2.7510379 2.6486090 2.7952573 2.6728859 2.6982327 2.6133121 2.9731702 2.7007736 2.8732464 2.6992761 2.6022324 2.7706619 2.3965380 2.8971451 2.4614228 2.4999711 2.5571805 2.4799089 2.6117428 2.5715801 2.6686037 2.3218637 2.6594922 2.5057833 2.5655765 2.6537693 2.8046776 2.5215979 2.3411608 1.8909077 2.2366170 2.6472325 2.2144398 2.3708187 2.3689095 1.9577262 2.2619644 2.3065263 2.4587439 2.5177879 2.5043493 2.4632999 2.1658347 2.1190874 2.1765201 2.0378643 2.2271798 2.0575688 2.2774177 2.5022093 2.4915483 2.3019836 2.2461053 2.4751183 2.4091608 2.3337155 2.5651983 2.2254303 2.0951265 2.1162755 2.3788797 2.1065166 2.4932763 2.4959685 2.4439781 2.7310225 2.4028938 2.3409743 2.1121224 2.3477110 2.4496469 2.2249821 2.3324326 2.8344672 2.4333672 2.2638955 2.3211610 2.2469936 2.4576060 2.4600478 2.3909760 2.0535759 1.9748178 2.0521106 2.2947008 2.3341118 2.2283433 2.4262844 2.3379236 2.2380285 2.2188159 2.3783550 2.5985453 2.6224995 2.4124338 2.5930379 2.3100004 2.4726333 2.4696740 2.5468586 2.2190126 2.3485757 2.5126322 2.6280446 2.2914094 2.2675782 2.2636441 2.0603327 2.1278650 2.0450969 1.9891288 2.1115271 2.2943422 2.2364214 2.6996072 2.3965947 2.2179202 2.0068737 2.5796119 2.4829282 2.5680399 2.5669406 2.3734276 2.4796194 2.3396543 2.3573603 2.1967735 2.4331230 2.2391542 2.3774904 2.7317486 2.6545633 2.5022429 2.4834701 2.6458378 2.6070642 2.0122516 2.1867810 2.3536598 2.2541717 2.4559565 2.3393594 2.2918619 2.3854506 2.6486780 2.6963024 2.2601557 2.2290191 2.3518619 2.7841952 2.2113434 2.8533260 2.2884001 2.5528502 2.4021057 2.3887495 2.5888567 2.5279504 2.6961172 2.7369069 2.5424494 2.4624278 2.6372224 2.7984449 2.3457147 2.4450229 2.3982010 2.6795553 3.0872603 2.3375592 2.0930960 2.0652086 2.4095752 2.3147541 2.4428168 2.0524342 2.3187850 2.4648005 2.2398514 1.9152188 2.3226745 2.1892696 1.9823161 2.3096901 2.2603049 2.2514405 2.5047964 2.1439616 2.2681481 2.7515230 2.7013541 2.7297035 2.7708285 2.8114997 2.8363349 2.5739039 2.5243178 2.7118541 2.6254745 2.8281013 2.8799081 2.6627529 2.3579624 2.3226947 2.4829471 2.4862190 2.1933668 2.6738294 2.2890615 2.4204235 2.5854078 2.4021536 2.4681474 2.3122519 2.2155004 2.4970916 2.6519259 2.5262634 2.4645686 2.6333406 2.4588513 2.6904689 2.5701328 2.5300637 2.4008328 2.2407599 2.7161499 2.3848725 2.4389020 2.4711378 2.3967534 2.4273916 2.4346217 2.4851936 2.5497376 2.7507653 2.5014892 2.5901317 2.7087095 2.3900868 2.5482028 2.3254216 2.4649725 2.1761760 2.8354338 2.5212172 2.4260911 2.6820006 2.3562716 2.6439336 2.7483581 2.8624533 2.6148987 2.4190521 2.2056245 2.7304016 2.9925200 2.7348876 3.0611351 2.7421493 2.9012276 2.4089183 2.5315426 2.6668187 2.7777526 2.7542381 2.6530820 2.6943179 2.7174087 2.5425043 2.4847426 2.5020806 2.5763533 2.4457545 2.4278640 2.7762646 2.5253844 2.5291386 2.4865212 2.7325763 2.4240806 2.4803171 2.9402300 2.5829712 2.8484486 2.8317410 2.8877900 2.8305985 2.7199383 2.6211820 2.7488722 2.5571156 2.5105019 2.7167676 2.7209909 2.8952554 2.5390959 2.7425568 2.5651734 2.6832924 2.7238708 2.7371013 2.8258859 2.4552779 2.5426209 3.0308601 2.4475367 2.4754690 2.4824470 2.4804800 2.3079003 2.6973170 2.8521390 2.6542835 2.7426552 2.7362035 2.7770828 2.9936798 2.6141793 2.4942912 2.7900740 2.8002397 2.7808550 2.7316390 2.4176156 2.2492367 2.5079478 2.4441745 2.3931903 2.7521361 2.7701802 2.5434915 2.5456747 2.7845238 2.5133178 2.5318596 2.5992870 2.6823441 2.6962566 2.4638878 2.6583272 2.5562506 2.6243193 2.6087236 2.6560498 2.9119137 2.1705441 2.5978200 2.4952831 2.7164434 2.5884286 2.5241605 2.3808254 2.8072462 2.9850765 2.9827355 2.2258674 2.5213252 2.4165808 2.4931325 2.8129904 2.4899649 2.7931891 2.9604868 3.0746664 3.0361141 2.6069455 2.9231872 3.2493160 3.2065380 2.9799040 3.0294519 2.8469512 2.8024371 2.7978217 2.9063603 3.1654404 3.4273743 3.2443828 3.0278423 2.6299236 2.4478690 2.9138505 2.9044484 3.2498385 3.2364330 2.9511848 2.7049215 3.1009769 3.3921162 2.7888734 2.4911719 2.7060415 2.6280841 2.4404772 2.5545453 2.6384538 2.7068018 2.7468120 3.0689461 2.9191680 2.9298070 2.8122594 3.0273997 2.9732472 2.9817933 3.6013795 2.5913474 2.4502859 2.4966575 2.1893925 2.3171593 2.1315616 2.3913909 2.6467716 2.6243759 2.5002360 2.6086723 2.6155741 2.6351944 2.7591943 2.8433609 2.6086249 2.6884801 2.7599135 2.8407733 2.7903650 2.6299429 2.4635456 2.7088362 2.6031211 2.5798142 2.6167766 2.6300569 2.3068490 2.2062462 2.3328820 2.3373890 2.3228100 2.2573383 2.2214596 2.1501078 2.1204466 2.3865277 2.4002619 2.3048853 2.1808306 2.1944098 2.2751555 2.5452340 2.4266644 2.6732604 2.6016678 2.5616833 2.5588779 2.5468674 2.6908234 2.5800363 2.6373796 2.5438304 2.4523782 2.3948634 2.0842445 2.5110895 2.4381866 2.7049673 2.3901639 2.5838108 2.5128227 2.5139271 2.7199184 2.6586109 2.5927285 2.5598650 2.3953559 2.2898533 2.4425896 2.3310563 2.5718374 2.6388477 2.4382495 2.2493471 2.2506288 2.2529590 2.3960923 2.5235472 2.4251007 2.4942215 2.3126673 2.5653230 2.6532123 2.4077049 2.3426403 2.4950240 2.4196903 2.6349496 2.5748058 2.4727154 2.5003922 2.5749307 2.2761606 2.2420210 2.4347254 2.2626071 2.2810878 2.5042823 2.5936905 2.6592225 2.6215964 2.4523345 2.7479064 2.8246875 2.9915678 2.8432233 2.7386888 3.0702681 2.5732525 2.3761268 2.2577666 2.2026567 2.5732094 2.6759558 2.7445682 2.5694837 2.7331989 3.0151244 2.5476255 2.6272237 2.4351869 2.5530813 2.5155938 2.4636568 2.5310399 2.5170949 2.5488520 2.7718062 2.8909393 2.9550517 2.6170903 2.5266416 2.6250609 2.4472780 2.3658831 2.5393104 2.6142555 2.4506996 2.3863783 2.4874958 2.5688889 2.3750247 2.3708217 2.3166009 2.3430041 2.4758872 2.3727593 2.5130880 2.5603619 2.5894688 2.4452265 2.3841962 2.4223319 2.3583707 2.4126504 2.4991786 2.4516809 2.5505416 2.4578841 2.4038910 2.4598044 2.6843928 2.4569603 2.7380580 2.5542161 2.3440819 2.4722924 2.3948203 2.5280037 2.4825038 2.6858116 2.6923821 2.5561836 2.3342796 2.4161060 2.4559338 2.4476404 2.3756642 2.3330114 2.3737631 2.1556508 2.2916797 2.3246724 2.2427369 2.4062230 2.6179019 2.4393870 2.5023343 2.5042674 2.5805728 2.4721304 2.3764092 2.7116713 2.7460187 2.8040008 2.8321143 2.6598966 2.5575593 2.4867075 2.5629475 2.5065683 2.5699621 2.4751226 2.2514343 2.6408540 2.5312546 2.6783436 2.4660603 2.5900879 2.6372790 2.5958196 2.4998866 2.6096555 2.5757969 2.5326388 2.6056360 2.5213572 2.6673548 2.5953947 2.7112905 2.9570352 2.4778485 2.7581656 2.8064410 2.3335359 2.4494031 2.6155396 2.4118046 2.2868807 2.4993556 2.3776517 2.3057725 2.3159259 2.5136653 2.6365789 2.4638333 2.4225705 2.4374800 2.3446225 2.3396714 2.6262613 2.4782285 2.5128896 2.4476781 2.2992397 2.4129858 2.4974828 2.3553730 2.6640471 2.6807486 2.6921056 2.6020257 2.6513010 2.6560206 2.6389681 2.5488322 2.6752002 2.6161449 2.6410188 2.5321800 2.4575739 2.5211606 2.4680970 2.4362780 2.6108549 2.5929615 2.5710283 2.3527308 2.5923676 2.6916127 2.6460849 2.6520302 2.5764564 2.3819765 2.5755180 2.5649038 2.6481875 2.4085795 2.3944676 2.3732832 2.6422929 2.5391415 2.7180774 2.5729891 2.6798308 2.5420554 2.8108253 2.6430328 2.3257295 2.5565784 2.6652470 2.6348297 2.5993862 2.5769758 2.5898915 2.7815494 2.7600678 2.6049056 2.6032329 2.6431612 2.8106577 2.4440895 2.4153595 2.3023266 2.4129863 2.4865941 2.3615958 2.7078209 2.4852870 2.4696448 2.4862093 2.4827856 2.5489142 2.7000026 2.3373927 2.3988083 2.5830158 2.6367230 2.5222761 2.5153848 2.6493292 2.5547156 2.5744837 2.6421209 2.3499770 2.4006502 2.6927481 2.4539287 2.6538915 2.4853893 2.3659034 2.7722331 2.7895854 2.5082470 2.5994397 2.5312220 2.4055121 2.3124886 2.5176685 2.6664368 2.7110864 2.6017694 2.5929562 2.7321490 2.8180235 2.5891465 2.5362473 2.6278189 2.5713894 2.5957037 2.6386067 2.6697629 2.3210624 2.5317607 2.6416651 2.5005024 2.4844196 2.3372637 2.2800454 2.2098907 2.7156766 2.5830841 2.5538561 2.4549608 2.6518306 2.6343381 2.5934771 2.4613515 2.5477698 2.5495671 2.4970549 2.4443561 2.2991256 2.6010433 2.4136972 2.4042305 2.5703519 2.5833658 2.5151120 2.5136954 2.4277966 2.4198911 2.3332813 2.3703495 2.5486688 2.3554316 2.4130598 2.4403654 2.5149249 2.6293730 2.6625120 2.5500959 2.4016165 2.5946226 2.4930032 2.5227304 2.4650104 2.5719184 2.6064743 2.5918623 2.5480249 2.4972426 2.4562907 2.4858376 2.4290584 2.5418169 2.5738103 2.4674066 2.5002847 2.5178506 2.4941772 2.5850312 2.5760153 2.5077253 2.4154198 2.5234655 2.4731065 2.4273443 2.5213039 2.6424125 2.5365459 2.4929694 2.7771322 2.7208110 2.5751535 2.7374289 2.8117169 2.6078197 2.7216687 2.6459889 2.6488109 2.5833910 2.3245111 2.6269646 2.6450681 2.8309062 2.6952233 2.5310927 2.6654541 2.7756704 2.6907257 2.6480038 2.8059170 2.6582375 2.4672738 2.6349614 2.5792821 2.6714751 2.8133069 2.6930398 2.8489842 2.7576654 2.7411709 2.9735446 2.8730018 2.3156551 2.6935971 2.2104915 2.2809231 2.2682806 2.4179434 2.2606106 2.3882111 2.2762808 2.4245397 2.4008766 2.4453016 2.4304871 2.2681530 2.6798334 2.6926091 2.3592233 2.5485370 2.4553260 2.9021262 2.2524804 2.5142305 2.4561670 2.5087948 2.6808919 2.5433434 2.5647198 2.7020350 2.7314613 2.4110633 2.6105149 2.6357727 2.7508318 2.6163422 2.5235978 2.6013780 2.3452156 2.6194568 2.7820825 2.3849789 2.4151135 2.4268790 2.5599876 2.7006367 2.4824113 2.3351163 2.3772009 2.5927914 2.6124745 2.4653121 2.5809802 2.4630548 2.5949932 2.5726464 2.2402654 2.6614186 2.5567561 2.3161946 2.3934199 2.2200863 2.2200875 2.1010650 2.2501958 2.2662718 2.2579003 2.0734305 2.1743458 2.2626913 2.3999412 2.3621148 2.5191921 2.4207977 2.2097273 2.3957530 2.5416436 2.4293056 2.4306334 2.2468224 2.2856980 2.3319487 2.2444395 2.3869897 2.3400374 2.2487419 2.3985196 2.2999850 2.4475494 2.3659051 1.9580844 2.3094114 2.1826453 2.2553345 2.3805337 2.4535095 2.8072964 2.4052148 2.5668640 2.6639443 2.4105952 2.3954631 2.4851716 2.4830978 2.5442569 2.5387944 2.2137236 2.7822981 2.6146569 2.7122685 2.5902199 2.5195326 2.6098427 2.3663089 2.4229593 2.4489834 2.4269113 2.5553514 2.4512470 2.8661188 2.4288301 2.4970891 2.6151774 2.8166586 2.7107399 2.7288836 2.8818480 2.5452606 2.7875427 2.5865123 2.5519252 2.4746261 2.5647720 2.4223982 2.6082659 2.5339772 2.3258721 2.3430863 2.2820071 2.5464175 2.3665048 2.4468263 2.4170318 2.5548806 2.4922387 2.6288568 2.5047648 2.3869646 2.7706981 2.6492292 2.5199068 2.3374992 2.4309068 2.3594354 2.8238014 2.7700039 2.6372395 2.3112791 2.8461365 2.6534956 2.5536439 2.8092699 2.4951793 2.5031699 3.0450140 2.5640271 2.5100854 2.6314304 2.5551461 2.8694783 2.7648135 2.8666006 2.8505880 2.6211138 2.6804919 2.5454617 2.5010023 2.5184035 2.5019950 2.4923399 2.5588520 2.5407536 2.7533977 2.7119997 2.6819268 2.4133099 2.5019820 2.4885186 2.3414804 2.6298279 2.4629543 2.5069433 2.5833315 2.4176025 2.4319492 2.6174232 2.4449518 2.5705764 2.5539745 2.5747487 2.4598016 2.4255456 2.4127528 2.6635236 2.4809592 2.7245285 2.6251976 2.8107010 2.6106341 2.7660999 2.8270432 2.7120828 2.6842281 2.5304181 2.7556559 2.6374368 2.5318038 2.5065073 2.9422075 2.2304740 2.4836465 2.3798080 2.5729117 2.5389200 2.4055177 2.7296688 2.6432015 2.5865055 2.5890805 2.5771961 2.4880437 2.5610619 2.9094847 2.9463331 2.8343860 2.6500803 2.8618339 2.7054142 2.5530213 2.4439473 2.8074719 3.0626466 3.0442088 2.4187763 2.8441357 2.8398928 2.5374849 2.5345842 2.6323457 2.4985449 2.5044989 2.5797392 2.5315071 2.5109933 2.3922945 2.3198621 2.7298244 2.8940752 2.5232223 2.5710276 2.3451243 2.6836723 2.6254307 2.7233219 2.7461539 2.7942108 2.6814877 2.7697272 2.6196555 2.6403296 2.7981528 2.7532894 2.7698497 2.8347960 2.8625093 2.7456038 2.5575392 2.6724244 2.6830489 2.6948768 2.8018686 2.5254781 2.8218297 2.6590167 2.7239068 2.6738848 2.5564937 2.5167327 2.4521164 2.4709460 2.7411276 2.6457222 2.8521882 2.4968043 2.7823154 2.7523548 2.7719992 2.7842068 2.8547301 2.6748948 2.9448054 2.6359211 2.3709562 2.5715180 2.8234023 2.7411929 2.8728427 2.7877347 3.0555624 3.0980117 2.4852446 2.5106193 2.6762085 2.5893412 2.5672779 2.5785156 2.3789725 2.5214798 2.6033820 2.6012507 2.3968239 2.4614828 2.6192877 2.6400338 2.5625982 2.5431526 2.9078801 3.0019045 2.8717694 2.8034343 2.8557798 2.8881676 2.7202041 2.9582466 2.7656387 3.0674137 2.9922453 3.1007398 2.9869242 2.5788453 2.7513048 2.4150378 2.4644697 2.5250107 2.4479359 2.2709110 2.2383038 2.2393786 2.2000284 2.3351826 2.3933684 2.5220289 1.8409071 1.9886522 2.0797553 2.0560959 2.0101904 1.9361050 2.0562168 2.2105912 1.9796350 2.0459969 1.9748928 1.9918594 1.8087082 2.1940161 2.2038115 2.0535149 2.2531410 2.0895510 2.2347286 2.3429384 2.3439007 2.3792001 2.4853848 2.4497971 2.2276315 2.2949011 2.2463645 2.3154840 2.4021948 2.1722761 2.0517590 1.6244628 1.7641556 1.7481599 1.8614679 1.8150527 1.9254446 1.9663891 1.7911104 1.7743491 1.7992355 1.6711323 1.6179123 1.8194343 1.7351203 2.1823333 1.7683743 2.1132743 2.2436949 1.9968025 2.1124147 1.9765732 2.2923046 1.9607014 2.0734175 2.0653067 1.9359335 1.9340096 1.9966333 2.0371007 1.9869110 1.9702288 1.9241678 2.1161964 1.8761173 1.8554318 1.8991946 1.7954201 1.9113904 1.7294862 1.8819275 2.1328977 2.0497144 1.9744793 2.0355469 2.1256416 2.0232945 1.9418745 1.9466205 1.9028056 1.6517296 1.9864024 1.9665057 1.8991854 1.9291212 2.0404729 2.0601698 2.0725844 2.1375150 2.1202895 1.7216234 1.7617942 2.2100595 1.9324159 1.9788089 1.9049581 1.9599253 1.8089148 1.8383715 1.8377084 1.8140898 1.6502478 1.8307985 1.5315631 1.9479882 1.8553530 1.8098259 1.7868418 2.0179294 1.7453185 2.2042653 2.1012636 2.0968604 2.0359528 2.0644985 1.9886339 1.9284537 2.1499386 1.9878301 2.1305208 2.1763926 2.0196503 1.9404599 2.0236824 2.0315147 2.0032168 2.0042195 2.1387842 2.1278639 1.9576425 2.1304736 2.1437289 2.4185728 2.3827196 2.1947162 2.4201142 2.2511865 2.0764222 2.1679737 1.9347655 2.1111713 2.0768333 2.2028664 2.0175221 2.1045013 2.1085377 2.1724353 2.1190363 2.1074394 2.0543488 2.0825994 2.1944395 2.1984993 2.1404611 2.2885456 2.2281196 2.2568954 2.3853113 2.1472669 2.1518169 2.1985943 2.1994246 2.2681911 2.3529416 2.2292781 2.3325429 2.2625949 2.2598472 2.3486949 2.2962731 2.2749864 2.1163240 2.2432390 2.4513667 2.2770914 2.2854703 2.3190410 2.1924981 2.0356877 2.0664207 2.0320871 2.2146773 2.0642089 1.8666077 1.6590995 1.8632637 1.6671690 1.5043064 2.0096451 2.0033909 2.0006656 1.6437510 1.9094038 1.7824788 1.6874007 2.0999935 2.0163820 1.7794607 1.8623969 2.1369754 2.0447083 2.0113869 1.6958580 1.9865143 1.9360095 1.9667226 1.7253730 1.8668256 1.9654816 2.1191068 1.9681828 1.9011385 2.2036785 1.9289364 1.8422244 2.1221988 2.0233980 2.0741892 2.1083868 1.8828393 2.0574182 1.8185249 2.0249410 1.9021411 1.8183051 2.0955940 2.0796946 2.1425113 1.8617541 1.8818459 1.8540457 1.9140257 1.9328487 1.8879525 2.0734096 1.7832497 1.9185915 2.0173999 1.8568803 2.0726317 1.9828392 1.7640542 1.6433904 1.8718810 1.7233697 1.7483670 1.7678994 1.7564532 1.6916315 1.5299671 1.8863510 1.8677227 1.6932584 1.6731457 1.6757483 1.7808294 1.6055659 1.7785781 1.6743190 1.7890202 1.9639133 1.7317018 1.8252876 1.7567677 1.6245970 1.6322737 1.7784929 1.7995901 1.6886376 2.0458005 2.0569467 1.9726740 1.8752059 1.9514277 1.8518441 1.9269838 1.8910944 1.4548537 1.9171211 1.8051272 1.6824932 2.0101847 1.8825211 1.9617811 2.0685882 1.6958474 1.9058269 1.9286011 1.9041244 1.9669062 1.8520269 1.9483454 1.9715615 1.9573288 1.8060194 1.5924428 1.9610192 2.0754777 2.1149157 2.0399842 1.9346881 1.9009611 1.9423723 2.0462034 2.1511783 2.1804853 1.8953645 1.5463950 1.9263909 1.8739768 1.8950733 1.9875019 1.9556619 2.0089574 2.0081894 2.0661038 1.8752155 2.0329364 1.8867166 1.8760425 1.8412400 2.0175373 1.8904735 2.1917773 2.3599652 2.2793602 1.9796955 2.1358169 1.9141087 1.9471913 2.1910851 1.9437854 1.9880792 1.8556221 2.0277864 2.7579179 2.4836186 2.0318284 1.9852391 1.8593078 2.2189055 2.2150383 2.2943144 2.1873955 1.9439355 2.0844843 1.6506515 2.2674627 2.0188729 2.2451033 1.8226973 2.3257003 2.1739516 2.2786749 2.1491745 2.0152310 1.6727752 1.9495075 2.2674284 1.8323416 1.8896592 2.2067652 2.2322981 1.8891986 2.2500393 1.7402183 1.9913448 1.8804224 2.0940664 1.8604274 1.9643463 2.1312353 1.9861180 1.9981299 2.1408632 2.4048962 2.2421395 1.9262276 2.0717429 2.2582928 1.8717960 1.9909035 1.9813247 2.1781916 2.0035382 2.0644261 2.1086570 2.0528488 2.1332693 2.0325205 2.2095247 2.1209117 2.3721104 2.3085428 2.1667347 2.2531256 2.6098400 2.3139406 2.2085247 2.0004415 2.2857116 2.0415309 2.2703909 2.0610683 2.1085720 2.2647838 2.5847064 1.9952451 1.9569785 1.9747035 2.2232789 2.1239480 2.1145920 2.2285872 2.1927034 2.0707323 2.3646748 2.0593234 2.0041876 1.8872127 2.4036655 2.3711595 2.3325947 2.2192312 2.4185919 2.2719961 2.3731278 2.3935384 2.4885472 2.4784558 2.3378767 1.9193764 2.1478396 2.1368491 2.1421923 2.4962120 2.4588461 2.1338007 2.0991242 2.2310892 2.1669091 2.2478637 2.0998566 2.1362036 2.2534242 2.2280092 2.1607317 2.0752801 2.0984856 2.2745060 2.0146404 2.1770005 2.2360441 2.0896459 2.0299400 2.2655482 2.5369465 2.2436706 2.4612651 2.2632954 2.4711966 2.5093841 2.3465425 2.3437214 2.4896820 2.4664264 2.5608502 2.6213728 2.5103336 2.2407847 2.1915554 2.4378116 2.3738377 2.4311708 2.3282343 2.4658247 2.6190770 2.5540575 2.2897722 2.3086128 2.3467249 2.2910633 2.0912379 2.2421247 2.2268327 2.2487053 2.1736967 2.2905495 2.2523766 2.2506820 2.2617697 2.1979282 2.0520033 2.2417691 2.3480786 2.6065489 2.5893717 2.4660471 2.3056465 2.7054428 2.7491156 2.3456139 2.3973179 2.5084055 1.9456904 2.4390504 2.4065792 2.3325540 2.4944911 2.4033011 2.3254832 2.4556861 2.2672692 2.3953887 2.3917612 2.4378751 2.4383533 2.4945218 2.3514541 2.4949526 2.2932370 2.2457768 2.3158247 2.1682814 2.3906312 2.2025450 2.2290058 2.2611344 2.2729082 2.5415047 2.3957241 2.4045836 2.2251596 2.3936962 2.3481358 2.1281893 2.2686914 2.3648721 2.3041299 2.3225399 2.5016441 2.4753020 2.5337620 2.3089034 2.4358772 2.5773548 2.5304136 2.5605320 2.2216698 2.7459841 2.5534311 2.5249999 2.4203269 2.6299905 2.9385475 2.9738741 2.9206355 3.0862268 2.9154452 2.6897726 3.0819029 2.9281214 3.0010080 3.0507318 2.8040472 2.6498529 3.0680318 2.7630733 2.5557182 2.9505493 2.3952569 2.9073341 2.9695727 2.7454471 2.6461487 2.8447172 3.0720903 2.7496007 2.4293659 2.6280816 2.3580283 2.4317449 2.1571237 2.1915528 2.0431562 2.4472205 2.5432724 2.2057807 2.1571117 2.4832021 2.6126420 2.0606073 2.0682552 2.5274156 2.6768236 2.8636347 2.5971065 2.4027979 2.5363566 2.3320132 2.4537674 2.3692115 2.5749823 2.6834692 2.4049086 2.6606426 2.4118285 2.3312117 2.5981626 2.5563946 2.4545376 2.1480412 2.6692489 2.4602575 2.7974302 2.2691616 2.0874660 2.5689952 2.3181365 1.8181596 2.4668385 2.2604595 2.3440057 2.2949329 2.3271504 2.4475332 2.4276888 2.2697697 2.2287276 2.2611074 2.2845142 2.0617018 2.2974175 2.2972720 2.3261622 2.3755749 2.4506935 2.4321639 2.4094246 2.9287139 2.4510926 2.2244665 2.3622480 2.5799869 2.5527037 2.4228018 2.4022490 2.3252797 2.2592954 2.5370314 2.6356178 2.4896530 2.2627774 2.4879144 2.4747923 2.5760321 2.4962741 2.6052546 2.3485589 2.3668951 2.1376596 2.1586121 2.4004297 2.4180221 2.3339572 2.5435304 2.4183136 2.5263270 2.1818472 2.2067470 2.3131773 2.6452325 2.6950834 2.3938857 2.4681527 2.4562354 2.3683428 2.6940600 2.3396369 2.2975742 2.6121635 2.3532830 2.7355728 3.0242648 2.9606057 2.8106983 2.8156097 2.8316541 2.6637180 3.0987010 3.1154177 3.5105080 3.3622454 3.4351218 3.5689425 3.2832724 3.2644390 3.5432295 3.4836670 3.7704787 3.1734582 3.0433771 3.1485571 2.9959730 3.3364942 3.3640741 2.8335141 3.2191589 2.5761848 2.4625647 2.4283030 2.5337476 2.6776912 2.8010714 2.4381911 3.0449745 3.2679713 3.3033139 3.1819332 3.0440328 3.0605501 3.3561248 3.2174360 2.7015373 3.3311366 2.5288657 2.6419601 2.5213071 2.5577690 2.7157175 2.7654870 2.6979322 2.6363562 2.4644455 2.8560970 2.6785602 2.4285441 2.4208327 1.3968280 1.3328297 1.4737961 1.4627302 1.4861854 1.3242382 1.4047041 1.3391428 1.4677269 1.4319444 1.4946989 1.4231626 1.3395884 1.4591393 1.5662725 1.4064596 1.4159342 1.4987770 1.4730271 1.2937738 1.2262574 1.2866203 1.3598913 1.2756678 1.3531335 1.3518229 1.4623704 1.4418683 1.3769419 1.3783213 1.3056122 1.2696071 1.3319601 1.4089467 1.3500598 1.3442040 1.3862948 1.3830216 1.3820361 1.4074371 1.3256125 1.3403252 1.3742559 1.3539438 1.2969889 1.4122332 1.2879580 1.3195642 1.3549898 1.2792059 1.3286801 1.3304613 1.3540117 1.3946344 1.4283936 1.4029268 1.3595080 1.4368745 1.4862907 1.3584636 1.5051495 1.4762498 1.4412416 1.1632584 0.8766514 0.7245257 0.8373414 0.8469589 0.8297908 0.7795496 0.7620903 0.7833623 0.7165652 0.7911314 0.8582197 0.7348816 0.8482147 0.8211626 1.0586258 0.9694064 0.9639761 0.9991788 0.9746178 1.1337129 0.9511655 0.9754362 1.0073869 1.0668224 1.0853575 1.0606895 0.9016136 1.0307774 0.9183029 1.1018810 1.0727567 1.1521636 1.1449534 0.8624783 0.7419649 0.8184860 1.0092862 0.9679193 0.9608716 1.0692821 0.0000000 1.6577846 1.7312259 2.0071702 1.8930427 1.8787732 1.8536705 1.7038322 1.7783006 1.9234551 1.9914396 1.9673111 2.0184996 2.1796321 2.0262163 1.9134527 1.9417850 2.0577870 1.8653623 1.8866481 2.4282988 2.3688921 2.6713140 2.8069012 2.6102666 2.5279036 2.8704216 2.5772526 2.6278585 2.6709220 2.6056838 2.3013483 2.5490082 2.6881444 2.8719921 2.4297953 2.9194975 2.6414376 2.3690680 2.6608340 2.5985393 2.4517497 2.7119763 2.5627921 2.3945613 2.6369532 2.6799635 2.5831197 2.7946978 2.8586153 2.8663808 2.6428095 2.7267257 2.6710146 2.7839458 2.7595741 2.7257613 2.6551391 2.5815163 2.6708958 2.5661155 2.7699717 2.5887248 2.7955905 2.6935377 2.7505466 2.5157670 3.1295399 2.8696095 2.4870796 2.9875099 2.8479597 2.6872329 2.8986468 2.9425706 2.7952023 2.7712436 2.7599908 2.9817377 2.6947259 2.9429454 2.9636788 3.0364995 2.6621978 2.6742455 2.4574702 2.4145840 2.5941442 2.8181459 3.0876977 2.6675786 2.8758249 3.2823815 3.1565870 3.0292827 3.0440190 2.8055151 2.8874983 2.7899943 2.8787169 2.6922743 2.8401779 2.9965213 3.1015113 2.9019838 2.6596258 3.1395846 2.9800162 2.9014205 2.9789288 2.8374861 3.1026600 2.4873305 3.0857389 2.9494235 2.8918976 3.2162277 2.7529954 3.0434529 3.0094479 3.1610344 2.9457748 2.7146880 2.7747262 2.4763377 3.1225083 2.9029154 2.9968690 2.9691783 2.9667684 3.0435583 3.1322371 3.4501394 3.1401831 3.1898354 3.2843754 3.4078103 3.4102682 2.8982169 2.6687873 2.5947938 2.5199247 2.7774792 2.5699512 2.7728746 2.9199926 2.6833407 2.7780772 2.7805689 2.9150306 2.8127724 2.8164831 2.9209453 3.1027567 3.2600759 2.8753248 3.1625413 3.1040174 2.7522415 2.9188975 2.6150136 3.2675057 3.2654984 2.5508268 2.8470176 2.8454120 3.0041821 2.9982315 3.1313874 2.8420110 2.8983158 2.7830363 2.8025017 2.8562946 3.0533450 2.7086952 2.6649495 3.1266833 2.9150671 3.2363921 3.0541375 3.1952993 2.5441610 2.5665733 2.6276964 3.1396335 2.4688641 2.6102724 3.3454075 2.9853291 2.7129070 2.8763137 
assembly_BlackSea4|NODE_122162_length_3955_cov_3.204872_1|protein        2.7592830 3.1283480 3.0381782 2.9697221 2.9607577 2.4859796 2.6688414 2.8777977 2.5826723 2.9940510 2.7890133 2.4051373 2.5593264 2.6758437 2.7324633 2.5078151 2.9950363 3.0447964 2.9967558 2.9757752 2.4859959 2.9775639 3.0608309 2.5338310 2.6554936 2.5728607 3.0350964 2.8375627 2.8843234 2.7764457 3.2666954 3.0547508 3.1185274 3.1326487 3.0412604 3.4985627 2.7542010 3.2436861 3.5264731 3.1703439 3.0890197 2.9562397 2.5157832 2.5064899 2.5373997 2.5733950 2.9880378 2.6062531 3.0033412 2.9981682 2.4671443 2.6347183 2.6627691 2.3811209 2.5864359 2.6265768 2.4639641 2.5001805 2.5276218 2.6169155 3.0222845 2.7946096 2.8522272 2.4972988 2.8432937 2.6591971 2.6773187 2.7339662 2.5242530 2.6241821 2.6256995 2.8097774 2.9272811 3.7915074 3.2308431 3.6069252 3.2128963 3.2267007 3.3436052 3.2470033 3.3400231 3.4404709 3.4348010 3.2203041 3.5313468 3.3513592 2.7040336 3.5033058 3.0405115 2.8785244 2.9714645 3.5648751 3.2164705 2.9297594 3.4098862 3.5252821 3.3090607 3.3487814 3.1374510 3.4048152 3.1317988 3.2593120 3.0148545 3.0245807 3.0131145 3.7203188 3.4126626 3.6969321 3.4736227 3.6352277 3.4721674 3.4205070 3.4967886 3.0028664 3.3218619 3.2224355 3.2246611 3.1610272 3.3914559 3.5608509 3.5305958 3.0000453 2.7208510 3.1292213 3.1610485 3.0934732 3.0186708 3.0791788 3.0894965 3.4364971 2.8247479 2.9771699 3.3936909 3.2763673 3.2996895 3.2475971 3.0304321 2.9355174 3.1513563 2.9184304 2.9692754 3.1189419 3.1138488 2.9449708 2.8590398 3.4371924 3.0919821 3.2650048 2.5487531 2.9540837 3.2806888 2.8234635 3.3017879 2.5360925 3.0549033 2.6484769 3.1118426 3.0220449 2.9060302 3.1383488 2.9750094 2.9603252 3.4159742 3.1954596 2.9248260 2.8951680 2.9951028 2.8105534 3.1961964 3.3721658 3.3825630 2.9916998 2.5781209 2.6819249 2.7872603 2.7809127 2.9507119 2.8024579 3.0003797 2.9782045 2.9825610 3.0734196 3.2925713 2.8256367 2.9984220 3.0624449 2.7567097 3.1302363 3.0373104 2.9294820 3.0195048 3.1747927 3.0154098 3.1248763 3.1212186 3.2417067 3.0022882 2.9431700 2.8398748 2.8974545 3.0113014 2.9209070 3.0080391 3.0082117 2.7859517 3.1577284 3.0579291 2.9915145 2.5624351 2.9927351 2.7749362 2.7871945 2.9607055 3.0506383 2.9273762 2.8552527 2.7806399 2.5581461 2.6525280 2.9067229 3.2512506 3.1573220 3.0923395 2.7699831 3.2565462 3.0903505 3.4638550 2.9278640 2.9253281 3.0171463 2.6332649 3.2703523 2.4588790 2.6180525 2.9282699 3.0000639 3.0698075 2.5423244 2.8955142 2.9552374 2.5975610 2.4984411 2.9636315 2.7858961 3.0612216 2.7611211 2.8083402 2.8158311 2.9172912 2.9615450 2.6446620 2.8558638 3.0123970 3.0627126 2.6371829 2.9513263 2.8442389 2.8048835 2.9038498 2.8417260 2.9621603 3.2154584 2.9799163 3.1277462 2.7474022 3.1570991 2.8425265 2.9715202 3.0212437 2.9100663 2.9470950 2.8092233 3.0105430 3.0724781 2.9861966 3.0154300 2.8529549 2.9841673 3.2739654 3.0953699 3.0792770 2.6197329 2.7423608 2.9466283 2.9446089 3.0210703 3.0634056 2.9283267 2.9320481 3.0125898 2.7438094 3.0450625 3.1190729 2.7135965 2.7466052 2.8066531 3.1417907 3.0813301 3.2261254 2.7293184 3.0840743 3.1515319 2.8215773 3.1062341 3.2658707 3.3388484 2.7610078 2.8628626 3.4275437 3.3204635 3.2792213 3.3285050 3.0940472 3.2179113 3.3946688 3.1937757 3.3175126 2.7672660 2.5998311 2.8928152 2.5679388 2.8044386 2.1867232 3.3758305 3.0721777 2.9259938 2.8343146 2.5778756 2.6755973 2.6982668 2.3884935 2.5335951 2.5808552 2.7479810 2.3850383 2.8147888 2.6327064 2.7616431 2.7067771 2.8264642 2.6585632 2.6114618 2.6806048 2.6291935 2.8361317 2.7040588 2.9652518 2.8002554 2.7714977 2.6056274 2.5398233 2.8406078 2.6986909 2.9891964 2.7022444 2.6882269 2.1507434 2.5874764 2.4093285 1.9771756 2.7805373 2.7846590 2.8458183 2.7539748 2.3578341 2.2948616 3.4191866 3.1410083 3.0848481 3.1705841 3.3967962 3.5099104 3.5687774 3.1396570 3.1877851 3.5475717 3.1241600 3.0235660 3.7002880 3.1272168 3.1587397 2.4392113 2.6486155 2.6678481 2.7226331 2.6905424 2.8680762 2.9317437 2.9558510 2.6730919 2.3394048 2.3358759 2.5663981 2.8634815 2.9213763 2.9548542 2.7173708 2.8326010 2.6763990 3.1788943 3.1850662 2.7911722 2.8617639 2.9840346 2.9370613 2.3669540 2.9489906 2.9205218 3.1745151 2.9164608 2.8059806 2.8495299 2.8820019 3.0610983 2.8176781 2.8261609 2.9501462 3.1177684 3.0803012 3.0335196 3.0221124 2.9749976 3.0712058 2.9542689 2.9661711 2.9254911 2.7507463 2.9923732 2.9328460 3.0661700 2.8333561 2.2587791 3.0595246 2.8935017 3.0101810 2.7025268 2.9604443 3.1345883 2.7233587 2.9591267 2.4904734 2.9370509 2.5243347 2.4910404 2.5478392 2.8695583 2.4545618 2.4399938 2.1029459 2.4344034 2.5538574 2.4274231 2.4471070 2.4539706 2.3067773 2.4194284 2.7516167 2.8220317 2.8243022 2.6376017 2.6856937 2.7164346 2.7373896 2.8000433 2.7379344 2.6429819 2.7869619 2.6580414 2.7115333 2.9919571 2.6930402 2.3937445 2.7199152 2.4393910 2.8299126 3.0267997 2.7929645 2.4258254 2.5771055 2.5695028 2.4203248 2.5972732 2.9014584 3.0656155 3.2304436 2.8228505 3.0910699 2.7046996 2.8362075 2.9442093 3.1821198 2.6047291 2.8132378 2.6062672 2.5421097 2.6518307 2.5173167 2.5165917 2.4820426 2.4381098 2.2954395 2.2488006 2.3007705 2.4660653 2.6447268 2.3215829 2.4086308 2.4223964 2.5929101 2.4059387 2.7489577 3.3317591 3.1448752 3.0427602 3.0432601 2.9134030 2.7421288 2.4349288 3.2110732 2.8694433 2.8277580 3.1088225 2.8877146 2.7039473 2.5466171 2.3777409 2.8697419 2.5540004 2.7265529 2.5161805 2.7978252 2.5944638 2.5433263 2.7666573 2.6323301 2.7107708 1.9535580 3.0839643 3.0502316 2.7159332 2.5464578 3.3352849 3.0135605 3.0923440 2.8809155 2.6483133 2.6939821 2.8870954 2.8894771 2.6517163 3.1885026 2.8428657 2.8335781 2.7757734 2.7341336 2.5101855 2.3984123 2.5796852 2.6624494 2.8489078 2.9585406 2.7363034 2.5514280 2.9881155 3.0469258 2.4520993 2.4277937 2.7318777 2.7522717 2.4694753 3.0450482 2.7332145 2.8398335 2.8392946 3.0593704 3.2854296 2.9268186 2.9935078 3.3157021 2.8707247 2.7878020 2.7015104 3.0698473 2.4885092 2.7058877 2.8063806 2.8847554 2.7974399 2.3515266 2.1249406 1.8042796 2.5723242 2.6870124 2.8448179 2.4759732 2.6388994 2.7194309 2.2222174 2.4171651 2.5102404 2.1845324 2.2956887 2.6953903 2.5678636 2.5473623 2.5876009 2.2921668 2.6961851 2.7242592 2.8394502 2.8809216 2.7824535 2.8562131 2.9435734 2.7210270 2.4900096 2.8469093 2.7204778 2.8799954 2.8370074 2.6788084 2.8249058 2.7126234 2.8239325 2.6572818 2.2152866 2.9024248 2.6273621 2.6284611 2.9639605 2.8460872 3.0723755 2.7408237 2.7010916 2.7974878 3.3014302 2.5662015 2.7166215 2.7490333 2.8671858 2.7199201 2.9702546 3.0176630 2.8121543 3.0057912 3.1939164 2.9338848 2.9979336 3.0316566 2.8868077 3.1541080 3.0291108 2.9479517 2.9807000 2.9732133 2.8705958 2.7240808 2.9494354 2.6731457 2.7848687 2.3504366 2.5751796 2.4323944 3.1253729 2.6953503 3.0298535 3.1648197 2.8207423 2.7047929 2.8597736 3.0728740 2.8759577 2.7880059 2.3959680 2.9879959 3.2728827 2.9479680 2.7402920 2.3607798 2.5202236 2.9291883 2.5779058 3.1216980 3.3739990 2.9483012 2.9003241 2.9987778 2.8452075 2.4859212 2.4990328 2.5892673 2.6901885 2.3497612 2.2426654 2.6913157 2.4550349 2.5669588 2.6410756 2.5738277 2.4404565 2.3118519 3.1900099 3.0110472 2.9643296 3.0200522 3.2064262 2.9870404 2.7483067 2.8639360 2.9068954 2.4951065 2.5476743 2.4505760 2.5824324 2.6448161 2.6538788 2.5199558 2.4841224 2.5349414 2.6917206 2.5930078 2.6170476 2.4524429 2.6016622 3.1072218 2.9477681 2.9244633 3.1007105 3.1444390 3.0916169 3.4714223 3.3429682 3.0039223 3.0722637 3.0585385 3.4200851 3.7491995 3.2793835 3.0265714 3.1313863 2.7588227 3.0536105 3.1562209 2.8962978 2.6899337 2.6775320 2.5225253 2.3572297 3.1813821 3.1631416 3.0388225 2.8513867 2.8762720 2.8904843 3.0982850 3.1509865 2.9215796 2.8287245 2.4914089 2.8630330 3.0460360 2.9919977 2.8940804 2.6893453 2.8955941 2.5358440 2.7335578 3.1037468 2.9641357 3.1052305 3.0115030 2.6976939 2.7416826 3.2887957 3.3183524 2.9212319 2.8150826 3.2490100 2.9055895 2.8515833 2.6456531 2.7279658 3.2060608 3.3896218 3.4698667 3.0325579 3.3569211 3.7887960 3.8353085 3.0980722 3.2979912 3.3104201 3.3655929 3.7453916 3.6261771 3.4908253 3.3053710 3.6123646 3.3321129 3.3590133 3.1543624 3.5817055 2.9986543 3.0813944 3.6151671 3.2378854 3.3534112 3.4256850 3.2012885 2.9193632 3.4093840 3.2049605 3.1566273 2.8373425 3.0274994 3.4239656 3.5812097 3.4505578 3.7274247 3.2400486 3.0332113 3.9782337 3.2624045 3.2641876 3.1108196 3.3314479 3.0601617 2.6820960 2.7679040 2.6757768 2.9638995 2.7759725 2.5263443 2.6961852 2.7639224 2.7752187 2.8054326 2.7709643 2.5096236 2.8311154 2.7623018 2.7878949 2.6953833 2.8374386 2.7886029 2.6841377 2.7778597 2.6585672 2.7090394 2.7280087 2.6477891 2.8254300 2.6627653 2.2663474 2.3115611 2.3165811 2.2867054 2.3447501 2.2744303 2.0724928 2.1518742 2.2019011 2.3122679 2.3016002 2.4725772 2.0931581 2.2729755 2.2496266 2.5930131 2.4768236 2.6562217 2.6116616 2.6798610 2.6018391 2.5819594 2.6088984 2.7168174 2.4975147 3.0841593 3.0118948 3.0777137 2.5086030 2.8184250 2.7578360 2.5658183 2.5350068 2.6396170 2.4264646 2.6862909 2.7067814 2.7755875 2.5186520 2.2416531 2.3727835 2.2281013 2.3063246 2.1736435 2.4034076 2.3702233 2.4154535 2.4256475 2.4761769 2.3264632 2.4924917 2.6749217 2.4552945 2.5955037 2.4861182 2.5086898 2.5947919 2.6069198 2.3220457 2.4187008 2.3420436 2.5013093 2.5762520 2.1222365 2.4996343 2.6857085 2.6981875 2.5837787 2.8444982 2.8157935 2.3895098 2.5883005 2.8125727 3.0743681 3.1807512 2.6859233 2.9262773 2.8855888 2.9208353 3.3414724 2.8011563 2.9789880 2.9331869 2.6229543 3.1329510 2.9352399 2.9472784 2.8350432 2.9988471 3.0099982 2.9324979 2.9322106 2.7516008 2.7524599 2.8852309 2.6356675 2.7527144 3.0878849 2.8840987 2.8381442 2.7600697 2.9085443 3.2962298 2.9338801 2.9335382 3.0161771 2.9248464 2.7753813 2.5839321 2.6903884 3.0932201 2.8680387 2.8874251 2.8789914 2.8655894 2.8705745 2.9456056 2.6833329 2.7905106 2.7539793 2.6326480 3.0147566 3.1136619 2.9904190 2.7859727 2.8341556 3.0407802 2.8981670 2.9989316 2.8845277 2.9344801 2.9215610 3.2406921 3.0614393 3.2130517 3.3375821 2.8497192 3.0109332 2.9938694 2.9958981 2.9888576 2.7091327 2.6853522 2.5438250 2.9965008 2.9829799 2.8576107 2.6981659 2.6255603 2.5897252 2.6873878 2.6384789 2.8188423 2.6618769 2.6466272 2.7994660 2.7628208 2.8064689 2.7237076 2.8412102 2.8670521 2.6211536 2.9864546 2.7631010 2.8581866 2.7384841 2.8571302 3.0178422 2.8491540 3.0597094 3.0125053 3.1251611 2.8816719 2.9262082 2.9583747 2.7925615 2.8806775 2.7850524 2.9225927 2.8007453 2.7056884 2.8090284 2.8384191 2.8782377 2.9919861 2.6702508 2.8978574 2.9057616 3.1312941 2.9372492 2.6120637 2.8277464 2.7422309 2.8723715 2.8023460 2.5428317 2.6805248 2.9053580 2.6659145 2.6948077 2.8199626 2.6206860 2.7608726 2.9527886 2.8092234 2.4543931 2.7075038 2.8671276 2.6646700 2.8884165 2.8559328 3.0632242 3.0355010 2.6714468 2.5793557 2.7052415 2.9655870 2.8987423 2.8539853 2.6262592 2.6775002 2.6650333 2.9146158 2.8387207 2.7430581 2.7903517 2.7782265 2.7118341 2.8550347 2.8095985 2.8904701 2.6588151 2.6513713 2.8026884 2.7170296 2.8777466 2.8309527 2.6670355 2.7568304 2.6260763 2.7453269 2.4464891 2.8669628 2.8372760 2.5988836 2.6738697 2.7118945 2.5006745 2.7469736 2.6096749 2.6637491 2.5834909 2.6110399 2.5616865 2.6553498 2.7372168 2.8368366 2.7339595 2.7543119 2.6609154 3.0103695 2.6990401 2.4765772 2.8141283 2.7063066 2.7042694 2.7033309 2.7232210 2.8483703 2.9312299 2.7910765 2.6150251 3.0298127 2.9105795 3.0229062 2.8087881 2.9439563 2.9229566 2.7484288 2.7898163 2.9129501 2.7946698 2.8613783 2.8149417 2.7974021 2.7854135 2.7202923 2.8666733 2.4740461 2.8569074 2.6333397 2.7079180 2.8602849 2.9050638 2.9076997 2.7138295 2.6029770 2.6925814 2.6189732 2.8073515 2.9509582 2.8455031 2.9235068 2.9022333 2.7020560 2.9320653 2.9174502 2.7997020 2.7113535 2.5118805 2.5166353 2.8906219 2.7709838 3.0216569 2.9262295 2.8662636 3.0367120 3.0353764 2.9382098 3.0149938 2.7410363 2.8191538 2.6893798 2.7516062 2.8752959 2.8254057 2.9072859 2.7768900 2.4938528 2.7983981 2.8995355 2.8095222 2.6356935 2.6932971 2.8728734 2.8132882 2.5825183 2.7396040 2.5752931 2.7079372 3.0663447 3.0741463 2.8383673 2.7276906 2.9185130 2.7236652 2.6452475 2.7834122 2.9105540 2.7467149 2.9474290 2.8050778 2.9533412 2.9258022 2.8333511 2.7418736 2.7710749 2.8432514 2.7729394 2.7924450 2.8260142 3.0289532 2.7987502 2.8351880 3.0413954 2.8159795 2.7119786 2.5517468 2.7089038 2.5798086 2.6592934 2.6788683 2.7259370 2.7214434 2.7050348 2.7238440 2.6102841 2.7885149 2.7160949 2.7418144 2.7759020 2.6680543 2.8109179 2.6604697 2.6022122 2.7811977 2.9354552 2.7578324 2.8949552 2.9007977 2.6978829 2.7966009 2.7391947 2.5997446 2.8948547 2.8158858 2.7455622 2.5501540 3.0623200 3.0103094 2.7832662 2.7198796 2.7437996 2.9183260 3.0358370 2.7929539 2.8201696 2.7759396 2.6444069 2.7071936 2.6386182 2.7137380 2.9898614 2.8668836 2.9857173 2.8611270 2.9536818 2.9670840 2.6813958 2.7427250 2.8423613 2.8974059 2.9209449 2.9213493 2.8469956 3.0433534 3.0345759 3.0156033 2.9288327 2.9910110 2.8848682 2.7382214 2.5807110 2.6747119 2.8119333 2.2797211 2.6432645 2.7691734 2.9605439 2.6465705 2.7954813 2.5759487 2.5228397 2.7283995 3.0449454 2.7514669 2.8183663 2.8364201 3.2926558 2.7421096 2.7347509 2.7085356 2.5987652 2.7957064 2.7291085 2.6274119 2.8122622 2.7066594 2.7171155 2.8892059 2.7924228 2.6864289 2.8325719 2.7928137 3.0625922 2.7328506 2.7526267 2.7334362 2.5525998 2.7664374 3.0007286 2.9036690 2.8634537 2.9142510 2.9887742 2.8088471 2.9517219 2.7057212 2.8263241 2.9541105 2.6998628 2.9787985 2.9590862 2.6925128 3.1162423 3.0663202 2.5741581 2.6709163 2.6873320 2.9296852 2.7038248 2.8174543 2.6976181 2.7170281 2.2598652 2.6248806 2.6209909 2.7429412 2.6763865 2.7221665 2.5123009 2.8152148 2.9856925 2.6189866 2.6679323 2.8127359 2.5651717 2.7207125 2.8275301 2.8185821 3.0063014 2.8334071 2.6936274 2.7752478 2.5574965 2.6043769 2.7400826 2.4355537 2.5576366 2.5707253 2.8535196 2.4642915 2.7790344 2.8942327 2.8821919 2.9381747 2.8414830 2.8604906 2.8771817 2.7506878 2.8285682 2.7685370 2.7743709 2.5401352 2.7654883 2.8162842 2.8071527 2.7385023 2.9487103 2.8566055 2.6740518 2.6856230 2.6918738 2.7666908 2.7219753 2.7971741 2.7161130 2.6227948 2.6162968 2.5405165 2.7876801 2.8079468 3.0745810 2.9279047 2.6592755 2.8881279 2.8474587 2.7016441 2.8109683 2.5848253 2.5242472 2.4120887 2.4981468 2.6315501 2.7932612 2.5529344 2.7474206 2.9413872 2.9249026 2.7149940 2.9017145 2.7282154 2.8183604 2.8267617 2.9542942 2.7349702 2.7690850 2.7647924 2.6384125 2.3687432 2.5768032 2.6173512 2.5819901 2.6881524 2.3720971 2.8008377 3.0688225 2.7448653 2.8074451 2.7661899 3.1966603 2.9518171 2.9329082 2.9382445 2.9001540 2.6808778 2.8203352 2.7335961 2.6109898 2.7403718 2.6648921 3.0824105 3.0163756 2.7521343 2.8260457 2.9156640 3.1316863 2.6539362 2.7453988 2.7366858 2.8014929 2.6626209 2.8975783 2.8107393 2.8485285 2.7098170 2.7080593 2.7529115 2.7864931 2.9255123 2.7732327 2.8241724 2.8858218 2.9694511 2.6776467 2.8101511 2.6766588 2.9204199 2.7099766 2.6739153 2.9264955 2.7055382 2.9343007 2.9357383 2.8752860 2.8588467 2.7779455 2.9256791 2.9303656 2.8289224 2.7176689 2.7499804 2.5413567 2.6755865 2.6399485 2.5013980 2.6522480 2.3982949 2.7980345 2.7199981 2.7191554 2.7518600 3.0063489 2.9340335 2.9152383 2.8771464 2.9548630 3.1297660 2.8931756 2.7939176 2.6847917 2.5073743 2.8578793 2.7991959 2.7564451 2.7622481 2.3606654 2.7713074 3.4599040 3.1443578 2.8464321 2.8283303 2.5416848 2.4236257 2.6771327 2.9103752 2.8618717 2.3623616 2.7731612 3.0847051 2.8195325 2.1752842 2.4221516 2.9057452 3.0023006 2.5937149 2.6150993 2.6113457 2.9137466 2.7022010 2.8363961 2.8449052 2.9922169 2.7802450 2.8664230 2.9217536 2.7381090 2.9006240 2.8682362 2.8013937 2.8492742 2.8021535 2.9642131 2.4256745 2.7654809 2.6768377 2.6835089 2.6456162 2.6124969 2.9401979 3.0569027 2.8891871 2.9061104 2.9450295 2.8780520 3.0474109 2.8899481 2.9641698 3.0306228 2.8388529 2.9859362 2.6922614 2.7372187 2.9483692 3.0565392 2.9420414 2.8122842 2.9782740 2.8547608 2.6334725 2.6768829 3.1878372 3.1510828 3.1425929 3.1133831 3.1528094 3.2890000 3.2402743 3.1278405 3.0785220 3.4942659 3.2406379 2.9869666 2.7705112 3.1061935 2.9942208 2.8101440 3.0104043 2.8516414 3.1073964 2.8774156 3.2125690 2.8711640 3.2125790 3.0753990 2.9817104 2.6833299 2.8164841 2.7823930 3.1327997 3.1413569 3.0128339 2.9619156 3.0546082 3.1525409 3.0653488 2.7616363 2.8227219 2.7449745 2.6982241 2.6333628 2.5828595 2.4974914 2.4937753 2.4350199 2.4995162 2.6359022 2.5545996 2.8130153 2.3018483 2.5191890 2.3047347 2.1705208 2.3848303 2.1170861 2.2979363 2.2184682 2.2851412 2.1797136 2.5959337 2.5260124 2.3331275 2.4979664 2.3138740 2.4383616 2.2478257 2.3956000 2.2025960 2.5014402 2.4418571 2.4386037 2.5289839 2.5487521 2.4078420 2.6210681 2.3956333 2.3840930 2.4417468 2.3385783 2.1740449 2.1022988 2.2423195 2.0492063 2.2443505 2.3698458 2.2721104 2.2527483 2.1795585 2.2597767 2.1552885 2.1112569 2.0177580 2.2904529 1.7552388 2.3375718 1.7686891 2.3756001 2.1930064 2.1610411 2.3123272 2.1184297 2.4818075 2.1810119 2.4001290 2.1159291 2.4261907 2.1689424 2.1401586 2.2221038 2.2475469 2.1227733 2.3862530 2.3701851 2.0918990 2.2101775 2.3738691 1.7344647 2.4002046 1.8141596 2.4068583 2.3489637 2.5777720 2.4816762 2.6321678 2.6917702 2.2811648 1.8564749 2.3941755 2.3445708 2.0075099 2.2776702 2.3344590 2.3507578 2.3978964 2.3765927 2.1156119 2.4137105 2.5668023 2.3141339 2.0179643 2.1890664 2.2836274 1.6824335 2.1640037 2.1149579 2.1396408 2.2737104 2.1464243 2.3877221 2.1829387 2.0955148 2.0375236 2.0267116 2.1175879 2.1720430 2.2967795 2.2606191 1.8684656 2.1459267 2.4417833 2.5886860 2.5306022 2.4285758 2.6165311 2.5364467 2.5254264 2.6038121 2.4721299 2.5037919 2.4991230 2.3443416 2.4372372 2.4720559 2.5917638 2.4887509 2.5443336 2.5081137 2.3813717 2.5952984 2.3912324 2.7585808 2.7286024 2.7091015 2.7401698 2.9072669 2.6376460 2.7349381 2.5018074 2.4504066 2.5281076 2.3572634 2.3166132 2.3948325 2.4213833 2.3673384 2.4357322 2.6352127 2.5363034 2.4163588 2.6434487 2.6809732 2.5746754 2.3750823 2.6324042 2.5362308 2.6056185 2.4733665 2.6887358 2.5928490 2.6435000 2.6499454 2.4824786 2.5179378 2.5684046 2.6534643 2.5906401 2.5062844 2.6448400 2.6932279 2.6876508 2.6197833 2.8489554 2.5281867 2.6730736 2.6250288 2.5859200 2.5540078 2.5829799 2.4526597 2.4108022 2.6058251 2.3177783 2.3205305 2.0128961 2.1885454 2.0290025 1.8622362 2.1137046 2.4507497 2.4981324 2.0966004 2.4876830 2.3512476 1.9135937 2.2995655 2.1041097 2.3220614 2.3261328 2.5385537 2.2465494 2.4492394 2.0555403 2.2499138 2.1629475 2.1485284 2.0548348 1.9987886 2.0977374 2.3058977 2.5147662 2.1457177 2.4601012 2.1857415 2.2452349 2.3617878 2.3999500 2.3886892 2.3725858 1.9229743 2.2997741 1.8540516 2.2017544 2.2938756 2.0371631 2.0937443 2.0953941 2.0674184 2.2202734 2.2118233 2.1113314 2.0384717 2.2419026 2.0043889 2.3089587 2.1404061 2.2029630 2.0815604 2.2582502 2.3031894 2.2393542 2.1440609 1.8707963 2.0175583 1.9249021 1.8274232 2.1536424 2.1931011 2.0058871 1.9977777 2.1138385 2.0859798 1.9858387 2.0337008 1.8247764 1.9568968 1.9573579 1.9026353 1.7887420 2.0338446 2.1065792 2.1863031 2.1510838 2.1782855 1.8937893 2.3304132 2.1807038 2.5236843 2.1235236 2.1204315 2.2640734 2.2784172 2.1659244 2.1786065 2.1987244 2.1401265 2.2155380 1.5912817 2.1127491 2.1220698 1.7274965 2.3008124 2.2299510 2.2456365 2.2721227 1.8350847 2.2714029 2.2973291 1.8922421 2.1976612 1.8976734 2.2422002 2.2855526 2.2875604 2.0983953 1.8528626 2.2427366 2.4867426 2.5658516 2.2724180 2.4011336 2.2554722 2.2676436 2.3067677 2.3573119 2.2900063 2.3327916 1.7707626 2.2041902 2.1035132 2.4738622 2.3145148 2.2928277 2.2399665 2.3638248 2.6479820 2.0906893 2.3321016 2.4785573 2.4449158 2.4910107 2.4661421 2.3073401 2.4734868 2.5199079 2.0889704 2.5154982 2.2285996 2.5298407 2.5007131 2.5187272 2.6014154 2.4756464 2.4632337 2.3601969 2.5322305 2.3579079 2.3116360 2.2534084 2.0196593 2.2947350 2.7341176 2.8296246 2.7959660 2.4271278 2.5643610 2.1775081 2.5610808 2.3175780 2.6649020 2.1174845 2.3921291 2.0709156 2.3397543 2.3397543 2.3452178 1.9084696 2.2672326 2.2952224 2.3652898 2.3662260 1.9771512 2.2398848 2.2348215 2.2861271 2.3821326 2.3518118 2.4290407 2.2172612 2.2492944 2.0099063 2.4860464 2.2254690 2.2281958 2.0932951 2.7405133 2.3424835 2.1463318 2.4338045 2.6297653 2.4695706 2.5295810 2.2614271 2.4707679 2.4477077 2.2499582 2.2595168 2.3404391 2.3585196 2.3659286 2.3611767 2.4091555 2.4749730 2.7045021 2.8212070 2.7840505 2.9560920 2.7943607 2.6800308 2.2599054 2.3934900 1.9413143 2.1938516 1.8726466 2.3387487 2.4332809 2.2738961 2.1541567 2.2006555 2.2161815 2.6966341 2.7921527 2.5873159 2.5726121 2.5739390 2.7101714 2.9029993 2.8001510 2.7399033 2.5179747 2.9468068 2.7829423 2.9650646 2.7368445 2.9468455 2.9464444 2.3956256 2.4839809 2.4902602 2.5365375 2.4885292 2.2215222 2.4093708 2.3762458 2.1853536 2.8451485 2.5366527 2.3560098 2.4230635 2.4255040 2.1854108 2.4469445 2.4471014 2.2203110 2.9119897 3.0183983 2.4987736 2.6115507 2.6870481 2.5342645 2.4973576 2.6961457 2.5103964 2.6727132 2.6145477 2.3074525 2.8435472 2.4145885 2.9024269 2.2070089 2.9075334 2.7197713 2.9257135 2.7636524 3.1658382 2.9502318 2.9448280 3.1171936 2.9667468 2.5045580 2.3092936 2.7777344 2.6406131 2.7833644 2.7708212 2.8779523 2.9742005 2.7813624 2.6957322 2.6961277 2.6970202 2.7311428 2.1736042 2.6767059 2.7214207 2.5760203 2.6327704 2.7151642 2.5113352 2.3328864 2.6687237 2.5837106 2.1007905 2.5813537 2.9301366 2.7727116 2.8433536 2.6886335 2.2473321 3.5129277 2.7290730 2.8189545 2.8332308 2.3443956 2.4122275 2.7894224 2.8161926 2.6716514 2.7198245 2.6039433 2.7146970 2.8069583 2.6902287 2.8343480 2.9647896 2.9443309 2.7383667 2.9684971 2.8479822 2.8235441 2.8990607 2.4704210 2.2532078 2.5379256 2.5821858 2.5891474 2.4023615 2.4192839 2.6138751 2.7260407 3.0093257 2.9263000 2.8007912 2.8586915 2.8432004 2.5772710 2.8592032 2.8481972 2.9134669 2.8852446 2.9744914 2.6510694 2.7953773 3.1492962 3.0459579 2.9832293 3.0270777 3.1629405 2.9009958 3.0296600 2.9854923 2.9991820 2.8984206 3.1395016 3.5352685 3.4856541 3.5516120 3.3789138 3.4643058 3.1686644 3.5769840 3.4045298 3.5865269 3.4714554 3.3834832 3.1659948 3.7256086 3.2902026 2.9862483 3.5937806 3.0314063 3.7682919 3.6411375 3.1259604 3.1304094 3.6959864 3.5192882 2.8809611 2.9589183 3.0619921 2.8650028 2.9575360 2.3772486 2.4198675 2.5962533 3.1242558 2.6963317 2.6044387 2.6457178 2.8063392 2.6664274 2.2658361 2.4000770 2.6850130 2.7730513 2.9085020 2.8077661 2.4868606 2.5839562 2.9071873 2.8716244 2.8900001 3.2239794 3.5790708 2.8321647 3.1877399 2.8346861 2.9785993 2.8942755 3.0299437 3.0333267 2.4494714 2.9554695 2.6980174 3.0315026 2.7810376 2.5477364 2.9459002 2.7034579 2.2369494 2.7351459 2.3632563 2.8627579 2.4845867 2.8844226 2.6695026 2.8851084 2.9219523 3.1194309 2.8625283 3.0270757 2.8159731 2.9944383 2.9589941 2.9263314 3.1415514 2.9052688 2.9918917 2.7668115 3.0774626 2.8246852 2.7365092 3.1343423 3.1268847 3.0354748 3.0640344 3.0195678 2.9795476 3.0845114 3.1533266 3.1697697 3.4005118 3.1418350 3.0703521 3.4135463 3.3211249 3.1118177 3.2615296 3.4278659 3.1624950 3.3745440 3.2018742 3.3690943 3.1735894 3.1807231 3.3252365 3.1903533 3.1583030 3.2912955 3.2376217 2.8646112 3.1233996 3.2700247 3.0696030 3.1615304 2.9998815 2.6383840 3.1422578 3.0373083 2.8349851 2.3033874 2.8585381 3.3014153 3.4321820 3.2818049 2.9954547 3.1218756 3.1711568 3.0739370 3.9635801 3.8133810 3.4875332 3.6406396 3.9354403 3.8808073 3.6123212 3.8838256 3.5824668 3.4501433 3.8417087 3.6740619 3.5845987 3.4776514 3.7303803 3.8092136 3.9726863 2.7345591 3.4700266 2.5212608 2.5818836 2.6764371 2.8423065 2.7533641 2.9065422 3.0276673 2.9779679 3.3072393 3.2103256 3.2478405 2.9511952 3.6994299 3.3895861 3.4787447 2.9126553 3.1407825 2.9005515 2.9493974 3.0063075 2.9056128 3.1705747 3.3254375 2.7487504 2.8509081 2.4347079 2.8711489 2.9954901 3.2024007 3.0751971 1.6394458 1.5781717 1.7024578 1.6047651 1.6912728 1.7050428 1.7218385 1.7662933 1.6560059 1.7283223 1.6999362 1.6871830 1.7023121 1.7405148 1.8715091 1.9090330 1.7387564 1.8098897 1.8553386 1.5764547 1.6805733 1.6563108 1.6683861 1.5837272 1.8232641 1.7114109 1.7644330 1.6781783 1.8049695 1.6600217 1.7682739 1.7655321 1.7730257 1.5723648 1.6941780 1.6160390 1.7305742 1.5258658 1.6231028 1.6896822 1.5344678 1.5017191 1.6364650 1.5589142 1.7011807 1.7273934 1.5343815 1.6396404 1.5600855 1.5789931 1.7445727 1.7284447 1.4764650 1.7030416 1.7367424 1.7222599 1.6810751 1.8197265 1.8550747 1.7367896 1.6780012 1.6374386 1.7391058 1.7997777 1.3750232 1.3431156 1.6382845 1.4945651 1.5112664 1.4556957 1.4351104 1.4447040 1.4425148 1.6358945 1.5261788 1.5654337 1.4428262 1.5788610 1.6396726 1.6341251 1.5896957 1.5848287 1.6425279 1.6758476 1.6245693 1.6023470 1.7047329 1.7369021 1.7264419 1.5187758 1.6943221 1.6154462 1.6695531 1.5816098 1.6477343 1.7030704 1.6036740 1.6516907 1.4029884 1.6795764 1.7339862 1.6395793 1.5399402 1.6897575 1.6577846 0.0000000 2.2989126 2.3502256 2.1774488 2.2526054 2.1902448 2.0579571 2.2917657 2.3494666 2.4040135 2.6575993 2.3087379 2.5808825 2.5004360 2.5178292 2.6375827 2.5848252 2.1863069 2.4198823 2.7030184 2.4663207 2.5469206 2.7365785 2.5465262 2.6199967 2.8991668 2.7524954 2.5690798 2.6298098 2.8179331 2.7943699 3.1908376 3.0431591 3.1981283 2.7757888 3.1798221 2.4651550 2.7034272 2.6329247 2.5331783 2.3502676 2.6720886 2.6230173 2.5173401 2.4847459 2.6081663 2.3253094 2.6558228 2.7339322 2.7887579 2.5911887 2.6879395 2.4830720 2.7184432 2.7988957 2.7560997 2.7426615 2.4851280 2.7636899 2.6665220 2.7831096 2.7059755 2.6984875 2.8418465 2.5757801 2.6256381 3.0710462 2.9030919 2.4295104 2.7335021 2.8136073 2.5233622 2.7004857 2.7082791 2.8525966 2.4780803 2.7416921 2.5085157 2.8178516 2.8794365 2.9389748 2.6999917 2.8565820 2.8295305 2.2956113 2.2943710 2.6361657 2.8674063 3.2254218 3.0283108 2.6822831 3.0048318 2.8356415 2.9489651 2.4137021 2.5289474 2.4857671 2.6758451 2.8643471 2.5947530 2.9560526 2.7473030 2.9628368 2.9679034 2.3266710 2.7187766 2.6567718 2.7797022 2.7229328 2.7159545 2.8208400 2.5024526 2.4822505 2.9972087 3.2892437 3.0516242 3.2214683 2.9669643 3.0860535 3.3682697 3.3518496 2.9086482 3.1183222 2.6119887 2.8203076 2.8886164 2.9647768 2.9961976 3.3232470 2.9901128 2.9859857 2.8091140 3.5943643 3.7710744 3.5911784 3.8114533 3.6650693 3.4415916 3.8656007 3.7527381 3.5152021 3.7975247 3.4915704 3.6536805 3.5669507 3.3432082 3.8225291 3.7298647 3.7774061 3.6283204 3.5694697 3.5775117 3.8259957 3.9384578 3.9353120 3.7642129 3.8905440 3.6471976 3.8557215 3.4681196 3.7345069 3.8672480 3.3902605 3.8230408 3.6726381 3.6946137 3.3510392 3.6395906 3.5845552 3.5999951 3.3216380 3.7009784 3.1286640 4.1391261 3.2776784 3.7086943 3.6314276 3.5804371 3.4456428 3.2891913 3.1636468 2.7380635 2.6836193 2.7239114 2.9706896 2.3863061 2.9988139 3.6001088 3.0269447 3.1556623 3.2223194 
assembly_BlackSea5|NODE_34381_length_10314_cov_5.855541_1|protein        2.7215765 2.4201924 2.6879279 2.5865285 2.5171409 2.2442104 2.6095234 2.7142787 2.6245070 2.5727109 2.5047346 2.2585303 2.6479101 2.5650311 2.3989499 2.2874755 2.7843877 2.6946247 2.3447674 2.7490665 2.4852622 2.8402264 3.0416002 2.8256266 2.6966637 2.7462579 2.7073635 2.5644185 2.8243505 2.7328701 3.3529334 3.2462084 3.2704172 2.9849816 2.9923649 2.9615491 3.2415580 2.8448717 2.9139711 3.1551517 2.8658052 2.9854186 2.4066387 2.0637371 2.1117997 2.2001524 2.4148569 2.1981843 2.6786551 2.5048749 2.2798652 2.5980008 2.5225179 2.2765109 2.3326329 2.1822198 2.4479706 2.4851774 2.2991143 2.2455024 2.5547362 2.6398232 2.7658761 2.0901234 2.3646120 2.2442193 2.2575976 2.4917250 2.5053498 2.2225804 2.2746032 2.6157794 3.0650343 2.7046292 2.4889125 2.8916711 2.5150450 2.4554677 2.5838853 2.4964836 2.7465079 2.7895288 2.4335595 2.6587400 2.4624164 2.5742263 2.4345063 2.6670453 2.4025098 2.3876771 2.4016634 2.4775164 2.4660282 3.2774039 3.0008519 2.7334234 2.9657176 3.1531312 2.7667488 3.0579767 2.9177015 3.1353800 2.9741191 2.7361227 2.7925889 3.1832764 2.8247776 3.0127512 3.1897027 3.0366629 2.9297377 2.9438654 2.9968150 2.8111566 2.9643246 2.8850571 3.2378110 2.6713067 2.6376583 2.7588857 2.9106275 2.6263403 2.1163615 2.5423776 2.4366375 2.4459272 2.6218509 2.4634342 2.4604473 2.6598811 2.3993241 2.4535069 2.6489331 2.5537848 2.5699830 2.6681796 2.2805214 2.3516792 2.3938650 2.3190675 2.3442770 2.5355248 2.5210350 2.2885542 2.3683323 2.8146643 2.5009616 2.5429042 2.0072832 2.3164262 2.7555709 1.8427556 2.4860878 2.0669671 2.3474937 2.3294707 2.5209300 2.4523012 2.5434305 2.4762320 2.2500209 2.5516376 2.6181816 2.4188212 2.4036226 2.4327784 2.4319581 2.3645714 2.5456101 2.5534493 2.7263327 2.4856191 2.3372855 2.3578415 2.6217705 2.5356804 2.5151563 2.7070031 2.5974679 2.4811009 2.6639350 2.4775497 2.5800884 2.1506228 2.5277764 2.4886060 2.7001297 2.4670355 2.2922106 2.7006505 2.4874941 2.4193382 2.2376481 2.3517814 2.5322211 2.6326474 2.4418723 2.5431783 2.4599620 2.5632432 2.4036779 2.5292715 2.5392013 2.4281273 2.3865675 2.3490215 2.3905330 2.3487427 2.3683772 2.6220344 2.3157244 2.3129077 2.2983239 2.4878653 2.3319262 2.3870830 2.3792024 2.2932381 2.3046586 2.2967027 2.6786140 2.6523319 2.5051100 2.2645514 2.4797666 2.5656299 2.0714813 2.3615097 1.9246356 1.9796561 2.0868314 2.2699283 2.1059511 2.1121265 2.3265126 2.3165825 2.4061447 2.0939346 2.3363453 2.4066104 2.2168484 2.0099150 2.1770372 2.1447507 2.4034525 2.3405674 2.2056792 2.2719251 2.3344329 2.3632540 2.0719710 2.1704907 2.2540515 2.2572400 2.3598921 2.2543860 2.2833404 2.3228670 2.2614114 2.2785506 2.2581545 2.2575074 2.1920078 2.2836085 2.2033402 2.3696607 2.2691224 2.4113826 2.3316966 2.5535052 2.2806977 2.7293212 2.3013151 2.3189044 2.3320862 2.3500080 2.1801959 2.0224593 2.3316906 2.3313013 2.4409791 2.1242390 2.4503342 2.2703608 2.3894302 2.3706955 2.3014335 2.4058387 2.3328295 2.3653596 2.6478914 2.4865149 2.5836181 2.4987496 2.4447550 2.5577571 2.2690811 2.1787246 2.4769763 2.2256946 2.2063421 2.2033712 2.0176898 2.3873619 2.4857385 2.4768979 2.0981256 2.2900234 2.3064341 2.2806354 2.4233405 2.4976732 2.2414760 2.2708209 2.2983827 2.2859590 2.5114207 2.1325324 2.1382673 2.4020280 2.3196203 2.3821954 2.0896006 2.4082779 2.6106234 2.1399452 2.0900687 1.9472433 2.2829912 2.0546276 2.2151741 1.9054164 1.9329811 2.1160084 1.9848916 2.2743657 2.0672762 2.2583618 2.0490284 2.1453790 2.1189895 2.0907231 2.1244961 2.0424011 2.3167546 2.2345897 2.3527877 2.2708898 2.2194553 2.2497466 2.1269291 2.2414500 2.2009309 2.2249731 2.0918185 2.4172886 1.8640450 2.1178092 2.4105116 2.1317102 2.0463193 2.2454805 2.3888034 2.4205535 2.2086881 2.1058704 2.7251624 2.7362834 2.6812665 2.5007014 2.6281307 2.8573926 2.7853363 2.7520610 2.6383571 2.7607394 2.6379950 2.5234770 2.8139194 2.8469277 2.7434794 2.1479685 2.2981044 2.4018828 2.5490179 2.3785632 2.2152870 2.3766410 2.8642197 2.3392143 2.3276360 2.2164767 2.2845884 2.3338694 2.3523094 2.3793508 2.3656177 2.2752271 2.2023010 2.4607495 2.5121322 2.5273813 2.4572479 2.5057626 2.5293148 1.9669630 2.5214935 2.3464779 2.4605288 2.3897405 2.4151321 2.2115709 2.6588474 2.3073135 2.4537044 2.4698816 2.5709335 2.3882471 2.5273487 2.4612971 2.4203901 2.3929370 2.3482365 2.3037498 2.3561357 2.6006261 2.5715467 2.5733161 2.7687376 2.5498128 2.6135297 2.3130802 2.4566945 2.0879284 2.3615675 2.5125136 2.4147745 2.5289978 2.2140415 2.3681376 2.1245678 2.1732799 2.2981949 2.3435357 2.2778132 2.3429935 2.1848270 2.1170411 1.9176022 2.1663454 2.1776618 2.2323954 2.1312804 2.1735718 2.0348347 2.1796172 2.2214030 2.3614820 2.2770751 2.4903389 2.1034069 2.2089785 2.1790728 2.2409435 2.1555795 2.2679126 2.1024494 2.1395117 2.2444874 2.4491033 2.0191077 2.1939904 2.5864716 2.4802566 2.3650069 2.5947015 2.2360973 1.8617578 2.0643692 2.0442257 1.9264006 2.1501419 2.3705495 2.2652242 2.4212009 2.0410374 2.1929407 2.1148224 2.1006536 2.2302937 1.9794661 2.3518069 2.2311936 2.0257085 2.0609961 2.1607905 1.9095665 2.0564350 1.9778329 1.8961899 1.9768565 1.9228199 2.0360362 2.0270063 1.9087514 1.8652694 2.0937376 1.9194693 2.0474062 1.9776009 2.1829971 2.5231472 2.2399689 2.2974163 2.3167259 2.2177321 2.1903910 2.1391406 2.2760776 2.0468199 2.1302814 2.0754891 2.2953085 2.2828458 1.8029329 2.0345056 2.2029103 2.2800302 2.1368596 2.0268311 2.0569575 2.0235808 2.3147412 2.1993132 2.0016968 1.9993735 1.9093029 2.5006235 2.4568005 2.6077050 2.4875824 2.4599951 2.4637562 2.3746033 2.2785589 2.1421016 2.3086780 2.2482130 2.2981481 2.5316050 2.3024206 2.1193553 2.2392982 2.6896483 2.2624090 2.1002980 2.0626769 2.1985986 2.3727542 2.3193531 2.1806078 2.1649851 2.0996532 2.0982585 2.1568172 1.7613479 2.1879113 2.1542743 2.1980005 2.0268672 2.3508043 2.2455907 2.4797098 2.1334925 2.2512431 2.5563009 2.5079300 2.3998075 2.5050565 2.4077028 2.3150756 2.1421405 2.4232526 2.1726335 2.4323912 2.3520658 2.2824702 2.5449581 2.4899298 2.2353689 2.1287860 2.5711386 2.4914854 2.5379740 2.4761275 2.4748311 2.5692704 2.4043617 2.3276508 2.4151542 2.2459645 2.1743101 2.5325483 2.2605856 2.3735875 2.5725035 2.2475479 2.3801360 2.1281825 2.0842964 2.0554127 2.1904455 2.1561652 2.1113493 1.9326440 2.1955217 2.2580435 2.1478275 2.1451861 2.0830043 2.1619132 2.0686192 2.1822000 2.3014473 2.2090813 1.9165565 2.2273524 2.0857090 2.2632684 2.3167575 2.4944542 2.0491421 1.9474043 2.1028885 2.0950329 2.2979045 2.1151836 2.2713608 2.0873385 2.0664154 2.0690605 2.0781096 2.0899574 2.0342184 1.9668130 2.4155294 2.1689912 2.2445987 2.2738981 2.1955963 2.2038310 2.1690192 2.3079693 2.1722454 2.4009023 2.0582236 2.2780369 2.4111524 2.3311621 2.1768736 2.0103518 2.0988679 2.0495273 2.1865564 2.1860536 2.3806915 2.5021721 2.1511217 2.6764093 2.7438184 2.8910269 2.7705580 2.7903109 2.4077075 3.0560562 2.8151150 2.7449956 2.9885910 2.7280157 2.9871320 2.6568914 2.8584999 2.9264486 2.9344770 2.8343634 3.0511975 3.0474771 3.0287652 2.8496349 2.7598840 2.9272048 2.6366533 2.7654603 2.5811120 2.8219114 2.6446721 2.6889913 2.8051670 2.9422377 2.8430219 2.6340834 3.0784645 2.8134650 3.0677854 2.9063337 2.9655116 2.8347207 3.0421977 2.6542199 2.9761586 2.8810154 2.9411453 2.8885281 2.6392315 2.8065055 2.5790397 2.6578451 2.7239679 2.7345909 2.7425564 2.7605885 2.7128497 2.5643576 2.4297613 3.1177537 2.5618129 2.7397627 2.5588817 2.3802715 2.0977003 2.3626641 2.4237142 2.1031530 2.5199751 2.5386469 2.2672134 2.4626627 2.3232973 2.4369944 2.5547605 2.3011085 2.7248001 2.4612606 2.2419257 2.0617980 2.4151250 2.1832977 2.1503149 2.7224373 2.3359387 2.5384076 2.3660551 2.3884867 2.5806161 2.3271016 2.3465874 2.3831302 1.9853238 2.4385442 2.2800487 2.4957770 2.5053252 2.2332602 2.4676116 2.5385421 2.2857556 2.5882958 2.3600520 2.6339555 2.5679321 2.3995680 2.3166687 2.4172336 2.7945718 2.8794705 2.7177498 2.1835620 2.4936098 2.3497299 2.4732534 2.5924430 2.4627825 2.5350306 3.0830028 2.8160302 2.8994814 2.9101976 2.9062333 2.9101548 3.1135516 3.1316663 3.2175234 2.9654634 2.4685960 2.5026774 2.8391226 2.7717129 2.8805663 2.9895085 2.9300814 2.5271582 2.8353767 2.6007695 2.7983716 2.9284464 2.8460783 2.6189196 2.7724045 2.4390732 2.3487087 2.3622795 2.4786916 2.3822282 2.2386370 2.2138398 2.3787703 2.3664375 2.3124283 2.2670537 2.5140154 2.3561861 2.4610456 2.2181556 2.6890681 2.5204419 2.6944964 2.6239000 2.1974757 2.2052822 2.1251455 2.0064705 1.9560080 2.6128986 2.7158175 2.7736208 2.7211047 2.8392312 2.9174742 2.6415387 2.7735224 2.7590011 2.7184807 2.6706345 2.7405373 2.7641155 2.8371680 2.6713607 2.6328151 2.6717215 2.6319145 2.8733957 2.6186902 2.8511839 2.2269891 2.4809994 2.3369747 2.3849966 2.3243182 2.3052201 2.3104528 2.2241026 2.2115980 2.4445207 2.3313815 2.4861293 2.3883698 2.2002600 2.3166188 2.4986505 2.3948910 2.5045808 2.6846486 2.9108472 2.7419687 2.5121604 2.2980737 2.6260654 2.4672985 2.4732231 2.5430278 2.3498648 2.0976705 2.3580465 2.2750235 2.1604637 2.0314939 2.5820262 2.2482754 2.6819621 2.6734696 2.5193597 2.7228220 2.4618167 2.5533301 2.4410858 2.6334825 2.3391161 2.4395133 2.4983821 2.5351494 2.5401279 2.5607360 2.4151410 2.7446858 2.5917861 2.4035689 2.4674037 2.4005183 2.6758914 2.3767219 2.5779438 2.4238017 2.6564994 2.7121916 2.7584940 2.4869053 2.2538272 2.3001947 2.3524690 2.4540089 2.2593699 2.5954460 2.5609405 2.4196730 2.6126095 2.7187532 2.6852032 2.7961773 2.5961203 2.5669659 2.9601442 2.9404939 3.1493635 2.6434416 2.9044590 2.4992435 2.7544005 2.3240247 2.4155864 2.5628453 2.5334271 2.4899272 2.4868234 2.4877893 2.5189933 2.4240024 2.3929321 2.5234886 2.4036965 2.6730805 2.5432132 2.3483821 2.5012757 2.5103831 2.5455497 2.8763065 2.7727282 2.2934847 2.6376127 2.5340934 2.6305553 2.3017090 2.7526264 2.5629295 2.5493308 2.4936252 2.7226993 2.7728367 2.5150853 2.5713958 2.5900000 2.5588456 2.3920348 2.6774075 2.5961484 2.6275865 2.4972998 2.5984288 2.4420041 2.5672488 2.4495962 2.4422749 2.3807974 2.3653409 2.4991381 2.3989197 2.4600393 2.4127970 2.6713301 2.4568127 2.5345784 2.5775180 2.4693662 2.6615607 2.3138815 2.4945452 2.3351790 2.8198249 2.5813435 2.7016505 2.6160577 2.5165767 2.5851729 2.5962751 2.5724861 2.5187020 2.4691730 2.4467692 2.4986590 2.4863609 2.4642878 2.6707936 2.3621537 2.4906109 2.5311703 2.5642052 2.6301344 2.4253747 2.5056425 3.0394500 2.9822021 2.9965628 3.0254884 2.9614847 2.9036428 2.6735797 2.6297038 2.6280197 2.6000613 2.6777296 2.6076464 2.6988922 2.8700573 2.7633278 2.6051398 2.6647419 2.6261598 2.6483143 2.6069388 2.6147337 2.5766487 2.7232693 2.8333772 2.6507767 2.5438379 2.5302240 2.5444128 2.9781404 2.7078775 2.4659121 2.4122692 2.4855222 2.4604525 2.5677458 2.5656401 2.5429717 2.7426685 2.7899467 2.4752642 2.7233110 2.6233200 2.5528897 2.6837035 2.7810345 2.7031835 2.4500034 2.5177016 2.5518196 2.5564751 2.5942556 2.5900420 2.6173119 2.5398902 2.5443852 2.5965361 2.7049233 2.5342437 2.4394625 2.2633368 2.3430683 2.1788877 2.3752717 2.4695266 2.5855859 2.6649173 2.5485614 2.5765839 2.5026499 2.5180966 2.4615088 2.4481857 2.4502132 2.5055982 2.3584095 2.3786770 2.5252855 2.5024818 2.4174349 2.4642331 2.4985784 2.4198903 2.3877751 2.5073684 2.3847080 2.2516518 2.3773840 2.3486952 2.5194265 2.3704969 2.5337457 2.3773618 2.3595916 2.4653100 2.4249370 2.3549346 2.3988967 2.5297039 2.4110432 2.4870262 2.3800691 2.3953101 2.5532764 2.3650583 2.4917292 2.2988188 2.6127761 2.5296575 2.5328805 2.3669392 2.4476931 2.5342105 2.3088252 2.4320571 2.4738412 2.5535333 2.4414092 2.3395192 2.2687545 2.5065631 2.5987051 2.4560324 2.2984711 2.3184808 2.3992190 2.2753398 2.2382125 2.4414659 2.4090149 2.2909471 2.3111738 2.3726172 2.4012994 2.4133410 2.4707512 2.3398230 2.4915384 2.4617758 2.3260999 2.3989465 2.6848203 2.4515415 2.5682026 2.4496465 2.3645242 2.5355719 2.4622734 2.4975763 2.6955374 2.5496514 2.5089028 2.5581784 2.6028253 2.4604851 2.3251063 2.4280086 2.2246360 2.2402988 2.5133388 2.5059804 2.4128348 2.3728153 2.4349432 2.3260873 2.3046347 2.2983499 2.3266951 2.2962926 2.4639538 2.6896123 2.5433272 2.5123758 2.5687113 2.7167556 2.5307532 2.5121854 2.4889289 2.5229286 2.6689669 2.5839228 2.3227404 2.5216864 2.4164590 2.4317805 2.6496351 2.6481846 2.5061258 2.5440478 2.5043083 2.4979147 2.4392607 2.4946747 2.5519032 2.4689375 2.4880741 2.5512692 2.4753149 2.5761677 2.7062539 2.4896666 2.4352838 2.3304601 2.4233474 2.3315804 2.3544751 2.4367920 2.4953997 2.3124629 2.3431480 2.3782308 2.3215482 2.3791924 2.3868237 2.5248316 2.4533836 2.2887457 2.3556877 2.3515330 2.2679669 2.3274472 2.3585127 2.5521542 2.3822675 2.3349777 2.2193839 2.4043828 2.4638273 2.5536301 2.3506957 2.4354624 2.3670081 2.3936155 2.4494852 2.4025435 2.3199483 2.6166750 2.5959405 2.5375759 2.5415843 2.5481439 2.3669391 2.5650353 2.5009972 2.5942039 2.3732091 2.4862423 2.5515925 2.8533749 2.5740570 2.7591773 2.6703031 2.7572030 2.3090207 2.6606894 2.5674671 2.9400798 3.0173180 2.6448891 2.6685617 2.8864993 2.8196617 2.9489846 2.7696813 2.4740300 2.5229803 2.4054102 2.5267105 2.5282731 2.4915937 2.1604241 2.4219366 2.3437002 2.5866598 2.5516873 2.4556117 2.5024215 2.3718285 2.6441319 2.6921589 2.5137593 2.6923511 2.5899120 2.7936039 2.3460358 2.6156827 2.4801065 2.5412944 2.7276129 2.4963317 2.5807796 2.6206863 2.6279551 2.6040220 2.8832973 2.6477241 2.6085458 2.4965841 2.5296203 2.4910999 2.1554202 2.5025200 2.4433200 2.1678037 2.3584399 2.3624732 2.4363678 2.6562930 2.5326370 2.2991948 2.2593720 2.6213575 2.2619611 2.4264228 2.4468301 2.4077720 2.5131416 2.3846745 2.3728925 2.6250159 2.6176639 2.3194257 2.5117136 2.5443050 2.3106823 2.2383936 2.4257385 2.5878469 2.6803879 2.1387510 2.3083829 2.3568701 2.4636605 2.3519339 2.7835233 2.7041169 2.3810354 2.8158938 2.2223106 2.2289480 2.1350047 2.2662519 2.3278002 2.3068910 2.3826677 2.2918331 2.4044218 2.1952540 2.5442264 2.4618909 2.3613231 2.3230326 2.2911663 2.2807566 2.4639375 2.5077148 2.5034906 2.3868158 2.7474138 2.4213558 2.4270408 2.5409251 2.5315780 2.5728636 2.5770393 2.6406395 2.5939904 2.5773109 2.4707444 2.5836207 2.5228908 2.6606282 2.5977291 2.4857807 2.5674864 2.4118956 2.5745642 2.4018800 2.4265928 2.4940141 2.3981199 2.6558014 2.6046206 2.5169977 2.6471959 2.4206785 2.4525621 2.4686256 2.5635788 2.4054141 2.4542633 2.3789628 2.3890956 2.3905716 2.6388768 2.6282536 2.2285496 2.5469377 2.5616418 2.5988806 2.6052726 2.4539955 2.4415173 2.5962762 2.6013663 2.5558093 2.3499811 2.5804150 2.6388193 2.4579646 2.6784775 2.6644150 2.7142645 2.2943721 2.3090419 2.3109190 2.5452677 2.5969898 2.5479970 2.4677908 2.7680330 2.5152840 2.4381694 2.8908722 2.5177882 2.6583524 2.6009740 2.6231996 2.4427679 2.6212090 2.4441803 2.6511531 2.6557196 2.6239140 2.7103235 2.7706549 2.6194485 2.7976356 2.4189895 2.5098430 2.5591392 2.5416632 2.4881344 2.6758024 2.5939720 3.0189549 2.6998426 2.7312622 2.6027952 2.5214066 2.5600056 2.4210359 2.5822939 2.5316112 2.5013963 2.4623364 2.6726522 2.5858475 2.5412468 2.4764375 2.7784961 2.8164405 2.6567870 2.5440550 2.5799563 2.6228401 2.3854129 2.8804245 2.8110084 2.8221658 2.7354244 2.9491552 2.7802688 2.8146723 2.6633797 2.4250877 2.6813472 2.4562043 2.4337490 2.4918750 2.4161436 2.6322911 2.3115019 2.4282853 2.4269959 2.3849076 2.4228740 2.9620924 2.4277265 2.5421455 2.3205211 2.5568955 2.6519733 2.5488030 2.4912048 3.1098999 2.4220858 2.6880385 2.6363130 2.4628567 2.5434146 2.5626198 2.5324218 3.0504936 2.8130590 2.5007151 2.7250826 2.8417126 2.7816299 2.4215220 2.6009962 2.5706197 2.3352660 2.5792008 2.5934823 2.6555720 2.2592632 2.4553972 2.7010976 2.9501022 2.4690546 2.4378136 2.5312877 2.7592060 2.6493527 2.6695387 2.7577077 2.7296012 2.6876965 2.7060097 2.8290321 2.6384567 2.6444569 2.6637428 2.6842029 2.7099898 2.6915996 2.8213177 2.5004309 2.7193088 2.6657559 2.6830890 2.7335487 2.6002228 2.9936106 2.9869760 2.9588432 2.7755570 2.8388679 2.6799383 2.6813454 2.9907215 2.8715928 2.9233427 2.8073601 2.5159829 2.7653002 2.6741998 2.6862535 2.8515962 2.8885328 2.9303046 2.6868285 2.6325590 2.4046528 2.6949561 2.5504080 2.8635931 2.7387609 2.6451396 2.8267661 2.8221620 2.5580733 2.5778344 2.7805568 2.6932404 2.5764881 2.6468383 2.4764632 2.6562407 2.7938696 2.4298287 2.5026477 2.4375258 2.4640620 2.3605266 2.4648873 2.3719916 2.7618681 2.8133103 2.6129241 2.4869364 2.6875233 2.7996397 2.8502540 2.5619919 2.4740951 2.5665891 2.8733395 2.9908615 2.8937900 2.6869237 2.6853226 2.6325761 2.5710901 2.7524477 2.4555401 2.3472388 2.4075071 2.3519035 2.3687858 2.3760031 2.4538351 2.4625418 1.9322846 2.2706388 2.1744081 2.0743430 2.1341885 2.1405186 2.2550249 2.2468871 2.2072688 2.2290143 2.1874842 2.2551129 2.2341897 2.1516471 2.1399214 2.1097735 2.1318678 2.0416507 2.1134037 2.0771956 2.0440466 2.3176693 2.3490915 2.4087524 2.1384579 2.2152562 2.1762038 2.1395687 2.0902162 2.0042497 2.1540627 1.7472154 1.7074704 1.6769161 1.7706804 1.8173786 1.8320565 1.8686998 1.8382305 1.7147371 1.9798800 1.9288687 1.6846176 1.8538127 1.7352576 2.1223921 1.7169627 2.1245385 2.1210841 1.9404131 2.1952127 1.9709329 2.2329846 2.0322018 2.2928396 2.2181001 2.0068521 1.9316035 1.9320787 1.9965097 2.0622069 2.0705445 2.1037019 1.9994576 1.9498614 1.9255682 2.0425991 1.7831629 2.0194008 1.7431867 1.9613632 2.2085278 2.3790633 2.3056506 2.3542039 2.4414527 2.1357442 1.8214624 2.1125144 2.0934371 1.8597679 2.1133108 1.9208257 1.9646328 1.9125772 1.9147227 1.8695129 2.0024965 2.0378413 2.2050237 1.9048336 1.9714778 2.1768464 1.7357043 1.8705517 1.9548796 1.9466933 1.8863443 1.9392856 1.9266162 1.8741725 1.8508214 1.8966520 1.7419420 1.7871981 1.9504631 1.7803733 1.8459005 1.6916471 2.0424948 2.2075929 2.0204542 2.2122561 2.0393253 2.2087470 2.1077397 2.0389972 2.1996366 2.1775423 2.2251194 2.3042440 1.9613173 1.9228851 1.9493297 1.9935402 2.0403664 1.9903731 2.2010098 2.1497050 2.0244163 2.2170565 2.2944275 2.3312396 2.1949816 2.3031864 2.2179490 2.3354803 2.1608943 2.1470343 1.8561550 2.1947087 1.8709327 2.1972047 2.2459782 2.2640352 2.2213028 2.3947253 2.3095570 2.5482677 2.2446073 2.2815875 2.3125242 2.3332064 2.1350503 2.3290334 2.3769896 2.3527254 2.4023776 2.3208270 2.3031168 2.2671128 2.2770402 2.2153983 2.3476374 2.3433348 2.4560533 2.2590989 2.3447105 2.4363732 2.2107949 2.3249802 2.2947689 2.3072552 2.4580316 2.3877854 2.4699040 2.4258065 2.3308314 2.4040407 1.9918417 1.9748107 2.0657018 2.0441980 2.0195388 1.8146256 2.0658286 1.7438395 1.8203382 2.1235095 2.1435973 2.0998302 2.0437813 2.1863906 2.1133284 1.9590138 2.0997088 2.0718538 2.0269456 2.1545750 2.2802324 2.2003977 2.2415812 1.8058838 2.0181043 2.0297859 2.0994383 1.9073117 1.8400384 1.9876271 2.2592686 2.3320471 1.9494019 2.2309969 2.0153892 1.8727302 2.2116428 2.0491798 2.0280896 2.1768645 1.9086703 2.1060808 1.8754976 2.1237577 2.0502035 1.7555295 2.1038745 2.1685199 2.1933893 1.9377799 1.9007243 1.9261825 1.9067355 1.9795730 1.8720654 1.9904137 1.9296582 2.0458923 1.9235504 1.9548261 1.9661781 2.0813020 1.9379701 1.8229006 2.1444680 1.7926123 1.9797585 2.2128201 2.1094417 1.9964737 1.9502612 2.0883229 1.9485028 2.0436329 2.0318243 1.9790134 2.0015307 1.8835678 1.9747738 1.6803490 1.8920513 1.9882828 2.0446265 1.9272371 2.2363020 2.1982608 1.9029860 1.7591245 1.9991180 1.8365697 1.9673062 2.0208308 1.8360720 1.8365084 1.8475642 1.8255804 1.8083247 1.8630158 1.4807329 1.8418192 1.8085546 1.8813768 1.9288308 1.8315899 1.8849012 2.1406612 1.7724515 2.0816014 2.0837285 2.0962385 2.0335066 1.7857887 2.0047163 1.9157367 1.9769179 1.7605807 1.5980552 1.9164181 2.3196091 2.1489661 2.0440981 2.0214701 2.0339090 2.1293217 1.9719979 2.1294854 2.1708178 2.3743355 1.6733564 1.9530560 1.9767126 2.0759830 2.1495412 2.0343166 2.2028811 2.1639077 2.1898339 1.7740148 1.9579602 2.2164877 2.2481641 2.0955065 2.1520865 1.9333463 2.2497506 2.2295123 2.2049864 2.1816693 2.0482613 2.1282921 2.2442198 2.1238201 2.0757759 1.9312789 1.9730069 1.8857911 2.3940820 2.0738509 1.9497104 1.9029387 1.8105043 1.9658944 2.3594322 2.4639454 2.3929454 2.0736515 1.9280394 1.8135028 2.1472872 2.3164310 2.5119018 1.9054404 2.4878473 2.0499416 2.0602970 2.3339607 2.1734104 1.7399869 2.0553521 2.2155822 2.1918937 2.3193275 2.0008275 2.1488660 1.9477414 2.0436341 1.8565165 2.1432380 2.1005182 2.0239378 1.8935107 1.7006218 2.0623217 1.9269570 2.0065409 1.8451296 2.3829809 2.1389925 2.0817365 2.3996639 2.4659567 1.9896212 2.1313913 2.0156354 2.1405356 2.1050668 2.1353248 2.1888837 2.1857737 2.1483545 2.1749614 2.1834931 2.2003233 2.2829556 2.4193129 2.3488122 2.3576714 2.5234661 2.5464301 2.1637411 2.1749164 2.2686583 2.1704718 2.5101982 2.1362727 2.5121846 2.2812315 2.3692123 2.1595595 2.1083670 2.0896962 2.3782502 2.5400902 2.3016374 2.2721775 2.2703549 2.3727916 2.5061292 2.2773403 2.3428551 2.3626487 2.7777784 2.3994079 2.4479215 2.3060242 2.6612600 2.6455251 2.1711328 2.3171978 2.3834478 2.4103517 2.4467273 2.1586971 2.4940349 2.4796617 1.9870303 2.5828369 2.3863472 2.1565160 2.1890651 2.1851412 2.5979358 2.2584976 2.3563673 2.2487561 2.4975742 2.4242358 2.0566425 1.9160052 1.9277543 1.9931900 1.9779980 2.2599644 2.0655017 1.8904914 1.9840447 2.2021092 2.5666677 2.1070542 2.5649391 2.2048424 2.4336549 2.6301028 2.4420351 2.4075484 2.5707395 2.4205344 2.7631118 2.6434454 2.5538855 2.4692347 2.3360745 2.6414060 2.5210987 2.4063983 2.7313235 2.4476195 2.6677668 2.4471539 2.3204784 2.3627861 2.2409580 2.3505213 1.9998755 2.2468246 2.3163458 2.2951328 2.3318018 2.2629316 2.1796381 2.1016607 2.4869155 2.2594403 2.0117952 2.2025506 2.3225479 2.5117513 2.5548807 2.4009320 2.5679205 2.4343972 2.4445678 3.1286141 2.7702277 2.1846043 1.7713959 2.3428581 2.6277202 2.2080089 2.5599518 2.4602532 2.4684102 2.3183226 2.5153127 2.7031690 2.5943971 2.6265223 2.6674598 2.8817886 2.7664394 2.8056221 2.2924450 2.3080543 2.1388679 2.0295057 2.0587056 2.2690642 2.3525304 2.3866868 2.4761898 2.8146986 2.4145640 2.4364730 2.1404745 2.4316326 2.3686320 1.9773270 2.2003746 2.1904416 2.2330148 2.1971015 2.5470768 2.2515158 2.5420365 2.6880054 2.7476506 2.8154055 2.7752878 2.6820184 2.4937712 2.8294033 2.8133757 2.6026844 2.5670058 2.7320698 2.3860374 2.5521917 2.5668197 2.5573966 2.4037342 2.2702318 2.5476191 2.4469627 2.6158654 2.7065845 2.5221465 2.2558818 2.5976919 2.5517741 2.1509469 2.5024422 2.0969901 2.6212694 2.6314889 2.4599612 2.2895512 2.5274115 2.6113442 2.5589646 2.5881295 2.4269160 2.5151163 2.3877391 2.3282099 2.4876017 2.3597742 2.2437409 2.1788271 2.1638406 2.1512789 2.2883533 2.5156307 2.0580971 2.0168198 2.3969207 2.5319369 2.2950743 2.2922111 2.6868686 2.6799668 2.3001127 2.4987160 2.5105050 2.9792932 2.8123697 2.4006181 2.5906426 2.7483766 2.5430973 2.5124521 2.5447725 2.4549605 2.1627091 2.7086444 2.3716196 2.7714052 2.2364688 2.1890865 2.6626294 2.4409374 1.9261314 2.4287183 1.9682506 2.2663420 2.4939450 2.5163609 2.4120488 2.5870998 2.5905608 2.6074587 2.6488902 2.7442731 2.4532357 2.7412635 2.6019992 2.5026002 2.7613987 2.4924944 2.6556157 2.2245368 2.8871003 2.7730473 2.3334831 2.4557007 2.5774746 2.5249309 2.3871230 2.5424678 2.3848262 2.1966450 2.5489618 2.5811239 2.3638375 2.2176267 2.5457103 2.3081435 2.3106461 2.6501521 2.6821793 2.6410196 2.8023635 2.4880859 2.6407524 2.7455337 2.6426832 2.6814330 2.7811140 2.7005908 2.7597044 2.4831324 2.3692637 2.3808183 2.6118812 2.9962742 2.8012028 2.8743613 2.8164175 2.6619784 3.0212790 2.4807625 2.7735510 2.2681550 2.4607176 2.4756552 2.5356155 2.8548764 2.6376438 2.6323738 2.5936209 2.5207080 2.6541357 2.3912196 2.6707351 2.4669638 2.9160389 2.9304915 2.7309020 2.5603057 2.8186205 2.8834349 2.7981393 2.8213830 2.6205372 2.4989300 2.5279276 2.8197807 2.9900985 2.5192942 2.9033463 2.3182387 2.3340653 2.4429020 2.6989065 2.4931027 2.5547415 2.5868995 2.9833588 3.3709671 3.1919146 3.4667065 3.2471308 2.4840177 2.9315191 3.1005213 2.5257383 3.4757960 2.4913150 2.5859132 2.5412873 2.5578820 2.5274486 2.6246065 2.7433193 2.2947719 2.4069599 2.7655369 2.7597238 2.5220481 2.5910309 2.3540893 2.1811899 2.1612160 2.1226908 2.2177700 2.2239256 2.2046921 2.2340828 2.3314888 2.1780591 2.1335431 2.1389278 2.0895764 2.2818379 2.2584447 2.1264685 2.2703305 2.2626480 2.1834029 2.0875963 2.1239418 2.2294300 1.9903550 1.9151786 1.9695667 2.0421222 2.0688438 2.2069790 2.3570259 2.2911280 2.2079157 2.1024059 2.1934549 2.1888535 2.1963052 2.1544727 2.1320534 2.1087812 2.0113425 2.1156496 2.1663160 2.1489841 2.2334001 2.0155714 2.2289128 2.1922397 2.0665492 2.0216072 2.1547143 2.1242810 2.2419776 2.1953299 2.1260900 2.1854860 2.1443649 2.1795950 2.3075048 2.3230893 2.3659985 2.2295252 2.3431255 2.2997221 2.0277360 1.8673529 1.5847736 1.7320840 1.9044013 1.8523568 1.7868687 1.6958739 1.5468384 1.5602546 1.6457761 1.7106823 1.4343496 1.6684133 1.5174261 1.8451588 2.0725721 2.0195679 2.1647957 2.0748093 2.1575098 2.0926473 1.9517809 1.9353088 1.9618682 2.0276884 2.0086593 2.0455406 2.0220733 1.9516347 1.9912917 2.0272862 1.8202317 2.1864561 2.1751530 2.1309944 1.7808371 2.1469364 2.0042389 1.9450560 1.8200059 2.1055473 1.7312259 2.2989126 0.0000000 1.4541851 1.3893218 1.4229209 1.3975638 1.4510435 1.5130845 1.5109982 1.5063103 1.4657651 1.3713689 1.5068089 1.4415609 1.3030908 1.5446621 1.5356447 1.5591849 1.5731212 2.2673613 2.4477832 2.6175919 2.7974168 2.5401618 2.6835922 2.9790744 2.5552900 2.4616558 2.6487880 2.5203657 2.6886150 2.8647089 2.7396216 2.8315836 2.5808457 2.9621217 2.6497718 2.6118193 2.4001722 2.4857184 2.4970681 2.5980050 2.5608150 2.3908136 2.4457787 2.4636911 2.6075722 2.7660356 2.7561298 2.6849083 2.6001949 2.5945363 2.3716540 2.7183997 2.5621100 2.7206898 2.5012390 2.4192673 2.5978371 2.5920725 2.5782106 2.3238386 2.7283918 2.4596884 2.6724935 2.5258899 2.6740703 2.4308761 2.2805542 2.7813507 2.3779934 2.3288603 2.3921182 2.7756220 2.7274008 2.6722971 2.5474209 2.7519833 2.3722435 2.5355296 2.5122978 2.7201225 2.6603003 2.5525711 2.3212054 2.3296071 2.4600067 2.7831510 2.9917954 2.4997896 2.9274006 2.8550799 2.8755295 2.7477230 3.0080161 2.6260300 2.6308162 2.5650342 3.0338654 2.4909601 2.4424641 2.6587197 2.8768427 2.7344467 2.7122583 2.7367304 2.6734103 2.6790393 2.4983218 2.4146773 2.6846099 2.9643650 2.9086165 2.8001101 3.2814052 3.1016418 3.1071055 2.6671349 2.6718267 2.4209281 2.5697126 2.2864646 2.5720816 2.4399868 3.1261400 3.0813909 3.1957960 2.9727799 2.9940705 3.2048808 3.0954615 3.1894801 2.4754686 2.8841688 2.6674949 2.6396301 2.6785854 2.8669307 2.6281259 2.5051852 2.5818691 2.6168710 2.8701924 2.6118659 2.7650639 2.7137213 2.5804182 2.5748706 2.9038675 2.6124397 2.6389659 2.6126343 2.6299899 2.7269912 2.4811311 2.7649507 2.8124154 2.4470993 2.5916209 2.6698372 2.8075279 3.0125641 2.6675417 2.5344703 2.7045150 2.8832960 2.9495102 3.1125827 2.6223212 2.7734621 2.5326462 2.8980208 2.6190898 2.6101197 2.6787052 2.5038592 2.7745464 2.7521052 3.4827105 3.4890180 2.9936873 2.3732456 2.6936711 2.4226909 2.7279517 2.4236589 2.8890409 2.7228520 2.9401658 2.9477916 2.7923307 
assembly_BlackSea8|NODE_324783_length_2460_cov_4.014969_2|protein        2.6061527 2.3285200 2.3971579 2.6603278 2.4527180 2.2741306 2.3977531 2.5887598 2.4072332 2.6625033 2.3160594 2.1020581 2.3590323 2.2431590 2.2641564 1.9733780 2.6721552 2.7136597 2.2756180 2.2748072 2.3383005 2.7106717 2.6978690 2.7702307 2.6654630 2.8323475 2.5364339 2.6009643 2.7536954 2.8217151 3.0409163 2.9517481 2.9120433 2.6987397 2.5218485 2.8659341 3.1235903 2.8568766 3.0375906 3.1707295 2.7636289 2.4892656 2.0608130 2.1213597 1.9717637 2.2633384 2.1500827 1.9421324 2.4076106 2.2698862 1.9434060 2.3691277 2.5271620 2.0333503 2.2971809 2.3800366 2.5217748 2.3596539 2.3796728 2.3874953 2.3298710 2.3379700 2.4240836 2.4803169 2.4485505 2.3639232 2.3790639 2.4574580 2.3044501 2.3251232 2.3955770 2.6323803 2.7992534 2.6953430 2.2383400 2.7603760 2.5093575 2.4078919 2.4210922 2.3959573 2.4230368 2.4316490 2.4234629 2.4106471 2.2305860 2.5828105 2.3108576 2.4383565 2.1805717 2.3590270 2.1537240 2.4658788 2.4401048 2.5737641 2.6434825 2.5695454 2.3222150 2.5660922 2.4143076 2.6769056 2.4878777 2.5468464 2.4549110 2.2533585 2.6105490 2.9525984 2.6621300 2.6074711 2.7471570 2.8109965 2.4185455 2.4739981 2.4140674 2.3658203 2.6667759 2.5022773 2.8611215 2.5294862 2.7466224 2.8901138 2.8478441 2.2563302 2.3288035 2.6068297 2.4836256 2.5191912 2.7275324 2.6401482 2.5395452 2.8002737 2.4398819 2.4791185 2.6348901 2.7675485 2.6103256 2.7662443 2.3438480 2.7382192 2.6108457 2.4728091 2.5311553 2.4569186 2.4711435 2.6674190 2.6258361 2.9333013 2.5430483 2.5296643 2.0445890 2.5147678 2.7370864 2.1700291 2.5883944 2.2143997 2.5966257 2.3432223 2.4483491 2.6579747 2.6056166 2.7025943 2.3305273 2.8007221 2.8437539 2.3721992 2.5965050 2.4905521 2.5786749 2.2757824 2.5330270 2.7264856 2.7773611 2.6778063 2.3182543 2.4301713 2.7425551 2.4573425 2.3805445 2.4212247 2.4729263 2.3484038 2.5794196 2.6590618 2.5586227 2.4211848 2.5409950 2.5323961 2.4508361 2.3892719 2.5455504 2.2700291 2.5826304 2.4832299 2.4984694 2.5861826 2.6095525 2.7390121 2.4590673 2.4694105 2.6097891 2.7231980 2.6650026 2.4971365 2.4982956 2.3506132 2.4148595 2.4136932 2.4031636 2.3749925 2.3823894 2.6459361 2.5976752 2.5394917 2.5142578 2.5199194 2.3910042 2.3344598 2.3686877 2.2046536 2.4099426 2.3318292 2.6616478 2.5166130 2.3234950 2.3397270 2.5699499 2.5741670 1.9552967 2.1078429 1.9115577 2.0970507 2.0816291 2.1502231 1.9495221 2.1412202 2.1560486 2.1388168 2.3582117 2.2457972 2.1413217 2.2418008 2.2151715 2.1216900 2.1365078 1.9967025 2.1678803 2.1984744 2.1353063 2.1988885 2.1143713 2.1739849 1.8770100 2.1158765 2.2170132 2.2241865 2.4503849 2.1006040 2.3275112 2.1463876 2.1774282 2.3121338 2.2796761 2.0585111 1.9366284 2.0499101 1.9135873 2.2290861 2.0413787 1.9276999 2.0809256 2.1209272 2.0275202 2.1336661 2.0376586 2.2039859 2.2070301 2.1926142 2.0182551 1.9304944 2.0932208 2.1852973 2.1162786 1.8326287 2.0906577 2.0261030 2.0971461 2.1374724 2.0812984 2.0790585 1.9575489 2.1309593 2.0816927 2.1091137 2.2026184 2.0351073 2.0657044 2.0243788 2.0971450 2.0196169 2.1993065 1.9788444 2.1348779 2.0629788 1.8172582 2.2077744 2.1676305 2.2769682 1.8545432 2.1024571 2.2050152 2.0705637 2.0502955 2.2502506 2.0822969 2.0266063 2.1193270 2.0951991 2.2130418 1.9047595 2.0150282 2.1316860 2.2053134 2.1715980 1.7486394 2.3503620 2.1776560 2.0144122 2.0679816 1.9214159 2.0783017 1.9314415 2.0600119 1.7507142 1.8480760 2.0160219 1.9005423 2.0654117 1.9104420 2.2051139 2.0504255 2.1693428 2.0383065 2.1675132 2.1054036 1.9433349 2.1989461 2.1101374 2.2879160 2.2086434 2.2821598 2.1094033 1.9998973 2.2691997 2.0995371 2.1297777 1.9709006 2.3354275 1.6986969 1.9962381 2.1529711 2.0586798 2.0385663 2.3145769 2.1733239 2.2613164 2.0571925 1.9000556 2.8510553 2.7642170 2.8009067 2.7098118 2.6336450 2.8443640 2.8814684 2.7934977 2.8248824 2.9771836 2.6782474 2.6524743 2.5214293 2.7085549 2.7196965 2.0232627 2.0456074 2.1157556 2.1693818 2.0587382 2.0426196 2.0525078 2.6822640 2.3075773 2.0722238 2.1123427 2.4203918 2.5742163 2.2802098 2.3355719 2.2555536 2.1013015 1.9667260 2.2003763 2.1803932 2.2314252 2.0610655 2.1319769 2.2497833 1.5671068 2.1798534 1.8796485 2.2383613 2.2623808 2.0428498 2.0760198 2.0788220 2.2871616 2.1649033 2.0366545 2.3289159 2.2162127 2.2285748 2.2135609 2.1344241 2.1322900 2.1061315 2.1492111 2.1259766 2.2729011 2.3528183 2.4727762 2.4197503 2.2460968 2.1604723 1.9738604 2.2780690 1.9267955 2.3785204 2.1612111 2.1170423 2.2519380 2.2960450 2.1880466 1.8232045 2.0711891 2.0606029 2.0435610 2.1162503 2.1599610 2.1445010 2.0451266 1.9386325 2.2401807 2.2967310 2.0601243 2.1190882 2.0181864 1.8603305 1.8695827 1.8601658 1.9570012 1.9727908 2.0034740 1.9477193 1.6584136 1.7356300 1.7377560 1.7570616 1.8304079 1.7002202 1.8309072 1.8509101 2.1366825 1.7871175 1.7999242 2.0162889 2.2301145 2.0241314 1.9885832 2.2682900 1.9816955 2.0020681 1.9999057 1.8518876 2.1143965 2.2178953 2.3531406 2.3002338 2.3032533 2.2247765 1.8556584 1.8441366 2.1715174 1.9408045 2.0500244 2.2274242 2.2088189 2.1110052 2.2486954 1.9929532 2.1755248 2.0073321 2.0084322 1.9506626 1.9239493 2.0630947 2.1979949 2.2508975 2.0072012 2.3102432 2.0941846 2.2719175 2.3013696 2.3907057 2.7364429 2.0709060 2.2005154 2.2443189 2.4628847 2.3928836 2.3851043 2.4107398 2.2663196 2.3084468 2.3517244 2.5788463 2.4617230 2.1813218 2.0150181 2.1574380 2.1217142 1.9611921 1.9664630 1.9992625 1.9344002 1.9960644 2.5123317 2.2993181 2.0988969 1.5916426 2.5559668 2.4629077 2.5621485 2.3404475 2.0562520 2.0524198 2.0698358 1.9956518 2.3335323 2.1783427 2.4420820 2.5984216 2.5392201 2.3474301 2.3748393 2.2888725 2.2611689 2.0485728 2.2237519 2.1871511 2.2249149 2.2543049 2.3610887 2.3163844 2.3171046 2.1906057 2.1432840 2.1272851 1.8089742 2.0305988 2.2527261 2.3293611 2.0522587 2.4199609 2.3185842 2.2932315 2.0925104 2.2283251 2.5053399 2.4414964 2.3499990 2.3253411 2.1206340 2.1785154 2.0957534 2.2753224 1.9363054 2.2783286 2.3885098 2.2569921 2.3351127 2.3478435 1.9904645 1.9364814 2.3568985 2.2761820 2.3926246 2.0320438 2.3044379 2.3546842 2.1943220 2.1015100 2.2196312 2.1726089 2.0078146 2.2761068 2.1180424 2.0292146 2.2155803 1.9769142 2.0942792 2.2567547 2.0783016 2.0827121 2.2187026 2.1997154 2.2376541 2.0884451 2.1358621 2.2391740 2.1739183 2.2441174 2.1813815 2.1871972 2.2641235 2.1990362 2.2181530 2.3008624 1.8219081 2.3401056 2.0461364 2.0935786 2.1973092 2.3397696 2.3190938 2.0375005 1.9446294 1.9493554 2.3298639 2.2046133 2.3825860 2.3079375 2.3204225 2.2723098 2.2486465 2.3244995 2.1335210 2.0935811 2.6023965 2.2398263 2.2333690 2.3037753 2.2049170 2.1709731 2.1951071 2.2202503 2.1849719 2.5351845 2.2818650 2.2295758 2.2834849 2.1919575 2.2155968 2.1316335 2.1900869 1.9552239 2.4615776 2.2850528 2.0727836 2.2186680 1.8677516 2.4818854 2.6388326 2.7886775 2.9393637 2.6246333 2.2182021 3.0725075 2.8837973 2.8199432 3.1169445 2.7819397 2.8616207 2.4981288 2.7986789 2.7074110 3.1874708 2.4866110 2.7291775 2.6597633 2.8365485 2.5188837 2.4651823 2.4513296 2.3686605 2.3116256 2.3291982 2.6699736 2.2408546 2.6167214 2.5666063 2.5939032 2.4655186 2.6085038 2.5711117 2.4856060 2.6216454 2.6400903 2.6967602 2.5097558 2.5900467 2.6577252 2.6459740 2.7200983 2.3614039 2.5834787 2.5654950 2.7701279 2.5669386 2.5733626 2.5033158 2.4845125 2.4332180 2.4688079 2.3579000 2.3617007 2.4321672 2.9911141 2.2357598 2.3870040 2.2119486 2.2869863 2.3274288 2.3714272 2.1489769 2.2251514 2.2542131 2.1613251 2.2811081 2.2475995 2.1644527 2.4702569 2.4141391 2.2753247 2.3554488 2.2317870 2.0732121 2.0470509 2.3950959 2.1294748 2.0645168 2.4157368 2.4921069 2.4139869 2.2135176 2.3372032 2.5555080 2.4434929 2.4334739 2.4156671 2.3678307 2.2022642 2.1669086 2.4487776 2.2972535 2.2424159 2.1242684 2.3264091 2.0665517 2.2571461 2.5849091 2.2703524 2.4623609 2.2595472 2.3681592 2.0631662 2.3712292 2.6476368 2.1691489 2.1440143 2.7646499 2.2287862 2.6990650 2.4652729 2.2745905 2.6444741 2.5013156 2.5413049 2.4785681 2.6012001 2.7224882 2.5464736 2.4697182 2.5875243 2.7309615 2.2366009 2.3778341 2.4103843 2.6851880 2.7137290 2.6965924 2.6947120 2.2487107 2.4259520 2.7463165 2.5497555 3.0221452 2.9319754 3.0636364 2.1509556 2.6658719 2.8034379 2.4923245 2.8580619 2.5754952 2.5444546 2.1498053 2.3439776 2.7936520 2.5110542 2.6764556 2.5876021 2.5433217 2.2297208 2.3615628 2.4735668 2.5756332 2.3122328 2.7075746 2.2328197 2.2648157 2.2510275 2.3540884 2.3414928 2.3135881 2.4422956 2.6382530 2.6390619 2.6201842 2.6361904 2.8651305 2.7560009 2.5954300 2.5866657 2.6670790 2.5571998 2.6132365 2.6609291 2.7132359 2.7706507 2.7210560 2.6840813 2.6943925 2.8225682 2.7799525 2.7692923 2.4515438 2.3239840 2.3151988 2.3425937 2.3889911 2.4484308 2.4293011 2.0800363 2.1657966 2.1962254 2.4466896 2.5374085 2.2546610 2.1964086 2.3459754 2.5023951 2.4435785 2.4229199 2.5259804 2.3057784 2.5667423 2.4579565 2.5661109 2.6380235 2.3752418 2.7395798 2.6674745 2.6208250 2.2605966 2.4569022 2.4707027 2.1470237 1.9291961 2.3325292 2.2627174 2.9218352 2.5873125 2.8065179 2.4884108 2.3046936 2.4770262 2.3472627 2.4050984 2.2429817 2.4286832 2.4051936 2.6042631 2.4018925 2.4534672 2.4354005 2.6041443 2.5638746 2.2220754 2.3000350 2.2811508 2.5682161 2.2734274 2.4971746 2.3674767 2.3835181 2.5717545 2.6133233 2.3992685 2.0854372 2.2972040 2.5493554 2.5458551 2.3327911 2.5048659 2.3252842 2.3575121 2.5099621 2.7071339 2.7654405 2.7894072 2.7048478 2.6810891 2.7239899 2.7973156 3.1999618 2.8231613 3.1850015 2.7737081 2.8124855 2.2407257 2.3154125 2.8513063 2.8109000 2.8993286 2.7367768 2.9415386 2.9009486 2.6533221 2.6707906 2.7815610 2.5306959 2.7610218 2.7571806 2.7726004 2.7310701 2.7127065 2.8171313 3.0722874 3.0239951 2.5143276 2.8185741 2.6613270 2.7618831 2.4194238 2.9312502 2.8398297 2.7733899 2.8059150 2.7805358 2.6864235 2.6950941 2.7510410 2.9458596 2.7851828 2.4299809 2.7433367 2.9993592 2.8327641 2.7332030 2.9372020 2.8062026 2.7134913 2.7402962 2.8130531 2.7449364 2.7484507 2.8914832 2.7266081 2.7462187 2.6118563 2.8693658 2.8155737 2.6196049 2.7165435 2.7881290 2.9438944 2.7002419 2.5455641 2.6360818 3.0173509 2.8448115 2.8610293 2.8085140 2.7494558 2.7583691 2.6332463 2.7787655 2.7038308 2.6297876 2.5314448 2.6579339 2.7470698 2.5972696 2.6415150 2.4944780 2.6718039 2.7772830 2.7574170 2.7522185 2.7122450 2.7777957 3.2910886 3.0764662 2.8558158 2.9782144 2.9601501 3.0436726 2.9616132 2.8403767 2.7994622 2.9159294 2.8535040 2.6987843 2.7406163 3.1104574 2.8370114 2.6871552 2.7858819 2.6985187 2.8771117 2.6666666 2.6798659 2.7242414 2.8402537 2.9781263 2.7820310 2.6616153 2.7379291 2.5415667 3.0402068 2.7781328 2.7810408 2.7734133 2.5863634 2.6723149 2.8449026 2.4887980 2.6928639 3.0221079 2.9194675 2.6142300 2.8720521 2.8752361 2.5666140 2.7123480 2.7655770 2.8486780 2.6744402 2.7533496 2.6513793 2.6124497 2.6566425 2.7115134 2.7823911 2.5694493 2.6738719 2.7249710 2.5420095 2.6208218 2.5570515 2.3890660 2.5758221 2.6054335 2.6361301 2.5653258 2.6106331 2.7342798 2.6541596 2.6391334 2.7447039 2.6433370 2.6093928 2.4229734 2.5334418 2.5043899 2.5768802 2.1113087 2.7372164 2.6183417 2.4924613 2.4669253 2.4820110 2.3429661 2.5499782 2.5169172 2.4763130 2.3473857 2.4151679 2.3682034 2.4980656 2.5812947 2.4293368 2.2923482 2.4407091 2.5256495 2.2542514 2.6513694 2.3147150 2.6575460 2.5565676 2.5477585 2.4778288 2.6554894 2.6163290 2.4481580 2.5542965 2.5027364 2.7399638 2.5885199 2.6995237 2.5734852 2.6880328 2.6535337 2.4493904 2.7332053 2.7188344 2.6728793 2.5021919 2.6149661 2.5155133 2.6321339 2.7406386 2.4574288 2.3209662 2.3730258 2.5585690 2.5971343 2.5091140 2.5729988 2.6014727 2.4597692 2.5390657 2.5488772 2.6453848 2.6578498 2.7143028 2.5708245 2.6561053 2.7028091 2.5134384 2.6464168 2.6086790 2.4680942 2.5009358 2.6655463 2.4872386 2.6325772 2.5201937 2.3592859 2.5349670 2.3194601 2.4217888 2.5475507 2.5481265 2.4266685 2.3736921 2.3286495 2.3997085 2.4178618 2.2883001 2.5688304 2.6746842 2.3458607 2.5494330 2.3806247 2.5365988 2.4720440 2.5133554 2.5223115 2.5914786 2.9217732 2.6746498 2.6272628 2.7611383 2.9178808 2.6416099 2.7872743 2.6235381 2.5626961 2.9591192 2.7392774 2.4828919 2.6942065 2.4928934 2.5253368 2.6686021 2.5457958 2.7568084 2.6968979 2.5091767 2.4848375 2.5127816 2.6405410 2.5485660 2.6382009 2.5116203 2.6296628 2.5927369 2.6311135 2.7701160 2.5125062 2.4942551 2.3574438 2.4369497 2.3177458 2.4225011 2.3815756 2.5404374 2.4541807 2.4829366 2.2921178 2.2645659 2.4769104 2.3381121 2.4563283 2.4534915 2.4082868 2.3590979 2.4961108 2.5277958 2.3722435 2.4277089 2.5834542 2.3085122 2.3900685 2.2316894 2.4956432 2.3763334 2.4028266 2.4306086 2.6022015 2.5845510 2.3573439 2.5161678 2.6374634 2.4460561 2.6308344 2.6762786 2.6611360 2.6644352 2.6209702 2.4514708 2.6478659 2.6392909 2.7139112 2.6154819 2.7515927 2.8130347 2.7877142 2.8611383 2.8904110 2.7797320 2.7922720 2.4521642 2.7774471 2.7040437 3.1022601 3.2803752 2.9765357 2.8610496 3.2185824 3.1009510 3.1448291 3.0299468 2.6772886 2.8856011 2.5199444 2.4589189 2.6373088 2.6139962 1.9171288 2.5072232 2.6443616 2.9275605 2.8760396 2.5850524 2.5763823 2.5223183 2.7310077 2.6275637 2.6734803 2.8746628 2.8201204 2.8644797 2.8914920 2.9560901 2.9871667 2.9283474 2.9057766 2.8076883 2.6565992 3.0308677 3.1484968 2.6161956 2.8631182 2.9728429 2.6595582 2.8550165 2.6660466 2.6137719 2.3694700 2.6420730 2.5487730 2.1688353 2.4064184 2.6759663 2.8741678 2.5521928 2.6003644 2.5346835 2.5133792 2.4314228 2.4103328 2.6595624 2.6673249 2.8204350 2.7130180 2.7680610 2.5463729 2.8125123 2.8374295 2.4653195 2.6505737 2.6366430 2.4999290 2.6753665 2.6944893 2.5963380 2.7305721 2.1866880 2.4321605 2.6317628 2.4785752 2.6045045 2.7624996 2.7220839 2.3803210 2.8708087 2.4259400 2.6205380 2.5212477 2.5879518 2.5511911 2.5238158 2.3053787 2.5668346 2.5951010 2.3289777 2.5587614 2.5801779 2.5826348 2.4205300 2.3286374 2.4004434 2.3975436 2.6422167 2.6128864 2.5640880 2.9858649 2.7323021 2.7950322 2.7413010 2.9077677 2.8488589 2.9555261 2.7329574 2.7520874 2.8043204 2.3728167 2.5859562 2.8374664 2.8855237 2.7679348 2.8049785 2.8219811 2.7427588 2.7934688 2.6455747 2.7504694 2.5906885 2.6972780 2.7000162 2.9091548 2.6240644 2.6445175 2.8240088 2.9128428 2.8372890 2.9264251 2.7167963 2.9614902 2.6622716 2.8184358 2.8790165 2.8879068 2.7157906 2.5753086 2.7331171 2.7656930 2.6933942 2.7573479 2.7540102 2.6689168 2.8194483 2.8834888 2.8931200 2.7199867 2.6595733 2.6708875 2.8205656 2.8978808 2.8254486 2.8034087 2.5729039 2.4109565 2.6795150 2.7688642 2.8379740 2.7043671 2.7814044 2.8434480 2.6536256 2.8315608 2.9948266 2.9971478 3.0119356 2.9522466 2.9897601 2.9793891 2.8252717 2.8434952 2.9113362 2.9798600 3.0129716 3.0346262 2.9778064 2.7862394 2.8283636 2.6929883 2.6751229 2.5147983 2.6717220 2.5643230 2.6864365 2.6441640 2.8694524 2.7974142 2.9547815 2.9630948 2.8005195 2.7383267 2.6259245 3.0179735 2.6304645 2.7129870 2.9775742 2.8134191 2.6116448 2.5587313 2.8909366 2.6900575 2.7664362 2.6205076 2.7540961 2.8509493 2.8115075 2.4155690 2.9005453 2.7394814 2.7870829 2.8026980 2.7768575 2.7947544 2.7921259 2.6008463 2.5929047 2.7902430 2.7245865 2.5280823 2.5763911 2.3553928 2.8141394 2.6026205 2.6909005 2.4588485 2.5764300 2.7467290 3.1020023 2.6150741 2.7563023 2.7391963 2.8006906 2.7940134 2.5948298 2.4360076 3.0617151 2.8216482 2.9870938 2.9391317 2.6948379 2.6973831 2.4379266 2.7627889 2.9601303 2.7980575 2.5687813 3.0240718 3.0939197 2.9022529 2.7512786 2.8069268 2.5460791 2.2088956 2.6088918 2.5305304 3.1344426 2.1468422 2.4207380 2.7228010 2.7413012 3.0388516 2.4249510 2.4773522 2.9744409 2.8037103 2.8256235 2.9336851 2.9868289 2.8570229 2.9071266 2.9262614 3.0069172 2.9554612 2.8239072 2.8955277 2.9954879 2.8954645 2.8500729 2.5717816 3.0151455 3.1750451 2.8885682 2.9361911 2.6406604 2.9197187 2.9730525 3.0062325 3.0543838 3.0605044 2.9041063 3.0127105 2.9743925 2.8024641 3.0032658 2.8540684 2.8649761 2.9343338 2.6515675 2.8733244 2.7122157 2.8211438 2.6918730 2.5809377 2.8128496 2.5027651 2.5840920 2.7338456 3.1432071 2.9293872 2.7971221 2.7692261 2.7733380 2.5926584 2.5306629 2.8587114 2.7006978 2.8298410 2.7820251 2.5448414 2.5759022 2.9060998 2.5871071 2.4641172 2.3679863 2.5441955 2.5023424 2.4523982 2.5284252 2.9346676 2.8130314 2.7600184 2.3960421 2.7030760 2.6391080 2.6488272 2.3931268 2.5489111 2.8093319 2.6343367 3.2679893 3.1631137 2.3322009 2.5087128 2.4562457 2.3248157 2.3974221 2.4520044 2.5107599 2.5759560 2.4987055 2.4793953 2.3908885 2.4040638 2.6416901 1.8130710 2.0201201 1.9374299 1.9798016 2.1363268 2.1255920 2.3271840 2.3951962 2.4347969 2.2899332 2.1689294 2.4014726 2.4168386 2.1008853 2.0151061 2.1481146 2.1926072 2.0923772 2.0916822 2.0303794 2.2146399 2.5206301 2.3600081 2.4317243 2.2752404 2.1579345 2.1975245 2.2297032 2.2639413 2.1413091 2.3253131 1.8169951 1.8721152 1.8971962 1.8337717 1.8769278 1.9658972 1.9612042 1.9767306 1.8114708 1.7666080 1.8284858 1.7112578 1.7351689 1.5916096 2.1490482 1.7642576 2.1246062 2.0905788 2.0487899 2.1358369 1.8950049 2.1905287 2.1150771 2.3464530 2.3109297 2.1147822 2.1686294 2.0755727 2.2109200 2.2338767 2.1958184 2.2587603 2.1280591 1.8204898 2.0191109 2.2363070 1.7856154 2.1051717 1.6827937 2.3130600 2.0925441 2.3216682 2.2785292 2.5026856 2.3270896 2.0522167 1.6703563 1.9398542 2.0798724 1.9569347 2.1881676 1.8859391 1.8061359 1.9514684 1.9662663 1.6400376 1.9102356 1.9879139 2.0725382 1.9344182 1.8877771 2.1614781 1.5586670 2.0433556 1.9679844 1.9790978 1.9609919 1.8499756 2.0580789 1.9338450 1.9018417 1.8485392 1.7712263 1.7705236 1.9915491 1.7579819 1.9399817 1.4899023 1.9552475 2.3134524 2.0609901 2.2218952 2.2065960 2.2603377 2.1362195 2.2225907 2.2350391 2.2426881 2.2774869 2.2828153 2.0721750 2.0376160 2.1041277 2.0553753 1.9342624 2.1520223 2.2780150 2.0473215 2.1924835 2.0876437 2.3263168 2.3600912 2.3671829 2.3824345 2.4432665 2.3944487 2.2835391 2.1672666 1.9862237 2.2299123 1.8471027 2.0422962 2.3447918 2.2645572 2.2201001 2.3048033 2.2470284 2.3563822 2.3426365 2.2610552 2.3959856 2.4043817 2.0777319 2.5035034 2.3924433 2.2591378 2.4198271 2.2497197 2.3242370 2.4212996 2.4136203 2.1573464 2.2196150 2.1686478 2.2758632 2.2754548 2.2695281 2.2519028 2.2043638 2.2514343 2.2835242 2.3372606 2.2659403 2.3402182 2.4219060 2.3559765 2.2509983 2.1554404 1.8333581 1.9702207 2.0643478 1.9631822 1.9910428 1.8879226 2.1509344 1.8305637 1.5932362 1.9979897 1.9070602 1.9660513 1.8743752 2.0705274 2.0102057 1.7577564 1.9012513 1.8115714 2.0054702 2.1850697 2.0356261 1.9488295 2.0194833 1.8408941 1.8738144 2.0646809 2.0345555 2.0315896 1.9703142 2.0615063 2.1387964 1.8184688 2.1121211 2.3210382 2.1507406 1.8780100 2.1219103 2.0702267 2.0012625 1.8946528 1.6471999 1.8457391 1.8009177 1.9774118 1.7819504 1.5541226 1.8816982 1.9459707 2.0119748 1.8405902 1.8168598 1.8836445 1.8549790 1.8115894 1.6951433 1.8287260 1.6537088 1.9068543 1.7370991 1.8301629 1.8845514 1.8121841 1.8882548 1.5619624 1.9340801 1.5562023 1.6530894 2.0821013 1.9987397 1.9324371 1.8964307 2.0041615 1.8648604 1.8738541 1.8137261 1.7906790 1.8941961 1.9347217 1.8757673 1.5879696 1.8170910 2.0912172 2.0283337 1.8096108 2.0782084 2.1060439 1.7989927 1.7265762 1.9200731 1.8024161 1.9477429 1.9607302 1.7414487 1.7602020 1.8509275 1.7750624 1.7726411 1.7876984 1.4007706 1.7651060 1.7914846 1.6413461 1.8511841 1.7958768 1.8857527 2.0966978 1.8587409 1.8695255 1.8957524 1.6976042 1.8103919 1.7072227 1.9892118 1.8721922 1.9622164 1.9218411 1.5430750 1.8625176 2.2416159 2.1234838 2.0280189 1.9972836 1.8913792 1.9276845 1.9483629 1.9530278 2.2513175 2.1536872 1.5656670 1.8974607 1.8883772 1.9635589 1.9776191 1.9619577 2.1631431 2.1122892 2.0477798 1.8577429 2.0435998 2.0191448 2.0500806 1.9561334 2.1701262 1.9326809 2.1400504 2.0792461 1.8867600 2.1218280 1.9598589 2.0904839 2.1535510 2.0639329 2.2095697 1.9454800 1.9307833 1.8824192 2.2784528 2.1111387 2.0626527 1.9303398 1.8627025 2.0629721 2.2744740 2.3788484 2.3320661 2.2235634 1.8604910 1.6787966 2.2428044 2.0069103 2.2316582 1.8122808 2.4269586 1.9777695 2.0718249 2.0873493 2.0298403 1.6639625 2.0165282 2.0582210 1.9094698 1.9449447 2.0981711 2.2598202 1.8828595 2.0123538 2.0127789 2.0552081 2.2936242 2.0719834 1.9173465 1.6555334 2.1418402 1.9546695 1.9483754 2.2173029 2.5535459 2.1931626 2.0378945 2.5102858 2.5465209 2.3472465 2.4585206 2.2030393 2.1416710 2.3250401 2.2810056 2.4061737 2.3939722 2.4226358 2.1969121 2.2671060 2.3090723 2.4665420 2.7524079 2.6262254 2.7076091 2.7126168 2.8491247 2.3655440 2.1524229 2.6194115 2.2544912 2.5731146 2.1145290 2.5243110 2.5383546 2.5395240 2.0388101 2.0371032 2.0397336 2.2788933 2.3094192 2.3588122 2.1755144 2.1616308 2.1936570 2.0467120 2.3706353 2.3735250 2.1066028 2.4547039 2.2039684 2.2589118 2.0486638 2.6372297 2.5251406 2.0208772 2.5126191 2.3234064 2.3769300 2.4214157 2.1812067 2.2999330 2.3473659 1.9792729 2.7372714 2.3978087 1.8459359 1.8515441 1.9012380 2.0221361 2.2030621 2.2924437 2.2025337 2.5893297 2.3445064 1.9270026 2.1106109 2.0516067 2.0703749 2.0183773 2.1979810 2.0607002 1.9713406 2.1590571 1.8080081 2.3825592 1.9779650 2.4496095 1.8188393 2.3151649 2.2918617 2.3725147 2.2206010 2.1949353 2.1902095 2.4336862 2.3661734 2.4801674 2.3266900 1.9513032 2.6475056 2.5007482 2.3576564 2.4563634 2.2354263 2.3879277 2.4254489 2.1068020 2.1800750 2.1015235 2.1861689 1.6759944 2.1001256 2.0073679 2.2053269 2.0474119 1.9788678 1.9244421 1.7653262 2.4034179 1.9813010 1.7120268 2.0429443 2.1468878 2.3063570 2.5279811 2.4343039 2.2656312 2.2123070 2.4656700 2.4516756 2.3744240 2.0540117 1.7898882 2.3728726 2.3808033 2.1450551 2.2606362 2.1582084 2.3225418 2.2721593 2.2922820 2.5785606 2.3213654 2.3183314 2.3058482 2.3361389 2.4980886 2.3500258 2.1240896 1.9104033 2.0184125 1.9294695 2.1950347 2.1659822 2.3485992 2.4124567 2.4400658 2.4477594 2.3788674 2.3753725 2.2220797 2.4464850 2.4266963 2.1791336 2.2905808 2.4974953 2.3256272 2.3202129 2.3461065 2.1327689 2.3270526 2.4138335 2.4507166 2.4912756 2.4614556 2.3863427 2.3449561 2.4871606 2.3393378 2.4638602 2.3903239 2.6252163 2.2633699 2.4322133 2.4567713 2.3387911 2.2694879 2.1447722 2.4476747 2.2591706 2.5572213 2.4417215 2.4428544 2.2652820 2.5835570 2.2986151 2.0423114 2.4077222 2.1545165 2.5343026 2.4033557 2.1004991 2.2103705 2.3572082 2.5821462 2.4799156 2.4226193 2.6400863 2.4834453 2.3137202 1.8543249 1.8270397 2.0116639 2.3081019 2.3612701 2.1859489 2.1769011 2.4518437 2.3018219 2.0114500 1.9384485 2.2568372 2.5556299 2.2184098 2.2990010 2.3468769 2.8353344 2.2665128 2.3939568 2.3371266 2.8185825 2.8596700 2.9472928 2.8514642 2.5610459 2.5067026 2.6738376 2.6455230 2.6503401 2.1373670 2.7231998 2.6451603 2.7375910 2.3072253 2.1484949 2.4426261 2.3732759 2.0724186 2.3604157 2.1792097 2.3527770 2.3921348 2.5902857 2.3485928 2.4470761 2.5637492 2.4685044 2.4716319 2.5380039 2.4381400 2.4377791 2.4403731 2.6647642 2.9297989 2.6401059 2.3826229 2.3079199 2.6521603 2.7265735 2.2456095 2.4549959 2.7995389 2.7576039 2.3987392 2.7813983 2.7837533 2.4201703 2.8777255 2.7840158 2.8031728 2.4863612 2.2827211 2.6420724 2.5610389 2.5952300 3.0609711 2.6957024 2.9355205 2.6866898 2.6974912 2.7184145 2.6362513 2.5570072 2.7588799 2.7020589 2.6355011 2.4365446 2.3775475 2.4915040 2.6916886 2.7583185 2.5694964 2.6830899 2.5646870 2.1650004 2.5317922 2.4602906 2.7833492 2.1707996 2.4973690 2.7875909 2.8117837 2.9079186 2.7175233 2.8221724 2.9026968 2.8221461 2.8464065 2.6222041 2.7955762 2.6902499 3.0359829 3.1576415 2.8926598 2.8945272 2.9433684 3.0442920 2.9653774 2.9600572 3.0943999 2.5646879 2.9111745 2.6012908 3.0964111 2.5684821 3.0496964 2.3670964 2.4000777 2.4757571 2.5170556 2.6976927 2.5351188 2.6565917 2.9039556 2.8743265 3.0493350 3.2141493 2.9899092 2.7278124 2.9527610 3.2046996 2.6539456 3.2138323 2.2897224 2.4133949 2.4615045 2.3973693 2.4783876 2.6838490 2.5785195 2.3517211 2.0393084 2.5662689 2.7293032 2.6409031 2.6269875 2.1918017 2.0102345 2.0823280 2.1517870 2.1232831 2.0361823 2.0460098 2.0904911 2.2496407 2.0726485 2.1132681 2.0088579 2.1168686 2.1066378 2.1548130 2.0735304 2.1255821 2.1426437 2.0898277 2.2064239 2.2379797 2.2801028 1.9531050 2.1433305 2.1717581 2.1280530 2.2329380 2.1016619 2.1143634 2.0163506 2.1942448 1.9517049 2.1768260 2.2350624 2.2107251 2.2091341 2.2091650 2.1275519 2.1154548 2.1719433 2.0492933 2.1264483 2.0285936 2.1251123 2.1827483 2.3006895 2.0688774 2.0340005 2.2403363 2.1282526 2.0959633 2.1274883 2.1396322 2.2117369 2.0813226 2.1923837 2.1021611 2.3189686 2.3993386 2.1059254 2.2694178 2.2258138 1.9318957 2.1568355 1.7223013 1.7746287 1.9257244 1.8120992 1.9906951 1.8443582 1.7416667 1.6468720 1.8086116 1.8433869 1.7141344 1.8666321 1.7353607 1.7885043 2.0757943 1.9547063 1.9137883 1.9140639 1.8716753 1.9247045 1.8631575 1.8218423 1.8345530 1.8163684 1.8003946 1.9236102 1.7814626 1.8689979 1.8913707 1.7560265 1.8408939 1.9048753 1.9175404 2.1372056 1.9280305 2.2076454 1.8595812 1.8579646 1.8607382 1.9025360 2.0071702 2.3502256 1.4541851 0.0000000 0.2848496 0.3490380 0.3757529 0.3720617 0.5668613 0.5443690 0.6118810 0.8803964 0.8143038 0.9125079 0.8686869 0.7557247 0.8945149 1.0366185 0.9683060 1.0770604 2.0839599 2.4622748 2.5357479 2.4551096 2.2881414 2.6441982 2.6410495 2.5482869 2.4099314 2.5123689 2.4021575 2.4796982 2.6449517 2.5281824 2.7448696 2.2899449 2.6559183 2.5175926 2.2977113 2.3562149 2.3568507 2.3428982 2.5159404 2.5556999 2.4115763 2.2939395 2.4317302 2.2391256 2.5513984 2.6306934 2.7385336 2.4372140 2.5146094 2.5467139 2.5207240 2.5565308 2.5433765 2.4358545 2.2748991 2.4900870 2.6338132 2.2973084 2.1817352 2.3057277 2.5995436 2.5481637 2.5121918 2.8313038 2.3398109 2.2931953 2.5448005 2.5295147 2.2681325 2.4057849 2.5509546 2.5702470 2.3995765 2.5045746 2.4798890 2.3632259 2.6297219 2.5877189 2.6093479 2.4461800 2.5090353 2.1083547 2.1848686 2.4197923 2.8998318 3.0170668 2.7330898 2.4812351 2.6029760 2.7641698 2.7843630 2.3315477 2.5923751 2.5333638 2.4897671 2.7769340 2.5391125 2.3121038 2.5290739 2.6663845 2.6836205 2.4367262 2.7946997 2.6348015 2.6033441 2.4553960 2.5221238 2.7140095 2.5024419 2.3858758 3.0485562 2.8903620 3.0668107 2.9314968 2.9130058 2.3741725 2.7980740 2.7607756 2.5253927 2.7072424 2.5688070 2.6769462 2.4544800 2.8095505 2.5592487 2.4003948 2.7160130 2.7059981 2.5743721 2.9391597 2.9998699 2.9625739 3.3311638 3.3570511 2.8197116 2.7461321 2.5525969 2.6887754 2.8963322 2.9142663 2.5740920 2.8392498 2.6888027 2.7037680 2.5927210 2.6817894 2.8920741 2.6829725 2.5976023 2.8743514 3.1758476 3.0172134 3.0410778 2.7296104 2.9086891 3.0258369 2.7149577 2.7491089 3.0123402 2.6376728 2.8104510 2.8133332 3.0721052 3.0318903 2.8185246 2.8945951 2.7007441 2.6059686 2.9217243 2.8116447 2.9975883 2.9620035 2.9080062 3.0389967 3.0183402 3.3279616 3.3221224 3.4093383 2.4764483 2.6105204 2.3920429 3.0469924 2.6507082 2.5056470 2.8312386 2.6195443 2.8609160 2.6904266 
assembly_BlackSea13|NODE_465982_length_1738_cov_10.759952_2|protein      2.7282204 2.3922320 2.3036967 2.2971378 2.1663128 2.2491599 2.2331179 2.4534685 2.3809076 2.5680730 2.1218007 1.9870726 2.2848480 2.1658134 2.1441720 1.9946330 2.5668437 2.5178542 2.2381417 2.3221732 2.2023809 2.6898189 2.5208880 2.6906947 2.5632919 2.6268637 2.4203834 2.6231116 2.6603105 2.5524516 2.8282970 2.7414255 2.6923040 2.6409872 2.3887023 2.6689084 2.8499531 2.8539635 2.9806884 3.1808245 2.5828003 2.2752358 2.0042011 2.1097905 1.9850399 2.2014435 2.0831819 2.0999568 2.5299055 2.2905173 1.9201017 2.3185313 2.4475722 2.1073986 2.2373459 2.3711507 2.4295598 2.2609885 2.1616567 2.2069160 2.4016235 2.3751028 2.4969997 2.3563244 2.5311279 2.3209840 2.4657266 2.5085312 2.4061400 2.2518743 2.2903529 2.3924170 2.7653194 2.6198563 2.2260398 2.8122402 2.3734396 2.3830961 2.4889869 2.3667178 2.3842049 2.6046192 2.2466541 2.3078576 2.1770891 2.5418733 2.2733694 2.3527056 2.1231070 2.3640153 2.2103097 2.5445381 2.3290517 2.5598394 2.6020310 2.6798790 2.4019976 2.5373567 2.3101124 2.6472532 2.4256560 2.5319263 2.4837272 2.3493683 2.6557828 3.0747082 2.5326438 2.6180324 2.5159647 2.8031418 2.4204476 2.4076758 2.5598320 2.3511948 2.4827450 2.5576203 2.7196065 2.4115634 2.5816344 2.6844601 2.7124356 2.1792131 2.1686197 2.3937741 2.4874187 2.4396509 2.5173474 2.5164473 2.3454749 2.5580415 2.3192974 2.3578640 2.4708083 2.5148121 2.3934611 2.5949702 2.2789372 2.4615183 2.3846045 2.3053005 2.3426726 2.1673479 2.2703265 2.4231208 2.3704810 2.5620923 2.3990696 2.4990974 2.0590094 2.3161583 2.5520114 2.1039108 2.4743954 2.2104531 2.3459136 2.2000907 2.2752253 2.4393617 2.3079573 2.4635741 2.3025337 2.5096847 2.6282469 2.2394031 2.4807977 2.3049361 2.4692882 2.1156184 2.4150054 2.5549579 2.6408224 2.5260304 2.1715938 2.3800223 2.6484018 2.3040968 2.1902199 2.2515738 2.3546502 2.3384440 2.5630430 2.4353898 2.4800746 2.3073678 2.3078516 2.4421106 2.3554880 2.3144568 2.4796534 2.3350658 2.3529261 2.4874798 2.3560560 2.6064448 2.5846840 2.6201550 2.3009778 2.3508186 2.5737835 2.5989396 2.6390015 2.4470150 2.4000279 2.2711568 2.3130060 2.2793219 2.2690381 2.2132527 2.2814812 2.5502561 2.4467309 2.4786285 2.4011928 2.3310952 2.3527208 2.3318904 2.2142218 2.1282735 2.4612074 2.3182620 2.6525009 2.5245864 2.4067042 2.4371301 2.6817062 2.6081131 1.8805389 2.0135034 1.9921472 2.0711175 2.0193557 2.1848128 2.1027005 2.0863679 1.9440644 1.9586848 2.1700418 2.2468063 2.2240577 2.2846299 2.2853893 2.1334004 2.1152105 1.9056586 2.2363438 2.1396821 2.0571736 2.0940414 2.0420620 2.1187922 1.7895168 2.0581092 2.1592624 2.1805616 2.3122340 2.1218329 2.3002939 2.2116620 2.1888717 2.2823360 2.2034894 2.1509558 1.9899435 2.1784647 1.9713399 2.2657389 2.2106646 2.0360920 2.1089473 2.2392529 2.0210773 2.2466942 2.0531219 2.2486829 2.1639226 2.2310436 2.0538877 1.8562987 2.0479523 2.2157086 2.1910328 1.8527835 2.1990237 2.0042650 2.1127393 2.1910938 2.1221837 2.1879603 2.0408405 2.1638583 2.1250645 2.1848719 2.3032548 2.0434865 2.0673431 2.0866304 2.1285959 2.1095438 2.2984039 2.0648909 2.2782371 2.1626445 1.8598723 2.3002206 2.2284630 2.2621553 1.9652529 2.1147891 2.2433394 2.1648891 2.2856752 2.1703305 2.0473521 2.0215402 2.1070737 2.0876140 2.2298721 2.0034905 2.1554487 2.2105856 2.4207310 2.2931494 1.8482829 2.3358237 2.3519201 1.9290080 2.0743936 1.8896754 2.1533952 1.9669692 2.1387080 1.8463866 2.0341520 2.1196497 1.9722582 2.1632196 1.9480478 2.1915078 2.0163212 2.1536036 2.0755504 2.2084649 2.0381464 1.8994731 2.2578948 2.1923323 2.4110145 2.2467332 2.2795797 2.1573165 2.0908040 2.2628708 2.0403802 2.0362835 1.9258458 2.0988894 1.7435260 2.0875959 2.0174900 1.9095171 1.9794253 2.1635353 2.0446611 2.2001257 2.0801115 1.9599659 2.6538075 2.6846490 2.6900963 2.7422904 2.4063670 2.5986560 2.6894788 2.7217697 2.7109424 2.7420825 2.5045479 2.4537272 2.5654303 2.6522952 2.5314558 2.0671731 2.0473189 2.0335291 2.2359576 1.9978359 1.9704654 2.0596486 2.4416897 2.1631791 1.9989498 2.1532261 2.2402406 2.5521969 2.2325318 2.3493624 2.2860929 2.2221519 2.0131624 2.3229283 2.2808372 2.1811071 2.1307560 2.0473750 2.1968157 1.6053498 2.1092128 1.9390519 2.1816111 2.1897310 2.1106280 2.0962472 2.1133269 2.2506078 2.1992949 2.0433308 2.3061441 2.3002395 2.1573587 2.3076795 2.2034334 2.2977042 2.1658907 2.1716967 2.2456211 2.2625765 2.2807069 2.4326968 2.3414755 2.0675035 2.0897515 2.0938329 2.1631188 1.8735166 2.3869030 2.1962620 1.9810953 2.2619218 2.2999601 2.2634774 1.9037352 2.1071222 2.0834654 2.0784097 2.1071427 2.2113480 2.2376919 2.1083955 2.0713637 2.1685586 2.3514414 2.0942484 2.1541319 1.9805036 1.8433363 1.7543629 1.7871047 1.9788538 1.9161647 2.0290000 2.0806513 1.8097093 1.8676926 1.8764781 1.8956467 1.8929741 1.8143396 1.8709870 1.8710290 2.2497911 1.8010113 1.7155480 2.0252796 2.0951713 2.0285740 1.9689292 2.2006738 2.0360568 1.9393571 1.9642408 1.7790969 2.0981503 2.1567834 2.3597695 2.3890718 2.4308413 2.2504238 1.8912243 1.8698106 2.2201660 1.9606724 2.0213562 2.2956220 2.1678753 1.9768770 2.1727378 1.9839051 2.0123491 1.9057775 1.9821652 1.8492529 1.7687388 1.9190775 1.9744564 2.0677942 1.9199006 2.2799010 2.1161276 2.0936880 2.2374705 2.3383288 2.5231450 2.1358880 2.1514058 2.2058555 2.3214903 2.2300104 2.1499119 2.3217044 2.1131330 2.1491221 2.2299357 2.4198123 2.3085680 2.0842487 2.0240057 2.0732115 2.0125571 1.9322850 1.7909633 1.9159993 1.8209489 1.7977286 2.2973743 2.3404234 2.1310954 1.5987454 2.6317926 2.3122785 2.3977472 2.1814709 2.0753331 1.9908120 1.9715804 1.8630433 2.1934620 2.2128373 2.2391242 2.4343311 2.4381781 2.3969680 2.2813188 2.2006864 2.2584067 2.0612577 2.2053781 2.1630076 2.2134854 2.2202385 2.3376823 2.2891426 2.2117906 2.1245702 2.2016258 2.1099777 1.8110221 2.0419317 2.1660022 2.1960879 2.1705252 2.5072740 2.2477269 2.2586961 2.1737661 2.2522434 2.4814050 2.3950575 2.2743871 2.4119259 2.0342371 2.1293738 2.0184203 2.3295231 1.8480351 2.2094266 2.2872411 2.1734154 2.2382669 2.3619378 1.9717416 1.9179783 2.3557764 2.2388557 2.4294094 2.1126721 2.2716788 2.3476293 2.1942127 2.0966775 2.3011137 2.1905000 2.0788466 2.2651757 2.1061041 2.0260766 2.2024868 1.9877043 2.1151932 2.1742537 2.0434483 2.0738310 2.1722114 2.1744220 2.2405951 2.0365308 2.1029300 2.1679780 2.1115442 2.2038020 2.0960031 2.1250817 2.0814964 2.1943425 2.1593738 2.1940586 1.7406018 2.2010281 2.0200931 2.0535235 2.1273408 2.2191669 2.3019269 1.9220951 1.8419120 1.9982284 2.2876735 2.1344183 2.3107293 2.3763359 2.1149232 2.1567770 2.1605659 2.2682046 2.0513921 1.9658144 2.5137648 2.1453261 2.1789311 2.1853807 2.1226572 2.1459207 2.1076191 2.1904181 2.1547697 2.3507307 2.1355065 2.1734643 2.2419106 2.0470952 2.0753567 1.9796628 2.0768643 1.8409318 2.3059296 2.1282581 2.1437669 2.2529987 1.9162335 2.4834819 2.5770524 2.6819648 2.7108128 2.5517520 2.1702304 3.1167807 2.7695829 2.8048850 2.9455858 2.7757655 2.7252252 2.4514372 2.8883627 2.6754652 2.9609318 2.4526591 2.6554438 2.7842886 2.6532790 2.6008987 2.4806460 2.6125695 2.2339572 2.1527586 2.2561420 2.5023533 2.3431926 2.6333433 2.5075366 2.5647992 2.4187890 2.4712534 2.5815295 2.4370111 2.5176534 2.4615690 2.6137889 2.3871478 2.6167339 2.5602151 2.6403927 2.5264521 2.2837142 2.4668481 2.4974182 2.6928775 2.4990587 2.5199793 2.4040097 2.3771493 2.3477489 2.3178057 2.3658575 2.3487489 2.2425921 2.8440147 2.1795741 2.2767592 2.1188425 2.2264343 2.1959339 2.3957853 2.3152133 2.1073356 2.2883895 2.2051917 2.4432919 2.3673608 2.1948661 2.4110560 2.5134150 2.2356895 2.3465110 2.2389384 2.0626402 2.0012673 2.2488358 2.1811532 2.0907494 2.4244309 2.5027655 2.3557808 2.2562628 2.1359723 2.5119383 2.2852477 2.2690050 2.5352588 2.4021111 2.2368166 1.9985179 2.2177253 2.2563510 2.1869520 2.1041678 2.3077239 2.0489054 2.1415001 2.5172668 2.2482527 2.4867973 2.1755027 2.3800807 2.1608722 2.3649039 2.5913345 2.2234463 2.2445722 2.7753406 2.2011823 2.4595810 2.2531417 2.1783147 2.4665885 2.4263698 2.3826903 2.5325440 2.5093179 2.6403167 2.5155201 2.3681216 2.4213383 2.7081224 2.2802690 2.4231351 2.3549536 2.8406015 2.4487148 2.6793847 2.5139764 2.2747990 2.3531925 2.6170441 2.4408158 2.7635162 2.8306634 2.9744355 2.1494212 2.5725319 2.8663810 2.5071020 2.7534868 2.7616235 2.6767608 2.2660086 2.3894952 2.8170717 2.3842136 2.8001184 2.5157196 2.6275995 2.2789341 2.5447955 2.5308459 2.6499168 2.2917177 2.6245397 2.2844177 2.2193915 2.2163270 2.3140673 2.2432479 2.2380670 2.2803000 2.5106960 2.5397333 2.5159393 2.6246758 2.6659725 2.4881652 2.5589448 2.5676471 2.5683649 2.5079472 2.4964779 2.6372069 2.6394768 2.6966721 2.6218320 2.5957564 2.6583445 2.7427115 2.6509541 2.6769158 2.4005407 2.2411465 2.2604641 2.2522711 2.2240004 2.3051158 2.2795846 2.0754470 2.1400348 2.2097895 2.4407879 2.5464017 2.1271820 2.2522675 2.3233000 2.3017888 2.2722171 2.3125422 2.5032927 2.3289731 2.5489642 2.3661536 2.5555606 2.5116678 2.2535827 2.5415884 2.4999992 2.4484829 2.1638193 2.4504344 2.5034744 2.1325602 1.9862837 2.3670441 2.2532181 2.7244507 2.4724271 2.7479620 2.5095368 2.3445773 2.5484138 2.4554854 2.4220823 2.2465193 2.3652176 2.4035077 2.4986610 2.4542005 2.4434662 2.4181947 2.5718736 2.5764149 2.2011293 2.3862159 2.3098579 2.5277099 2.2323623 2.5066141 2.3056097 2.4220214 2.5748962 2.4105383 2.2892931 1.9534754 2.2775739 2.4839294 2.4486459 2.2318244 2.3569304 2.3405286 2.2901735 2.4031892 2.5466641 2.7428150 2.8346243 2.5281166 2.5947029 2.5181178 2.6733876 3.1492445 2.9417269 3.0782763 2.6545097 2.5891978 2.2976544 2.2879845 2.7452950 2.6698844 2.6859992 2.7116290 2.6779060 2.6716481 2.6881552 2.7388513 2.9700498 2.6107087 2.8888719 2.7108696 2.8713064 2.8898425 2.8376350 2.8598962 2.9476511 2.9542454 2.4412938 2.7681621 2.6154329 2.8347268 2.5076464 2.8903350 2.7667210 2.7033761 2.7301306 2.6402132 2.5935127 2.7221164 2.6506810 2.8415490 2.7236302 2.4023671 2.6733230 2.9008067 2.7225961 2.6862438 2.8139573 2.6343986 2.6421624 2.6727681 2.7469422 2.6041348 2.5404008 2.7972041 2.6205173 2.6110854 2.4992153 2.7934251 2.7724323 2.4912163 2.6400225 2.6820149 2.8673489 2.4985457 2.6430429 2.5595573 2.9294045 2.6746656 2.6870334 2.7420299 2.6320103 2.6034504 2.6149389 2.6670723 2.6455036 2.4484450 2.4315469 2.5799882 2.5673363 2.4554441 2.5589782 2.4069251 2.5712720 2.6345241 2.5699443 2.7165848 2.6537056 2.5008535 3.0716246 2.9380386 2.9100189 2.9410866 2.9298319 2.8915218 2.7340248 2.6739365 2.6031357 2.8584197 2.6870810 2.6965364 2.6688961 3.0780558 2.8368018 2.5911312 2.8211876 2.6081267 2.7975232 2.6216169 2.5649555 2.5858303 2.8261412 2.7596730 2.5367351 2.5637833 2.4870328 2.5034922 2.9454215 2.6744522 2.7157223 2.7156991 2.5206389 2.4762463 2.8449103 2.4235109 2.6029437 2.9307778 2.8427109 2.6083208 2.7137360 2.7488332 2.4824843 2.6519335 2.7082871 2.7138838 2.5726425 2.6485757 2.4421772 2.3076866 2.4842035 2.5217283 2.7902609 2.6075728 2.6592876 2.5465635 2.5131799 2.5951068 2.5763889 2.4463511 2.6293753 2.6103144 2.5586979 2.5768117 2.7458194 2.8134290 2.6910884 2.8149770 2.7750656 2.6675868 2.5991725 2.4655134 2.5524270 2.5440692 2.4349816 2.1351277 2.6434299 2.5685370 2.5129760 2.3350196 2.4015114 2.2437598 2.5095001 2.4668216 2.4581382 2.3159543 2.3545360 2.3347455 2.4264741 2.5358010 2.4238577 2.3083193 2.4563776 2.5406758 2.2818618 2.5488158 2.2258085 2.5758503 2.4638103 2.4486683 2.4516535 2.5839338 2.5441725 2.3415865 2.5454107 2.5325577 2.8591310 2.6281551 2.7926180 2.5846029 2.5794688 2.5501791 2.3949918 2.6285982 2.6295886 2.6070526 2.5140674 2.6330926 2.5458031 2.6641655 2.7697059 2.4856016 2.3035279 2.3743760 2.5688847 2.5857498 2.4953338 2.5715307 2.6347041 2.5699715 2.6499572 2.6056503 2.6758511 2.7282991 2.6452464 2.6180908 2.7035367 2.9068637 2.5566161 2.6588388 2.6821214 2.5437671 2.5150962 2.6400729 2.5518440 2.6725937 2.5843277 2.4567945 2.6611998 2.3690267 2.5434249 2.6195021 2.6038612 2.4685579 2.4121694 2.4316661 2.3557112 2.3641718 2.4573160 2.5768834 2.7088966 2.3091362 2.4749997 2.4994084 2.5042530 2.4514787 2.5242312 2.5698871 2.7127324 2.7390060 2.6311030 2.6173198 2.6931997 2.7888600 2.6426487 2.7441077 2.6725317 2.5296998 2.7316642 2.4299908 2.3266516 2.6992183 2.6434415 2.4163424 2.7878428 2.6399027 2.6728633 2.6798632 2.5482772 2.5441268 2.5562478 2.6851606 2.6267747 2.5462980 2.5276096 2.5143497 2.6242260 2.6280332 2.8568652 2.5986286 2.4048068 2.3390950 2.3990758 2.2704724 2.3153857 2.3351642 2.4922131 2.3724439 2.3616426 2.2784676 2.2199607 2.3778702 2.3640417 2.5087516 2.4091268 2.3830170 2.3789975 2.3684334 2.4241907 2.3045302 2.3911593 2.4564992 2.2747588 2.2925514 2.2754536 2.5505372 2.4200047 2.3175257 2.3609281 2.4786482 2.5744533 2.4705208 2.4691473 2.7354765 2.6186732 2.7612668 2.7592248 2.6502140 2.6840493 2.6978070 2.3873801 2.6989813 2.6314999 2.7669109 2.5445243 2.6597326 2.9018255 2.7733993 2.9296758 2.8618850 2.8515402 2.7686331 2.3718125 2.8711417 2.6555933 2.9026477 3.0116201 2.8258125 2.8369443 3.0648316 3.0205037 2.9593928 2.8914541 2.5745188 2.5974191 2.5033410 2.3812076 2.4628191 2.6807039 2.0454492 2.5570994 2.4262960 2.7311471 2.8340015 2.5637646 2.4658378 2.3948304 2.6412834 2.6474953 2.6827224 2.8489085 2.8300063 2.8690558 2.7068951 2.7862125 2.7758197 2.7474288 2.9031098 2.7950279 2.6866513 2.9059858 2.9765130 2.5002017 2.7540506 2.8677480 2.5334260 2.7415380 2.6255578 2.4586894 2.4431610 2.7611204 2.5501226 2.1808138 2.4332278 2.7312152 2.8596403 2.5984725 2.7288366 2.6480389 2.5087651 2.5555895 2.4793694 2.7785899 2.6551628 2.7145306 2.7956137 2.6773772 2.4653784 2.7143132 2.8111954 2.4672581 2.5430638 2.6843296 2.5240095 2.5995316 2.5780960 2.5695668 2.6947746 2.2875110 2.5538783 2.7073386 2.4925108 2.5985857 2.7891544 2.7036650 2.4334946 2.7816376 2.4535414 2.6938717 2.4892451 2.6982063 2.6303900 2.4229774 2.2104786 2.6003547 2.7045565 2.3496072 2.5745616 2.5032378 2.4684652 2.5017307 2.3595905 2.4042627 2.3533180 2.4424489 2.6337323 2.5766257 2.8469989 2.6680867 2.6045493 2.5662403 2.8492307 2.7985804 2.8815578 2.6261343 2.7439738 2.9591671 2.5387027 2.6419376 2.8228344 2.8785880 2.7961520 2.9763099 2.7034532 2.5468541 2.6244264 2.6849474 2.7284945 2.5980888 2.7072510 2.6643148 2.8997638 2.8050471 2.8775372 2.8174925 2.9519582 2.7956119 2.8092901 2.7337594 2.8824991 2.7123911 2.8044806 2.8348604 2.6999671 2.6881782 2.6128853 2.6144469 2.6267561 2.5026239 2.6168598 2.7120771 2.6335584 2.7563402 2.7722733 2.8628826 2.8250064 2.8210570 2.5719892 2.7602317 3.0442783 2.9985054 2.8898919 2.6427858 2.3188472 2.6941281 3.0101299 2.7721560 2.7601192 2.7019592 2.8295844 2.7984129 2.9254315 2.9893132 2.7099289 2.9648519 2.8296981 2.9086952 2.7998445 2.8576858 2.7725641 2.9409167 2.8673198 2.8891326 3.1198568 3.0094165 2.7361017 2.7321547 2.6919958 2.6870373 2.4403946 2.6445277 2.4840908 2.5613778 2.4562815 2.7265676 2.5905073 2.7101532 2.6108684 2.7076353 2.5617014 2.4579205 2.6973139 2.3994988 2.5897630 2.5860837 2.5389124 2.5015610 2.4615623 2.7160830 2.5017627 2.5408123 2.6000384 2.6111635 2.7144441 2.6188911 2.4242595 2.9382841 2.8235211 2.7446880 2.7919979 2.9215101 2.8876468 2.7779142 2.5584942 2.5775063 2.7306850 2.5940270 2.5065927 2.5614963 2.0905949 2.6556101 2.3859532 2.6170562 2.3468373 2.4312910 2.6994202 3.0395361 2.4981613 2.7462525 2.6760187 2.8178083 2.6386073 2.5517044 2.4851689 2.9416310 2.7408634 3.0963948 2.9720587 2.7223414 2.5909766 2.5568659 2.7471910 3.0276263 3.0290715 2.8275970 2.8726159 3.0226142 2.9702388 2.5738681 2.7192237 2.6110121 1.9587348 2.3970050 2.2406605 2.8702197 2.0335485 2.2240428 2.5909998 2.6383255 2.8793251 2.3173617 2.2358637 2.7721317 2.5628511 2.6949551 2.7875101 2.7746818 2.6702851 2.7842868 2.8362842 2.7821153 2.7814194 2.7132709 2.7432593 2.8097325 2.7174180 2.7236928 2.5416235 2.8844808 2.9501447 2.7520051 2.6815205 2.4452546 2.8386375 2.8855067 2.6907804 2.7274238 2.8810141 2.7006437 2.9186780 2.7941639 2.6793705 2.8389661 2.7377944 2.5834463 2.8526799 2.6957025 2.7375668 2.7202317 2.8468221 2.6949354 2.6305796 2.8485622 2.3157364 2.5738077 2.7453258 3.2790524 2.9630382 2.9989847 2.9284050 2.9837792 2.6374526 2.5817077 2.7925312 2.7432837 2.9779916 2.7229624 2.5957458 2.6101061 2.8026864 2.8311214 2.6623175 2.5820998 2.7792556 2.7305788 2.6173219 2.7020560 2.8059089 2.8844696 2.7116888 2.4669257 2.8455487 2.7842591 2.5901321 2.3901016 2.4922099 2.7839500 2.6865674 3.3409522 3.1900130 2.1973972 2.2639151 2.2513421 2.1962391 2.1817148 2.3221848 2.3181526 2.3031980 2.3558858 2.3111008 2.1940307 2.2209738 2.5181561 1.7928618 1.9592691 1.9365068 1.9143516 2.0784010 2.0647254 2.0783905 2.1196588 2.1706657 2.1188679 1.9788461 2.1888009 2.2660083 2.0110612 1.9056794 2.0131783 2.0738414 2.0011652 1.9457492 1.9136888 2.0062227 2.3279687 2.2012507 2.2806731 2.1899763 2.0966022 2.0964002 2.1060309 2.1980541 2.0914254 2.2370392 1.6674358 1.6948565 1.6883434 1.7069243 1.8597879 1.8957360 1.8501470 1.8913040 1.8139903 1.6877763 1.7870240 1.6404419 1.8263472 1.5161949 1.9957254 1.6798053 2.0680363 1.9868639 1.8869512 2.0312572 1.7920326 2.0867781 1.9147769 2.1837657 2.1141352 2.0489977 2.0559332 1.9477426 1.9888776 2.1104945 2.0987909 2.1385536 1.9890892 1.7172996 1.8844982 2.0187164 1.7701294 1.9860727 1.6704096 2.0569793 1.8963079 2.1145837 2.1260239 2.2234171 2.1136497 1.9258423 1.5184945 1.7949972 1.9760947 1.9808129 2.0301739 1.8365083 1.7952327 1.8697106 1.8109787 1.7652870 1.8493562 1.9380141 2.0060461 1.7731072 1.7823165 2.0929454 1.6951222 2.0103094 1.9118729 1.9788440 1.8271891 1.7671119 1.8999661 1.8466991 1.8097460 1.7694796 1.7269265 1.7396888 1.8780987 1.6743174 1.8681543 1.5169497 1.8852198 2.0370911 1.9684129 1.9756045 2.0141522 2.1934034 2.0860454 2.1383624 2.1212877 2.0596012 2.2500284 2.1376101 1.9975337 1.9832796 1.9527318 2.0388610 1.8534932 1.9916461 2.1233911 2.0973693 2.1321708 1.9371587 2.2937463 2.3555070 2.2634538 2.2945417 2.3473032 2.2514204 2.1833311 2.0342939 1.8439920 2.1355860 1.6782369 1.9885612 2.0301144 1.9839622 1.9979099 2.1477162 2.0223382 2.1666443 2.1411239 2.0960964 2.1324306 2.2720335 1.9554528 2.2651158 2.1543126 2.0809985 2.1750826 2.0484010 2.1134599 2.2402574 2.1376425 1.9744270 2.0536096 2.0150981 2.1323586 2.0749879 2.1034002 2.1178904 1.9965814 2.0820354 2.0282191 2.1206606 2.0996351 2.1042587 2.2277073 2.0578442 2.0732697 2.0388475 1.7897538 1.9909245 1.9941126 1.8534681 1.8805639 1.7598875 2.0596986 1.8607609 1.5569000 1.8550104 1.8921298 1.9989599 1.7630280 1.9685287 1.9301346 1.7357540 1.8068263 1.7693188 1.9844081 2.0049884 2.0402283 1.8821576 1.9558273 1.7935985 1.7929210 2.0000388 1.9539120 1.9479315 1.9317309 1.9784317 2.0760113 1.8437870 1.9588690 2.1222416 2.0348122 1.7221129 2.1543118 2.0126796 2.0389400 1.9119269 1.6857851 1.7577961 1.6600046 1.9078069 1.8445301 1.4794343 1.8616196 1.8963449 2.0440330 1.7722533 1.7332377 1.7905944 1.7857644 1.6741753 1.6674147 1.7439925 1.6107537 1.7703372 1.6211360 1.7771635 1.7935961 1.7541932 1.7709709 1.4813816 1.9058275 1.6034027 1.6346934 2.0852717 2.0409416 1.9474174 1.8340800 1.8909952 1.7731178 1.8656419 1.7938563 1.8338789 1.8302823 1.8459900 1.7893928 1.6392390 1.7860584 1.9683575 2.0101916 1.7943173 2.0986618 2.0123296 1.7080013 1.7637339 1.9096697 1.6077734 1.7942078 1.8063717 1.6876552 1.6863380 1.7757569 1.7147196 1.7366781 1.7295063 1.4190344 1.7779848 1.6886469 1.5988308 1.8029304 1.7048300 1.7579466 1.9498624 1.7158919 1.8102651 1.8424143 1.6209640 1.7482055 1.7691359 1.9894827 1.8740351 1.9521541 1.8247154 1.5137961 1.8143941 2.1032288 2.0864859 1.9604229 1.9153563 1.7398419 1.7835836 1.9593318 2.0194538 2.0679143 2.0754664 1.6347813 1.8839010 1.8375866 1.8481677 2.0095040 1.8642720 1.9637625 1.9419203 2.0011501 1.8168299 1.9151807 1.9852626 1.9925322 1.9270082 2.0905954 1.8769672 2.0600604 2.0258987 1.7842095 2.0367871 1.8997653 2.0932049 2.1626688 2.0206118 2.1225386 1.8464980 1.8489297 1.8102225 2.3970578 2.1796176 1.9282811 1.8517077 1.8238708 2.1300387 2.1132277 2.2061705 2.2179183 2.1582206 1.8527782 1.6730869 2.1277175 1.9364886 2.2490849 1.8315774 2.1902654 1.8130546 1.8213559 1.9771004 1.9562088 1.6416697 1.9770307 2.0292024 1.8077808 1.8356791 1.8677164 2.0873894 1.9046535 1.9063404 2.1292569 1.8797277 2.1782656 1.9702907 1.9325159 1.6224236 2.0774034 1.8893083 1.9009141 2.1254925 2.4808599 2.1569264 1.9098422 2.3209856 2.3444092 2.2753153 2.2992901 2.1313479 2.0961670 2.2343408 2.1475947 2.3270819 2.2928499 2.3921865 2.1425666 2.2462285 2.1777426 2.4792037 2.4910577 2.4906293 2.5648791 2.6469945 2.5373822 2.2181807 2.1302938 2.5095081 2.0974073 2.3697382 2.0899160 2.3811165 2.4097308 2.4203525 2.0516732 1.9884069 2.0150252 2.1602765 2.2180037 2.2563922 2.0909489 2.0413564 2.1341027 2.0552504 2.2306433 2.2153795 2.1305083 2.3334547 2.1696231 2.3000723 1.9505629 2.3743860 2.3665493 1.9516667 2.2756031 2.1708687 2.2221501 2.2588210 2.1461074 2.2527204 2.2048911 1.9191924 2.4592500 2.2089575 1.7426615 1.7684141 1.8104816 2.0551631 2.1615881 2.1509688 2.0779233 2.3081969 2.1963411 1.8201596 1.9299721 1.8739897 1.9932683 2.0389042 2.1274737 1.9817007 1.8216766 2.0244395 1.6429874 2.3968313 2.0281780 2.4526542 2.0001855 2.1796001 2.3181758 2.3758339 2.1280632 2.2903573 2.0594274 2.4377860 2.3374891 2.3392564 2.3213443 1.9676932 2.4988794 2.4132599 2.2821361 2.1990360 2.1196101 2.4089645 2.3607266 2.1437078 2.1439832 2.0534967 2.0806576 1.6012645 2.0438472 1.9643884 2.0855258 2.0293851 1.9201979 1.8814722 1.6943322 2.1546918 1.9111192 1.6037649 2.0815896 2.1587727 2.1674960 2.3699520 2.2662858 2.0888886 2.2633227 2.4065039 2.2793042 2.3533956 1.8284318 1.6839418 2.2331212 2.1263217 2.0434306 2.1101872 2.0378697 2.1285382 2.1244208 2.1987788 2.4096028 2.1640516 2.2270716 2.1726765 2.2095607 2.2684883 2.1652826 2.0526284 1.8767417 1.9218349 1.8937687 2.1218476 2.1715907 2.1157135 2.1709260 2.1497986 2.4636827 2.2244090 2.2261735 2.0872384 2.2946759 2.1973925 2.0519661 2.1278046 2.3352652 2.0812850 2.0815083 2.2511259 1.9544315 2.3686171 2.5849608 2.6121463 2.5369052 2.6004780 2.4269013 2.4176572 2.6247988 2.5457607 2.6407229 2.5732871 2.8147062 2.2915457 2.4161256 2.4989936 2.3367168 2.3516079 2.2098300 2.3726570 2.2191795 2.5267566 2.4388531 2.3607650 2.1527994 2.5642099 2.1937527 2.0567597 2.4344416 2.1366369 2.5818737 2.4185645 1.9641697 2.0775618 2.3299184 2.4838314 2.2597182 2.2863650 2.5458238 2.2871811 2.2717080 1.9295432 1.9355231 2.1229132 2.0739308 2.1364668 2.2051125 2.0683335 2.2569780 2.2336522 1.9480855 1.9871184 2.2324159 2.3970128 2.1394251 2.0693341 2.2222121 2.7268634 2.1557916 2.2625469 2.1648660 2.8776782 2.8362312 2.7390274 2.7186900 2.6972160 2.5745642 2.5436679 2.5382238 2.5362614 2.0359517 2.6583084 2.5155081 2.6657514 2.2786965 2.0912398 2.4880976 2.4293606 2.0837684 2.3977345 2.0575395 2.4075673 2.2914378 2.4421587 2.3439677 2.3567169 2.4600647 2.3412179 2.3804295 2.4655194 2.3450068 2.4221053 2.4074169 2.6738059 2.9272762 2.5277304 2.5380069 2.3462622 2.7680505 2.7189996 2.1409209 2.4265542 2.6641096 2.6641483 2.3500080 2.4735222 2.6939768 2.3495806 2.6407289 2.6654627 2.5479543 2.4966628 2.2960325 2.6785782 2.6096114 2.5006927 2.8563123 2.4286880 2.6966963 2.4341077 2.4114683 2.4721585 2.3898685 2.3328271 2.5913349 2.4812558 2.4048618 2.2980851 2.2100219 2.4946604 2.5918285 2.8611531 2.5489237 2.5038352 2.4810308 2.1098482 2.5208549 2.3757545 2.6478836 2.0920990 2.4148535 2.6601362 2.7178131 2.7983970 2.6097971 2.6730868 2.7193405 2.6697087 2.5876616 2.6480756 2.6838143 2.6044429 2.8748841 2.8109235 2.6112560 2.7838925 2.7404744 2.8499027 2.7638244 2.9301729 2.9123246 2.4958048 2.7729434 2.6451135 2.8683794 2.4525489 2.8068940 2.2121916 2.2994295 2.3896274 2.2644094 2.3343693 2.3862441 2.4611840 2.6334711 2.7348178 2.8119007 3.1356879 2.8974676 2.6533050 2.5858659 2.9673655 2.6574639 3.1211801 2.3847504 2.5013355 2.4796297 2.5002723 2.6441115 2.8305518 2.5867017 2.4408107 2.1847855 2.6514484 2.7131247 2.6143357 2.5650786 2.3272197 2.0338308 2.0030374 2.1107080 2.0579473 2.0954292 2.1645964 2.1459947 2.3035989 2.1249997 2.1591463 2.0609340 2.1936112 2.2062367 2.1716652 2.1202513 2.2209900 2.1842700 2.2397844 2.1607177 2.2308194 2.2016656 2.0499634 2.1251407 2.1539478 2.1588330 2.1704798 2.0952674 2.0897167 2.0109702 2.2137479 1.9784627 2.1618054 2.1953563 2.2028270 2.2427817 2.1300962 2.1024752 2.0855709 2.2610742 2.0220976 2.0845907 1.9590197 2.1216016 2.1637185 2.2529643 2.0846454 2.0294129 2.1099003 2.0892623 2.1293507 2.1306404 2.1485217 2.1593606 2.1042274 2.1373870 2.0775342 2.2666893 2.3923159 2.0606801 2.3351298 2.3323978 1.8988552 2.1335906 1.6815418 1.7619374 1.9124257 1.9038603 1.9944374 1.8041630 1.6945857 1.7329851 1.7966865 1.7280430 1.7238651 1.8954627 1.7575301 1.8561301 2.0843536 2.0348282 2.0152146 2.0976519 2.0259421 2.1063604 1.9221899 1.9709292 1.9536806 1.9462335 1.9856323 1.9593214 1.8757697 1.8389038 1.9247371 1.9495741 1.8593854 1.9806483 1.9309287 2.1340987 1.9133252 2.2177869 1.9486640 1.8470703 1.8930622 1.9196055 1.8930427 2.1774488 1.3893218 0.2848496 0.0000000 0.3998699 0.4186713 0.4447046 0.6227064 0.6290623 0.6221323 0.8651592 0.8506499 0.9475000 0.8657395 0.8062725 0.9241562 1.0643606 1.0072921 1.0047828 1.9727557 2.2761411 2.4056114 2.4140061 2.3762103 2.4716436 2.6171821 2.3325710 2.2521517 2.4677058 2.3201315 2.4737534 2.5224952 2.3881355 2.6205340 2.1891553 2.5281042 2.2721213 2.3154848 2.3418498 2.2917740 2.2966489 2.2789359 2.4850440 2.3493995 2.1079316 2.2741595 2.2286584 2.4371839 2.4524149 2.5530727 2.2661768 2.3324843 2.4120398 2.4321793 2.3049442 2.3079923 2.2781273 2.0878212 2.2749581 2.4349437 2.2808830 2.1078254 2.1925674 2.4125872 2.3046696 2.4047471 2.5731323 2.2636967 2.1113244 2.4629763 2.2027447 2.0746646 2.1665590 2.3334074 2.4459271 2.2574626 2.3526711 2.3219490 2.2154443 2.4927583 2.5946156 2.4504946 2.2925026 2.2712415 1.8699688 2.0802149 2.2382509 2.7737372 2.8417935 2.5666982 2.4643825 2.5924000 2.6737495 2.4970175 2.2661552 2.4117523 2.5147764 2.4230436 2.6471659 2.3346471 2.2314985 2.4706370 2.5224999 2.5155977 2.1949404 2.6788383 2.6025123 2.3814534 2.5687210 2.5543318 2.6569483 2.3615301 2.3104744 2.9091184 2.9686026 2.8812265 2.9298765 2.7127375 2.2437020 2.6446360 2.4836766 2.2283564 2.5425289 2.4644225 2.5451360 2.4395904 2.6087585 2.3896868 2.3282838 2.6056755 2.7401023 2.6260215 2.6658912 2.9376588 2.9221714 3.1799108 3.1947460 2.7366726 2.6608779 2.5789150 2.7053957 2.8288269 2.7657925 2.5690074 2.6953653 2.4872532 2.6062842 2.4574236 2.5120237 2.7762792 2.4920385 2.4701831 2.6320040 2.9334075 2.7841850 2.7291535 2.7263359 2.7330051 2.9479120 2.7561995 2.5950011 2.7943363 2.5793885 2.6633475 2.7233880 3.0129049 2.7836191 2.8284671 2.7647625 2.8006885 2.4990150 2.7144385 2.7621963 2.7085327 2.8343189 2.6684576 2.8750271 2.8186150 2.9060865 2.8730794 3.0970134 2.5038131 2.4939110 2.4414214 2.9254726 2.5845201 2.4855673 2.7673331 2.5809148 2.8432112 2.8303964 
```
