## Supplementary Data 2 for "Coupled metalipidomics-metagenomics reveal structurally diverse sphingolipids produced by a wide variety of marine bacteria": IQ-TREE.serine_palmitoyltransferase.Spt.hits.evalue_1e-70.qcovs_70.proteins_and_best_hit_HSPs_scovs_70.with_query_seqs_and_ougroup.cd-hit_c0.90.MAFFT-L-INS-i.msa.trimAl.mldist (part 68 of 73)

```
assembly_BlackSea10|NODE_539240_length_1892_cov_4.769733_1|protein       2.2560825 2.0588386 2.0876203 2.3310217 2.1456910 2.1193652 2.1367283 2.1703543 2.0757740 2.2418935 2.0361070 1.9956719 2.2097622 2.2123295 2.1804990 1.7982421 2.5784034 2.4348618 2.1364603 2.1893302 2.0833794 2.4569713 2.4004147 2.5325433 2.5272992 2.6777369 2.3100517 2.4784063 2.4696466 2.6074024 2.7081247 2.5816346 2.5333880 2.6069100 2.3746860 2.4690994 2.8654461 2.6220862 2.7071959 3.0123692 2.3508824 2.4365848 1.9390540 1.9932381 1.9265093 2.0330169 1.9355125 1.8907549 2.2874093 2.1851023 1.8559731 2.2620992 2.2748384 1.8737219 2.0535855 2.1391395 2.2625252 2.1471255 2.0640498 2.1347988 2.2448481 2.2945702 2.2417152 2.1314646 2.3212590 2.2331258 2.1921042 2.3593789 2.1478855 2.2715869 2.2901309 2.4067741 2.5357365 2.3692430 1.9809041 2.6067177 2.4258440 2.3961972 2.3532854 2.2840747 2.2440526 2.5837993 2.3815878 2.4109776 2.3165773 2.3568186 2.2132175 2.3807736 2.0792145 2.1772630 2.0968436 2.6446324 2.2089986 2.4715532 2.5137730 2.2877684 2.2025024 2.5043256 2.2671182 2.4280252 2.3725696 2.5614272 2.4525741 2.2946120 2.3527417 2.7661404 2.4428301 2.5387296 2.4633168 2.7525083 2.2602261 2.3064398 2.3125001 2.3690481 2.4261441 2.5993414 2.7359185 2.2834300 2.4552344 2.5010071 2.5393983 2.1864868 1.8903268 2.3143839 2.2910233 2.3488838 2.3929667 2.4549698 2.1667363 2.3369447 1.9521020 2.0496708 2.1930809 2.2232758 2.2168383 2.5459611 2.0861804 2.2986072 2.3294528 2.1802391 2.2956279 2.1313259 2.1878813 2.4109885 2.2729352 2.4413324 2.1646119 2.3201930 1.8098766 2.0727418 2.3587007 1.9414700 2.1678931 2.0710824 2.2661443 2.0296211 2.2537300 2.3726632 2.2245289 2.3220998 2.3127960 2.5247021 2.4343795 2.0163059 2.2836997 2.1545831 2.3593892 2.1018177 2.3575528 2.3936314 2.4405988 2.2252150 1.9480052 2.1171671 2.4003319 2.1692875 2.1520415 2.1113091 2.2874091 2.1202512 2.3631701 2.4205840 2.4672102 2.2239300 2.2645859 2.3848552 2.3602382 2.4513438 2.2481441 2.3741740 2.4678558 2.4700781 2.4234680 2.4861881 2.5067449 2.6139287 2.3117950 2.3847686 2.5736325 2.4780785 2.6572179 2.3930653 2.4100847 2.3052229 2.3846794 2.3359061 2.2561138 2.2234644 2.1888392 2.3635707 2.4303923 2.3534158 2.2548255 2.2905515 2.2594661 2.2465322 2.2702771 2.1604227 2.3273494 2.2503670 2.5626668 2.4382012 2.3250133 2.2531926 2.5032210 2.5407621 1.8415481 1.9698434 1.7810052 1.9267068 1.9833177 2.0670808 2.0170968 1.9083255 1.9965138 1.8641540 2.2221714 2.0677756 2.0552691 2.1494068 2.1589166 2.0979671 2.0755197 1.8037540 2.1000197 2.0476285 2.0382250 2.0753039 2.0149074 2.0475275 1.7824223 2.0379932 2.0663623 2.1045407 2.1694970 1.9010070 2.1036979 1.9342665 1.9938605 2.2298982 2.0532318 1.9250172 1.8004729 1.9668060 1.7754741 2.0218497 1.8990277 1.8280305 1.9007673 2.1462865 1.9030200 2.0195102 2.0187466 2.0948032 2.0229009 2.0788102 2.0005241 1.8550319 1.9897171 2.0730115 2.0083117 1.7586530 1.9514115 1.9824543 2.0105003 2.0056475 1.9294136 2.0201891 1.8541684 2.0240348 2.0050255 1.8782868 2.1043357 1.8866784 1.9569293 1.9745143 1.9765174 1.9458589 2.1237606 1.9706856 2.0320806 1.9899512 1.8073682 2.0723506 1.9788236 1.9549317 1.7002541 1.8728639 2.0286767 1.9019741 1.9739151 2.0269951 1.9141303 1.9055952 1.9318909 1.9568201 1.8934797 1.8466844 1.9092068 1.9131589 2.0285035 1.9732186 1.8117804 2.2799766 2.1738696 1.9155223 1.9521663 1.9244952 2.0775354 1.9126319 1.9519395 1.7750460 1.9232952 2.0459326 1.9087818 2.0825019 1.9247067 2.1456765 1.9488243 2.0637297 1.9588625 2.0568162 1.9545582 1.8372231 2.1320044 2.1178609 2.2283021 2.0858018 2.2085385 2.0412342 1.7860511 2.0747651 1.9239326 2.0143998 1.8265140 2.1417597 1.7240505 1.7891860 1.9761491 2.0615230 1.8795823 2.0818111 2.0521873 2.3497041 2.0199603 1.8945362 2.5242658 2.5285015 2.5416883 2.3807625 2.2814444 2.4536461 2.4109784 2.4453822 2.4931037 2.6776151 2.3915209 2.2112457 2.3886974 2.7860044 2.5622039 1.8955712 2.0426362 2.0618132 2.1097344 1.9760465 1.8364734 2.0101889 2.4754897 2.1052726 2.0054542 2.0217559 2.2177381 2.2497986 2.0977831 2.1386047 2.0168634 2.0370838 1.7215564 1.9734364 1.9212685 2.0712173 1.9714880 1.9622135 2.0477335 1.4344404 1.9692825 1.7649971 1.9210618 2.0577658 1.8902234 1.8418764 1.9384042 2.0309467 1.9907694 1.8422506 2.0703533 2.0953676 2.0078864 2.0762185 1.9732134 2.0656416 1.9426856 1.9953467 1.9852181 2.0616994 2.0416480 2.1438421 2.2739209 1.9998370 1.9609244 1.9292565 1.9701921 1.7632003 2.2073943 1.9896782 1.7698984 2.0544994 1.9513923 1.8573793 1.6752236 1.8503373 1.9629318 1.9648883 2.0147675 2.1616287 2.0561615 1.8897954 1.8989363 2.0640148 2.0479986 1.8113417 1.8725784 1.8267675 1.7460803 1.8656185 1.7045581 1.8235479 1.7749632 1.8433972 1.7882628 1.7830398 1.7694254 1.7423037 1.7740559 1.8549521 1.7113380 1.7709272 1.8876993 2.1828341 1.7348102 1.6790152 1.8932112 1.8425732 1.8799999 1.9131041 2.1145967 1.8778104 1.8176732 1.9520326 1.7692221 1.9380941 1.9966937 2.1835271 2.1375837 2.1435826 2.0513771 1.7946711 1.6834897 2.0163347 1.7667093 1.9955651 2.2401984 2.1423562 1.9901397 2.0796621 1.8522077 1.9411125 1.8998026 1.8385213 1.8406398 1.8245797 1.8614721 2.0139374 2.0848890 1.8568908 2.2511312 1.8763171 2.0776341 2.1440223 2.1187389 2.3172710 2.0119190 2.0374584 2.0173330 1.9634693 1.9925254 1.8567521 2.0281125 1.9535149 1.9523607 2.0341503 2.0789297 2.1269442 1.9730583 1.8781248 1.9872529 1.9130300 1.8684388 1.8448985 1.8670039 1.7726989 1.8679113 2.1697017 2.1337296 2.0474317 1.4740503 2.3588139 2.4051701 2.2160609 2.1178496 1.8700871 1.8318458 1.7958908 1.7983969 2.0830130 1.9413864 2.2548732 2.3262871 2.5532396 2.1639414 2.1966912 2.1952825 1.9543885 2.0006838 2.2083233 2.0483550 2.0833298 2.1744221 2.2763437 2.2271990 2.1862951 2.0529998 2.1366839 2.1426713 1.7883251 1.9776440 2.1876442 2.1661449 2.0182657 2.3161478 2.1790251 2.1238330 2.0544040 2.0972246 2.3181925 2.3704169 2.2202719 2.3208680 2.0026894 2.1166931 2.0139641 2.0841060 1.7269717 2.0236441 2.1156285 2.1042044 2.2216142 2.1428501 1.9078607 1.9294417 2.2787583 2.2205223 2.4185278 1.9501174 2.2360883 2.3658797 2.1222630 2.0409008 2.1151267 2.1311725 1.9143995 2.1517372 1.9725885 1.8113392 2.1218352 1.9237059 2.0793890 2.0511077 1.8434087 1.9011459 1.9703823 2.0836311 2.0187692 1.9543134 1.9252110 1.9629119 1.9831205 2.0266303 2.0038752 1.8861569 2.0252560 1.9004026 1.9354403 2.0399885 1.5643494 1.9920354 1.9618154 1.9841058 2.0913854 2.1377215 2.1128957 1.9047909 1.7891754 1.8599643 2.0923975 2.0697978 2.0250474 2.0869750 1.9582742 1.9491718 1.9849340 2.0661240 1.9805212 1.7957710 2.1859064 1.8809418 1.8768564 1.9158985 1.9312723 1.8943746 1.8288124 1.9686309 2.0058634 2.1811329 1.9536111 2.0066704 1.9592437 2.1077749 2.1395948 2.1146444 2.1462269 1.9089191 2.2010170 2.1950631 1.8576463 2.1778881 1.8081399 2.4206345 2.5651291 2.8755832 2.7312580 2.4760612 2.1961319 2.8909171 2.6766296 2.7542252 2.7072591 2.6008915 2.6801385 2.3632697 2.6264594 2.6870739 2.7346872 2.2810476 2.7084778 2.5630390 2.6558402 2.4627467 2.5741772 2.4974469 2.2169903 2.0586760 2.2418171 2.4365355 2.0759118 2.2556267 2.3859723 2.3592410 2.1341276 2.3695011 2.5723482 2.4440128 2.6338665 2.5418736 2.5809368 2.3855818 2.4938143 2.3417597 2.4014491 2.6453557 2.2377858 2.2076333 2.2249513 2.4868140 2.3411213 2.3496684 2.2433918 2.2680247 2.2334650 2.2873963 2.1170019 2.2309287 2.2378211 2.7119801 1.9831819 2.1345788 2.0849788 2.1755165 2.0556085 2.1723294 2.1310350 2.1496145 2.1283383 2.1472474 2.0502682 2.2868158 1.9389064 2.3284404 2.3081890 2.1250691 2.1888813 2.0986144 2.0129049 1.9512292 2.0528421 2.1002506 1.8383590 2.3252184 2.3782939 2.1848246 1.9209518 2.2489740 2.2813743 2.2606681 2.2242416 2.5282703 2.2909628 1.9759184 2.0445151 2.2432424 2.2369067 2.1492694 1.9579723 2.0584830 1.9296732 2.1062845 2.4576612 2.0638844 2.5445416 2.1675172 2.2313489 2.1792098 2.1350347 2.4445754 1.9280957 2.0233298 2.4767744 2.0377004 2.4180210 2.2736974 2.0667250 2.5527633 2.4387687 2.3158710 2.3442780 2.6768860 2.5598101 2.5038539 2.3328957 2.4622141 2.6383649 2.1793335 2.1521717 2.3272428 2.5032508 2.4203638 2.4487669 2.6739651 2.0973325 2.2820358 2.5488901 2.2227970 2.6173872 2.5943661 2.8254889 2.0412798 2.2716954 2.5935490 2.1645090 2.7380411 2.6462006 2.5372613 2.2148161 2.4399926 2.5918389 2.4687617 2.6296988 2.4306564 2.4885608 2.2266213 2.3060480 2.6227186 2.4615473 2.3265242 2.7525855 2.2171444 2.0733340 2.1245011 2.1393714 2.0774795 2.0184489 2.3416698 2.5286708 2.5645352 2.4898012 2.5132371 2.7991187 2.5294339 2.6887437 2.6527907 2.6463165 2.5614639 2.6493346 2.6604417 2.7645329 2.6131476 2.5555166 2.5177595 2.5805314 2.6697109 2.5408573 2.6773634 2.3762022 2.2346502 2.1895247 2.2867543 2.3071891 2.2940031 2.2414089 2.0554273 2.1584139 2.1465327 2.3323530 2.2626463 2.1467941 2.1551248 2.3160096 2.3878796 2.4341390 2.4785102 2.5822302 2.3522673 2.5720996 2.3570383 2.5436334 2.7427576 2.2783897 2.7125727 2.6879812 2.6226451 1.9981976 2.4858176 2.4738996 2.1478907 1.9816743 2.4137128 2.1965254 2.8077494 2.5832516 2.8691698 2.5562971 2.3816932 2.6344112 2.4723196 2.5832219 2.4112180 2.3908912 2.5671444 2.5521213 2.5288584 2.6462711 2.5819236 2.5985905 2.6250308 2.3372484 2.5129941 2.4279983 2.4864512 2.3393004 2.6463262 2.3269245 2.3665058 2.4012945 2.5209598 2.3915834 2.1240707 2.2001868 2.5371320 2.5929410 2.3931909 2.5083239 2.2742712 2.4317480 2.3760144 2.6335720 2.7600974 2.8406546 2.6283998 2.4756029 2.4122015 2.8392581 3.0157429 2.8260650 3.1146770 2.5781911 2.5387235 2.2715847 2.1910782 2.7528734 2.7589215 2.8606336 2.6525911 2.6277986 2.7308187 2.5307692 2.6933948 2.7859748 2.3901161 2.7034226 2.7062673 2.6981475 2.5673009 2.6165863 2.7665105 2.9140354 2.6114890 2.4144940 2.7091716 2.6379304 2.8669414 2.5548731 2.8299740 2.6968753 2.7012301 2.7365954 2.6716344 2.5131621 2.8567025 2.8332822 2.8160984 2.7744222 2.5243308 2.6968701 2.7973613 2.7458348 2.6841380 2.7579368 2.6900888 2.7241003 2.7100367 2.7504098 2.6221845 2.6002195 2.8721718 2.5601115 2.5827777 2.4539540 2.6894690 2.7396291 2.5659538 2.6285228 2.6365868 2.7150400 2.5514284 2.4595536 2.4896249 2.7355001 2.4935703 2.5338886 2.6008320 2.4282773 2.5020847 2.4956402 2.4676654 2.5872788 2.4818121 2.3762811 2.4268411 2.5524599 2.4716057 2.4398707 2.5080746 2.6291249 2.5777233 2.5830671 2.7381832 2.5003186 2.5737066 2.9637258 2.8860208 2.7912254 2.7659073 2.7940704 2.8622491 2.6777850 2.7310128 2.6382418 2.5992218 2.5638641 2.4918509 2.4819223 2.8955667 2.5539325 2.3643756 2.5303886 2.5664172 2.6691514 2.5166375 2.5641295 2.5807345 2.7643996 2.5147412 2.5816012 2.5161181 2.5272276 2.3121351 2.9156446 2.6135178 2.6396839 2.5901386 2.5290693 2.6294445 2.7328993 2.2642188 2.5290787 2.8516876 2.8253317 2.5097739 2.6884709 2.5680196 2.5715870 2.5685764 2.6351934 2.6222836 2.5719557 2.5649911 2.4057680 2.2985608 2.3992269 2.4703270 2.5184099 2.3416455 2.3985218 2.5837372 2.4057698 2.5069828 2.4258760 2.4108319 2.6072531 2.5824108 2.5675066 2.6778268 2.8805688 2.6140878 2.6823549 2.6591356 2.6558590 2.6002240 2.5874790 2.4851270 2.6788890 2.4659752 2.5315593 2.2632000 2.6303010 2.6359581 2.5015578 2.4720615 2.4784347 2.3455084 2.6070566 2.5990782 2.5876822 2.4438781 2.3834980 2.3475712 2.5183020 2.6747827 2.5857859 2.3023756 2.4996359 2.5462944 2.3591482 2.5568652 2.2496232 2.7332806 2.4983270 2.6074889 2.6333682 2.6577582 2.6012485 2.4768757 2.4443740 2.5441219 2.7626081 2.5965406 2.7728009 2.5558061 2.4300535 2.4961513 2.2623769 2.4487916 2.4929767 2.5978476 2.5630467 2.5409954 2.4708373 2.5033466 2.4835080 2.3323426 2.1484714 2.3773337 2.4761047 2.4517867 2.3669393 2.5193108 2.5903264 2.4535749 2.4778438 2.4901238 2.6353010 2.6390956 2.4865931 2.4798658 2.6205800 2.6289499 2.3302939 2.6142631 2.6519353 2.6671861 2.4034373 2.6492154 2.5663124 2.5095255 2.5273317 2.3687868 2.6126715 2.3780006 2.5610078 2.6734043 2.6007895 2.4465302 2.3097816 2.3414268 2.4531898 2.3592189 2.2897437 2.4291412 2.5213063 2.3569784 2.4082037 2.2845769 2.4916430 2.4761635 2.4114672 2.4638118 2.7506721 2.6601858 2.5524661 2.4999969 2.4354828 2.7327478 2.4895928 2.5276765 2.4347124 2.3202730 2.6461009 2.4345315 2.2179469 2.5899080 2.5603469 2.2879771 2.6639715 2.4555907 2.6463512 2.5720774 2.4437641 2.3389718 2.3565732 2.6213832 2.5608308 2.5930437 2.5156914 2.5724475 2.4993411 2.4974029 2.6505961 2.5109237 2.3750512 2.2120138 2.2933527 2.1206315 2.0703578 2.2470066 2.3527472 2.2608286 2.2352868 2.1435874 2.2031097 2.1875940 2.1886807 2.3946211 2.2410720 2.2253967 2.2164920 2.2855167 2.2694438 2.1625122 2.1904851 2.3971657 2.1272096 2.1784962 2.1085224 2.4362980 2.2290927 2.2134985 2.3048472 2.4181566 2.5113275 2.3910851 2.5274165 2.5630068 2.6577397 2.5933443 2.7379470 2.7279639 2.6694120 2.7629321 2.5064878 2.6743269 2.5723976 2.6536598 2.5144728 2.6384802 2.8436661 2.7326904 2.7298480 2.7880387 2.7747757 2.5835745 2.4586653 2.7992733 2.4849755 2.9028342 3.0454991 2.7026718 2.7059379 2.9516696 2.8239820 2.9185298 2.7131501 2.4484191 2.5761354 2.3778925 2.3099747 2.4553301 2.3552731 1.7521142 2.2810528 2.3878958 2.4270157 2.7733014 2.5470513 2.3839868 2.2984278 2.5748167 2.5871038 2.5412773 2.5920865 2.6491196 2.7348153 2.6690217 2.6498292 2.7170269 2.5904823 2.6812407 2.5794383 2.5256305 2.9257560 2.8998415 2.4037742 2.5863361 2.6650205 2.4795267 2.6025157 2.5041443 2.4348049 2.2735161 2.6213251 2.5235194 2.2630496 2.4725799 2.4871230 2.7011658 2.4573723 2.6128226 2.5123621 2.4932507 2.4615420 2.2988518 2.5785194 2.4709307 2.6897159 2.5969376 2.7709392 2.4222736 2.6583571 2.7687325 2.3001558 2.4228784 2.4144396 2.3296903 2.4126155 2.4544797 2.4712260 2.4592968 2.1375915 2.3566020 2.4751576 2.4234555 2.4790194 2.6346487 2.5056445 2.2633338 2.5933158 2.3026103 2.4495478 2.4486317 2.3118855 2.3809535 2.2443517 2.1386604 2.3830785 2.5155784 2.2479867 2.3758508 2.3774784 2.5070933 2.4093704 2.1377075 2.3373096 2.4240625 2.3609109 2.5195764 2.4607465 2.8831010 2.5503732 2.6302350 2.6555802 2.7483903 2.6496922 2.7442705 2.7226904 2.6055881 2.7123838 2.4504021 2.5425583 2.7000950 2.7017753 2.7107686 2.7430752 2.6817925 2.5609197 2.6625601 2.6911291 2.7597725 2.6920515 2.6731252 2.6862821 2.7522394 2.6304656 2.5704832 2.7457864 2.7935790 2.5857025 2.6128597 2.7183197 2.7848721 2.6488427 2.7204166 2.6132225 2.7882913 2.7138478 2.5917076 2.5948209 2.5415274 2.5831804 2.6577154 2.6088823 2.4664772 2.6131338 2.5359856 2.6483957 2.5709400 2.5290143 2.3857209 2.8991744 2.8897650 2.9081125 2.8006226 2.4484917 2.4901831 2.6822397 2.8494403 2.7608400 2.7426589 2.7791047 2.7586957 2.6906298 2.7517579 2.9291216 2.7005183 2.8818813 2.8119616 2.8686619 2.7197336 2.8058899 2.7411308 2.8999481 2.7534581 2.5844967 2.9952616 2.9511673 2.7053565 2.7299289 2.5595758 2.6111898 2.5823937 2.6434170 2.5421204 2.6193292 2.6712317 2.7739950 2.6620347 2.7851547 2.7705908 2.6388564 2.4862248 2.5914301 2.8582241 2.4952322 2.5353354 2.6806432 2.6613419 2.5815142 2.4342841 2.8509657 2.5909045 2.5478597 2.6217929 2.6878923 2.6649991 2.6917488 2.3818422 2.7588996 2.6236833 2.7189245 2.6739048 2.7301227 2.6077270 2.7330521 2.3769465 2.5079928 2.6251739 2.4762127 2.4252267 2.4278233 2.1739003 2.6311778 2.2916980 2.4048194 2.2825170 2.4632037 2.6648487 2.8485821 2.3903828 2.7549676 2.7430747 2.8329171 2.7672035 2.3061373 2.3843756 2.7837052 2.8550175 2.9216908 2.9258278 2.4931793 2.4869769 2.4132202 2.6207745 2.7567691 2.7043791 2.5472789 2.7611067 2.8324444 2.6959990 2.6623188 2.5931466 2.3869240 2.0413471 2.4425088 2.3320185 2.8988416 2.1011178 2.3084446 2.6403452 2.5887716 2.9242676 2.3496318 2.3015716 2.7514575 2.5639949 2.5785481 2.6624138 2.7434345 2.6677533 2.7272263 2.5872482 2.7624042 2.7366018 2.6971373 2.6384030 2.8657996 2.6655419 2.5915082 2.5201977 2.8326089 2.8595964 2.7326534 2.7445743 2.4937029 2.7145451 2.7603676 2.7082067 2.7152102 2.6776995 2.5799886 2.7354011 2.8055616 2.5570581 2.7260335 2.7652200 2.8491850 2.8224451 2.5965087 2.5009733 2.4955143 2.5965104 2.4847196 2.5374042 2.6570246 2.2243685 2.5862357 2.7196582 2.9547145 2.7647176 2.8808055 2.8117228 2.8587322 2.7465982 2.5943145 2.8761049 2.6287294 2.8417423 2.7702324 2.5490712 2.4223637 2.8901458 2.5457887 2.4588087 2.4208216 2.6063429 2.5284756 2.6313785 2.4626647 2.7671186 2.8072896 2.6091127 2.4461730 2.7511330 2.6520859 2.7398280 2.2639449 2.4689989 2.7868668 2.5094554 3.2747986 3.2138413 2.1581769 2.4126942 2.2566345 2.1835061 2.2336297 2.1112102 2.0060760 2.1528512 2.1041695 1.9863539 1.9814400 1.9661046 2.2317486 1.7427212 1.9735148 1.8060947 1.9333105 1.9118505 1.8265796 2.1099689 2.0786275 2.1701443 2.0962339 1.8645908 2.1381015 2.2184920 1.8749893 1.9177817 1.8312342 2.0434793 1.8925145 1.9534712 1.8744606 1.9764265 2.1876473 1.9731657 2.1741535 2.0774920 2.1371695 2.1012205 2.0037814 2.1181569 1.9651979 2.0776184 1.6247761 1.7014415 1.6699448 1.6919007 1.6658169 1.7609507 1.7514398 1.7817474 1.5515293 1.6248356 1.5892550 1.5091557 1.5298860 1.5077436 1.8326510 1.5581223 1.9136317 1.8349714 1.8473952 1.9081064 1.7973955 1.9890852 1.6847685 2.1501121 2.0829598 1.9782241 1.9186031 1.9879080 2.0456511 2.0418666 2.0214027 2.0680988 1.9516752 1.6793500 1.8728622 2.0050896 1.5277454 1.8332237 1.4770569 2.0268152 2.0593787 2.2193440 2.2120324 2.3642293 2.2572400 1.7877877 1.4587591 1.7548305 1.8088245 1.7673889 1.8860071 1.6822453 1.5912756 1.8088514 1.7663680 1.6425514 1.8112069 1.8918959 1.7381680 1.5589351 1.6399901 2.0768707 1.5375003 1.8318618 1.7747054 1.7721582 1.7412448 1.6741482 1.8406559 1.7272755 1.7223553 1.6926492 1.6862129 1.7433711 1.8126564 1.5728189 1.7962795 1.4021580 1.7491550 1.9060259 1.8366762 1.9332736 1.9131079 2.0569656 1.9263466 1.9974469 2.0143647 1.9799427 2.0190657 2.0711319 1.8348300 1.7705440 1.7764211 1.7724469 1.7835280 1.9876200 1.9721130 1.9114004 1.9289681 1.7941658 2.0879613 2.2314229 2.1928444 2.1354201 2.2622351 2.1976521 2.0000661 1.9022461 1.7231730 2.0267872 1.6908925 1.9259519 2.1312728 1.9619664 1.9148747 2.0430353 2.0830886 2.1931194 2.1290741 2.0800096 2.1705886 2.1673420 2.0365772 2.2449609 2.0833463 2.0838021 2.1371371 2.0344870 2.0734152 2.1521865 2.1320179 1.8383454 2.0543708 1.9086135 2.0325068 2.0600615 1.9482298 2.0225283 1.8392210 1.9972821 1.9413634 2.0464468 1.9320542 2.0108526 2.0476451 2.1177964 2.0279975 1.9945020 1.6725639 1.7521832 1.9194578 1.8528851 1.8070549 1.7751684 1.9821771 1.6848585 1.4603189 1.8620435 1.7775203 1.8077396 1.6627123 1.8528311 1.8676985 1.6556625 1.7787041 1.7758632 1.8753219 2.0218442 1.9561244 1.8341527 1.8940354 1.6053209 1.8079719 1.7850563 1.7398912 1.6995979 1.6830150 1.7847757 2.0494764 1.8526543 1.8090820 2.0124671 1.9273332 1.7016119 1.8305174 1.7510688 1.6858736 1.6493997 1.4550415 1.6436680 1.5764944 1.6471909 1.5786909 1.3966157 1.6140885 1.6286065 1.7797125 1.6744166 1.6055644 1.6461337 1.6798122 1.6217606 1.5747579 1.5795430 1.4546486 1.6215448 1.5649719 1.5642064 1.6762979 1.5687784 1.6203276 1.3481305 1.7289401 1.4196928 1.5041500 1.8835717 1.7241072 1.6719325 1.6012378 1.6729509 1.5711166 1.6731990 1.5470150 1.5923520 1.6381753 1.6386271 1.6341081 1.3963666 1.5761935 1.7607887 1.7462586 1.6175394 1.8694921 1.8718162 1.5232802 1.4525473 1.6626874 1.4848626 1.6665664 1.5877142 1.5272956 1.5270384 1.6023386 1.5584568 1.5781556 1.5902531 1.2536250 1.6583650 1.5839810 1.3700753 1.6595251 1.6754254 1.6676572 1.9098161 1.5219781 1.6714096 1.6864899 1.5224473 1.6121890 1.5650847 1.7150409 1.6128326 1.6908792 1.6088168 1.4354889 1.6459963 1.9353414 1.8256010 1.7353889 1.7293772 1.5722487 1.6430611 1.7274158 1.7415231 1.9510915 1.8156811 1.4585646 1.6030888 1.6628816 1.6839677 1.7897112 1.7445756 1.8845176 1.8102901 1.7914078 1.6448042 1.7982491 1.7269538 1.8104034 1.7358724 1.9472663 1.5856743 1.8903334 1.8723097 1.8378342 1.8773397 1.7911478 1.8576493 1.8178821 1.8799544 2.0809285 1.8166006 1.8298024 1.7858092 2.1390043 1.9456168 1.8470418 1.7822259 1.6820134 1.9650257 1.9261550 1.9889177 1.9736612 2.0246353 1.7848900 1.5644173 1.9111323 1.9319948 2.0862017 1.6545391 2.1115890 1.8904994 1.9146780 1.9689776 1.9544091 1.5640800 2.0709309 1.9011765 1.7626524 1.7950315 2.0170374 2.0706594 1.8862032 1.8773397 1.8511328 1.7661015 1.8986919 1.8507137 1.8473668 1.5370966 1.9127294 1.6713879 1.7788332 2.0173646 2.1664522 1.9273765 1.7900627 2.1001254 2.1801552 2.0661709 2.0977032 1.9347368 1.8990099 2.0839117 2.0951290 2.2449242 2.1277621 2.1574574 2.0420596 2.0058251 2.0416163 2.1338201 2.2478699 2.1937770 2.2616721 2.3928375 2.3200578 2.1837976 2.0221323 2.3366053 1.9174377 2.3032115 1.8832946 2.2923987 2.3108815 2.3927355 1.9049486 1.8496187 1.8514440 1.9501856 2.0493135 2.0496470 1.9786752 1.8947647 1.9713013 1.8059613 2.1562831 2.1983675 1.8749903 2.1618264 2.0242788 2.1410966 1.9453663 2.2592707 2.2785431 1.9408907 2.2487637 2.2356710 2.2572522 2.2864653 1.9611276 2.1703206 2.2161310 1.8884373 2.3251022 2.2100224 1.7065816 1.6446159 1.6867422 2.0323442 2.1177363 2.0918974 1.9912054 2.2412094 2.1345908 1.9243709 2.0058395 1.9279785 2.0286610 2.0618249 2.0391210 1.9675961 1.9454899 2.0299172 1.6616690 2.3499163 1.9739241 2.4466574 1.9199982 2.1785375 2.2567836 2.3512748 2.1182681 2.2261304 2.1551370 2.3096901 2.2208893 2.2442494 2.1991484 1.7940700 2.4016820 2.3063409 2.1856124 2.2156032 2.0512485 2.2541193 2.2869310 1.9761392 1.9880554 1.9961942 2.0336314 1.6953639 1.9566075 1.9185611 2.0310623 1.9415341 1.9094546 1.8575018 1.6386387 2.1079142 1.8940192 1.5372754 2.0459527 2.0867077 2.2182267 2.2122966 2.1852269 2.0101498 2.1630217 2.4265361 2.2797634 2.2542473 1.9727244 1.7168085 2.2290212 2.3097127 2.0505074 2.1915732 2.0950752 2.1935907 2.1642263 2.3114826 2.4464362 2.3489709 2.2311299 2.2425179 2.2975788 2.3576098 2.2911143 2.1546449 1.9356193 1.8880874 1.9235352 2.0772552 2.0223214 2.0779432 2.1863710 2.1976508 2.2495155 2.1826816 2.1894847 1.9889684 2.1703351 2.1591624 1.9998068 2.0076088 2.2298184 2.0327931 1.9669690 2.1707024 1.9534151 2.2077194 2.2658689 2.2614985 2.3411856 2.4042091 2.3493270 2.1593985 2.3107144 2.2303411 2.4887663 2.4512206 2.5987540 2.2271223 2.3597759 2.3791131 2.2840904 2.1913509 2.1351927 2.3666909 2.1412478 2.3343156 2.3945849 2.2290423 2.1419102 2.5270158 2.2696374 2.0948259 2.3130686 2.0729187 2.5187508 2.3088255 2.0905680 2.0897792 2.2120817 2.5778903 2.4161196 2.3363834 2.4628987 2.2913251 2.1740223 1.8371791 1.8672204 2.0232275 2.1459430 2.2214158 2.2532770 2.1061569 2.4057892 2.1367226 1.8031925 1.7513463 2.0464339 2.3030818 2.0581278 2.0688220 2.1474372 2.6854274 2.2672861 2.3192250 2.2486655 2.6913445 2.5662968 2.6008961 2.6640295 2.6121397 2.5140728 2.5103325 2.5604750 2.3564281 2.1594080 2.6207172 2.4618286 2.5368669 2.3971265 1.8504530 2.3131221 2.2693654 2.0280343 2.2761211 2.0579430 2.3041440 2.2342498 2.4339103 2.3038597 2.3786024 2.4132405 2.3748066 2.4230696 2.4012283 2.3243653 2.3311268 2.3748267 2.4193263 2.5900257 2.3369140 2.3885438 2.3122547 2.7263712 2.5432205 2.1511666 2.3267047 2.5521480 2.5230471 2.3060331 2.4708689 2.6061138 2.3121216 2.7419957 2.5830064 2.6560045 2.5097447 2.2553092 2.4980043 2.4048089 2.3746424 2.8754345 2.4825461 2.7076409 2.5514385 2.5895032 2.5173783 2.4956691 2.3909197 2.6726045 2.5483500 2.5075154 2.3939899 2.2261455 2.2641402 2.5027743 2.6466626 2.3086509 2.4790526 2.4793879 2.1072299 2.3760537 2.4019883 2.4705884 2.0744531 2.1661579 2.6767152 2.6585162 2.7914819 2.5258913 2.6422831 2.9065187 2.6700571 2.5174211 2.4962092 2.6149812 2.6136132 2.8952470 2.9753264 2.7500991 2.7920710 2.8737616 2.9843844 2.9481040 2.8569348 2.6747700 2.4838228 2.8322185 2.4906526 2.9058266 2.3485676 2.5562167 2.3369513 2.2462118 2.4562788 2.1933308 2.4619900 2.2587347 2.3202680 2.6747825 2.6151064 2.7778023 3.0569694 2.8332978 2.4441140 2.4754323 2.8872802 2.4285648 2.9223403 2.2298780 2.4072220 2.3529608 2.3028727 2.4323708 2.6782478 2.4406856 2.3117738 2.1872577 2.4637130 2.5866925 2.3077302 2.2903706 2.1813215 1.9317398 2.0444951 2.0362028 2.0208957 1.9564135 1.9632382 2.0249994 2.1452589 2.0048032 2.0808748 2.0386540 2.0082432 2.0580113 2.0134422 1.9782976 2.1115663 2.0088105 1.9716413 2.1385971 2.1439636 2.1695744 1.9970360 2.1267019 2.1069211 2.0687623 2.0509177 2.0506582 1.9673621 1.9785216 2.0512147 1.8078748 2.0692369 2.2134218 2.0705242 2.2314356 2.0769107 2.0942778 2.1201150 2.1499078 2.0873650 2.1073169 2.0322782 2.0382583 2.1818023 2.1900731 2.0197960 1.9997478 2.0861875 2.1338489 1.9613641 1.9922707 2.0911367 2.1307955 1.9391472 2.1928106 2.1257655 2.1455888 2.2832787 2.0675541 2.2817450 2.4802502 1.9462847 2.1736295 1.5965087 1.7221336 1.8418891 1.7414439 1.8361738 1.7308191 1.6527377 1.5061167 1.6796146 1.7415728 1.5788816 1.7698034 1.7755721 1.7013554 2.0330275 1.8732026 1.8323782 1.7709995 1.7979402 1.8458648 1.7433797 1.7518851 1.7289804 1.7535811 1.8720359 1.8443600 1.7158341 1.8273741 1.7145220 1.7554931 1.6832979 1.8363709 1.8209971 2.1017992 1.9346886 2.1913907 1.8434203 1.8342536 1.7705749 2.0467739 1.8787732 2.2526054 1.4229209 0.3490380 0.3998699 0.0000000 0.1363837 0.3528617 0.5491315 0.5927591 0.5314095 0.7095715 0.7714595 0.7892680 0.7669179 0.6751301 0.7237772 0.9427455 0.8908711 1.0221309 2.0409393 2.1379703 2.3051385 2.4049505 2.1999484 2.3548488 2.4395422 2.1854183 2.2350351 2.3350581 2.3190677 2.1965069 2.2852039 2.3058007 2.5013944 2.1280078 2.4281550 2.2647235 2.2240285 2.1273978 2.1257612 2.2723949 2.1979267 2.4393772 2.1435735 2.1286812 2.2762776 2.0793136 2.2648929 2.4948983 2.4023354 2.2353409 2.2602400 2.2750751 2.3443088 2.3280919 2.2287152 2.3354635 2.1747750 2.2899846 2.3828038 2.3053491 2.0916320 2.1409190 2.3087618 2.3080259 2.3429012 2.5551929 2.2015630 2.0368220 2.3696820 2.2535657 2.0832542 2.2164397 2.3643761 2.3486675 2.2053942 2.3141592 2.3943054 2.1202460 2.2683587 2.2801135 2.2721742 2.2261657 2.3443841 1.7867857 1.9849039 2.1696705 2.9200385 2.8913943 2.5615743 2.3266274 2.6076443 2.4754634 2.4406405 2.1096918 2.3225110 2.3819766 2.3502646 2.3073080 2.2314124 2.0082637 2.2919951 2.3840400 2.3437147 2.2295510 2.4852267 2.4666003 2.3359164 2.3847054 2.3947849 2.3898577 2.2642439 2.4957780 2.6772298 2.8780225 2.9399647 2.5286492 2.8015041 2.4173189 2.7755489 2.6041286 2.5029623 2.4894194 2.4397530 2.4195494 2.2838504 2.6110865 2.3310422 2.4310697 2.4822588 2.4605260 2.4845389 2.5973935 2.8971823 2.8643062 3.0411574 3.0652874 2.7105571 2.6717775 2.4396604 2.5054926 2.6838396 2.6577576 2.4618641 2.6608270 2.6352888 2.5333793 2.6023893 2.5672472 2.8687051 2.7226965 2.4739687 2.7788902 2.9462939 2.6893402 2.8073882 2.6525931 2.7427820 2.8474107 2.6695867 2.7878017 2.8371032 2.7044088 2.7702851 2.6194356 2.8739680 2.9494218 2.7672564 2.8549623 2.6258398 2.4462195 2.7504434 2.4349368 2.8825930 2.8339210 2.5384567 3.0023604 2.8538418 3.0890745 3.0381696 3.1453213 2.4371771 2.5275566 2.4682856 2.9551852 2.4578304 2.3248005 2.8301656 2.5505961 2.5299709 2.6651804 
assembly_BlackSea15|NODE_2901_length_44998_cov_21.376232_11|protein      2.2382078 2.0649466 2.1262694 2.3030806 2.0961957 2.1330276 2.1240777 2.1449674 2.0218172 2.2592417 1.9634442 1.9207132 2.1346852 2.1056376 2.0968982 1.7627779 2.6270879 2.3325263 2.0827128 2.1205517 2.0869608 2.3231799 2.4198676 2.5037466 2.3084622 2.5355018 2.2481231 2.4714507 2.5356282 2.5029092 2.6025372 2.3877328 2.4442945 2.6100757 2.4322679 2.5473512 2.8863229 2.5289406 2.8494392 2.9571532 2.3939827 2.3486687 1.9242092 1.9101570 1.8459101 2.0338529 2.0002813 1.9692927 2.3296868 2.1389931 1.8625471 2.1864955 2.2291038 1.9546266 2.1471082 2.2223165 2.2731886 2.1761872 2.1075369 2.0990172 2.2324206 2.2369554 2.2844059 2.1072474 2.3014000 2.2109078 2.1468233 2.3427915 2.1733278 2.2932774 2.3066746 2.5474735 2.7012586 2.5152355 2.1533783 2.7982198 2.4459938 2.3407837 2.3962171 2.3210689 2.3461802 2.6604676 2.3526469 2.4010664 2.4124981 2.4075546 2.1517175 2.3766881 2.2269377 2.3301018 2.0975748 2.5470088 2.3897014 2.5174938 2.5995518 2.3208518 2.3125530 2.5809833 2.3120747 2.5004012 2.3786812 2.5649963 2.4810770 2.4079536 2.4211244 2.8307570 2.4678272 2.6057303 2.4770156 2.8728868 2.3506958 2.3750156 2.2948167 2.4596226 2.4871416 2.6333248 2.7225867 2.3426520 2.5234989 2.5640293 2.5477560 2.1816176 1.9796006 2.2634388 2.2419053 2.2792185 2.2411122 2.3465343 2.1445616 2.3351298 1.9782423 2.0991092 2.2327277 2.3000329 2.2579755 2.5202697 2.0198125 2.2960400 2.2640097 2.1753292 2.2302001 2.1001650 2.1063407 2.2337556 2.1311212 2.4760214 2.0960106 2.3221565 1.6878497 2.1339601 2.3330816 1.9185480 2.2070121 1.9261552 2.2361925 2.0400046 2.2386171 2.2992813 2.1411655 2.2311731 2.1892766 2.5196429 2.3768671 1.9117978 2.1588445 2.1109428 2.3219174 2.0265665 2.3029293 2.3798419 2.4100753 2.2730346 2.0002411 2.1240501 2.4576963 2.2249896 2.1066075 2.1506652 2.2209204 2.0770000 2.4003107 2.4568428 2.4256424 2.1179381 2.1873586 2.2014827 2.3854022 2.4332561 2.2651775 2.3988730 2.4632592 2.4842025 2.3568722 2.5264657 2.5021412 2.6697107 2.3337816 2.4065098 2.4059480 2.5401886 2.6217110 2.3248992 2.3013182 2.2597710 2.3146882 2.3414061 2.3386542 2.3183212 2.1689660 2.3017082 2.3719944 2.3885636 2.2324334 2.2477029 2.2568694 2.2207022 2.2712607 2.1590779 2.3041392 2.2801723 2.5598357 2.4552215 2.3248177 2.2820172 2.4789461 2.6012777 1.7801877 1.9599655 1.7559807 1.8818498 1.9593338 2.0203993 1.8735590 1.8849921 2.0490063 1.8712023 2.2677832 2.0035041 1.9502408 2.0795111 2.1197847 1.9708266 2.0816317 1.7797243 2.1451928 2.0264795 1.9960115 2.0064795 1.9893976 2.0163436 1.7409714 1.9902803 2.0362692 2.0659024 2.1867235 1.8640462 1.9837478 1.8896535 1.9185050 2.1502403 1.9551706 1.9612693 1.8612089 1.9393478 1.7186878 1.9798273 1.9268928 1.8387190 1.9508808 2.1450345 1.9406973 2.1297087 2.0179185 2.1518924 2.0391152 2.0438253 1.9135036 1.7140530 1.9835921 1.9522881 1.9733656 1.7376552 1.9943961 1.9380663 1.9976541 2.0025067 1.9250128 2.0188851 1.9109383 1.9874293 1.9648191 1.9027863 2.0988864 1.9322254 1.9186310 1.9086793 1.9775772 1.9613292 2.0117831 1.9037394 1.9588516 1.8854054 1.7494210 2.0687401 2.0927694 2.1142335 1.7470026 2.0032217 2.0939090 1.9388875 2.0245805 2.1072063 1.9346609 1.9698679 1.9667275 1.9820601 2.0059597 1.7826499 1.9424276 1.9169593 2.0497609 1.9652528 1.6974963 2.1869152 2.2579914 1.8878411 1.9329798 1.8969706 2.0568454 1.8310314 1.9324520 1.6811954 1.8282061 1.9170112 1.7745882 1.9834519 1.7661537 2.0891739 1.9212071 2.0967032 1.9272854 2.0418161 1.9631316 1.7457801 2.1990421 2.1344927 2.2832927 2.0114639 2.0825967 2.0865146 1.8505963 2.1354942 1.8894175 2.0026775 1.8324294 2.2368134 1.6844695 1.8117123 1.9479062 1.9899895 1.8825386 2.0580827 2.1033601 2.3175283 2.0366062 1.8978419 2.4301874 2.4143309 2.4866090 2.3538726 2.1692494 2.3590066 2.4138805 2.4537186 2.5311473 2.6970217 2.3983313 2.1807189 2.2758608 2.6026659 2.5728623 1.8523062 2.0208274 2.0400084 2.1484843 1.9992448 1.8826031 2.0483923 2.5573508 2.0882858 2.0114877 2.0919268 2.1809047 2.2344917 2.1245120 2.1633649 2.0227409 2.0318933 1.8108339 2.0208153 1.9743319 2.1094256 2.0087288 1.9348734 2.0817412 1.4843085 2.0349911 1.7979140 2.0178795 2.0928228 1.9111162 1.8251154 2.0115035 2.0680928 2.0160858 1.8442193 2.1104434 2.1787517 1.9927235 2.1238970 1.9753814 2.0848223 1.9514741 2.0159265 2.0411371 2.0509147 2.0393401 2.2218395 2.2888596 2.0199451 1.9470650 1.8601242 1.9082494 1.7688646 2.2362488 1.9330434 1.8627295 2.1584062 1.9980686 1.8198052 1.6056773 1.8804642 1.9831648 1.9822063 2.0040012 2.0946140 2.0790562 1.9272504 1.9460157 2.0715384 2.1016620 1.9248311 1.8552883 1.9951588 1.8099703 1.8174256 1.7216156 1.8425143 1.8495877 1.9965899 1.8292675 1.7445168 1.7149879 1.6874791 1.7079370 1.7193964 1.6864457 1.6922066 1.8020149 2.1825889 1.7031012 1.7070067 1.9142122 1.9614384 1.9171793 2.0246853 2.1822661 1.8891803 1.8621518 1.8424997 1.6467437 1.8855808 2.0802691 2.1986843 2.1958921 2.1021965 2.0914885 1.8367755 1.7818570 2.0675932 1.7798697 1.9868158 2.2068693 2.1627310 2.0485786 2.0789409 1.9029608 1.9067567 1.8714980 1.8202686 1.8028406 1.7182676 1.8739358 2.0180932 2.0904588 1.8513794 2.2853326 1.9135724 2.0560051 2.1496969 2.1495163 2.4190967 1.9096826 2.0241898 2.0549155 2.0153956 2.0641448 1.9888870 2.1085168 1.9965788 2.0441903 2.1261583 2.1539291 2.1512761 2.0590061 1.8287762 1.9745363 1.9753493 1.8117959 1.8405607 1.8963913 1.8393516 1.8530922 2.2701910 2.1742404 2.0173087 1.4952528 2.3790930 2.4472802 2.1531486 2.0199600 1.9701413 1.9803997 1.9338669 1.8386210 2.1787934 2.0474946 2.2155911 2.3327171 2.5162436 2.2543388 2.2284811 2.3028286 1.9982208 1.9606351 2.1079412 2.0334234 2.1396517 2.1367286 2.2379952 2.2418972 2.1845610 2.0937515 2.1578470 2.1521560 1.7565764 1.9277618 2.2416760 2.1131646 2.1141549 2.3387725 2.2695497 2.2165623 2.0472742 2.1074871 2.4138594 2.4363820 2.2611081 2.3471894 2.1562574 2.1623784 1.9807816 2.1287536 1.7537708 2.1154452 2.1414638 2.1518382 2.2396896 2.1331546 1.8882217 1.8573559 2.2208145 2.1655133 2.3762151 1.9314312 2.2022437 2.3301416 2.1182226 2.0311872 2.1803985 2.1221913 2.0108334 2.1044766 2.0389079 1.8612436 2.1473867 1.9369214 2.0294926 2.1100248 1.8932740 1.9723216 2.0505906 2.0639467 2.0818449 1.9998172 1.9556252 2.0423649 2.0218958 2.0769281 2.0075758 1.9520643 2.0397217 1.9380652 1.9586630 2.0869206 1.5787144 2.0937784 1.9492502 2.0485777 2.1769523 2.2015970 2.1474963 1.8833150 1.8005441 1.9294904 2.1039247 2.0444420 2.1214658 2.1951558 2.1076613 2.0565432 2.0786639 2.1197879 2.0561078 1.8491433 2.3340611 1.9780927 2.0300180 2.0500975 2.0550739 1.9628653 1.9394154 2.0424803 2.0174625 2.2156249 2.0430507 2.0386112 2.0676400 2.0997222 2.1827117 2.0567619 2.0895529 1.8850389 2.1748640 2.1591781 1.8787289 2.2832727 1.8966756 2.3677169 2.4057972 2.8669329 2.8954967 2.6298998 2.1942439 2.8469481 2.7466487 2.6214657 2.8588175 2.6450599 2.8243851 2.4067141 2.8146524 2.6302026 2.8492293 2.3642964 2.6728258 2.6017950 2.6909857 2.4129325 2.4937421 2.6120737 2.2035402 2.2124132 2.3432974 2.5205415 2.2246898 2.3697669 2.4497185 2.4719903 2.2609699 2.4544143 2.5947716 2.4449926 2.7113255 2.6323551 2.6026873 2.3720869 2.6683583 2.4311673 2.4563425 2.7027994 2.3765873 2.3656966 2.2956704 2.5496905 2.4252945 2.4186192 2.4031196 2.4330660 2.3575931 2.3774114 2.2463342 2.3111922 2.3229978 2.9380708 2.0677136 2.2200103 2.1165368 2.1862754 2.1442792 2.1970251 2.1038420 2.1099921 2.1041764 2.1444197 2.1053184 2.2791459 2.0059177 2.4245782 2.3244736 2.1932394 2.2847293 2.1844484 1.9377737 1.9205151 2.0918919 2.0490041 1.8781344 2.3174504 2.4275654 2.2570697 2.0398633 2.2804247 2.3315653 2.2626114 2.2607558 2.4894325 2.3072908 1.9615372 1.9813888 2.3161784 2.2250982 2.2303761 2.0016016 1.9626719 1.8627262 2.0842103 2.3517399 2.1802961 2.4358500 2.1536198 2.1765880 2.0556783 2.2442876 2.3790859 1.9515931 1.9466697 2.4505250 2.0167573 2.4145350 2.2291144 2.1217986 2.5832741 2.4801623 2.4012502 2.3477505 2.6929080 2.4899587 2.4209019 2.3198044 2.4363685 2.4914423 2.0129619 2.1520525 2.2747550 2.4884549 2.5268056 2.5714186 2.6727358 2.2513770 2.4434333 2.6265890 2.2397997 2.7432687 2.8173594 2.8189950 2.0922930 2.3004729 2.5614498 2.2488388 2.7093164 2.6016810 2.4962042 2.1713620 2.4013016 2.6566714 2.4404429 2.6260888 2.4181786 2.4710467 2.1980477 2.2757451 2.5427698 2.4124804 2.2727746 2.7166632 2.1535745 2.1099806 2.1144434 2.1313142 2.0284062 1.9780266 2.3926020 2.4426721 2.5217633 2.4694653 2.5735542 2.7374931 2.5165074 2.5924616 2.6147425 2.5864197 2.4874940 2.6169211 2.6194298 2.7224765 2.5717936 2.4546501 2.5734492 2.5593524 2.6009092 2.5336404 2.6420516 2.4342048 2.2780271 2.2044648 2.2512792 2.2434214 2.2932169 2.3159105 2.0781666 2.1955571 2.2304645 2.2984552 2.3204401 2.1778938 2.1320437 2.2918686 2.4302256 2.4662255 2.4374133 2.5335493 2.3865596 2.5748996 2.2883590 2.4965856 2.6335993 2.2356453 2.7115114 2.6836893 2.6826877 2.1182960 2.4323502 2.3934706 2.0457905 1.9370108 2.2582633 2.2955490 2.7998244 2.6238338 2.8041127 2.5126543 2.3300759 2.5442566 2.4026385 2.4631788 2.3892493 2.3427154 2.4678620 2.4233164 2.3840672 2.5430202 2.3999004 2.4925209 2.4932281 2.2746786 2.3798596 2.3333222 2.3904508 2.2982430 2.5025616 2.2094437 2.3180672 2.4413751 2.5964133 2.3002945 2.0334656 2.3822625 2.5266791 2.5490429 2.3892609 2.4213382 2.2365350 2.3954553 2.4683075 2.5717066 2.7339963 2.8288807 2.6328518 2.6010239 2.5112417 2.8681144 3.0773455 2.7861102 3.1152742 2.4686481 2.6897144 2.3158735 2.1913379 2.7429720 2.7180864 2.7868443 2.6720255 2.6656221 2.7581465 2.4758030 2.5732694 2.7344206 2.4051961 2.6742587 2.6486637 2.6212843 2.6111198 2.6820997 2.7080300 2.9863397 2.7726761 2.4580659 2.7238783 2.5264135 2.7305237 2.4339835 2.7899407 2.7151470 2.6916209 2.7735854 2.6832476 2.5243601 2.8615232 2.7740515 2.9574936 2.6408314 2.3650937 2.7170733 2.7898897 2.6711199 2.5946082 2.7205957 2.6455476 2.6610899 2.6509855 2.7332798 2.5127210 2.5443243 2.8393734 2.4603443 2.4870054 2.3512918 2.5870175 2.7414476 2.5246085 2.6200370 2.6866478 2.7813022 2.4808147 2.4365744 2.4609456 2.8050769 2.6270213 2.5887663 2.5549904 2.4311317 2.4253247 2.6004116 2.5319578 2.4380565 2.4160506 2.3149413 2.3923842 2.5109491 2.3716980 2.4456158 2.4031485 2.5194364 2.5996758 2.5389115 2.7261492 2.5438445 2.6214155 2.9796680 2.8111921 2.8921271 2.9131235 2.8315976 2.9288249 2.7609398 2.8061734 2.6797572 2.6305931 2.5772872 2.5863001 2.4483103 2.8633285 2.5146060 2.3842903 2.5225135 2.5641211 2.7222699 2.5933406 2.5453727 2.6261055 2.6756837 2.7843443 2.7038897 2.6036635 2.5723456 2.4204412 3.0735378 2.7206555 2.6506997 2.6166086 2.5072655 2.4671393 2.7069689 2.3909665 2.5378499 2.7663718 2.7002667 2.5033376 2.6347602 2.7293815 2.5630902 2.5831165 2.6391342 2.7936027 2.6295736 2.6202864 2.5486774 2.4139492 2.5164066 2.5855325 2.6539469 2.4599985 2.4785857 2.6113078 2.4327409 2.5416956 2.3702665 2.3766168 2.6013587 2.4536631 2.5555965 2.5888735 2.8375275 2.6674847 2.7150380 2.6233438 2.6677146 2.6911974 2.6039916 2.4773445 2.6252252 2.4524678 2.5215657 2.2745954 2.6901638 2.6402100 2.5462855 2.4480263 2.4996416 2.3482261 2.5743212 2.5888978 2.5835870 2.4422666 2.3610179 2.3613479 2.5050733 2.5965296 2.4879215 2.2718786 2.5080887 2.4574649 2.2931273 2.5713525 2.2895442 2.6669650 2.4906955 2.5811601 2.5854058 2.6319042 2.5505193 2.4401948 2.4377554 2.4940398 2.7141984 2.5370588 2.6939342 2.4513422 2.4071034 2.4923383 2.2408245 2.4458707 2.5240440 2.6223489 2.6173119 2.5550648 2.5515360 2.4832787 2.6265505 2.3192507 2.1589038 2.3526376 2.4534506 2.5613728 2.4443008 2.6412207 2.7121475 2.3623430 2.5247597 2.4988535 2.6586799 2.6589752 2.5415767 2.4924236 2.5055164 2.7511050 2.3957661 2.5919290 2.6594110 2.5847972 2.4926900 2.6571154 2.5573786 2.5792438 2.6263125 2.3440246 2.5643951 2.3412678 2.4309626 2.6721102 2.6437720 2.3867631 2.2926758 2.3338546 2.4165229 2.3013721 2.2840993 2.4232429 2.5697469 2.4093990 2.3679115 2.2737742 2.5436863 2.3908778 2.4192919 2.4726462 2.6489582 2.7567433 2.5820871 2.6149029 2.6820169 2.7622115 2.5273259 2.6195068 2.4830119 2.3966145 2.6875039 2.5598093 2.3423427 2.6408891 2.5617839 2.3342108 2.6824200 2.5330803 2.7235499 2.6334215 2.4822235 2.4802497 2.4701849 2.6509232 2.4964323 2.6411748 2.5487578 2.5758440 2.6117546 2.5554968 2.7343110 2.4657386 2.4877545 2.3453208 2.3441688 2.1852905 2.2555694 2.2782874 2.4159508 2.2820506 2.3123473 2.1979680 2.1755505 2.2191397 2.2392787 2.3901151 2.3429954 2.1923778 2.1360139 2.3584589 2.2374789 2.1925330 2.2045681 2.4844261 2.1018425 2.1602135 2.1750986 2.4065919 2.2133116 2.3044549 2.3190166 2.5020424 2.5236081 2.3771626 2.5311953 2.5955355 2.6681433 2.6260906 2.6955995 2.5782573 2.6740605 2.7903369 2.4562852 2.6742404 2.6024892 2.7490583 2.5963931 2.6779795 2.8976682 2.7557152 2.7183329 2.8531549 2.7127599 2.5655543 2.5200143 2.7708660 2.5431259 2.9009848 3.0656349 2.7785858 2.7216266 2.9381112 2.8982201 2.9472051 2.7720426 2.5047129 2.4961875 2.3917201 2.3503466 2.4261756 2.3295148 1.7432300 2.2617103 2.4893826 2.4867450 2.8066430 2.5378249 2.4162021 2.3311797 2.6218094 2.6091503 2.5109795 2.7252409 2.7323426 2.7551390 2.6151612 2.6729208 2.6918847 2.6627212 2.7808264 2.6814550 2.6633780 2.9205496 2.9368077 2.3565970 2.5683067 2.6834551 2.4147251 2.6462202 2.6966118 2.5437988 2.3241462 2.6015536 2.4255353 2.2150218 2.4707467 2.5437250 2.7036805 2.5123577 2.5860052 2.5708664 2.5491740 2.4715998 2.3518359 2.5193091 2.5205752 2.8051538 2.6875144 2.6656710 2.4571381 2.7878037 2.8061164 2.2940898 2.4374590 2.5342817 2.3435232 2.4336716 2.4693326 2.4636636 2.4842036 2.0570962 2.3810158 2.5513777 2.4471399 2.5237556 2.7002078 2.5315723 2.2757435 2.7167712 2.3419572 2.4798786 2.3750292 2.3356532 2.4159035 2.3336468 2.2958589 2.4243595 2.5203033 2.2210150 2.4012922 2.3742301 2.3645165 2.4497707 2.2385839 2.3480289 2.4369669 2.4601345 2.6088654 2.5042193 2.8304892 2.5348241 2.5563824 2.5557093 2.7747835 2.7830127 2.8164614 2.7994544 2.6614498 2.8922729 2.5445335 2.6266694 2.6570749 2.6666011 2.7075591 2.7466263 2.6945198 2.6424118 2.7284800 2.7401756 2.6562640 2.6570394 2.6338985 2.5578036 2.8280188 2.6200244 2.5629225 2.7613112 2.8625025 2.7116991 2.6940382 2.7420984 2.7591556 2.6492987 2.6819363 2.5912168 2.8018541 2.6708835 2.5654321 2.5502999 2.5996627 2.5697475 2.6537700 2.4847177 2.3619550 2.5298183 2.5769350 2.7075359 2.5450862 2.6054159 2.4182031 2.7962225 2.7932728 2.8454741 2.7418613 2.3895171 2.4277409 2.5686525 2.7085140 2.7185869 2.7440060 2.7899948 2.8100204 2.7346493 2.8075020 2.8917396 2.6920534 2.9885863 2.8341380 2.8925063 2.6949424 2.7468172 2.8149583 2.9246515 2.7192223 2.6064980 2.9440103 3.0200802 2.6455181 2.6653386 2.5794468 2.6070194 2.5549799 2.6219078 2.4324279 2.7260330 2.6338265 2.8700239 2.6482999 2.7904832 2.7447564 2.7462083 2.6412607 2.5780220 2.8695819 2.4595300 2.5838232 2.8069190 2.7012660 2.5302591 2.4347375 2.8672998 2.5766031 2.6590526 2.7686304 2.7246134 2.6776536 2.6632013 2.3238683 2.8577683 2.6834906 2.7355318 2.6021781 2.6609484 2.5628120 2.7862595 2.2771037 2.5418973 2.7445642 2.5596806 2.3478068 2.3835381 2.1088487 2.5553680 2.3157069 2.4846800 2.3675326 2.4744252 2.6105083 2.8374315 2.4136857 2.7442730 2.6411799 2.6930039 2.7942771 2.3473775 2.3274057 2.6610179 2.8308906 2.8723476 2.9055674 2.5965249 2.5793386 2.4613774 2.5469402 2.9064896 2.8914724 2.5151543 2.8726633 2.9362652 2.7110018 2.5885582 2.6069264 2.6095229 1.9944452 2.4577345 2.2776324 2.8681482 2.1526991 2.3115923 2.6480369 2.7032698 2.8811618 2.2713002 2.2171702 2.7748820 2.6734366 2.7733380 2.7486548 2.8439216 2.7464408 2.7667133 2.6877314 2.8383433 2.7862761 2.7255018 2.7418513 2.9096319 2.7941804 2.6442847 2.6226985 2.8415062 2.9367789 2.7528879 2.6845388 2.5037432 2.7794135 2.7850689 2.7866496 2.7688961 2.6484139 2.7095519 2.7929148 2.6591993 2.4399406 2.5978797 2.7662917 2.7019333 2.8380503 2.7073673 2.5870695 2.4740951 2.6625675 2.4765843 2.5300916 2.6966259 2.3138249 2.4635336 2.6661701 3.1061652 2.9747172 2.7922597 2.7266864 2.8088202 2.5898156 2.6083551 2.8311513 2.6251345 2.8142985 2.7317222 2.5465354 2.4699686 2.8220503 2.5040550 2.4130024 2.4338117 2.5624390 2.5096638 2.5879463 2.4417241 2.7479104 2.7414327 2.6533198 2.4495938 2.6366239 2.6931867 2.8232406 2.3882175 2.4360918 2.7265980 2.6205498 3.1509122 3.0642591 2.1306112 2.3229203 2.2219939 2.1205710 2.1365767 2.0914340 1.9570088 2.1012346 2.0898911 1.9401108 1.9251554 1.9350741 2.2206532 1.8206883 2.0431528 1.9259641 1.9296688 1.9877069 1.8805360 2.1222385 2.1043279 2.1948161 2.1272515 1.9789705 2.2284365 2.3965440 1.9328914 1.9706235 1.9860915 1.9642939 1.9189612 1.9908619 1.9139406 1.9996455 2.3008808 2.1113307 2.2484059 2.1917079 2.1645858 2.1243981 2.0820077 2.1098474 1.9960894 2.1244483 1.6967612 1.7486027 1.7153288 1.7335948 1.8002998 1.8386854 1.8439956 1.8163392 1.6128172 1.6895859 1.6554845 1.6136289 1.6769786 1.5038018 1.9429952 1.5367723 2.0430331 1.8936529 1.9298540 2.0487880 1.7893064 2.0984579 1.8539380 2.2466965 2.1594154 2.0491324 1.9837658 2.0122722 2.0322328 2.0338388 2.0118768 2.0597057 2.0379103 1.7347072 1.8951482 2.1118528 1.6670200 1.8568221 1.5608439 2.0582218 2.0383662 2.2146483 2.1744948 2.3444995 2.2301617 1.8823203 1.4965503 1.8342674 1.7933257 1.7991839 1.9574034 1.7905677 1.7608084 1.8787542 1.7861493 1.6140452 1.8178486 1.9478519 1.8386050 1.6690535 1.7414685 2.0489522 1.4622987 1.9201316 1.8037760 1.8346064 1.7880878 1.7252088 1.8996998 1.7960493 1.8112806 1.7717291 1.7221830 1.7542642 1.8450983 1.6636004 1.7858394 1.3720714 1.8320267 1.9167820 1.8862305 1.9930280 1.9936520 2.1103705 1.9784620 2.0277388 2.0862460 2.0272545 2.0620991 2.0375048 1.8392796 1.8444605 1.9047872 1.9288184 1.8393444 1.9920589 2.0490417 1.9742815 1.9562992 1.8657903 2.2003632 2.2477370 2.2539427 2.1274253 2.2507993 2.2925273 2.1247075 2.0861035 1.7577622 2.0740931 1.7245114 1.8804531 2.1000759 2.0269131 1.9715966 2.1722789 2.1168702 2.2612622 2.1863780 2.1282550 2.2593822 2.2419730 2.1147590 2.2610941 2.2436881 2.2074197 2.1974723 2.1857367 2.2477200 2.2597608 2.2665322 1.9582559 2.1639910 2.0342038 2.1545586 2.0835461 2.0387707 2.1919751 2.0293811 2.0853102 2.0639530 2.2084280 2.0496605 2.1682852 2.1988387 2.1861173 2.1692936 2.0311811 1.7388650 1.8478395 2.0528915 1.8862191 1.8553417 1.6991948 1.9472649 1.7924586 1.3944310 1.7343136 1.7882919 1.8082797 1.6968144 1.9132209 1.9205898 1.7252818 1.7791598 1.7144454 1.9162453 2.0603192 1.9843496 1.9362626 1.9582598 1.7321081 1.7656037 1.9408573 1.8945380 1.8502602 1.7984935 1.9130964 2.0668282 1.9109808 1.8337711 2.0303254 2.0470535 1.6927982 1.8879007 1.7957434 1.7465453 1.7666176 1.4896483 1.7091868 1.6368456 1.7263948 1.6340994 1.4366231 1.7350424 1.7168969 1.8454105 1.6822726 1.6834862 1.6964263 1.7416732 1.7018552 1.6387807 1.6282169 1.5300615 1.6742855 1.5628408 1.6337480 1.7361636 1.6544656 1.7138166 1.4170094 1.8061980 1.4536752 1.6400206 1.9391308 1.7957128 1.7397116 1.7119078 1.7892838 1.6676661 1.7844157 1.7115765 1.6983829 1.7071727 1.7513992 1.6687288 1.3992755 1.5830344 1.8305599 1.8136881 1.6789809 2.0005770 2.0425647 1.6588717 1.5622269 1.7807629 1.6047108 1.7395707 1.6451464 1.6618264 1.6122103 1.6955118 1.6399303 1.6645022 1.6748427 1.3141627 1.7449679 1.6647796 1.5099350 1.7716046 1.7502075 1.7469903 1.9861750 1.6457795 1.7364781 1.7433414 1.6401475 1.6818642 1.5602940 1.8071253 1.7308116 1.7655584 1.7755491 1.3316691 1.7097419 1.9433204 1.9016763 1.7913034 1.7780724 1.6485651 1.6813606 1.8268961 1.8955246 1.9774550 1.8686662 1.3639319 1.6722052 1.7604893 1.7017720 1.8554247 1.7818194 1.8874767 1.8348494 1.8745767 1.7102134 1.8812864 1.8051371 1.8873288 1.7956350 2.0382968 1.6650887 1.9974846 1.9904558 1.9154626 1.8770583 1.8004408 1.9157510 1.8968054 1.9953168 2.0340921 1.8058383 1.8032017 1.7553455 2.2288208 2.0145645 1.9077710 1.7675704 1.6882630 2.0273083 1.9985390 2.0509204 2.0408723 2.0460009 1.7880228 1.6481610 2.0066289 1.9598100 2.0878875 1.6459825 2.1959797 1.8250617 1.9308989 2.0792978 1.9533601 1.5532102 2.1130823 1.9546244 1.7799870 1.8429555 1.9529759 2.2152009 1.8393357 1.8921368 1.8429598 1.7699165 2.0133797 1.9015306 1.9290505 1.5438158 2.0148103 1.7676672 1.8824392 1.8998845 2.1662808 2.0662364 1.7880580 2.1571944 2.3419589 2.0982542 2.1289894 1.8697821 1.9527941 2.1568481 2.1003880 2.2810496 2.1724267 2.2835614 2.0199013 2.0294223 2.1190784 2.2233089 2.3624179 2.3858760 2.4257323 2.4861380 2.4474654 2.2576853 1.9608246 2.3379392 1.9354680 2.2640179 1.7828814 2.3123598 2.3002712 2.2929903 1.9699959 1.9155992 1.9127551 2.0362960 2.2294659 2.2039233 1.9703378 1.8457214 2.0598482 2.0344869 2.1344690 2.1974227 1.8739281 2.2965050 2.0322166 2.2337725 2.0105801 2.4639864 2.2305156 1.9066214 2.2384062 2.2607108 2.2756780 2.2753186 1.9986733 2.2031681 2.2511593 1.8325465 2.4087222 2.2012033 1.6870690 1.6562255 1.6986369 2.0893257 2.0938423 2.0936651 1.9661633 2.2365209 2.1354814 1.9021417 1.9873590 1.9587348 2.0758865 2.0773624 2.1150719 2.0238251 1.9867904 2.1637017 1.6744830 2.3270603 2.0015888 2.4494969 1.8588764 2.2382634 2.2770596 2.3617717 2.1923827 2.2660103 2.1601683 2.4053499 2.2826308 2.2765062 2.3074892 1.8718477 2.3989078 2.2353342 2.1979301 2.1656915 2.0626537 2.2854542 2.2222104 2.0107836 2.0576669 2.0248585 2.0461434 1.7302250 2.0146326 1.9743164 2.0785181 1.9490615 1.8945016 1.8750962 1.6852794 2.2427667 1.9380411 1.6245577 1.9708122 2.0513270 2.2750116 2.2588889 2.1596001 2.0180793 2.2961202 2.5109451 2.3730238 2.2691789 1.9548386 1.6794332 2.1811809 2.3230297 2.0218660 2.1389410 2.0732371 2.1515293 2.1243073 2.2753781 2.3720955 2.2381061 2.1423519 2.2177391 2.1644326 2.2845787 2.2606782 2.1045552 1.9214954 1.9226605 1.9958205 2.0778930 2.0251423 1.9025240 2.0112746 2.0148799 2.2909291 2.2232907 2.2845331 2.0267299 2.2651354 2.2116070 2.1688531 2.0354188 2.2531214 2.1031761 2.0289794 2.2820961 1.9909339 2.1667172 2.3550125 2.4020236 2.4474180 2.5252575 2.4086240 2.1813764 2.4003709 2.3532024 2.4790344 2.4138439 2.6086123 2.1842320 2.3113694 2.3307511 2.2479115 2.1468257 2.0415408 2.2378306 2.1175678 2.3521700 2.3424506 2.2438824 2.1544468 2.4143673 2.1902650 2.0505905 2.3227883 2.0315896 2.4556144 2.3382790 1.9774714 2.0784918 2.1744524 2.5673805 2.4556057 2.3549396 2.5061728 2.3412621 2.2040321 1.7741263 1.7718947 1.9350912 2.1669450 2.2014710 2.2087100 2.2239828 2.3879467 2.2138216 1.8459815 1.7912020 2.1147497 2.2905164 2.0870902 2.0689276 2.2545347 2.7986758 2.1490065 2.2437360 2.1786062 2.7524358 2.7082945 2.7490635 2.7511866 2.7104867 2.5618013 2.4271682 2.4984833 2.2813695 2.1257205 2.6899715 2.6064254 2.6385117 2.3748205 2.0747392 2.4878887 2.4393299 2.0472166 2.3784552 2.1423137 2.3420315 2.2794082 2.4739715 2.2718810 2.4335556 2.4900523 2.5166406 2.4886189 2.5058103 2.4115405 2.4580014 2.4557258 2.5713040 2.6885764 2.4511055 2.3973816 2.2446919 2.6516970 2.6331870 2.1132610 2.3624649 2.6515818 2.6017068 2.3105383 2.6584493 2.8272468 2.3420948 2.8450551 2.7964764 2.7668489 2.5341737 2.3611217 2.6147639 2.5231808 2.3337608 2.9342163 2.6025458 2.8946637 2.6247387 2.5720632 2.6544045 2.5705919 2.5961015 2.7156138 2.6214782 2.5911803 2.4451130 2.3870478 2.4028820 2.6667469 2.6607102 2.4485711 2.5411681 2.5126999 2.1062730 2.4739413 2.5489445 2.5168940 2.0920650 2.2098936 2.7459622 2.7016210 2.7975345 2.5871564 2.7207387 2.7780990 2.5838012 2.4877745 2.4741991 2.6141082 2.6414793 2.8371880 2.8979937 2.7062234 2.6978448 2.8238380 2.8828189 2.8493685 2.8970913 2.6952046 2.4981818 2.8212159 2.5045423 2.8701086 2.4163031 2.4590090 2.3144986 2.2610977 2.4079788 2.3852665 2.4639568 2.2363923 2.3809466 2.5512538 2.6436695 2.8329021 3.1061040 2.8429997 2.5056432 2.6619242 2.8645052 2.3457592 3.0026652 2.2619869 2.4320937 2.3647944 2.3320591 2.4489480 2.7794797 2.5180964 2.3463382 2.0259000 2.4633493 2.5897385 2.3454911 2.3614564 2.2388703 2.0033578 2.0643474 2.0619684 2.0274622 2.0236206 2.0180214 2.1086706 2.2464919 2.0477901 2.0680049 2.0793551 2.0295952 2.0935969 2.1298672 2.0243251 2.1110997 2.0701923 1.9922294 2.2393630 2.1950137 2.2224425 1.9575897 2.0946573 2.0911006 2.0582774 2.0311777 2.0316552 2.0908209 2.0455008 2.1483865 1.8459243 2.0814990 2.2205476 2.0850728 2.2236351 2.1528536 1.9705390 2.0966746 2.1130470 2.0850893 2.1039519 2.1010293 1.9999162 2.1647441 2.2717261 2.0813257 2.0537059 2.1146610 2.2183811 2.0130516 2.0396620 2.0888035 2.0933103 1.9524635 2.0814259 2.0051897 2.3067993 2.3158695 2.0874016 2.3032405 2.2908467 1.9876073 2.1345832 1.5949851 1.6748497 1.8444224 1.7456196 1.8169183 1.7469241 1.6360522 1.4841268 1.7007349 1.6610395 1.6202807 1.7915024 1.7323487 1.6804270 2.0914195 1.9085695 1.8386481 1.7722147 1.8381673 1.8910087 1.7221430 1.7818889 1.7569231 1.8594805 1.8898143 1.9034706 1.7566815 1.8345746 1.7473880 1.7862828 1.6881633 1.8683268 1.7899386 2.1276469 1.8778717 2.1997073 1.8920851 1.8949714 1.8171478 2.0942064 1.8536705 2.1902448 1.3975638 0.3757529 0.4186713 0.1363837 0.0000000 0.3103747 0.5595151 0.5983722 0.5228640 0.7540899 0.7684506 0.8331713 0.8022046 0.6873573 0.7715571 0.9715611 0.9298395 1.0400999 1.9273842 2.1146918 2.3032815 2.4746561 2.0792649 2.3574011 2.5645943 2.2180119 2.2778433 2.3818462 2.2815564 2.2169286 2.2920383 2.2324431 2.4224975 2.0114539 2.4678494 2.2519530 2.2903689 2.2214418 2.1822346 2.2724216 2.2745998 2.3964860 2.1867260 2.0452553 2.1742226 2.2145908 2.3905791 2.5152156 2.4916154 2.2797827 2.3225163 2.3861494 2.3682590 2.3440397 2.2563544 2.3468655 2.1705367 2.2599094 2.4214418 2.3253835 2.1209477 2.1496458 2.4389959 2.3425086 2.3777901 2.5737132 2.2585266 2.0886340 2.3927540 2.3685946 2.0787156 2.2959416 2.4034264 2.3881527 2.1754347 2.3151934 2.3699980 2.1415658 2.2786956 2.3486327 2.3179811 2.2486889 2.2934297 1.8089884 2.0406121 2.2286123 2.8164194 2.8993385 2.5897296 2.3501196 2.6228148 2.5861612 2.4521539 2.0528165 2.3969415 2.3983782 2.3975871 2.3487930 2.3509785 2.1032667 2.4127698 2.4288425 2.4819021 2.1652958 2.6212160 2.5217258 2.3519527 2.4352506 2.4836612 2.5441528 2.2348186 2.4274535 2.8457753 2.7516012 2.9019274 2.5453537 2.9980821 2.4721692 2.8855687 2.6325680 2.5219920 2.5616159 2.4038972 2.5008246 2.3649488 2.6981049 2.5086258 2.4606813 2.6018642 2.5500944 2.4755097 2.7443736 3.0050985 2.9634935 3.0536134 3.0487933 2.8212640 2.7543761 2.5292312 2.6958668 2.6493371 2.6568525 2.5007753 2.7106560 2.6714444 2.5995527 2.5694419 2.5695725 2.8488728 2.7299317 2.5020507 2.8318475 3.0628779 2.7915606 2.9122057 2.7366703 2.8390904 2.7857448 2.6404925 2.8317692 2.8944951 2.7408512 2.8340659 2.7040558 3.0151566 2.9342668 2.7160903 2.9080982 2.6626796 2.5231154 2.8087719 2.7273623 2.8838766 2.8052065 2.5822724 2.9927206 2.9223000 3.0239756 3.0914445 3.0704562 2.4594289 2.4305472 2.4368032 3.0200625 2.4904196 2.3041457 2.8134118 2.5775630 2.6260815 2.6796527 
assembly_BlackSea13|NODE_378339_length_1989_cov_4.387280_2|protein       2.2742803 2.2175527 2.1491499 2.3482783 2.1414112 2.1282440 2.0835073 2.2850688 2.2218090 2.3152887 2.1545056 1.9961895 2.1993866 2.1452000 2.0985034 1.8305259 2.5198165 2.6358190 2.1229521 1.9700018 2.0380695 2.4530003 2.4381387 2.4911002 2.3696603 2.3803258 2.2530335 2.4097225 2.4695985 2.5239890 2.6774733 2.5050940 2.5637617 2.5664320 2.4174872 2.5819746 2.8154329 2.6218745 2.7228994 2.6968045 2.4920797 2.3168167 1.8673191 2.0189122 1.8793890 1.9305238 1.9927399 1.8489184 2.2065812 2.0765406 1.8142659 2.0812319 2.2220032 1.9007823 1.9278608 1.9782130 2.1429820 2.0625791 2.1188123 2.1176699 2.2918697 2.1592157 2.2369445 2.3314584 2.3994943 2.3481156 2.2842386 2.4200532 2.1202336 2.1712750 2.2098742 2.2874305 2.6388669 2.4353091 2.0760310 2.6045780 2.4134399 2.2902261 2.3621656 2.3044992 2.3231188 2.6115597 2.4079810 2.4102107 2.3358355 2.4545695 2.1742665 2.3227822 2.3020829 2.3184843 2.1591799 2.5820868 2.5037286 2.3983511 2.5314614 2.4480030 2.2664382 2.5823137 2.1946573 2.5212168 2.3166045 2.4662628 2.3999026 2.3285560 2.3542856 2.7416328 2.4436974 2.5407676 2.5301022 2.6797931 2.2430795 2.2812112 2.2754744 2.1058533 2.4444075 2.3076451 2.5621577 2.2317744 2.3766391 2.4144939 2.3692100 2.1807285 2.0538303 2.3430755 2.2281177 2.1914250 2.3340144 2.3485772 2.1337697 2.4963217 2.1418625 2.2354637 2.4235698 2.4869286 2.3688292 2.4230346 2.2175710 2.3017193 2.3017305 2.2408638 2.2994775 2.1588863 2.1903018 2.2864699 2.2921307 2.5932248 2.2753157 2.2878176 1.6742392 2.1908534 2.3215224 1.8627369 2.2527669 1.9759782 2.3150382 2.0713251 2.2809604 2.2612482 2.3092873 2.2210712 1.9903869 2.4967018 2.4385192 2.1120183 2.1308874 2.1728225 2.4644002 2.0644801 2.3912113 2.5223283 2.5361707 2.3773836 2.0328761 2.0943248 2.3335423 2.2161337 2.1174603 2.2364414 2.2580550 2.2702830 2.4959257 2.4416972 2.4392478 2.2098436 2.2125870 2.1276382 2.3958785 2.4711875 2.0828129 2.3199507 2.6702976 2.5953484 2.5014967 2.7100497 2.6786286 2.6750151 2.4288571 2.5086119 2.5425133 2.5741882 2.8877380 2.5623757 2.5397381 2.5661866 2.4862523 2.3922721 2.3271627 2.3948861 2.2645728 2.4709066 2.5210133 2.5800016 2.5590551 2.5576490 2.5282717 2.5369917 2.5742082 2.3835784 2.5100810 2.4602895 2.8890363 2.6073912 2.3655762 2.4157164 2.6439477 2.6566360 1.9678687 2.0290050 1.9457943 2.0148699 2.0042177 2.1754698 2.0594749 2.0648454 2.1391103 1.9584412 2.2110471 1.9903828 2.1951749 2.1737386 2.1446047 2.1104166 2.2742819 1.9149201 2.3646754 2.1746293 2.0951432 2.1686155 2.1250997 2.2135452 1.8668707 2.1502991 2.1866180 2.2832932 2.2966105 2.1343157 2.1657410 2.0839896 2.1820752 2.2117980 2.2891521 2.0892657 1.9811167 2.0923650 1.8537221 2.0682778 2.0612361 1.9498110 2.1563990 2.1661997 1.9775955 2.2388000 2.0394851 2.2718972 2.2292490 2.2661594 2.0653314 1.9861239 2.1353645 2.2408888 2.0564284 1.7694560 2.1223275 1.9352900 2.1446100 2.0724729 2.0867200 2.1219210 2.0134536 2.1090546 2.0826379 1.9995774 2.2015923 1.9902495 1.9744703 2.0144243 2.1144421 2.0504950 2.1484588 2.0258865 2.1809347 2.0419938 1.8760204 2.2578784 2.3344028 2.3571537 1.9815571 2.1167384 2.1991831 2.1409612 2.2624996 2.2469127 2.0908916 2.0930496 2.1726383 2.1880349 2.2282934 2.0177545 2.0745979 2.1478378 2.2670458 2.1860672 1.8326278 2.3729225 2.3220556 2.0628229 2.1023398 1.9731458 2.1335270 2.0408700 2.0315469 1.8920135 1.9804963 2.1408914 1.8828849 2.0764129 1.9442151 2.3801601 2.1368712 2.2747417 2.0835447 2.1756208 2.0964707 1.8961944 2.2841939 2.2683167 2.3806063 2.1969221 2.2461914 2.2427462 1.8990229 2.1694334 1.9307025 1.9592149 1.8254661 2.3070245 1.7203132 1.9851090 2.2379561 2.1115045 2.0835875 2.2199357 2.1611854 2.3663306 2.0068662 1.9093184 2.5418567 2.5647618 2.5158015 2.5167123 2.3348187 2.5807394 2.5323009 2.5924819 2.5919671 2.6214142 2.3324082 2.2030989 2.3322048 2.4634215 2.5436734 1.8235938 2.0141758 2.0002943 2.0371249 1.8092655 1.8456680 1.9344499 2.3850467 2.3213734 1.8444731 1.9594394 2.0370144 2.3244796 2.1364605 2.2050119 2.0527771 2.0929760 1.8953717 2.1854325 2.0795985 2.1622795 2.0828711 2.0777821 2.1756422 1.5670009 2.1162095 1.8280513 2.0974474 2.1195297 1.9985819 1.8882515 2.0731267 2.1467532 2.1027721 1.9400505 2.1680278 2.2185929 1.9498603 2.1845518 2.0813482 2.1687398 2.0969497 2.0828445 2.0408907 2.1593774 2.1462089 2.3225156 2.3124235 2.0738351 2.0750737 1.9876771 2.1246582 1.7938260 2.2311101 1.9530627 1.9656406 2.0598935 2.0969883 2.1134891 1.8245643 1.9095265 1.7893820 1.8578400 1.9674224 2.1512275 1.9910372 1.9258611 1.8472336 1.9807250 2.0071754 1.8281068 1.8447143 2.0117215 1.7610962 1.7549017 1.7526957 1.9747435 1.9020283 1.9682893 1.7431899 1.6632689 1.6473069 1.6466884 1.6991698 1.7035329 1.7082182 1.7123678 1.8487111 2.0904981 1.5836195 1.5424791 1.9581079 1.9501486 1.8582853 1.9666699 1.9138721 1.7422387 1.6970183 1.8115941 1.6804625 1.8729252 1.9515371 2.1202643 2.1856398 2.1663369 2.0128937 1.7590529 1.7220665 1.8657704 1.6965307 1.9664045 2.1216755 2.0381850 1.9732513 2.0632945 1.8063747 1.9504115 1.8446857 1.9460337 1.7725799 1.6515048 1.7715780 1.8675107 2.0518071 1.8409748 2.1078970 1.9480680 2.0398086 2.2556108 2.1415384 2.4729196 1.9889093 2.1429768 2.1092531 2.1580456 2.1146697 2.0351293 2.0507506 1.9862644 2.0073939 2.0893534 2.2724657 2.1908985 1.7362652 1.7553810 1.8663531 1.8901392 1.6773559 1.6747660 1.8108562 1.6945557 1.8055458 2.1005137 2.0654419 2.0534899 1.5649453 2.3867696 2.4030638 2.2301844 2.1844377 2.0107916 1.9500338 1.9589936 1.7024015 1.9791727 1.9712051 2.3802912 2.4930356 2.3223145 2.2220528 2.0466571 2.1577335 1.9602631 1.9751932 2.2231042 2.0647029 2.0548183 2.0791443 2.2410639 2.1907963 2.1616946 2.0124702 2.1539539 2.2227171 1.7967026 2.1130940 2.2944695 2.0499868 1.9397128 2.3430268 2.0543958 2.1732920 2.0956060 2.1536402 2.2559814 2.1663765 2.2789044 2.1117282 2.0759415 2.1935063 2.0176243 2.1582795 1.6787433 2.0357211 2.0500029 2.2233558 2.2743685 2.1036170 1.8807658 1.8265842 2.2689564 2.1824224 2.2560531 1.9072525 2.1196574 2.2470483 2.0016366 1.9417584 2.1980875 2.0661306 1.9778600 2.0356405 1.9817124 1.9015777 2.1399987 1.9044491 2.0240367 2.0400941 1.8860129 1.9795865 2.0130757 2.0104923 2.0871244 1.8998773 1.9068387 2.0793928 1.9882484 2.0896244 2.0519207 2.0278207 1.8359666 1.9546444 1.9344459 1.9237152 1.5481476 2.0050333 1.9157000 1.8297778 1.9857263 2.0280849 2.0431895 1.7450781 1.7239230 1.8159850 2.1764094 1.8610200 2.0779440 1.9457915 1.8587010 1.8223408 1.9253095 2.0101875 2.1044801 1.8853074 2.1886634 1.8986962 1.9733422 2.0418758 2.0167342 2.0089281 1.8946535 1.8933431 1.9286441 2.1485121 2.0210233 2.0144567 2.0243815 1.8189899 1.9875754 1.9395604 1.9604929 1.7941978 2.1286344 2.0544804 1.9459840 2.0758454 1.7129095 2.3213782 2.3407977 2.6104705 2.6522728 2.5143732 1.8995132 2.7048983 2.5220406 2.4627557 2.7547827 2.5172981 2.6709446 2.2461857 2.5282427 2.4599705 2.7953801 2.2412746 2.5987239 2.5854960 2.5598714 2.2965791 2.2584333 2.3783332 2.2306344 2.1575052 2.1339338 2.4835844 2.4052949 2.5183554 2.2415557 2.5516931 2.2570696 2.3361091 2.6145396 2.5355487 2.6276557 2.5388704 2.7177843 2.5339614 2.4232657 2.3831227 2.5442516 2.6228980 2.4318520 2.3572389 2.4077542 2.5470670 2.4338172 2.3980816 2.4072214 2.4736635 2.4201757 2.4308550 2.3535225 2.2663755 2.3192375 2.9925812 2.1217270 2.2211755 2.1553574 2.1882139 2.2287099 2.1605635 1.9990654 2.0430749 1.8943963 1.9571722 2.0515816 2.0722541 1.8883519 2.2667372 2.2643055 2.2235644 2.2415217 2.1927201 2.0034885 1.9697771 2.1183302 1.9686164 1.8151132 2.3244269 2.4864425 2.2682766 2.0415410 2.1167142 2.3045966 2.3196392 2.3207640 2.3642912 2.2317225 1.9323901 2.1435897 2.4832826 2.3161040 2.2522544 2.0016656 2.1454061 1.9763856 2.1648766 2.3766241 2.1288315 2.3522100 2.1883591 2.1669451 2.2221109 2.1134030 2.2858688 1.8871455 2.0548577 2.2549474 2.0686020 2.4010865 2.1343353 2.1101091 2.5509862 2.5538259 2.4945719 2.3416120 2.5711768 2.3989047 2.2337526 2.3075191 2.4438803 2.3441395 2.0394642 2.0927457 2.1476391 2.4558127 2.6033288 2.5190749 2.5187416 2.1120112 2.2723171 2.6171560 2.3101828 2.7239136 2.5253693 2.6622221 2.0984829 2.4947376 2.3442777 2.1972310 2.5420315 2.4724703 2.4294943 2.0093177 2.1535159 2.4635777 2.3466221 2.4917852 2.4022372 2.3780988 2.0139058 2.2103446 2.3005271 2.2487849 2.1626313 2.6131638 2.2438161 2.2178537 2.1778396 2.1362351 2.0985168 2.1148935 2.1909827 2.3983958 2.3354220 2.3463824 2.3880948 2.5097029 2.3929737 2.3515864 2.3859579 2.3439974 2.3236357 2.4057806 2.4014735 2.4202562 2.3875597 2.3081541 2.3596712 2.3840091 2.5652343 2.4517087 2.5693930 2.1760471 2.1638730 2.1857904 2.1095225 2.1717177 2.2547744 2.1610633 2.0170423 2.1012821 2.1674540 2.2687405 2.2303022 2.1070212 2.0500977 2.2117211 2.2290573 2.2474084 2.3378088 2.4689379 2.3520807 2.4905619 2.2633059 2.3915516 2.6429460 2.3623238 2.6112808 2.5477634 2.5768331 2.1365177 2.4109337 2.3467601 2.0975896 1.9602831 2.3116081 2.1854037 2.8456861 2.7160821 2.6318596 2.5239259 2.3068964 2.3792409 2.3305180 2.3285845 2.2565334 2.4973658 2.3736832 2.3451271 2.2847749 2.4300532 2.2811980 2.4984486 2.6060921 2.2700642 2.4258585 2.3929320 2.4697238 2.4041760 2.5248260 2.4884767 2.4804052 2.3294793 2.4616743 2.4665533 2.1059985 2.4027363 2.6326881 2.4718274 2.2267272 2.3816212 2.1068254 2.1748926 2.2519999 2.2933471 2.7704443 2.7976176 2.5005369 2.4782611 2.6912751 2.8309461 3.1022945 2.7880735 3.0985796 2.5909127 2.4343088 2.1602317 2.2036703 2.6286202 2.5187302 2.6878949 2.5724238 2.5210167 2.6776348 2.5182267 2.5771064 2.6819727 2.5645408 2.6275542 2.5941678 2.5889557 2.5655214 2.6821224 2.6617582 2.7274057 2.8504007 2.3668348 2.6406290 2.5813330 2.8547925 2.3984075 2.7753345 2.7302764 2.7080559 2.7487677 2.7287556 2.7058916 2.7262160 2.6575208 2.8870780 2.7047558 2.4803998 2.7588444 2.7830481 2.6920848 2.5640055 2.6655894 2.6687457 2.5530251 2.6836442 2.8012880 2.5813008 2.6232508 2.7823257 2.5652841 2.5829514 2.4713696 2.6946004 2.6756258 2.5040302 2.6475014 2.6860971 2.8036005 2.4200232 2.5778327 2.4788304 2.6829448 2.5148538 2.4501110 2.5369310 2.4573366 2.4382903 2.4710857 2.5039942 2.4833466 2.4287778 2.3493951 2.4672493 2.6029702 2.4244838 2.4990595 2.4834652 2.5643041 2.5545830 2.5985695 2.7068726 2.3951421 2.5276079 2.9656241 2.8426115 2.7819255 2.8731473 2.7802702 2.8335562 2.7644749 2.7749058 2.5492694 2.6951537 2.7750363 2.5887549 2.6004173 2.9044327 2.7125263 2.4937092 2.6683945 2.5216053 2.7063424 2.5149433 2.5151209 2.5610689 2.7196623 2.7504689 2.5843186 2.5652211 2.4936218 2.3863923 2.7749198 2.5532356 2.7081201 2.5811710 2.4828738 2.5157543 2.6657967 2.4122306 2.4656048 2.7789130 2.5909894 2.3514706 2.5174825 2.5323872 2.3600939 2.4603476 2.4877077 2.5496678 2.5333540 2.5020808 2.3669418 2.3723229 2.4010948 2.4840494 2.5379321 2.4747390 2.4753660 2.4824934 2.3986633 2.4821970 2.3648403 2.3610602 2.5585623 2.4847794 2.4687126 2.5735847 2.7998547 2.5713756 2.5979690 2.5508112 2.6014921 2.4451747 2.4490998 2.2846716 2.3334332 2.3541354 2.3261321 2.1191633 2.4819189 2.4552764 2.3305504 2.4246967 2.2447864 2.2183993 2.2867604 2.4021172 2.4028487 2.2563951 2.1050318 2.2086550 2.2957465 2.4090946 2.3580193 2.1603247 2.3369040 2.3914980 2.0978773 2.4183243 2.1442959 2.4075311 2.3103921 2.3145865 2.3535127 2.4665451 2.4769199 2.2307406 2.3999802 2.2753873 2.5576563 2.4271601 2.6121780 2.4395419 2.4328479 2.5908731 2.2785661 2.4476541 2.4895635 2.6217663 2.3969370 2.3799794 2.4103372 2.4260143 2.6656244 2.3261499 2.0722440 2.2097971 2.3992250 2.3417288 2.2564359 2.3526380 2.3824720 2.3539890 2.4016782 2.3378451 2.5151002 2.4748014 2.4958601 2.4095295 2.5087950 2.6034872 2.3106437 2.4686076 2.4871749 2.4522614 2.3662283 2.3678808 2.4389231 2.4620268 2.5026994 2.2951884 2.5248797 2.3236059 2.4198863 2.5644728 2.4459468 2.3672928 2.1943890 2.2114981 2.3921447 2.3018375 2.3025031 2.3654417 2.5186463 2.2618019 2.2639484 2.2975900 2.4318283 2.3923910 2.4097911 2.3763168 2.5663379 2.6190954 2.5627556 2.6165174 2.6487667 2.7987170 2.4655153 2.4987965 2.3661167 2.2894042 2.6196479 2.4252924 2.2422721 2.3525113 2.4168634 2.1923290 2.4539801 2.4458585 2.5038331 2.4416365 2.3385594 2.3007150 2.3521927 2.4012137 2.4005773 2.4334495 2.3682041 2.4342245 2.4823170 2.4978908 2.6356682 2.4244054 2.3900198 2.2502573 2.3297876 2.2050315 2.3073265 2.3119661 2.4911033 2.3167422 2.1962577 2.2630493 2.1208978 2.1848967 2.2074349 2.3103617 2.3447415 2.2497239 2.3411824 2.2308295 2.2774979 2.1593150 2.2973995 2.3183933 2.1540505 2.2376223 2.1007420 2.3555322 2.3300642 2.3155017 2.2902410 2.4341525 2.4627994 2.3240275 2.4411084 2.5090705 2.4351817 2.5557306 2.6769218 2.4422784 2.5192872 2.5415220 2.4092238 2.5459000 2.5700367 2.6338880 2.4862660 2.5926924 2.7671752 2.6546373 2.5808734 2.7011915 2.6649641 2.5387683 2.3375061 2.5839893 2.4519350 2.7340887 2.9653415 2.6151787 2.5835900 2.8421394 2.6752771 2.7392557 2.6126398 2.4496774 2.4773105 2.3632383 2.3702394 2.4621060 2.4348947 1.7044288 2.1480737 2.4368236 2.4715072 2.6321543 2.4325177 2.3701643 2.2118276 2.4621001 2.6797112 2.4904766 2.7425282 2.5802621 2.7353963 2.5179357 2.6346687 2.6752019 2.6535049 2.6226295 2.7350212 2.5887081 2.7888116 2.7183865 2.4733507 2.3869312 2.6989813 2.3059580 2.5778799 2.4942627 2.5002280 2.3612157 2.5974869 2.4046028 2.1437362 2.3320497 2.4072435 2.5086154 2.4568838 2.5193697 2.4076374 2.4695437 2.4561917 2.3179824 2.5848083 2.5068780 2.7556200 2.6243362 2.6626763 2.2721393 2.5423729 2.8372869 2.4415235 2.2586365 2.5049756 2.3746898 2.4062968 2.3028236 2.3854357 2.3708539 1.9385731 2.3306242 2.3779747 2.4144649 2.4917630 2.6951636 2.4645321 2.2690966 2.6705973 2.3471704 2.4422375 2.4291226 2.4527701 2.5379675 2.3997183 2.2684086 2.4603644 2.5306698 2.2418234 2.4083334 2.3644177 2.4245691 2.3292820 2.3479350 2.3875968 2.3861082 2.3766339 2.5269639 2.4565035 2.7122574 2.5602630 2.6121404 2.6025687 2.7015539 2.6831770 2.6641386 2.4942503 2.5656855 2.6506523 2.4651249 2.6034831 2.5611734 2.6997342 2.5381390 2.5952513 2.7793770 2.4593420 2.5433169 2.4873431 2.6192716 2.5086267 2.5474212 2.5258560 2.6497039 2.6461468 2.5908698 2.5995824 2.7854390 2.6030015 2.6578052 2.5594891 2.6374968 2.6307584 2.5984812 2.5495374 2.6320997 2.5267665 2.4541316 2.4269082 2.5721521 2.5356828 2.4537554 2.4160704 2.4694334 2.5985162 2.5330873 2.6353628 2.5689769 2.5509065 2.4506356 2.6025768 2.6961334 2.7325890 2.7224847 2.5496368 2.2413138 2.4175345 2.6299550 2.6567149 2.5856622 2.6826881 2.6129686 2.6416141 2.6977480 2.9410927 2.7252029 2.9040537 2.6839451 2.7674213 2.6289463 2.4811648 2.4590703 2.8895927 2.5145247 2.5447930 2.7743839 2.7400762 2.5607109 2.5328829 2.4339183 2.5247254 2.2576740 2.4041750 2.4004671 2.5554870 2.5558256 2.7873614 2.5796226 2.7711516 2.6568434 2.6146112 2.4562427 2.4071488 2.7258705 2.3739069 2.4478376 2.7058877 2.6259580 2.4961458 2.3403367 2.7441811 2.5702456 2.6095905 2.6124670 2.5020250 2.6100527 2.8031570 2.3211734 2.6301956 2.5054709 2.6111880 2.6244020 2.6746311 2.6481261 2.6527758 2.4543205 2.5398434 2.5162037 2.3932554 2.3713510 2.4262930 2.2207558 2.6371587 2.4134045 2.3025807 2.2211059 2.3465764 2.5675808 2.9006355 2.4251321 2.7173635 2.6669798 2.6256756 2.6061438 2.3052286 2.5111891 2.7483977 2.5614131 2.9092239 3.0028769 2.5216856 2.5962538 2.4748780 2.6201025 2.9567064 2.6565720 2.4919180 2.8532421 2.8398178 2.7781145 2.5499124 2.6523222 2.5591354 2.0912634 2.4519516 2.2982946 2.8135480 2.1880315 2.2128151 2.6222550 2.6528164 2.6249314 2.3976216 2.3038864 2.8014832 2.6090444 2.6635225 2.7213833 2.8654273 2.6675799 2.6829427 2.6594794 2.7641046 2.7981075 2.6592676 2.7036014 2.7392715 2.6902418 2.5954643 2.5618928 2.7415298 2.8096332 2.6055127 2.8633348 2.5325947 2.6008928 2.8093444 2.7338496 2.7658965 2.7366255 2.6121731 2.8181768 2.6949424 2.4662807 2.7073964 2.7785232 2.7560706 2.7875781 2.6539752 2.4738186 2.5813814 2.7126492 2.5288770 2.6864017 2.6806699 2.3108447 2.5594972 2.5829780 3.1786442 3.0302647 2.7484759 2.9130991 2.9252901 2.7600143 2.5863632 2.9760485 2.7595787 3.0238620 2.9543846 2.7054956 2.5463870 2.9423150 2.6973740 2.6331822 2.5658663 2.8034697 2.6438247 2.6601539 2.6730654 3.0841104 3.0974456 2.8923541 2.6820987 2.8471871 2.9357022 2.9586511 2.5389532 2.4529743 2.8981911 2.8287992 3.3976069 3.2636815 2.2353797 2.3559543 2.3752579 2.2389524 2.2813698 2.2811602 2.1504946 2.1617258 2.1893595 2.1141197 2.0162857 2.0079870 2.3297289 1.7348602 1.8465280 1.7486379 1.7513176 1.9371789 1.8946098 2.0401201 2.0952544 2.0425472 2.0736490 2.0294089 2.3573168 2.4318739 2.2058531 2.1380296 2.0926327 2.1108751 1.9524461 2.0864635 2.0434980 2.2049774 2.4472995 2.2151975 2.3249361 2.2492042 2.1688739 2.0634225 2.1547970 2.1920731 2.0239063 2.1867392 1.6236350 1.7032963 1.7354743 1.6987180 1.8259935 1.8075341 1.8310268 1.7781842 1.6798609 1.6423980 1.6704784 1.7066750 1.7636079 1.4409108 1.9711571 1.5156578 2.0370104 1.9539220 1.9969244 1.9880011 1.7441664 2.0271391 1.9546308 2.2209062 2.0882428 2.0161689 1.9979103 1.9915518 2.0282215 2.0976324 2.0581893 2.1257086 1.9353517 1.8187626 1.9129926 2.0101028 1.6904312 1.9014364 1.5615588 2.0705210 1.9445635 2.1741700 2.0892842 2.2157503 2.2065531 1.9652334 1.5393216 1.8348688 1.8690542 1.7639341 1.9339730 1.8365471 1.7726897 1.8874541 1.8486370 1.6224334 1.8601816 1.8800917 1.9506869 1.7544529 1.7816862 2.1106719 1.4502298 1.9769071 1.8303290 1.9241952 1.8568809 1.8578822 1.9687036 1.9150728 1.8692841 1.7805685 1.8618994 1.8010694 1.9296109 1.7316482 1.9112157 1.4038403 1.9048358 2.1119267 2.0062084 2.0785507 2.1431033 2.1678153 2.0609562 2.1002846 2.1400008 2.1027563 2.2164422 2.2370261 1.9908891 1.9758653 1.9868513 1.9763301 1.9647234 2.0639221 2.1765455 1.9861398 2.0362957 1.9714473 2.2207435 2.2661940 2.2486341 2.2405090 2.3128055 2.1884941 2.1499381 2.0931399 1.8647349 2.1502305 1.8741112 2.0516486 2.0948677 2.0571485 1.9387248 2.1098306 2.2156975 2.2925350 2.1292338 2.1842371 2.3541986 2.2773754 2.1889225 2.2150201 2.4067195 2.3955184 2.4833650 2.3488803 2.3643151 2.4146631 2.4310836 2.2036116 2.3418679 2.2041892 2.3559096 2.3932323 2.2151598 2.3833346 2.2775580 2.3416233 2.4356126 2.4330848 2.1952310 2.4329450 2.5379620 2.3018698 2.2351529 2.2047877 1.7790571 1.8659266 1.9906175 1.9993281 1.9580356 1.6336106 2.1194174 1.8713125 1.4971915 1.9175953 1.9179414 1.9621563 1.8952530 2.0349250 1.9708924 1.9448604 1.8918153 1.7703363 1.9926441 2.1921269 2.0773481 2.1521060 1.9632476 1.9315783 1.6827788 1.9501297 1.9609417 1.9026397 1.7588575 1.8923205 2.0343399 1.9326958 1.9631288 2.0792698 2.0148405 1.8882269 2.0739055 1.9210883 1.8668825 1.8007641 1.5440653 1.7408722 1.6422243 1.7415665 1.6698183 1.4960300 1.8363978 1.8254996 2.0284554 1.8229694 1.7682086 1.7732331 1.7968910 1.7613113 1.6274689 1.7529798 1.5992121 1.7929496 1.6386261 1.6642926 1.8389620 1.7868098 1.8235085 1.4864824 1.9313566 1.4727770 1.7204653 2.0128089 1.8676101 1.8860866 1.7863461 1.8518717 1.7424820 1.8177850 1.6747489 1.6354842 1.8156716 2.0037345 1.7526124 1.4037707 1.6286747 1.9035559 1.8521735 1.6730070 2.0071159 2.1650586 1.7425940 1.5066320 1.7833562 1.7217838 1.9465621 1.9675006 1.7578759 1.6311951 1.7636084 1.7539946 1.7519935 1.7168443 1.2923276 1.7300383 1.6637449 1.6119415 1.8625093 1.7255441 1.7968000 2.0326485 1.7321519 1.7432135 1.7616759 1.7735197 1.6777595 1.6076115 1.9472310 1.7647784 1.8973365 1.9224166 1.4373289 1.8479533 2.1443280 2.0307754 1.9225631 1.8117194 1.7799346 1.7927687 2.0100700 2.0080906 2.0588918 1.9822577 1.4654740 1.8768237 1.7353490 1.8324988 1.9215401 1.9448632 2.1209242 2.0177146 1.9317429 1.6717106 1.8945759 1.9261620 1.9330472 1.8015852 2.0669222 1.7563869 2.0300702 2.0220661 1.9447620 1.8730904 1.7731256 2.0528614 1.9691297 2.0703377 2.0247168 1.8035040 1.8503206 1.6989377 2.4100583 2.1092423 1.9197059 1.6784186 1.7498269 2.0162646 2.1209489 2.1557156 2.1347748 2.1140728 1.9397049 1.7596480 2.2226522 2.0766160 2.1555827 1.6503255 2.2954964 2.0067151 1.9738010 2.2628148 2.1770803 1.7059282 2.1199161 1.9677940 1.8462570 1.8493039 2.0424120 2.2599364 1.7630932 1.9044056 1.7487079 1.7717102 2.1802899 1.8666845 1.8117016 1.5638827 1.9996374 1.7749194 1.7559766 1.9992993 2.5159747 2.2462176 1.8705801 2.3398215 2.5573373 2.2991246 2.2184962 1.9887496 2.1004847 2.2181072 2.1603716 2.2906654 2.2808465 2.3155833 2.1232828 2.0691090 2.1279147 2.2275156 2.4568353 2.3517576 2.5585542 2.5858472 2.5656165 2.1989495 1.9491943 2.2827265 1.9207007 2.2042917 1.8037119 2.2428797 2.2724532 2.2470582 2.0398208 1.9895678 1.9733821 2.0924441 2.2698399 2.2330342 2.0988130 2.0142408 2.0502630 2.0583575 2.1163100 2.0756634 2.2532482 2.2608060 2.2162712 2.1741481 2.0385580 2.3310281 2.3814924 1.9147403 2.4676023 2.3234563 2.3720579 2.4357877 1.9242363 2.1023383 2.1506904 1.8740171 2.4301147 2.2097479 1.8638913 1.7994580 1.8043660 2.1077287 2.1667198 2.0805452 2.0321016 2.3100013 2.3024285 1.8415521 1.8622096 1.9180222 1.9838066 2.0025733 2.1264855 2.0497658 1.9530593 2.0707536 1.7382564 2.3593509 1.9919902 2.4026609 1.8658508 2.3493451 2.2970998 2.3439829 2.2042973 2.3165681 2.1135694 2.3942616 2.3047827 2.2726138 2.2141470 1.9121237 2.4964125 2.2536833 2.0412988 2.1201096 2.0755423 2.2568133 2.2589383 1.9555395 2.0538485 2.0144274 1.9708374 1.6536449 1.9723040 1.9032882 1.9989357 1.9471504 1.9043789 1.8097361 1.6342296 2.1732753 1.8870394 1.6896487 2.0180757 2.1064885 2.3658427 2.3699041 2.4185916 2.0541014 2.4088863 2.4277413 2.4013175 2.3668591 1.9202430 1.6980071 2.2269190 2.3686552 1.9922805 2.2198984 2.0736905 2.1525097 2.1475089 2.3088602 2.6071365 2.2843499 2.2107762 2.2109099 2.2052732 2.3276623 2.3428115 2.2314243 1.7618358 1.9462949 1.9270484 2.0571562 2.0668992 2.0288781 2.0929322 2.0354255 2.3280628 2.0111922 1.9705627 1.8133469 2.0381551 1.9604966 1.8930363 1.8610533 2.0176116 1.9576805 1.8936212 1.9857339 1.9458857 2.1940180 2.2582957 2.2988010 2.3792121 2.4138916 2.3534834 1.9729673 2.4544273 2.1698739 2.3165947 2.2625922 2.4433783 2.1024291 2.2659008 2.2637416 2.2035223 2.1139902 2.0447797 2.2883784 2.1415201 2.3138452 2.3049432 2.2996604 2.1399554 2.4024918 2.2026159 1.9476663 2.2315872 2.0677589 2.3286002 2.3328000 1.9423593 1.9860261 2.2031815 2.4284725 2.2543961 2.2227490 2.3079405 2.1850243 2.0774281 1.7808648 1.7723049 1.9539926 2.0160252 2.0506776 2.0380320 2.0171763 2.2290306 2.2247470 1.9285009 1.8133782 2.0053520 2.2182607 2.1587814 2.1262108 2.3383121 2.5997714 2.1474026 2.2739576 2.2896736 2.8045179 2.7987995 2.7262510 2.7910123 2.5266358 2.5249716 2.5627135 2.4945581 2.3580020 2.1440323 2.7107260 2.5633579 2.8093360 2.3289601 2.0043043 2.4933069 2.4732263 1.9812196 2.3970104 2.1545024 2.5137065 2.3550580 2.4667504 2.3379087 2.4790234 2.5196299 2.4727734 2.4223183 2.3977325 2.3509812 2.4617352 2.4424032 2.6253475 2.7581907 2.4889048 2.4184296 2.3070796 2.8666837 2.7042040 2.2821207 2.4653067 2.8015184 2.8143532 2.4300646 2.6787084 2.8020391 2.4457634 2.8656098 2.7368223 2.6827785 2.5117299 2.3206698 2.6205577 2.4549019 2.5016003 3.0005909 2.5592290 2.8213133 2.5916463 2.6343282 2.6144338 2.4873259 2.4430261 2.6240851 2.5595019 2.4771244 2.4369602 2.2435321 2.5347811 2.5335532 2.9400428 2.4783477 2.6670905 2.6052963 2.2035175 2.6347637 2.5350234 2.4758024 2.0705160 2.2494986 2.7582558 2.7864397 2.6625498 2.5799751 2.5796866 2.7447486 2.5938026 2.4393583 2.4925420 2.5963668 2.6098269 2.6249683 2.6907120 2.7529290 2.5564543 2.5038248 2.5886321 2.9209479 2.6831580 2.6425384 2.3518605 2.6527254 2.3929274 3.1035287 2.5370517 2.5334628 2.2509341 2.1914480 2.4839628 2.5560149 2.5085470 2.2873196 2.5275407 2.7734460 2.7201066 2.7885657 2.8565864 2.7460721 2.4759502 2.4560358 2.8289340 2.5834480 2.8338806 2.2238699 2.4044608 2.2683237 2.1953734 2.5233812 2.7016299 2.6241949 2.4109713 2.0396439 2.3940301 2.5553881 2.5153242 2.3980706 2.1011433 1.8721439 1.9178047 1.8996135 1.9543530 1.8997589 1.9094219 1.9887889 2.1339255 1.9602560 1.9889675 1.9237414 1.9480170 1.9811480 2.0169638 1.8940124 1.9268628 2.0162901 1.9305480 2.0969923 2.0282101 2.0639053 1.8573500 1.9436998 1.9854265 1.9644881 2.0679165 2.0518960 2.0429028 2.0107742 2.0472459 1.7697169 2.0104670 2.1751986 1.9700682 2.1351044 1.9688217 1.9150146 1.9150867 2.0426307 1.9046830 1.9764983 1.9101154 1.8966196 2.0655502 2.2102787 1.8974885 1.8925245 2.0192717 1.9969259 1.9956283 2.0295895 1.9933791 1.9953280 1.9388806 2.0872243 1.9869374 2.0784848 2.1690304 1.9930283 2.1904028 2.2597092 1.9043458 1.9169923 1.6432428 1.7381445 1.8184553 1.6968247 1.8172877 1.6759307 1.5653835 1.4489414 1.6153932 1.7111964 1.5607020 1.7841830 1.5708100 1.6213987 1.9418745 1.7764857 1.7658228 1.7734218 1.8463999 1.9549189 1.7351742 1.6716226 1.6987363 1.7151391 1.7571294 1.7134728 1.7238426 1.7230647 1.7363754 1.7093924 1.6679251 1.6966340 1.6177395 1.9771396 1.6510141 2.0324693 1.7411803 1.7874382 1.6797348 2.0056905 1.7038322 2.0579571 1.4510435 0.3720617 0.4447046 0.3528617 0.3103747 0.0000000 0.5830874 0.5868681 0.6103502 0.8833059 0.7956155 0.8787783 0.8768260 0.7381415 0.8961308 0.9552180 0.9437289 1.0046640 1.9868128 2.2163899 2.4740893 2.4947632 2.1954968 2.4995550 2.5404378 2.3358109 2.4517725 2.4040791 2.3473349 2.3563434 2.4745554 2.3210095 2.5370300 2.1153832 2.6449317 2.3245936 2.3993858 2.2810153 2.3422115 2.3025628 2.4504993 2.5054116 2.2865162 2.1814975 2.3317270 2.2476050 2.5343718 2.6749953 2.7436165 2.4799732 2.5648657 2.5567396 2.5549019 2.4969358 2.4021335 2.4770403 2.3147979 2.4414837 2.5343064 2.4475591 2.3206212 2.1944470 2.4712904 2.4915897 2.6802069 2.7288986 2.3650092 2.1057636 2.3676959 2.4595923 2.1784064 2.4126887 2.5274914 2.5753727 2.2349819 2.4864564 2.4252146 2.0686631 2.3496378 2.5070356 2.3753079 2.3339609 2.4107986 2.0764447 2.0838465 2.3985184 2.8405196 2.8838835 2.6149010 2.4496971 2.7810537 2.7798215 2.6330095 2.3209409 2.4798658 2.4680287 2.4555831 2.5269032 2.4972210 2.3198372 2.5285839 2.7102770 2.7332209 2.3057246 2.6608849 2.3644019 2.2450479 2.4515017 2.4359694 2.6003588 2.2101014 2.4133996 2.5890307 2.7133540 2.9050559 2.6380029 2.7656124 2.3224969 2.6803312 2.5958867 2.5085643 2.4622084 2.5385147 2.5182788 2.4535989 2.5415628 2.3029468 2.4818451 2.5132884 2.5463642 2.6229778 2.6304921 2.7771084 2.7774301 3.1173845 3.1630459 2.6076333 2.6932239 2.5828098 2.6971426 2.6074119 2.6335934 2.4990835 2.6287685 2.6120511 2.8539189 2.5767796 2.6354688 2.8170644 2.5895229 2.4971416 2.7917621 2.8596950 2.7343888 2.8556839 2.7780262 2.8716317 2.9530559 2.6369806 2.9030673 2.9926422 2.4898523 2.8362635 2.7636155 3.1671031 2.9986602 2.7491968 2.9053643 2.8231691 2.5585472 2.9214617 2.7936092 3.2914103 2.9263932 2.6140448 2.9208051 3.0279875 3.2917099 3.2913844 3.0035561 2.5216600 2.5797315 2.4977067 2.9172455 2.5268277 2.4022726 2.6465178 2.4515604 2.6296179 2.5838689 
assembly_BlackSea9|NODE_36384_length_11029_cov_5.574904_7|protein        2.5415956 2.4161000 2.5891177 2.4311572 2.5004649 2.2732787 2.5597090 2.5493752 2.4113818 2.4671986 2.4109752 2.3160842 2.6483026 2.3392877 2.3288062 1.9593257 2.9811100 2.7076922 2.1932625 2.4821417 2.3729784 2.6137733 2.6378686 2.6412346 2.7154931 2.5830101 2.4666042 2.6127795 2.7920656 2.6859124 2.8958595 2.5615903 2.8278185 2.7203351 2.6303955 2.9637820 2.8243781 2.8779328 2.8679141 2.9242886 2.6348582 2.4825410 2.1280470 2.0464272 2.1052943 2.1562698 2.0141548 2.0252868 2.3239618 2.2309015 1.9568180 2.4192093 2.5170961 2.1049137 2.1934150 2.2897350 2.6122608 2.4983682 2.4220891 2.4351419 2.3869226 2.4790868 2.5110871 2.3361009 2.6133272 2.4029893 2.4947004 2.5894000 2.4345277 2.4329621 2.3958736 2.6050622 2.9175446 2.6955490 2.3730016 2.9480628 2.6498954 2.5347582 2.5279056 2.5931647 2.5119750 2.7580500 2.5669695 2.5871293 2.6932057 2.6924406 2.4240198 2.5863432 2.5241943 2.4873157 2.2976145 2.7265282 2.5681036 2.5344404 2.5180102 2.4851399 2.3473428 2.5814983 2.5069792 2.6135802 2.6693539 2.6847323 2.6064398 2.4859493 2.6566066 3.0021402 2.7724875 2.6019616 2.7083569 2.8706842 2.4792289 2.4017161 2.5861740 2.4986717 2.5953487 2.5768655 2.7665037 2.4763786 2.4794198 2.4869116 2.6151749 2.2200295 1.8915560 2.3449041 2.5341978 2.5731360 2.5178727 2.5275773 2.3057219 2.4993041 2.1542855 2.3597894 2.5239896 2.5007558 2.5227213 2.5671135 2.2791946 2.4663157 2.5163277 2.2819855 2.2243506 2.2897660 2.3630344 2.4075670 2.3913774 2.6976877 2.5409066 2.4662771 1.8758288 2.3874679 2.5066666 2.0876644 2.5905347 2.0913874 2.3293821 2.1489474 2.4461581 2.5367030 2.4275724 2.4464331 2.2509793 2.6618225 2.5929146 2.2820697 2.4420874 2.3628177 2.7096843 2.2910156 2.6633222 2.7218564 2.5684511 2.6134911 2.2297679 2.2905817 2.5599238 2.3076317 2.3857755 2.3237001 2.5419933 2.4641688 2.5923303 2.6040524 2.7890225 2.1980668 2.4970416 2.5815100 2.3262898 2.4632936 2.1156834 2.3721248 2.7266664 2.6759796 2.6101461 2.8346321 2.8033836 2.8171602 2.6529522 2.7320922 2.5470960 2.5211503 2.7752215 2.3828023 2.4055147 2.4191522 2.3356478 2.5627693 2.6017040 2.4641667 2.3330057 2.5329029 2.3661763 2.5605394 2.5108761 2.4976952 2.3747024 2.4662885 2.3423628 2.2434896 2.3378937 2.3215929 2.7268171 2.6896803 2.6313185 2.3120050 2.7929347 2.7894623 2.0648545 2.0690609 2.0739383 2.1679368 1.8573563 2.1320783 2.2012807 2.1090676 2.2381107 2.1410512 2.4298889 2.1315023 2.2135662 2.0066311 2.1845814 2.0806720 2.1602725 1.9554761 2.3083694 2.3031405 2.1906396 2.2406471 2.1943986 2.2491378 1.9373389 2.2866853 2.3097701 2.2069150 2.1694194 2.1782015 2.2429168 2.1477107 2.0929239 2.3146062 2.2938106 2.0956506 1.9856599 2.0969741 1.9342208 2.2211824 2.1055213 2.0301819 2.1502207 2.2422427 2.0860497 2.0886550 2.0562741 2.1728578 2.1945851 2.2317466 2.0619577 2.0040905 2.1569903 2.0985103 2.1500256 1.8912485 2.0639232 2.1254522 2.1885522 2.1488599 2.1459758 2.1500790 2.0052199 2.1497885 2.1374040 2.0865758 2.2613220 2.0411879 2.1051512 2.1506978 2.1590838 2.2315906 2.2050185 2.0305000 2.2475590 2.1667843 1.9548477 2.2784387 2.1575337 2.1966952 1.7695281 1.9623976 2.0776178 1.9915711 2.0475416 2.1830606 1.9668117 2.0222608 2.0938495 2.0552636 2.0774845 1.8854672 1.8897168 1.9728281 2.0288038 2.1192262 1.7734660 2.3091554 2.2068381 2.0171229 2.0017485 1.8477005 2.1075504 1.8362358 1.7364670 1.7549267 1.8392070 2.0096879 1.9517577 2.0892128 1.8315882 2.1234415 2.1044298 2.1134143 2.0056691 1.9886788 1.8873628 1.8443273 2.2189317 2.1564982 2.3255654 2.2056078 2.2618317 2.0882114 2.0218139 2.2502593 2.0965391 2.1446120 2.0986195 2.2049103 1.6575665 1.8589619 2.1351250 2.0541258 2.0015572 2.0267093 2.0083150 2.2872910 2.0399335 1.9016631 2.6562834 2.7161836 2.7742039 2.7053787 2.5109629 2.7035675 2.7775606 2.6762165 2.6151350 2.6401562 2.4268538 2.4548590 2.4525917 2.6271445 2.6771527 1.7521304 1.9883840 2.0456592 2.0936049 2.0060773 2.0351540 2.1241471 2.7035422 2.1502525 2.1431014 2.2293762 2.3179958 2.3870192 2.2001667 2.2895030 2.1972288 2.1441437 1.9349048 2.1811121 2.2787950 2.2237216 2.2389445 2.2153502 2.3059416 1.5607230 2.1261178 1.9293463 2.1957462 2.1700341 2.1823060 2.1647096 2.1589402 2.1473135 2.1999506 2.1250621 2.2762490 2.3623720 2.0557730 2.2448731 2.1746761 2.1977683 2.1195128 2.0999087 2.2338743 2.3669166 2.3524435 2.4374635 2.4825178 2.2818807 2.1069525 1.8263443 2.1559162 1.8720955 2.3366669 2.1979219 2.3377367 2.2081906 2.1915087 2.1224941 1.8377686 2.1664640 1.9023477 1.9493842 1.9723817 2.2208407 2.0437716 2.0379531 1.7835051 2.0587712 2.1734826 2.1740112 2.0474065 1.9551826 1.5935715 1.8763950 1.9147312 1.9035658 2.0020329 2.1915060 2.0096196 1.6986691 1.7020836 1.7766275 1.8176449 1.8143536 1.8244718 1.7640333 1.9568028 2.2841548 1.7728476 1.6369750 2.0231418 2.1293253 2.0322314 1.9963751 2.1939174 1.9031090 1.9265571 1.9566218 1.7964591 2.0543554 2.1885985 2.2485346 2.2816719 2.1058337 2.1400923 1.8387944 1.6676535 2.0318817 1.8482840 2.2357619 2.3984009 2.2323494 2.1301952 2.2108328 2.0350584 2.2052246 1.9317567 2.0818794 1.8701639 1.8371507 1.8837412 2.1048354 2.2455473 2.0066611 2.4083425 2.2686726 1.9840323 2.1120930 2.0522464 2.2770669 2.0829185 2.1892653 2.1157431 2.1746704 2.1058241 1.9877899 2.2846018 2.1448297 2.1946149 2.2777999 2.4514054 2.1903094 1.9811791 1.9615678 2.0616806 2.0228542 1.9652085 1.9757088 2.0386861 1.8810437 1.9332194 2.3569541 2.2346539 2.0631399 1.4885341 2.4930227 2.3935554 2.1584918 2.1156972 2.0350130 2.0063039 1.9020444 1.8754040 2.0988385 1.9537088 2.2027858 2.3447009 2.4228985 2.3641678 2.2876608 2.2426804 1.9568464 2.1349005 2.1588585 2.0633041 2.0923088 2.1893548 2.3565452 2.2503241 2.2135813 2.1807318 2.3258704 2.3670690 1.9183853 1.9261820 2.4389719 2.3254118 2.1945947 2.4835541 2.3586662 2.4762872 2.1752412 2.3570580 2.4790515 2.5445908 2.4728791 2.4073206 2.1104979 2.1529708 2.1551010 2.2385042 1.6971756 2.2126223 2.2433653 2.1074125 2.4943745 2.3824817 2.1562343 2.1088685 2.5350520 2.3681090 2.4929016 2.1238164 2.3450358 2.5397485 2.3022155 2.2323602 2.3217941 2.3225475 2.0206981 2.5550901 2.2272631 2.1567192 2.3555296 2.1608544 2.1140499 2.2883626 2.1711426 2.1287411 2.2382738 2.1517330 2.1786674 1.9096602 2.0243667 2.2954467 2.1802875 2.2482166 2.2341598 2.2511951 2.1443775 2.2111704 2.2598809 2.2579813 1.8151702 2.3963467 2.2581891 2.0878257 2.2179196 2.3425766 2.2451626 2.0644805 1.9402466 2.0436983 2.4410302 2.2310191 2.4423937 2.4034418 2.2773919 2.2801466 2.2712477 2.3899022 2.2093363 2.1468013 2.3346566 2.0478355 2.0951939 2.1765603 2.1191604 2.0631205 2.0801768 2.3095274 2.3509726 2.5133828 2.2656738 2.3406107 2.3050123 2.2520741 2.1787709 2.0624631 2.2809469 1.8692334 2.3658480 2.1707026 2.1479569 2.3981170 1.9685656 2.4372007 2.5263840 2.7710501 2.9263319 2.8550680 2.3960985 2.9080875 2.8013004 2.6948083 3.0189769 2.3944042 2.6571351 2.5466078 2.6292441 2.7277079 3.1136782 2.6953683 2.8052393 2.8609040 2.8670441 2.5207604 2.5823145 2.6059885 2.3466868 2.6072574 2.3727782 2.9368499 2.5035131 2.6478069 2.5415561 2.8118017 2.6140132 2.8129956 2.7703326 2.6136984 2.9918767 2.9076373 2.8646693 2.5727022 2.9481045 2.6272479 2.8605669 2.8417447 2.4880210 2.7549283 2.7031225 2.8184498 2.7093954 2.7074228 2.6681911 2.6987691 2.5879802 2.6930054 2.4899347 2.3839645 2.6161917 2.9338468 2.4768145 2.6761423 2.3111678 2.3467903 2.3351974 2.0541803 2.0305031 2.1634159 2.0628792 2.1265174 2.2776301 2.3147010 1.9763040 2.3654652 2.2570146 2.2923907 2.5364114 2.3286461 2.2964606 2.1262887 2.1593393 2.0531880 2.0193276 2.2654655 2.6503372 2.4353014 2.2373083 2.3822000 2.5327521 2.3773088 2.3813225 2.6571001 2.3739641 2.1842137 2.1558285 2.3214131 2.5185441 2.4453051 1.9740350 2.2075503 2.1387046 2.2385356 2.2677106 2.4117015 2.5221788 2.3468504 2.2694916 2.2386158 2.3176187 2.6099580 2.2577733 2.1614554 2.4052475 2.1719042 2.3758745 2.4415034 2.2130942 2.8386295 2.6960041 2.6105888 2.5332530 3.1128065 2.9447006 2.7394350 2.6787554 2.6985588 2.7537078 2.3856456 2.2873347 2.3689062 2.3834963 2.6646747 2.5480274 2.8757672 2.3578214 2.6458337 2.8094063 2.5814625 2.5469245 2.9430443 3.0175898 2.2778832 2.5349095 2.9344395 2.4570532 2.9409471 2.7760771 2.6654696 2.3695450 2.5193866 2.8874494 2.6331464 2.9298384 2.6139735 2.7986037 2.3417311 2.6390671 2.5503489 2.4735517 2.3796273 2.9896270 2.3875110 2.3361008 2.2540676 2.2876886 2.2225261 2.2018630 2.6322245 2.7643896 2.8194087 2.8472381 2.8576500 3.1048574 2.8736287 2.6918944 2.8314510 2.8603556 2.6850077 2.7502041 2.7179800 2.8069568 2.9147087 2.7710736 2.7596633 2.7606293 2.9393747 2.8655496 2.8797723 2.4271876 2.5335260 2.4904255 2.4819312 2.4863628 2.4179858 2.5482459 2.3001873 2.3580599 2.4928757 2.6189581 2.7151664 2.4084647 2.4053086 2.5642874 2.7507471 2.5453213 2.7811748 2.9832528 2.8677195 2.9635667 2.6655607 2.8159412 2.8639603 2.5219980 2.7543464 2.6623514 2.6551630 2.3904459 2.7126528 2.6809680 2.5207856 2.0390113 2.4367580 2.4936263 3.1330037 2.9149833 3.1226745 2.7084990 2.5543424 2.8498212 2.7641100 2.8578296 2.6238205 2.5859387 2.8153440 2.8230558 2.5402103 2.5942228 2.4656357 2.7027182 2.7061748 2.5424852 2.6826602 2.5442356 2.7112138 2.4150623 2.7616782 2.4700452 2.6491618 2.6241697 2.9118839 2.8404667 2.1150525 2.4894591 2.6910222 2.6044506 2.5845859 2.5601460 2.4101982 2.2915526 2.6541728 2.7694007 2.8241664 2.8114897 2.8237735 2.7167260 2.8692690 2.9483691 3.2119323 2.8912909 3.1405333 2.7313076 2.8782910 2.3347125 2.4252955 3.0072357 2.8824621 2.9791372 2.7473935 2.9021928 3.0366788 2.4506679 2.4458417 2.7055775 2.4717660 2.7237349 2.6732347 2.7137517 2.7069011 2.7825202 2.9333859 3.0309732 2.8549203 2.7715654 2.7716230 2.6390942 2.8042153 2.3524714 2.8253102 2.8201399 2.8066398 2.8316850 2.7519737 2.6977287 2.9205500 2.8123328 2.8663123 2.9268410 2.4442647 2.7973985 2.9825651 2.7826145 2.7641712 2.7549371 2.7946621 2.6349247 2.7496772 2.8645992 2.8215169 2.8040312 2.8618403 2.6753152 2.6027471 2.5882693 2.8671877 2.8257963 2.7049591 2.7730952 2.8620273 3.0431629 2.6915260 2.7417028 2.6795085 2.8704000 2.7582479 2.6050349 2.5819881 2.5176910 2.6562539 2.5870882 2.6514830 2.6709941 2.6327040 2.6763171 2.6401011 2.8137964 2.6310368 2.7346686 2.5744670 2.8284900 2.8476569 2.9071493 2.8783000 2.8827039 2.8341072 3.0612870 3.0778848 2.9887195 3.0322262 2.9937540 3.0685786 3.0164558 3.0147710 2.8356077 2.7883573 2.7309270 2.7078063 2.7638772 3.0182703 2.7536113 2.7325930 2.7504451 2.7641074 2.8846933 2.8052886 2.7454874 2.8335080 2.8818110 2.8856868 2.8634134 2.8836158 2.9078536 2.6137654 2.9187376 2.8289176 2.8073289 2.6918617 2.5990325 2.5396639 2.9082076 2.4414670 2.6584758 3.0346537 2.8531947 2.5435746 2.7402785 2.8827561 2.6726801 2.7253690 2.6208519 2.8430059 2.7906833 2.6331011 2.7293502 2.7234950 2.6736691 2.8115836 2.6684791 2.7883696 2.7451211 2.8498976 2.7831701 2.7847806 2.6185610 2.5897039 2.9382056 2.6852758 2.8098535 2.7714296 2.9177708 2.5754091 2.6144864 2.7417063 2.8368924 2.6608565 2.7328238 2.5211725 2.5674590 2.5101045 2.6039212 2.3868934 2.7257069 2.7429779 2.5652240 2.5042316 2.5814294 2.2442461 2.5623994 2.5184966 2.5236138 2.3895966 2.3909547 2.2910614 2.4356088 2.5126550 2.5563305 2.3124685 2.5871807 2.5888083 2.3442140 2.6755182 2.2171250 2.7010859 2.5416695 2.5244581 2.6198274 2.6879695 2.6821518 2.5656378 2.6461908 2.5678565 2.8657955 2.7813364 2.8608890 2.6564237 2.8008799 2.8032077 2.5282555 2.6921092 2.6934850 2.7941200 2.7237463 2.5302937 2.7150162 2.5943340 2.9081357 2.5954142 2.2182696 2.5352080 2.6130564 2.5362000 2.4702290 2.5921672 2.6602593 2.4756489 2.5177376 2.4775335 2.6626305 2.6825359 2.7600829 2.4679414 2.8237124 2.7712187 2.5951092 2.7078338 2.7088288 2.7248984 2.7229622 2.7868787 2.6534098 2.7315258 2.5423165 2.6326901 2.7431835 2.5490541 2.6431888 2.7650371 2.7485815 2.5311065 2.3963131 2.4351342 2.5098324 2.5111895 2.5859892 2.6232253 2.7210219 2.4727356 2.4316812 2.6120665 2.5899352 2.5346833 2.6160896 2.6542400 2.6670990 2.8936207 2.7898505 2.7957667 2.8498098 2.8115958 2.6415702 2.6375463 2.5931648 2.3969117 2.8328630 2.4658277 2.3236917 2.5097559 2.4878007 2.4310725 2.6061690 2.4535802 2.6318243 2.6448163 2.4774762 2.4511578 2.5657877 2.6567661 2.6443765 2.5227686 2.5952609 2.6603634 2.6324752 2.6536490 2.7847188 2.5816514 2.5171010 2.4312900 2.5518649 2.4526462 2.5152671 2.5846556 2.7168332 2.5909849 2.5612470 2.4874194 2.3673615 2.4503247 2.4580417 2.5803806 2.6638406 2.5216988 2.5672410 2.4745119 2.6315115 2.5300039 2.6700374 2.7432079 2.5298510 2.5720076 2.3987009 2.5720570 2.4326009 2.4729442 2.4967457 2.7069727 2.7307938 2.5766831 2.6177980 2.8173514 2.8168566 2.8154057 2.8453252 2.8840593 2.8346085 2.8496910 2.6693258 2.9493321 2.9417980 2.8384291 2.8571186 2.8329412 2.7933835 2.9342191 2.9207529 2.9843347 2.8224285 2.7759454 2.6904942 2.7972500 2.6677527 2.9755871 3.2871562 3.0049441 2.8975421 3.1098593 3.0620134 3.2301849 3.0027934 2.7473772 2.9241964 2.5100772 2.6119978 2.7409360 2.5299400 1.9305370 2.5870154 2.6732923 2.8213128 2.7939317 2.7171065 2.5337226 2.6166372 2.8730605 2.9768976 2.6786006 2.9001034 2.8521153 2.6822696 2.7135417 2.6862256 2.7428931 2.8918148 2.7092882 2.9425111 2.8523179 3.1357481 3.0710694 2.6412624 2.8274356 2.7810106 2.5597244 2.7558852 2.7504854 2.7284406 2.5466739 2.7163900 2.5659694 2.2490246 2.5203038 2.8041290 2.9526351 2.7835675 2.7132872 2.7214199 2.5406237 2.6936428 2.5449958 2.6895605 2.5862878 2.7667757 2.6039944 2.8867318 2.4046537 3.0188073 2.8432378 2.4825114 2.6524581 2.6346585 2.5268327 2.5675509 2.6203919 2.5234352 2.5329014 2.2129797 2.6503737 2.7220476 2.6348385 2.8018997 2.8347517 2.6178208 2.5239785 2.8306482 2.6209165 2.6527491 2.4727950 2.4343482 2.6093682 2.5018876 2.3709632 2.5195137 2.6840243 2.4984122 2.6462700 2.5141425 2.4719291 2.4690388 2.4112948 2.4641289 2.4161826 2.7927419 2.6848975 2.5349986 2.9771005 2.6999733 2.7337418 2.8560989 2.8034665 2.6824581 2.7789383 2.6710722 2.9127964 2.9226293 2.4937360 2.8911270 3.0650592 3.0940383 2.7892484 3.0626624 2.9937343 2.8597700 2.8528525 2.8079058 2.7835614 2.8020271 2.8107593 2.8899651 2.9299016 2.8789151 2.7177406 3.0967545 3.1458473 2.9824258 3.1386251 2.6706215 2.9824278 2.7109511 2.7777832 2.8801366 2.7106117 2.8675315 2.6865033 2.5759881 2.9618408 2.9244129 2.8643366 2.8790124 2.9071495 2.9753981 2.9230639 3.0895436 2.6680020 2.6683981 2.7423963 2.9135176 3.0076650 2.9772120 2.8837391 2.5129442 2.3743869 2.8026731 2.9210443 2.8839373 2.8806214 2.7313308 2.8699986 2.7818206 2.9517946 3.2800755 2.8678161 3.1178102 3.1605595 3.1128320 3.1724949 2.9533694 2.7964244 3.0951322 2.8460460 2.7452961 3.0154119 3.0034976 2.8414695 3.0528839 2.8221436 2.7186269 2.5992165 2.7259666 2.5787545 2.7812309 2.7582356 2.9743702 2.8104222 2.8306975 2.7464268 2.6694213 2.5888478 2.4507970 2.8386874 2.5145342 2.6723437 2.8067712 2.7292190 2.6517646 2.4786274 2.9351514 2.6011766 2.6589659 2.6197275 2.5153105 2.6426840 2.8573148 2.4586405 2.9553408 2.9069836 2.9951026 2.8136249 2.9379149 2.8235963 2.7771691 2.6308217 2.8419672 2.7652978 2.5549452 2.5333919 2.5988492 2.4822024 2.6748993 2.5985645 2.6842192 2.4240811 2.5646150 2.8573614 3.1077068 2.5690885 2.7837991 2.8966915 2.9022589 2.9346306 2.4401283 2.7533328 3.0814048 2.7656070 3.2754734 3.1257407 2.9685671 2.9035655 2.5720357 2.8188477 3.2839061 2.8072021 2.7312103 3.3351472 2.8722243 2.6444254 2.5852768 2.6838247 2.7192081 2.3634020 2.7012366 2.5767662 2.9298868 2.0396197 2.2320153 2.7875494 2.7190680 2.8998470 2.4865611 2.5833153 2.9753490 2.7520679 2.9261561 2.9870827 3.0458156 2.8633440 2.8658528 3.0359592 2.9507271 3.1340305 3.0271697 3.0808498 2.9158420 2.9556610 2.9041436 2.6605546 2.8578317 3.1887637 3.0848072 3.0855717 2.7799188 2.9146138 3.1849335 2.9907459 3.0169115 2.9638475 2.8176838 2.9922496 3.0387215 2.9284082 3.0406830 2.9945902 2.9132084 2.8929470 2.7455275 2.4768486 2.7891546 2.8852820 2.6105295 2.7253349 2.7571008 2.6006732 2.8036540 2.5997895 3.4173091 3.0029911 2.9601575 2.9884049 3.0699846 2.9255858 2.7566562 3.0077833 3.0474221 2.8540366 2.8866132 2.7050787 2.7859783 2.9642244 2.7343425 2.6750324 2.6058688 2.7619154 2.5398285 2.7297360 2.6578759 3.1757491 3.0664945 2.9373228 2.7709677 3.0050754 2.7720127 2.9517176 2.4570444 2.7326951 2.8753007 2.6879307 3.4034464 3.2409754 2.2491344 2.3950265 2.4082308 2.2409441 2.3300419 2.4322819 2.2833263 2.3503481 2.3381911 2.3707044 2.2310240 2.2687273 2.5117460 1.9745094 2.2076847 2.0790450 2.1629626 2.0952934 2.2424817 2.3124376 2.3129807 2.4025694 2.3420520 2.1852099 2.4167132 2.5488045 2.2072617 2.1726040 2.2508031 2.1067172 2.0500582 2.0804306 2.1591024 2.2694786 2.5082469 2.4284041 2.5588925 2.2625375 2.2335585 2.2321766 2.4061670 2.2944582 2.1514157 2.3599539 1.8744966 1.9182522 1.9127553 2.0032861 2.0195388 2.0034862 2.0761176 2.0385683 1.8777579 1.7809161 1.9082993 1.8869659 1.9380789 1.7126312 2.1467297 1.7312676 2.2490745 2.1293561 1.9896436 2.1737270 1.9377892 2.2579068 2.1943702 2.3114099 2.2301841 2.1988827 2.1731962 2.1085774 2.1309594 2.1649391 2.1458027 2.2753097 2.1754727 1.9482726 2.0564989 2.2808205 1.6573994 2.1271706 1.6548210 2.3282360 2.1856442 2.3674734 2.3242331 2.4509050 2.3764934 2.0739887 1.7124710 1.9479961 2.0863597 1.9651938 2.1744428 1.9945546 1.9116884 2.0252419 2.1135963 1.9265120 2.0931681 2.0910463 2.1079001 1.8804387 1.9333597 2.3297224 1.7904508 2.0117479 1.9467089 2.0357675 1.9778319 1.9310263 2.0555807 2.0095043 2.0173634 1.8778457 1.8089357 1.9487591 2.0783825 1.9258770 1.9944768 1.6192577 1.8637211 2.3197456 2.0545428 2.3229444 2.2455051 2.3972560 2.2141740 2.2907892 2.3672651 2.2801788 2.3677312 2.4302606 2.1544143 2.1100091 2.1171157 2.1875978 2.0211469 2.2330774 2.3553128 2.3463469 2.1852725 2.1692220 2.5913012 2.5497582 2.6257055 2.4690167 2.6733930 2.6253813 2.4177496 2.3185497 2.1698756 2.3649525 1.9920536 2.0908570 2.3876171 2.2299804 2.2095911 2.3760585 2.2499340 2.2760115 2.2232202 2.2270152 2.3027850 2.4481530 2.2976030 2.4665346 2.3797164 2.4316326 2.4115926 2.2651408 2.3412682 2.4041093 2.3716818 2.2336864 2.3302832 2.2115568 2.3436901 2.3197759 2.1846073 2.2742576 2.1722347 2.2243169 2.2772387 2.3221088 2.2664241 2.2281424 2.3672832 2.2364503 2.3450571 2.2651257 2.0642429 2.0613392 2.1647654 2.1010533 2.0735896 1.8830881 2.2087444 1.8118072 1.7349329 2.0718530 1.9790645 2.1486737 1.8717389 2.1040082 2.1801969 1.7923338 2.0158582 1.9604199 2.0434624 2.2664572 2.2025586 2.1207397 2.2401258 1.9792775 2.1234802 2.0125798 1.9990805 1.9600593 1.8134639 1.9889340 2.3412581 2.1468710 2.2378235 2.2249080 2.1558166 1.8737154 2.3428840 2.0752221 2.0571080 2.0093933 1.7491137 1.8323415 1.7558610 1.9941861 1.9112696 1.5688865 1.9940091 2.0978398 2.1542603 2.0207735 1.8864970 1.8826778 1.8156447 1.8410709 1.6933957 1.8407182 1.7293460 1.9337279 1.7827434 1.8254010 1.9189877 1.9471139 1.7677142 1.5274092 1.9301464 1.6142658 1.6346521 2.0535385 2.0013256 1.8310758 1.8075950 1.8956220 1.8526441 1.8640613 1.8351340 1.8128117 1.8579229 1.7040437 1.8504877 1.7032710 1.8575038 2.0739717 2.0103462 1.8505627 2.1250442 1.9291842 1.6292824 1.6926368 1.9320888 1.6437038 1.8908957 1.9530149 1.9081935 1.8364319 1.9391781 1.9502986 1.9421186 1.9252650 1.4929011 1.9616796 1.9181276 1.6519478 1.9684990 1.9594325 2.0553049 2.1978685 1.6122972 1.8127905 1.8915932 1.6331219 1.6991855 1.8137759 2.0608594 1.9337060 2.0038914 1.8129430 1.5902943 1.9231439 2.2826762 2.1542172 2.1048104 2.1013145 1.8916268 1.9315857 2.1575420 2.2082602 2.1924147 2.1912332 1.7134759 1.9333345 1.9102472 1.9420568 2.0059610 1.8968255 2.2153980 2.0676943 2.0086256 1.9247774 2.0482001 2.0192847 2.1285095 1.9485124 2.2637877 1.9106171 2.2248922 2.2824376 2.1213110 2.0632076 2.0328988 2.1052495 2.1530076 2.3379991 2.4473339 2.1731726 2.1801415 2.1509376 2.4272329 2.1944016 2.1166203 2.0229611 1.8223777 2.2267594 2.2159728 2.2945482 2.2587287 2.1504961 1.8339898 1.7383321 2.2115117 2.0073949 2.1942065 1.8702008 2.3252983 2.0359362 2.1173296 2.0780880 2.0457996 1.6017652 2.0579211 2.0053167 2.1888152 2.1662935 2.0009731 2.4093298 1.9800138 2.0048707 2.1056063 1.9539255 2.0567755 1.9856453 1.8933263 1.6645950 2.1063687 1.9467583 1.9529019 2.1457994 2.4506523 2.2957652 1.8687050 2.2644611 2.4673297 2.2719128 2.3562226 2.2429719 2.0895315 2.3250344 2.3209083 2.4162494 2.4341147 2.4905823 2.2737979 2.3580941 2.3734877 2.3538892 2.7071462 2.7645400 2.7794624 2.8025876 2.7178354 2.4105643 2.0991947 2.5469144 1.9547916 2.4999022 2.1560169 2.4336586 2.3536651 2.5081209 2.0903808 1.9564034 2.0318291 2.3149679 2.3656811 2.3436411 2.1367012 2.1095189 2.1056627 2.1922373 2.2649637 2.2911534 2.0898646 2.4294195 2.2660910 2.3764657 2.2377523 2.5334197 2.3685630 2.2115025 2.2707044 2.2640025 2.2210045 2.2839751 2.2899608 2.4661956 2.4433823 2.0884936 2.7783154 2.5562909 1.9289913 1.8617356 1.9592157 2.1316715 2.1898069 2.0602040 2.0656254 2.6099865 2.6205658 2.1033006 2.1075276 2.0280983 2.0283181 2.1847750 2.0879911 2.0745821 2.1266145 2.4006368 1.8107389 2.4928986 2.1093223 2.5681641 2.0391865 2.4529066 2.5317100 2.5277313 2.2891507 2.3939989 2.3251940 2.4688782 2.3944791 2.3747433 2.1991920 1.9693125 2.5775977 2.4092863 2.4504771 2.3843729 2.2119127 2.3450012 2.3603146 2.2363651 2.2854934 2.2570179 2.2312515 1.7268405 2.1179925 2.0988303 2.0638724 2.0639161 2.1173998 1.9939386 1.8859212 2.3345045 2.0521856 1.7630345 2.0700192 2.3643016 2.3275993 2.4097453 2.4997874 2.2138333 2.5694580 2.2741676 2.4525868 2.3034713 1.9857898 1.9356685 2.3518028 2.2959692 2.1496422 2.2631233 2.2269972 2.3834917 2.3404715 2.3748513 2.6097569 2.4640134 2.3811785 2.4134960 2.3591323 2.4527587 2.5978335 2.0938086 2.2097516 2.1791727 2.1149913 2.1847398 2.2888307 2.3075818 2.4350366 2.4044745 2.5389130 2.4364766 2.3490277 2.2411892 2.4698285 2.3825412 2.0332385 2.0978054 2.2441528 2.3274327 2.2671057 2.4126875 2.2187263 2.3852437 2.5651351 2.5945571 2.5071796 2.5772087 2.6211921 2.2895605 2.5733679 2.6230176 2.6092639 2.6204921 2.7767134 2.2966726 2.3858534 2.4324769 2.3965248 2.2434616 2.0599159 2.4321318 2.3195210 2.5292637 2.3905764 2.4425330 2.2980147 2.5749452 2.2168695 2.0252941 2.4489413 1.9992632 2.4397140 2.4425983 2.0464740 2.1762974 2.4052345 2.5990264 2.6212176 2.5815232 2.6898039 2.4495365 2.4362547 2.0229000 2.1452746 2.2253786 2.1682772 2.1947742 2.2352912 2.3863155 2.4713477 2.5448576 1.8683672 1.9440082 2.2226783 2.4740906 2.5312732 2.3668968 2.7300743 2.9163206 2.3622622 2.3874185 2.2945159 2.7531643 2.9002279 2.8221598 2.7996079 2.9013244 2.9254600 2.4915601 2.7039952 2.4983758 2.1558155 2.7427533 2.4212753 2.7147509 2.6499388 1.9766080 2.6234216 2.5632513 2.0458388 2.5245885 2.0094961 2.5530925 2.5476403 2.6792287 2.4197292 2.5845405 2.5437818 2.4653410 2.5573851 2.6799809 2.4316034 2.4034412 2.4623509 2.7870484 2.8865076 2.7531188 2.6886635 2.6090627 3.0284293 2.8463193 2.3384870 2.5809077 2.7848879 2.7783865 2.6281835 2.9157585 2.9157827 2.5661280 2.8336030 2.9673273 3.1398301 2.6631707 2.6493122 2.8381054 2.8050298 2.6127692 2.8918022 2.7769878 3.0127343 2.7823870 2.8060017 2.6605846 2.6113703 2.5664315 2.6896872 2.6029188 2.6124013 2.6129545 2.4465908 2.6831954 2.7323925 2.8365031 2.4585653 2.6697796 2.6074803 1.9890026 2.6235934 2.6428830 2.6229339 2.3787497 2.6108595 2.6072087 2.7010857 2.5008036 2.3975208 2.5709691 2.6946078 2.6001145 2.8558027 2.8108272 2.9151435 2.8170734 3.2072082 3.1516693 2.8348022 3.0814512 2.8151753 2.8602807 3.2284519 3.0335716 3.1162071 2.5649720 2.9825151 2.7758588 3.0679041 2.3895736 2.7773399 2.2674068 2.4084305 2.2453319 2.6183338 2.5148304 2.3877875 2.4129926 2.8670841 3.1364424 3.2069206 3.0919279 3.0878134 2.7247656 2.9628999 3.1142662 2.7232888 3.4680427 2.6388648 2.6331006 2.7432589 2.7068420 2.7231287 3.0955546 2.7942044 2.6205740 2.3960262 2.7550640 3.0725627 2.6725749 2.6571857 2.2506672 2.1252363 2.2065355 2.1991446 2.2499083 2.2927717 2.1706451 2.3284871 2.2865607 2.1701521 2.2454693 2.2595329 2.1670562 2.2563767 2.3197085 2.2126525 2.1583650 2.2767442 2.3424349 2.2434491 2.1833465 2.1595024 2.1191299 2.1786231 2.1497313 2.1648986 2.2699865 2.2865406 2.1729055 2.0937455 2.1264086 1.9143765 2.0475885 2.2720646 2.3431035 2.3205781 2.2211378 2.1795531 2.2373687 2.2609584 2.2282795 2.2706444 2.0713750 2.1058334 2.2599500 2.3194529 2.2341920 2.2533044 2.4172417 2.2769504 2.1610960 2.1911048 2.0301536 2.3466474 2.1769254 2.3252187 2.2892726 2.3783639 2.4693426 2.2525771 2.4878249 2.4527124 2.0151417 2.0987566 1.4619192 1.6244418 1.7688460 1.6448264 1.7476707 1.6332629 1.5151283 1.4129722 1.6401580 1.6738943 1.4814803 1.7780253 1.6868653 1.8330308 2.0618799 1.7069773 1.7850352 1.7338020 1.8077146 1.7760235 1.7219160 1.6738656 1.6954605 1.6539614 1.7476160 1.7446516 1.6965574 1.7315502 1.7412309 1.7363923 1.7810835 1.9055782 1.8256456 1.9379289 1.7334521 2.0018219 1.8827341 1.8136453 1.6494421 2.0150806 1.7783006 2.2917657 1.5130845 0.5668613 0.6227064 0.5491315 0.5595151 0.5830874 0.0000000 0.1201218 0.5417010 0.8939714 0.8714324 0.9119317 0.9275476 0.7872000 0.9364093 1.0687881 1.0270455 1.1559151 2.1690003 2.4649395 2.7383068 2.7811486 2.5525008 2.7824073 2.8198333 2.6747650 2.6384791 2.7361170 2.4727722 2.5831632 2.8930680 2.8020648 2.9297852 2.3646745 2.8049036 2.5449567 2.5819706 2.6175098 2.5149219 2.5213434 2.5153097 2.5307911 2.4824257 2.3539922 2.4137762 2.4629094 2.7328847 2.6006562 2.7615181 2.3860096 2.5998169 2.5071985 2.5459346 2.4857347 2.5229806 2.4952845 2.3243636 2.4547748 2.4927852 2.4871275 2.3185192 2.3354111 2.5173881 2.5297758 2.5518811 2.7585620 2.5189069 2.2931689 2.6299952 2.5932484 2.4274881 2.5334551 2.6519367 2.5874883 2.5654298 2.5739376 2.6828410 2.4166346 2.6649564 2.5178457 2.6609209 2.4800463 2.4622614 2.1827708 2.3368052 2.6155071 3.0432044 3.0911536 2.8306961 2.6398524 2.7087436 2.7987286 2.7297585 2.5433086 2.5342959 2.6834785 2.6188610 2.6548670 2.4312766 2.3765936 2.5834359 2.7568720 2.8003267 2.3645913 2.7226228 2.9256671 2.5910122 2.8430740 2.8336152 2.7653187 2.7634712 2.7012626 2.8723028 2.9972274 3.1072334 2.8254421 2.9032269 2.5355457 2.8524299 2.4238173 2.3083632 2.5026202 2.5883072 2.5682361 2.6101442 2.7642553 2.6158616 2.6809831 2.5600638 2.5907970 2.6157214 2.8866790 2.8614892 2.8852070 3.1062435 3.1194973 2.9041429 3.1060519 2.9859415 3.0326143 3.1408632 3.0262822 2.7669670 2.9894875 2.8842788 2.9733275 2.8221906 3.0023214 3.1709413 2.9009066 2.6878912 3.0747168 3.3683950 3.1654772 3.2193006 2.9285461 3.2595521 3.3019780 2.8359956 2.9861618 3.2289505 3.0257372 3.0593109 2.9350004 3.2428419 3.0949028 2.8778617 2.9545465 2.9477253 2.6739637 3.0585788 2.9037774 3.2493034 3.0821278 2.9453801 3.1201156 3.1629674 3.1608760 3.1835414 3.1591807 2.4753299 2.5116048 2.4618421 2.8382151 2.5170101 2.5259874 2.8864715 2.6264217 3.0092666 3.0329725 
assembly_BlackSea10|NODE_178671_length_3815_cov_5.557713_3|protein       2.5772243 2.6066593 2.7773551 2.4893553 2.6197488 2.3508975 2.5897076 2.5184376 2.4394662 2.4952897 2.4576541 2.3213712 2.5575681 2.3636391 2.2498555 1.9349610 2.8705844 2.7105658 2.1988303 2.3625587 2.3619391 2.6564291 2.6625562 2.6485312 2.6862812 2.5890873 2.4539206 2.5796378 2.8903010 2.7757955 2.8875048 2.6291062 2.8199038 2.6884686 2.5822509 2.8913576 2.8840410 2.8318382 3.0474646 3.0344600 2.5423642 2.5411373 2.1096297 2.1589854 2.0860020 2.1434873 2.2323485 2.0953357 2.3671513 2.2629122 1.9383162 2.4305707 2.5343737 2.1782430 2.2287496 2.3417747 2.6304959 2.5743953 2.4783546 2.4873553 2.4416345 2.4520091 2.4818453 2.3641246 2.5724846 2.4143024 2.5182477 2.5887573 2.4387051 2.4358110 2.4175731 2.6168850 2.9297056 2.7950575 2.4218819 2.9227901 2.6376760 2.5488287 2.5500101 2.5701130 2.5440604 2.8642795 2.5302019 2.6246423 2.5980413 2.6078147 2.3799277 2.6081108 2.4946100 2.4726002 2.3944631 2.8593745 2.6690981 2.7001377 2.5900395 2.5848924 2.4393269 2.7243287 2.6137823 2.7522799 2.7023295 2.7373360 2.7180311 2.5295656 2.8337084 3.1298807 2.7694072 2.7391461 2.7912825 2.9739898 2.4917339 2.4909309 2.7548265 2.5489200 2.7519673 2.6109430 2.8859301 2.4021184 2.4243338 2.4737789 2.5877067 2.2086424 1.9983563 2.3364241 2.4932658 2.5424961 2.5091293 2.4712869 2.2363697 2.5655289 2.2456443 2.4211344 2.6512429 2.5667125 2.6231935 2.7072818 2.3586337 2.4694032 2.4680919 2.3209877 2.3187781 2.4204965 2.4427554 2.5012427 2.5078451 2.7559063 2.5862119 2.6348248 1.9383487 2.3924339 2.6261669 2.1989493 2.6184065 2.0730762 2.3685175 2.2036310 2.4820998 2.5675022 2.5510699 2.5862549 2.1885523 2.5263297 2.5897628 2.2385251 2.3997120 2.4371616 2.7335932 2.4161114 2.6477618 2.7200734 2.5590765 2.7417980 2.3456809 2.3786981 2.6352498 2.4565673 2.4788244 2.4410249 2.5798036 2.5406303 2.6825921 2.6513045 2.7532296 2.3377828 2.5269287 2.5720858 2.4221892 2.5452745 2.2370840 2.4075655 2.6758704 2.7132299 2.6559104 2.9236942 2.8422161 2.7668585 2.7434538 2.7314430 2.4674808 2.4759573 2.7204902 2.3142092 2.3810993 2.3533717 2.2817344 2.5679829 2.5007695 2.4683614 2.2419077 2.5155316 2.3889838 2.5701306 2.5048262 2.5164861 2.4443862 2.4200191 2.2943695 2.1709451 2.2922719 2.2829430 2.7468890 2.7054973 2.5189504 2.3055092 2.7308572 2.6762198 2.1116464 2.1203444 1.9507230 2.1957571 1.9375161 2.1037799 2.1461702 2.1293505 2.3084376 2.1732817 2.3961824 2.2054700 2.2470267 2.0876379 2.2549294 2.1467231 2.2420617 1.9889499 2.3450598 2.2624804 2.1523191 2.2662726 2.2106243 2.2516728 2.0132136 2.2973730 2.2996553 2.2700068 2.3063548 2.2418984 2.3086907 2.1599986 2.1344778 2.2976234 2.3683623 2.2187041 2.0933573 2.1395693 2.0591915 2.2896688 2.1703671 2.1451143 2.3281383 2.3409480 2.2150240 2.2470642 2.1543745 2.2451266 2.3215831 2.3681273 2.1975926 2.0932204 2.2348190 2.2317796 2.1540789 1.9574040 2.2317401 2.2126481 2.2247780 2.1712991 2.1438312 2.1655318 2.1078033 2.1050490 2.2240477 2.2233010 2.3391002 2.1971711 2.2039995 2.2255564 2.2214014 2.3513141 2.2398823 2.0984173 2.2803379 2.1706107 2.0044507 2.3216894 2.2570787 2.2461266 1.8496512 2.0724544 2.1369489 2.1140172 2.2131379 2.3061482 2.0706244 2.0986253 2.2039928 2.1367508 2.1947329 1.8926948 2.0101419 2.0376249 2.1539723 2.1706778 1.8155610 2.4939043 2.3247665 2.1647006 2.0187576 1.8832432 2.1314113 1.8732744 1.8207474 1.7589511 1.8813216 2.0254681 1.8861697 2.0432576 1.8315765 2.1814336 2.1750193 2.2101109 2.0248209 1.9944861 1.8582993 1.9147218 2.3167682 2.2251542 2.3705687 2.2964834 2.2733179 2.1938858 2.0683235 2.2687902 2.1181788 2.1135369 2.1234983 2.2334732 1.6760911 1.9151041 2.1590149 1.9921292 2.0308536 2.1485752 2.1343724 2.2882075 2.0662202 1.8541895 2.7472717 2.8068286 2.7991439 2.7877311 2.6168158 2.8345820 2.8639848 2.8120561 2.7194945 2.7769702 2.4668424 2.5757608 2.5541132 2.7498312 2.6700127 1.8464463 2.0240763 2.0919641 2.1246590 1.9960893 1.9650944 2.0847300 2.6025982 2.2512839 2.1792719 2.2035845 2.4018813 2.4112232 2.2678948 2.3142215 2.2170807 2.2911787 2.0182762 2.2214062 2.4289632 2.3463260 2.3668419 2.3182991 2.3798812 1.6472207 2.2154648 2.0222883 2.2457508 2.3189085 2.2284209 2.2248266 2.2591847 2.2355917 2.3281008 2.2356578 2.3689937 2.4557220 2.0974644 2.3163418 2.2280886 2.2471822 2.1836595 2.1725594 2.2947912 2.4434075 2.4369506 2.5513095 2.5934568 2.3897166 2.1955269 1.8505455 2.2129142 1.9141431 2.4575600 2.2471151 2.4298634 2.4125038 2.3052908 2.1879649 1.9139470 2.2433975 1.8966587 1.9563167 2.0086264 2.1976798 2.0285542 1.9907043 1.8133074 2.0383975 2.0468258 2.2007662 2.1044193 2.0134355 1.5860734 1.8865920 1.8865699 1.9497776 2.0789201 2.0803639 1.9964852 1.6810949 1.6377066 1.7073511 1.7535208 1.7003764 1.7604019 1.7125967 1.8661998 2.2123983 1.7625345 1.6750815 2.0938508 2.2103469 2.1370690 2.0456596 2.1585410 1.9035308 1.9428537 2.0174820 1.8606257 2.1007514 2.1692137 2.2986521 2.3369642 2.1060372 2.1520460 1.8760909 1.6959620 2.1784019 1.9338682 2.2960048 2.3837153 2.1884325 2.0953681 2.2005491 2.0405393 2.1549161 1.9194198 2.0715224 1.8780122 1.8152827 1.9083046 2.0423433 2.1918659 1.9929585 2.3601586 2.2825774 2.0475561 2.1124584 2.1244133 2.2947046 2.0301808 2.1698523 2.0992238 2.2253274 2.1535634 1.9981296 2.3080614 2.1685253 2.2083291 2.2742428 2.4805573 2.2965772 1.9604006 1.9274745 2.0888878 2.1450773 1.9607426 2.0263917 2.0816320 1.9790788 2.0156231 2.3361052 2.2716054 2.1745380 1.5094960 2.5812790 2.5255189 2.4191944 2.2097026 2.1113422 2.1644782 2.0885901 2.0286406 2.2135120 2.0903088 2.2978871 2.4156130 2.4402883 2.5122541 2.3954172 2.3773408 2.0166590 2.0075907 2.1903595 2.0795246 2.1087524 2.1720838 2.2979966 2.2359550 2.2368938 2.0720330 2.3495793 2.4173649 1.9588961 1.9542964 2.3660538 2.3080394 2.1929017 2.6155288 2.4576574 2.6128199 2.3083246 2.4564654 2.5327325 2.5365558 2.5341764 2.4518822 2.2191299 2.2384739 2.2734904 2.3627670 1.7033419 2.3436559 2.3607145 2.1346764 2.4969685 2.4595297 2.1628567 2.1569688 2.5833826 2.4733418 2.6586886 2.2290742 2.4576363 2.6111877 2.3481091 2.3007437 2.4950334 2.3663200 2.0303228 2.6018984 2.3232356 2.2287605 2.3916219 2.1481042 2.1925531 2.3231513 2.1887251 2.1314801 2.2813164 2.1623401 2.2154431 1.9645681 2.0154018 2.3692362 2.2552092 2.3573347 2.2618237 2.3969642 2.2471029 2.4189964 2.4325311 2.4116812 1.8635149 2.5646400 2.3151457 2.2077670 2.3397222 2.5243467 2.3828197 2.1373525 2.1244403 2.0901035 2.4488076 2.3802459 2.5095273 2.4900168 2.4429721 2.3968576 2.3728682 2.4575791 2.2583982 2.3172510 2.5043479 2.2151674 2.2661446 2.3073685 2.3043862 2.1747252 2.1743596 2.3415944 2.4304172 2.5542631 2.3538409 2.4923400 2.4478607 2.3839709 2.2912022 2.2454226 2.3626588 1.8952696 2.4101787 2.2996572 2.2851106 2.3525799 1.9073725 2.4731097 2.6739201 2.7697191 2.9258870 2.9121102 2.4635739 3.0512131 2.7614227 2.7055270 3.2758464 2.4759499 2.7591404 2.5953099 2.7321752 2.7304857 3.3131686 2.7605193 3.0266979 3.1317590 2.9653705 2.7243184 2.6974241 2.7549294 2.4552050 2.6831266 2.4825561 3.0473416 2.4989624 2.7272839 2.6809907 3.0540268 2.7586047 2.9023954 2.9870526 2.6670187 3.1130687 3.0042204 3.0026625 2.7867883 3.0626650 2.7183934 2.9585167 3.0506517 2.6709321 3.0473812 2.9726909 3.0701050 2.9165459 2.9292360 2.8945438 2.9093636 2.8177588 2.8155553 2.7532958 2.5050047 2.8050169 3.1680898 2.5956182 2.8493461 2.3558098 2.4049564 2.4101748 2.1586367 2.0938976 2.1348897 2.1976454 2.1785402 2.3026620 2.2063536 2.1010029 2.4025222 2.2426394 2.3919316 2.3601789 2.3417835 2.3533849 2.1611734 2.1132973 2.0896865 2.0631821 2.2697860 2.6572223 2.5724373 2.3375844 2.3526253 2.5807024 2.3853737 2.4207692 2.5790074 2.3864981 2.2261332 2.2606882 2.3134187 2.4189642 2.4334092 2.0727932 2.2836921 2.2604825 2.3694122 2.2536479 2.5833324 2.6157672 2.3618342 2.4455195 2.3901279 2.3837063 2.6675873 2.3544676 2.2322597 2.5472069 2.2264828 2.5372163 2.4963449 2.3264437 2.7666578 2.8402152 2.7202502 2.6637885 3.1315331 2.9069532 2.7649707 2.7335447 2.7812269 2.8772060 2.4661463 2.3129747 2.4203944 2.5309977 2.9367841 2.8407326 2.9455631 2.3748429 2.7504553 2.7616223 2.7271809 2.7123724 3.0801681 3.2013433 2.3594989 2.6060449 2.9854418 2.5492630 2.9310847 2.8205506 2.6169647 2.3582780 2.5535411 2.9043502 2.6180085 2.9865170 2.5987753 2.7991287 2.3176592 2.6289263 2.4852694 2.5459470 2.3721299 2.8949214 2.4536472 2.3383470 2.3034382 2.3668671 2.2467985 2.1878136 2.7120942 2.6942368 2.7981046 2.8061244 2.8420179 3.0941342 2.8763556 2.6232106 2.7398684 2.8435125 2.6683632 2.6917052 2.6878746 2.7323695 2.8858530 2.9255194 2.7184903 2.7406220 3.0561025 2.8754343 2.9824333 2.3716059 2.4603342 2.4655393 2.3891624 2.4415038 2.4582938 2.6078578 2.1988534 2.3218718 2.4332589 2.4887609 2.6070823 2.3059371 2.3544070 2.4272747 2.6144314 2.4632739 2.7119099 2.8955970 2.7501172 2.8753700 2.5888968 2.6081758 2.8007192 2.5689571 2.8650976 2.7281679 2.6106852 2.5731977 2.8123462 2.8046560 2.5828186 2.1424650 2.3842697 2.4253754 3.1569850 2.8514387 3.0588534 2.7741621 2.5178475 2.8207443 2.7710509 2.8572861 2.6316286 2.5576059 2.7919990 2.7130303 2.5951182 2.6832748 2.4854407 2.6963715 2.7471676 2.5619205 2.7829194 2.5655207 2.7748841 2.3743631 2.7612468 2.4652717 2.6753730 2.6795292 2.9610602 2.7627407 2.1866276 2.6346660 2.8213249 2.7122615 2.6130232 2.5950817 2.3882164 2.2256663 2.6562618 2.6940453 2.8337672 2.8196869 2.8908471 2.7210366 2.8793880 2.9987355 3.2620626 2.8996798 3.1857623 2.6781825 2.8918687 2.3804182 2.4951710 3.1085705 2.9059397 3.0303871 2.8430895 2.9881036 3.0974423 2.5723356 2.6398783 2.8343586 2.5625008 2.8418286 2.8148233 2.7659119 2.8028733 2.9148464 2.9885791 3.0422976 2.9294598 2.8339802 2.7967824 2.7478589 2.8134542 2.4697832 2.8717803 2.7620557 2.8248760 2.8717518 2.7796914 2.7575739 2.9463672 2.9140966 3.0361145 3.0160015 2.4623663 2.8460174 3.0252067 2.8863930 2.7690766 2.8020552 2.8657359 2.7000147 2.7515859 2.7609896 2.8077130 2.7932431 2.8465115 2.7157065 2.6737779 2.6231844 2.8554397 2.8449998 2.7574607 2.7173085 2.9112017 3.0655562 2.7577560 2.7601600 2.7322795 2.8867713 2.8700027 2.7944562 2.7312651 2.6129234 2.8865035 2.6668362 2.7877466 2.6070533 2.6014632 2.7410993 2.6046729 2.7408785 2.6058622 2.6509343 2.5249734 2.8834921 2.9087874 2.9609327 2.9694172 2.8703974 2.8355391 3.0122752 3.0387571 2.9099883 3.0622785 3.0067080 3.0922087 3.0158468 2.9011639 2.8046266 2.7860388 2.7334208 2.7090510 2.8399996 3.0682214 2.9038588 2.7827291 2.7942771 2.6994092 2.8522380 2.8373381 2.7626624 2.8344610 2.8668771 2.9568917 2.8947455 2.9159106 2.9082068 2.6795692 3.0152745 2.9152309 2.9003805 2.7559470 2.7309341 2.6340104 3.0349931 2.4736500 2.7791403 3.0629250 2.9680764 2.6700476 2.7568359 2.9698625 2.6760348 2.7762825 2.6255109 2.8368181 2.8147952 2.6676786 2.8246869 2.8593740 2.8063212 2.8707890 2.7878267 2.7978523 2.8067545 2.8905099 2.8143450 2.8608312 2.6861638 2.6462308 2.9440271 2.7591093 2.7628303 2.7794270 2.9338782 2.6476115 2.6516227 2.8015039 2.9431633 2.7859368 2.7605949 2.5876584 2.6615554 2.6326945 2.6756283 2.5023574 2.7478481 2.7869120 2.5696654 2.5436534 2.6333995 2.3657634 2.5868724 2.5879181 2.6344140 2.4413405 2.4738568 2.4798038 2.4972798 2.4717276 2.6313416 2.4006171 2.6197412 2.6566772 2.4259223 2.6908361 2.2785249 2.7761271 2.6319578 2.5940490 2.6252741 2.7582700 2.6609180 2.4998583 2.7154823 2.5304583 2.9338052 2.7845016 2.8174997 2.6868956 2.8794035 2.8408824 2.5379574 2.7544174 2.7601518 2.8804568 2.7651049 2.6601999 2.8197182 2.7104830 3.0141706 2.5861841 2.3359271 2.5848972 2.7135439 2.6002659 2.5618029 2.5973088 2.6868131 2.5260361 2.5411982 2.5516156 2.7836318 2.7659298 2.8327312 2.5781581 2.7988905 2.8942067 2.6131594 2.8078182 2.8269421 2.7925912 2.6303561 2.7445916 2.6493152 2.7206357 2.5715141 2.5846790 2.7314370 2.5379260 2.6449805 2.8087055 2.7625310 2.5444421 2.5236276 2.5215936 2.5821912 2.5260205 2.7119077 2.6703081 2.7752981 2.5507164 2.4828993 2.6648453 2.7197764 2.6053926 2.6580089 2.7554272 2.7123208 2.9686250 2.8460025 2.8749397 2.9631463 2.9491477 2.8205162 2.7399799 2.7991481 2.3346679 3.0071417 2.6152662 2.4769171 2.6144069 2.5852978 2.5592062 2.7047614 2.5032335 2.6806261 2.6746086 2.5411125 2.4895371 2.5982299 2.6575493 2.6922713 2.5794053 2.6388428 2.6858736 2.6624133 2.7105113 2.8126612 2.5741016 2.6125258 2.5206704 2.6893537 2.5511159 2.6484717 2.6778045 2.8643765 2.6400759 2.6762051 2.5867205 2.4473955 2.4802894 2.5030353 2.6547193 2.7899314 2.6010533 2.6841490 2.4970906 2.6664121 2.6433793 2.7577610 2.8258579 2.6651559 2.6266646 2.4926448 2.6610339 2.6178944 2.6054357 2.5896311 2.8299635 2.7104740 2.5824704 2.7114279 2.8439774 2.7728678 2.8793046 2.7566329 2.9055974 2.8091614 2.8490883 2.7531253 2.9011280 2.9130381 2.7450566 2.6718330 2.7649942 2.8779242 2.8407109 2.9338514 2.9778726 2.6881681 2.8585726 2.5659653 2.9668209 2.6820825 3.0735413 3.3595448 3.1288683 3.0142817 3.2517413 3.0511868 3.2842180 3.0228507 2.6980846 2.9848107 2.6661038 2.6304015 2.7773559 2.5579690 1.9243541 2.5516907 2.8055178 2.9553265 2.8640652 2.7618290 2.6121137 2.6659267 2.9557186 3.0564727 2.7260912 2.9098683 2.9012785 2.7705692 2.8411259 2.8029014 2.8903837 2.9300445 2.8776000 3.0276785 2.9280064 3.1826063 3.1217231 2.7031451 2.8897915 2.8165414 2.5805923 2.8384374 2.7504050 2.7188434 2.6140259 2.8008063 2.5719772 2.3032397 2.5074599 2.9059316 2.9193648 2.7887714 2.6090810 2.7512343 2.5437337 2.8095947 2.6057954 2.8060217 2.4908648 2.9132949 2.6824756 2.8997526 2.4988673 2.9892961 2.9038863 2.4676458 2.7113773 2.7376825 2.5935795 2.5200940 2.7974335 2.6095016 2.6467035 2.3084310 2.6508227 2.7452807 2.6153287 2.7984603 2.8472932 2.6344501 2.4945074 2.8286823 2.6165773 2.7314873 2.5363026 2.4613622 2.6834441 2.5433936 2.4454857 2.5595470 2.6897715 2.5243163 2.6664864 2.5764017 2.5304982 2.5298591 2.4845203 2.4558388 2.5052818 2.7619462 2.7477742 2.5519761 3.0347075 2.6761469 2.7198023 2.8695008 2.8394495 2.7968205 2.9067389 2.8405267 3.0174735 2.9688716 2.5381142 2.7903568 3.0450620 3.0158608 2.8370684 3.1214567 2.9660597 2.8922363 2.9396678 2.8539226 2.8320619 2.7739198 2.7961927 2.8906997 2.9802413 2.7844535 2.8011057 3.0944245 3.0642348 2.9345428 3.0768779 2.6991583 2.9527403 2.7674481 2.7529636 2.9260114 2.7083335 2.8473744 2.7305056 2.6845528 2.9287432 2.8293718 2.8636471 2.8960465 2.9671903 3.0366808 2.9037772 3.0082728 2.7266885 2.7256094 2.8925634 2.9281524 2.9407257 2.9446122 2.8679406 2.5318551 2.3333190 2.7709143 2.9433726 2.8439476 2.8248012 2.7903828 2.7790920 2.8265564 3.0057648 3.1108158 2.9382410 3.2362243 3.3029623 3.1445138 3.3075136 2.9601707 2.8215811 3.0602336 2.8515634 2.7397790 2.8713395 2.9271144 2.8213161 3.0143990 2.6981527 2.6798826 2.6349988 2.8240201 2.5451824 2.7430079 2.6725503 2.9955857 2.8409414 2.8948286 2.8420888 2.6804809 2.6602093 2.4530743 2.8978590 2.5338967 2.6360567 2.8405010 2.7479294 2.6827314 2.6370619 3.0024590 2.6843761 2.7231575 2.6917354 2.6401514 2.7132981 2.9720600 2.5093254 2.9115293 2.8952335 3.0630727 2.9032235 2.9955137 2.8935161 2.8680248 2.7537029 2.7811074 2.8297990 2.6121994 2.5517004 2.5902174 2.3698549 2.6540942 2.6030830 2.7960294 2.3638051 2.5271064 2.9141432 3.1970121 2.6022410 2.8041720 2.8673199 2.8868604 2.9245688 2.5172653 2.6843509 3.1664206 2.8316905 3.1948942 3.0506443 2.9741681 2.9109175 2.6053366 2.6965923 3.1597094 2.8275809 2.8114596 3.3931784 2.8439988 2.7508661 2.5095993 2.6629396 2.7344775 2.2776892 2.6624431 2.4988272 2.9166163 2.0804828 2.2776172 2.7097741 2.6406087 2.8358361 2.4838369 2.6149277 2.8305919 2.6111691 2.7871919 2.8569712 2.9053034 2.7824203 2.7763655 2.9254863 2.8343016 2.9987331 2.8717996 2.9303709 2.8021644 2.7969551 2.8725803 2.5940216 2.8424313 3.1656295 2.9484148 2.9134192 2.6607409 2.8124737 3.0348131 2.8737177 2.9652977 2.8501867 2.7103502 2.8853190 3.0413674 2.9489863 2.9182174 2.9932756 2.8945272 2.8678934 2.8318511 2.5010549 2.8356219 2.9854523 2.6693295 2.6159017 2.8453511 2.5903472 2.8135008 2.6352882 3.4584341 3.0623157 2.9696529 3.0495184 3.1131358 3.1089319 2.8877422 3.0844981 3.1196991 3.0125228 3.0032436 2.8128735 2.9103226 3.0623806 2.8729055 2.7558265 2.6797948 2.8438935 2.5896005 2.7530731 2.7224766 3.1814136 3.0052743 3.0841269 2.7966722 3.1215892 2.8230870 2.9697040 2.5711329 2.7719000 2.9320677 2.7709601 3.4470942 3.3471346 2.3454754 2.4397675 2.5246724 2.3988612 2.4294799 2.4352589 2.3477324 2.3344350 2.3560457 2.4633597 2.2481968 2.2826386 2.5560277 1.9857886 2.1878935 2.0464764 2.1471883 2.1134102 2.1804461 2.3620700 2.3853075 2.4523419 2.3677174 2.2855544 2.3731897 2.5476082 2.3280943 2.1981133 2.3678553 2.1887053 2.1437488 2.1821682 2.3156918 2.3229257 2.4739337 2.5215625 2.6862546 2.3367351 2.2426525 2.2698260 2.3568587 2.2918818 2.2273721 2.3932372 1.8475620 1.8563605 1.8476438 1.9681849 1.9789508 1.9597845 2.0161554 2.0245277 1.9085854 1.7157099 1.8640523 1.8384909 1.9498520 1.6443884 2.2445501 1.7818042 2.2314660 2.1227283 2.0303421 2.1875270 1.9382263 2.1354413 2.1741006 2.1955662 2.1352889 2.0706069 2.1023303 2.0228626 2.0974905 2.0872806 2.1361690 2.1800514 2.0379165 1.8989094 2.0621130 2.2148236 1.7017322 2.0965593 1.6642916 2.2660700 2.1697791 2.3213478 2.2640302 2.3796794 2.3298468 2.1999714 1.7748175 2.0332481 2.1752717 2.0253103 2.2152841 2.0367767 1.9693477 2.0682877 2.1440839 1.8635673 2.1652927 2.1230126 2.2356283 1.8530845 1.9658442 2.2985960 1.7373528 2.0702897 1.9956115 2.0335684 2.0204022 1.9651680 2.1024409 2.1007856 2.0664623 1.9395226 1.8851714 1.9758021 2.1095731 1.9597501 1.9915228 1.6568706 1.9292789 2.2552322 2.0830416 2.3089247 2.1985204 2.3396863 2.1522968 2.2449652 2.2605108 2.1855423 2.2356484 2.3438383 2.1211124 2.0473858 2.0808892 2.1144769 1.9491092 2.2121412 2.3228015 2.2541929 2.1200378 2.0836708 2.5107878 2.4129126 2.5523305 2.4728068 2.6518537 2.5408854 2.4227356 2.2959492 2.1390361 2.3116725 1.9820083 2.0023010 2.3097228 2.1562446 2.1637371 2.3623842 2.2913750 2.3293527 2.2013477 2.2332228 2.1802470 2.4379837 2.3146876 2.4105065 2.4662174 2.4872462 2.5156200 2.3421392 2.4203329 2.4536401 2.3989446 2.4036777 2.3355112 2.2247411 2.3849356 2.3185313 2.3122937 2.3229164 2.2076194 2.2471754 2.3447629 2.3810530 2.3080640 2.2809938 2.4293723 2.2139929 2.3411070 2.2534337 2.0594127 2.0489532 2.1150331 2.1142064 2.1123684 1.8515016 2.1519361 1.7864600 1.6927244 2.0360680 1.9282941 2.1444790 1.8775557 2.1563199 2.1305251 1.8038223 2.0494455 1.9351629 2.0078927 2.1878771 2.2475511 2.1194323 2.1866246 1.9491258 2.1340322 1.9924041 2.0107988 1.9456764 1.7778184 1.9594002 2.2489154 2.0813434 2.2029227 2.2991508 2.1994007 1.9812156 2.4073562 2.0872905 2.1101915 2.0406884 1.7251398 1.8708603 1.7879617 2.0424719 1.9178286 1.6157083 1.9908240 2.0915277 2.1011629 2.0142439 1.8761267 1.8810268 1.8114192 1.8565124 1.6879713 1.8605382 1.7920624 1.9626157 1.8081556 1.8327837 1.9061637 1.9415222 1.7946351 1.5325612 1.9221366 1.5966911 1.6415610 2.0503176 1.9343991 1.8300529 1.7922074 1.8890760 1.8583649 1.8536559 1.8247909 1.7396923 1.8445228 1.7391480 1.8312216 1.6308714 1.7780419 2.0237400 2.0073473 1.8773368 2.0377410 1.9075506 1.6370273 1.6308126 1.9069845 1.6374969 1.9431582 1.9433285 1.8674916 1.8176568 1.9074648 1.8956709 1.8645862 1.8312823 1.4912476 1.8908989 1.8835132 1.6696726 1.9121652 1.8751045 1.9568719 2.1448695 1.6394550 1.8240855 1.8900016 1.6702405 1.7300965 1.7807125 2.0954165 1.9711080 2.0645268 1.8643600 1.5892385 1.8729107 2.2568821 2.1649668 2.0804882 2.0786861 1.8510940 1.9384800 2.0397671 2.0923121 2.1861146 2.1408807 1.7331467 1.9124955 1.8322856 1.9843884 1.9480677 1.9393050 2.2445666 2.0986874 2.0461838 1.9283996 2.0786089 2.0636214 2.1378455 1.9773421 2.2608919 1.9446267 2.2147470 2.2308575 2.0774853 2.1180113 1.9900638 2.0629308 2.1850110 2.3139287 2.4009653 2.2179045 2.2271873 2.1936882 2.4617063 2.2019530 2.0305570 2.0011609 1.7988929 2.2250553 2.2317002 2.2965329 2.2081929 2.1286153 1.7921857 1.7081635 2.2864450 2.0709451 2.2226683 1.8819659 2.3071655 1.9971390 2.0847190 2.0495959 1.9891152 1.6316300 2.0145944 1.9639315 2.2630068 2.2085236 2.0290375 2.4389593 2.0016824 1.9732008 2.1374977 1.9575146 2.2048228 1.9777984 1.8104285 1.6704740 2.1553870 2.0426886 1.9753560 2.2561380 2.6033890 2.4062674 1.9856772 2.3577844 2.6454800 2.3144620 2.4523160 2.2028522 2.1805933 2.3081908 2.2939499 2.3950729 2.3893023 2.4742762 2.3039427 2.2949305 2.3592579 2.4576787 2.8293366 2.7800468 2.8742124 2.9158527 2.8478185 2.4308386 2.0779871 2.5645801 1.9964980 2.4135427 2.2041250 2.4048980 2.3634928 2.5553451 2.1278160 2.0390757 2.0645484 2.3438088 2.3086531 2.3462424 2.2182234 2.2038815 2.1614230 2.2343278 2.2173694 2.3523380 2.1334921 2.4181962 2.3108499 2.4193501 2.2859810 2.6312281 2.3833178 2.1912610 2.3605862 2.3477646 2.2964303 2.3901668 2.3229830 2.4325531 2.4221731 2.1926851 2.8196499 2.6404086 1.8929077 1.8585282 1.9136049 2.1745508 2.2141913 2.1363891 2.0771324 2.5696727 2.4289378 2.0676071 2.1061839 1.9886252 1.9973916 2.2045019 2.1344080 1.9945976 2.1886502 2.4637247 1.8487881 2.6017584 2.1008131 2.6083726 2.0776001 2.4614142 2.6242412 2.6378543 2.3166241 2.4759230 2.3345594 2.5425596 2.4735164 2.4093380 2.2000224 2.0029324 2.6871942 2.4990433 2.4105741 2.4485099 2.3500852 2.4535521 2.4768598 2.2042561 2.2976840 2.2511121 2.2064470 1.7493090 2.1166641 2.1575024 2.1964422 2.1224977 2.1275280 2.0653202 1.9117771 2.4348788 2.0703629 1.7770731 2.0923932 2.4447871 2.4134297 2.4183782 2.4701732 2.2591055 2.5543056 2.3066337 2.5697254 2.4159616 1.9875714 1.9567285 2.2700755 2.3009570 2.1465105 2.2825116 2.2005583 2.2973658 2.3302893 2.3506230 2.6166219 2.4210860 2.3701630 2.3977731 2.3957802 2.4819655 2.5721457 2.0885202 2.0724538 2.1455587 2.1076948 2.1526840 2.2955293 2.2801561 2.4624719 2.4321798 2.4716503 2.4923181 2.4556022 2.2651243 2.5447346 2.4398519 2.1205964 2.2057954 2.3541930 2.3892603 2.3265701 2.5110827 2.2996411 2.4471418 2.6642902 2.6445410 2.6260662 2.6374529 2.6690569 2.3564772 2.6496969 2.6030780 2.6121830 2.5995164 2.7591530 2.3441035 2.4484255 2.4949027 2.4176831 2.2173354 2.0513838 2.4261063 2.3507471 2.5246563 2.4311108 2.4695100 2.2780119 2.6312013 2.2273878 1.9552668 2.4054055 2.0175645 2.4268018 2.4526784 2.0922342 2.2039903 2.3624970 2.5977363 2.5947942 2.5787424 2.7176751 2.4336982 2.4089309 2.0908977 2.2020716 2.2192477 2.2238127 2.1235437 2.2496255 2.3155725 2.5055716 2.5532497 1.8953790 2.0053592 2.3304411 2.4589409 2.4511049 2.2713614 2.7589938 2.8664782 2.4232849 2.5100014 2.3578252 2.8829016 2.9766228 2.7037811 2.8468034 2.9565343 2.9156071 2.5758933 2.6446526 2.4660796 2.1253187 2.7886689 2.5017882 2.8338676 2.6152640 2.0791930 2.7400921 2.6651559 2.0771539 2.6230760 2.0571179 2.6367612 2.6509222 2.6628182 2.3915314 2.5209256 2.4940995 2.4437750 2.5470132 2.6405701 2.3935834 2.3732878 2.4656117 2.8104431 2.9773797 2.8350045 2.7094584 2.6375337 3.2085101 2.7611988 2.3824991 2.7271182 2.8580513 2.8624847 2.6488341 2.9881849 2.9132978 2.6478460 2.8923100 3.0168525 3.0995908 2.6297911 2.6485116 2.7971728 2.8581394 2.6706587 2.9421844 2.8605798 3.0415648 2.8444827 2.9186525 2.8126416 2.7979759 2.7083247 2.7556902 2.6562852 2.6598367 2.7183368 2.5132901 2.6289012 2.7510435 2.9112915 2.5590965 2.7812488 2.7108610 2.0582973 2.6317050 2.7087218 2.7567262 2.1796400 2.6685522 2.6492940 2.7407746 2.5665719 2.4360388 2.5967922 2.6767588 2.5911449 2.9336469 2.8906623 3.0301833 3.0121972 3.2703327 3.1084106 2.9030039 3.1379425 2.8675252 2.8806961 3.2322079 3.1969332 3.1209305 2.6128783 3.1567098 2.8701367 3.1452586 2.4846847 2.9201243 2.1989734 2.2798986 2.2592433 2.5755625 2.4768198 2.4145952 2.4436610 2.9617176 3.1093198 3.2655635 3.2062076 3.2137787 2.7010953 2.8993515 3.0652701 2.7418403 3.5698787 2.6508684 2.7125322 2.6843241 2.6872886 2.6896053 3.0764887 2.9054541 2.5012930 2.2653623 2.7068583 3.1064358 2.7417036 2.7185623 2.2913261 2.2034256 2.2255542 2.2343499 2.2517338 2.3307895 2.2212610 2.3630757 2.3538780 2.1808805 2.2664349 2.2847757 2.1819931 2.1903410 2.3488875 2.2426205 2.1572045 2.2833954 2.3460886 2.2474637 2.2158791 2.1908863 2.1715092 2.1933468 2.2512466 2.2770378 2.3777523 2.2378175 2.2275613 2.1375083 2.1741576 1.9534311 2.0961769 2.3440616 2.3471925 2.3515247 2.2158594 2.2020359 2.2083676 2.2636408 2.2113593 2.3301232 2.0773658 2.1538168 2.3169842 2.3508791 2.2178575 2.2231867 2.4613855 2.3098333 2.1841889 2.2222051 2.0915496 2.3677095 2.2036058 2.3798573 2.3320731 2.3068339 2.4686480 2.3187380 2.4372139 2.5270626 1.9996291 2.1610540 1.5997238 1.7387916 1.8648373 1.7846314 1.8291944 1.7533056 1.5918045 1.5089901 1.7108543 1.7739400 1.5194015 1.8803441 1.7402294 1.8811702 2.0591536 1.7143944 1.7712279 1.7198284 1.8163896 1.7510271 1.7310922 1.7135375 1.7517133 1.6941674 1.7914942 1.7859956 1.8251001 1.7592992 1.7653529 1.8000501 1.7894188 1.9396053 1.8146149 2.0361497 1.8492859 2.0470775 1.9126155 1.8653028 1.7853292 2.0640636 1.9234551 2.3494666 1.5109982 0.5443690 0.6290623 0.5927591 0.5983722 0.5868681 0.1201218 0.0000000 0.5541632 0.9061729 0.8762054 0.9166985 0.9484328 0.7690121 0.9142790 1.0855119 1.0376707 1.1331311 2.2562520 2.5425623 2.9043465 2.8740636 2.6049952 2.9911297 2.9994355 2.8053627 2.6795158 2.8738859 2.6504337 2.8159529 2.9687708 2.9399750 3.0250233 2.6056383 3.0527163 2.6396635 2.5963573 2.7598991 2.6458310 2.6621762 2.5826697 2.6695110 2.6045011 2.4172546 2.5222226 2.5139110 2.7830160 2.7035756 2.9147042 2.5500894 2.7271471 2.5178084 2.6163398 2.5838010 2.5874909 2.5175388 2.4169467 2.5614796 2.6437074 2.5609180 2.4212105 2.3993065 2.4882426 2.5879014 2.6286664 2.8005443 2.5795256 2.3042047 2.6309342 2.6432906 2.4581281 2.5044931 2.6223315 2.6681374 2.6427486 2.6362158 2.6999252 2.5846854 2.7129792 2.6541610 2.7509754 2.5157888 2.4665664 2.2428706 2.4759930 2.7168528 3.0509413 3.1145518 2.8315111 2.6948364 2.8940901 3.0859963 3.0127238 2.7046813 2.6725246 2.6286108 2.6887174 2.8020512 2.6071482 2.4659272 2.8978459 2.9262006 2.9508137 2.4848824 2.9429011 2.9125923 2.6462995 2.8566913 2.7975104 2.8254862 2.7758713 2.7270918 3.0483421 3.2271997 3.2679708 2.9000697 2.8483401 2.5923781 2.8169905 2.4276699 2.4111708 2.6386770 2.5708133 2.6788975 2.7824942 2.9000597 2.7347076 2.7744686 2.6196436 2.5861584 2.6967974 3.0363382 2.8885000 2.9267379 3.1956074 3.0491962 2.8494657 3.0605930 2.9847368 3.1669028 3.1559988 3.1863440 2.7779341 3.1117477 2.9276717 3.0202630 2.8629296 3.1680687 3.1501601 2.8442715 2.7724048 3.0613183 3.3088925 3.2085399 3.1723885 2.9612778 3.2684676 3.4984271 2.8060053 3.0457574 3.3226320 2.9219011 2.9516909 3.0235216 3.2469366 3.2264133 2.9714035 2.9553103 3.0341253 2.7761710 3.1684932 3.0484079 3.3905742 3.0191524 3.0410962 3.1969658 3.1925519 3.3002551 3.3470162 3.2849407 2.5609052 2.5106816 2.3817169 2.9544213 2.5448281 2.5459694 2.9800738 2.6822344 3.2048880 3.1486055 
assembly_BlackSea15|NODE_1263_length_63788_cov_11.857782_54|protein      2.4722551 2.4415688 2.4286175 2.5134974 2.5104049 2.2825429 2.5114921 2.4617377 2.2757036 2.4210544 2.4349386 2.3187954 2.4910525 2.3513697 2.4261835 1.9628274 2.7966523 2.6494899 2.3288889 2.4294825 2.3693704 2.5307982 2.4903526 2.6880505 2.6256741 2.5205303 2.4028055 2.4791282 2.6321567 2.7137195 2.8739530 2.7395061 2.7003640 2.7985154 2.7616116 2.7496328 2.9220477 2.7862019 2.7777577 2.8209020 2.3156705 2.6571149 2.1744835 2.2427883 2.1436203 2.3529532 2.2784889 2.0880772 2.2591473 2.3279579 1.9148697 2.3704449 2.3631643 1.9964345 2.1520119 2.2206223 2.3047077 2.2123654 2.2248134 2.2301270 2.4359421 2.5020168 2.6512262 2.4253883 2.7746954 2.5706197 2.5892364 2.5912330 2.3954673 2.4781776 2.5348417 2.6359128 2.8651261 2.6789724 2.3529871 2.9207480 2.7187846 2.5128576 2.6059400 2.4284838 2.4463526 2.8707249 2.6830268 2.8128853 2.5408970 2.6381036 2.1252185 2.5208370 2.3864038 2.7554335 2.4459285 2.7914963 2.5141157 2.5962392 2.5744923 2.5925085 2.4296669 2.6017449 2.4176648 2.6595409 2.5177882 2.8367764 2.5577240 2.5132947 2.4154242 2.9668119 2.4926669 2.5247642 2.8663900 2.8761501 2.6012273 2.4862320 2.5324717 2.4472575 2.5962991 2.6222692 2.7364887 2.2619415 2.3785801 2.2946711 2.4386049 2.1913583 1.9246620 2.2406141 2.5156856 2.5205318 2.4292180 2.5289455 2.3178429 2.6484076 2.3307662 2.3169320 2.6139690 2.4716167 2.6262255 2.5675923 2.1890216 2.3719068 2.4225886 2.2776772 2.4204812 2.3207150 2.4138239 2.3083723 2.3141881 2.5536097 2.4101162 2.4070947 1.8517194 2.2243774 2.4180346 1.9038581 2.4772437 1.9121948 2.2311918 1.9956098 2.3546215 2.5992760 2.3109828 2.3157449 2.1453064 2.4202601 2.5564992 2.3231909 2.2278587 2.3138483 2.6806157 2.3043559 2.5485565 2.8474023 2.6893058 2.4089567 2.1198207 2.2228549 2.4999766 2.2257165 2.3246931 2.3001326 2.3725972 2.3155907 2.3948877 2.4361801 2.5777222 2.1640869 2.2796928 2.3267113 2.3887823 2.4783542 2.1604031 2.4892369 2.5124004 2.6550301 2.4181774 2.7206678 2.6050824 2.6954741 2.6392592 2.6836506 2.4979593 2.5958308 2.7510336 2.6086751 2.4352409 2.4467837 2.4056637 2.4561421 2.4759876 2.3941093 2.2707786 2.4976576 2.5686639 2.5798283 2.4570125 2.5685347 2.5631437 2.6148068 2.5411761 2.4315502 2.4873049 2.5091270 2.6687820 2.6835881 2.5167731 2.3577562 2.6597931 2.7192564 1.9646399 2.1330349 2.0381685 2.1074263 1.9832400 2.1713236 2.0639415 1.9984350 2.3001449 2.0916749 2.3346973 2.1796158 2.2203627 2.3989447 2.1161456 2.0027760 2.2965880 1.9996160 2.3754669 2.3783967 2.2252136 2.2663724 2.3398318 2.4145532 1.9625877 2.2631172 2.3059320 2.2373192 2.3325112 2.1709899 2.2492110 2.2414969 2.2200010 2.2865923 2.2913461 2.1094594 2.0421679 2.1146913 1.9772368 2.2609436 2.1490940 2.1293292 2.1059831 2.3287309 2.0837173 2.2782936 2.1669069 2.3257918 2.2241532 2.2736369 2.1627158 2.0648478 2.2332875 2.1989477 2.1391038 1.8671410 2.0477366 2.1891402 2.1779373 2.1988790 2.1888966 2.1877269 2.0842325 2.0877812 2.0870466 2.1520102 2.2915655 2.2229844 2.1560211 2.2547841 2.2036960 2.1999440 2.2912558 2.0486021 2.1670092 2.1468089 2.0295753 2.3587234 2.3512016 2.2891384 1.8503101 2.0829630 2.1391596 2.1414086 2.1526040 2.2068610 2.1089256 2.0702493 2.2234074 2.1518994 2.1524476 1.9318939 2.0147789 2.1304613 2.1479209 2.1614698 1.7888170 2.4346362 2.2213523 2.1286076 2.0648329 1.9261015 2.2207204 1.8912682 1.8274760 1.8025208 1.9164542 2.0531542 1.9134976 2.0145621 1.9173825 2.3231143 2.1239310 2.2059182 2.0804606 2.0668296 2.1363642 1.9283273 2.2230539 2.2935238 2.3555703 2.1933290 2.2172565 2.1080209 1.9638549 2.1323516 1.9904028 2.0473937 1.9987603 2.3148133 1.7852863 1.9523588 2.1292121 1.8653086 2.0723320 1.9938908 2.1042968 2.1453260 2.1282612 1.9369258 2.7475748 2.5539694 2.6076486 2.7648794 2.6048506 2.8918452 2.7403510 2.7196668 2.6228960 2.7871954 2.5198040 2.4292308 2.4154404 2.6284415 2.4802104 2.1842398 2.2456762 2.2535433 2.3021194 2.1772813 2.1142913 2.2908538 2.6154970 2.2135120 2.0615867 2.2184783 2.2825310 2.4770805 2.0713662 2.2992587 2.0869750 2.1561373 2.1308205 2.3586147 2.2745265 2.2947699 2.2289200 2.2025068 2.4188431 1.7425980 2.2694308 2.0185431 2.2727695 2.3654994 2.1330861 2.2061652 2.1993412 2.1726001 2.2775319 2.1654641 2.3886574 2.3961167 2.2724843 2.1622595 2.1241756 2.1891468 2.0625231 2.1601239 2.1897464 2.4791790 2.3987347 2.5524507 2.5242236 2.3641151 2.1684916 1.9407187 2.1876666 1.9024671 2.3430855 2.1976587 2.2988971 2.3841840 2.2758747 2.2391809 1.9072302 2.1958696 1.9776008 1.9957911 2.0237451 2.2686080 2.0964584 1.9809123 1.8433591 2.0540150 2.0236842 2.0518967 1.9140682 2.0671534 1.9252567 1.9043893 1.9198375 2.0102766 2.0913824 2.0366948 2.0107970 1.7660147 1.7218061 1.8330832 1.7416232 1.7939292 1.8454592 1.8119940 1.9780008 2.2387641 1.9067378 1.8583129 2.0397830 2.0825262 2.0729321 2.0440067 2.3692333 2.0084566 2.0284983 2.0687318 1.9041456 2.1224862 2.1587601 2.2548258 2.2952052 2.3767933 2.1875004 2.0362714 1.9786041 2.2221166 1.8890295 2.1229745 2.0987105 2.1459616 2.0593477 2.1680293 1.9064555 2.1213777 2.0142920 1.9246175 1.8723173 1.8143801 1.8780268 1.9936818 1.9859749 1.9111592 2.2710994 2.1135707 2.1960181 2.2507668 2.0628657 2.4388477 2.0825944 2.1845567 2.2016840 2.1996423 2.2520465 2.1775676 2.2671340 2.1607663 2.2390582 2.2974878 2.3612814 2.2269527 2.0168484 2.0918967 1.9871337 2.0392564 1.9182807 1.9450664 2.0346293 1.8822244 1.8961015 2.3078647 2.3652106 2.1425756 1.6443937 2.6521569 2.5388877 2.3143511 2.1511512 2.2108638 2.2112604 2.2112693 2.1730746 2.4420482 2.2957761 2.5496867 2.5920323 2.7810788 2.5478377 2.6078339 2.4831075 2.0525106 1.9772489 2.2706945 2.2082765 2.1821252 2.1958503 2.3275207 2.2530935 2.2776122 2.0131196 2.3192570 2.3212703 1.8319431 2.0202516 2.2085328 1.9909964 2.1930787 2.5486711 2.4416277 2.3301211 2.1300851 2.3019671 2.3699504 2.4209686 2.4556154 2.2932946 2.3322812 2.2438572 2.0402588 2.4321261 1.8731074 2.0945621 2.2001325 2.1978543 2.4603739 2.3177207 2.0774825 1.9863474 2.4372878 2.3725966 2.4530167 2.0819666 2.2865129 2.4843664 2.1818021 2.0812813 2.3123782 2.2659367 1.9518046 2.3219115 2.2645693 2.1885235 2.4360980 2.1446142 2.1905801 2.2878550 2.1468207 2.1863087 2.3348776 2.2068466 2.2510951 1.9480414 2.0922839 2.2965286 2.2037465 2.2367243 2.1623002 2.2009536 2.1988048 2.3520622 2.3887878 2.2304558 1.6665526 2.3227709 2.0982396 2.1892126 2.2953344 2.3709021 2.3308747 2.1421475 1.9501922 2.1118999 2.4913409 2.2239545 2.3824892 2.3936100 2.2384664 2.2633415 2.4068044 2.5366670 2.2634186 2.1381602 2.4964349 2.2242287 2.1620272 2.2943079 2.2996775 2.2321768 2.1597148 2.3042067 2.2950309 2.4405729 2.4573630 2.3181518 2.2436563 2.2000385 2.1355566 2.0362500 2.2104015 1.9858411 2.2616701 2.2992088 2.0165881 2.2912517 1.8366290 2.3681167 2.4200798 2.6307027 2.6342743 2.5827562 2.1517211 2.7709628 2.6323148 2.6407059 2.8320362 2.3211292 2.6992496 2.3313527 2.4956614 2.6170064 2.9057919 2.4863574 2.8755435 2.6912072 2.8371435 2.6047698 2.5022788 2.5472833 2.3172708 2.3896608 2.2951816 2.8298396 2.2403619 2.5029211 2.5662227 2.5155619 2.5213322 2.6419327 2.7015882 2.4929217 2.7292570 2.6464714 2.8398601 2.4806544 2.8047436 2.5129405 2.8188316 2.5740846 2.4638746 2.6428670 2.6056728 2.7137005 2.4564525 2.5208743 2.5344570 2.5458238 2.5411348 2.4078659 2.3294799 2.2837084 2.4411588 3.0777835 2.2447620 2.3874505 2.2677462 2.3742799 2.4024210 2.3581351 2.1802005 2.2351010 2.2237852 2.3101735 2.2986947 2.3677480 2.1542045 2.3647323 2.3903380 2.3436986 2.3897888 2.3605652 2.3330513 2.0133581 2.1327501 2.1841815 2.0973107 2.4066890 2.5930101 2.5258784 2.3107093 2.4979266 2.7483676 2.4869766 2.4769297 2.8509658 2.5909852 2.1846490 2.2296713 2.2615788 2.3597926 2.1507074 2.0687832 2.0492621 2.1516199 2.2007478 2.4853107 2.5667703 2.5676879 2.5836329 2.6122603 2.2746209 2.2524076 2.5380248 2.2191391 2.3526862 2.4152174 2.2745334 2.6313505 2.4414663 2.5122655 2.7210864 2.8953058 2.6398517 2.4438434 2.9046089 2.8138855 2.7546735 2.6527219 2.7342673 2.7611596 2.4927441 2.3613390 2.4408495 2.6629359 2.8197478 2.8965194 3.0500305 2.4365751 2.5511338 2.5976476 2.5710480 2.8286292 2.7911896 2.6953726 2.3436337 2.6828135 2.9546628 2.4350010 2.8828208 2.8171836 2.6577301 2.5200286 2.6497611 2.7613406 2.7151686 2.9032131 2.5083731 2.7332539 2.5241319 2.6939304 2.7296901 2.5646747 2.4506524 2.6708376 2.6826874 2.1814726 2.1202979 2.2034281 2.1615498 2.1231566 2.4996638 2.7219660 2.5424930 2.6678586 2.6815724 2.7787645 2.7844521 2.5925529 2.6982198 2.7014419 2.4620250 2.5451714 2.6253174 2.7687904 2.5113245 2.5515646 2.5461371 2.5101195 2.6983241 2.6583491 2.7879260 2.4471229 2.3959715 2.3195209 2.5339899 2.4742640 2.5557401 2.4112287 2.1627970 2.2258922 2.4049958 2.5870155 2.5389427 2.4597459 2.3929308 2.3298785 2.5150962 2.4405752 2.7424158 2.6597309 2.5210765 2.7523031 2.4151230 2.3768488 2.6097879 2.4920411 2.9420067 2.9242039 2.7196392 2.4496793 2.6987628 2.7515628 2.2730228 1.9172769 2.4677617 2.5515507 2.9931431 2.7131793 3.0744873 2.7093479 2.4251752 2.6775778 2.4953321 2.5735081 2.5010500 2.4458385 2.6149751 2.6647547 2.6763719 2.6533118 2.4634532 2.5484250 2.8385263 2.4444210 2.7021380 2.4469716 2.7996974 2.3031267 2.7555366 2.3622645 2.6490593 2.5160332 2.7290779 2.7737718 2.2048110 2.4989437 2.6927234 2.5332222 2.5145521 2.5717526 2.4572853 2.4782611 2.4986812 2.7126073 2.6585479 2.6472671 2.5955785 2.4036601 2.8689921 2.6822440 3.1072557 2.7676301 3.1105376 2.7215371 2.7599694 2.2896920 2.2880074 2.7463752 2.7800695 2.8423687 2.8462059 2.9171547 3.0284565 2.5882043 2.6981178 2.8452332 2.5837148 2.9354317 2.8390722 2.8091873 2.7402310 2.7777473 3.0028113 3.1401588 2.8977119 2.6423894 2.8269268 2.8688270 2.7614225 2.6054438 2.9247340 2.9878658 2.7782325 2.8412989 2.8026059 2.7575512 3.0435487 2.9533913 2.9475417 3.0897729 2.4808743 2.8425638 2.8612751 2.8754462 2.8096717 2.7800682 2.8198834 2.7756237 2.7104534 3.0265486 2.9177797 2.9307022 2.9301894 2.9461152 2.7441556 2.6913348 3.0121575 2.8630797 2.9549207 2.8079238 2.9592257 2.8809998 2.6543281 2.8774374 2.5786024 2.9481404 2.8159280 2.8818586 2.8125856 2.6537741 2.7811713 2.7227619 2.8001668 2.7636586 2.6423584 2.5160492 2.6336848 2.7053326 2.5920558 2.5975768 2.5630401 2.7125881 2.5800720 2.7643930 2.7459081 2.7058278 2.7659827 2.9009264 2.9003025 2.8702387 2.8986236 2.8695636 2.9587386 2.8606872 2.9636362 2.6348743 2.8956435 2.6802424 2.6850877 2.7651725 2.9962132 2.9013875 2.6412797 2.7778463 2.9867801 3.0131999 2.7833842 2.8661855 2.7969652 2.9310138 2.6848976 2.6545783 2.7579761 2.7028376 2.7689769 2.9001572 2.8760288 2.8445777 2.7415575 2.7338209 2.7222724 3.0068559 2.6131362 2.6099366 2.9686106 2.6992238 2.7093374 2.7207240 2.8630667 2.6653030 2.6439225 2.6633448 2.7112129 2.5661494 2.5939314 2.6174302 2.5397094 2.5869026 2.7271791 2.8651975 2.7254532 2.6164097 2.7857987 2.6879218 2.6760107 2.4734735 2.4566131 2.6137173 2.5687452 2.8138526 2.8246927 3.0496928 2.6960761 2.5883228 2.7830183 2.6143144 2.5418969 2.5826747 2.5295539 2.7112738 2.5646964 2.5567061 2.5097355 2.8140929 2.8255651 2.6931825 2.6109080 2.6439015 2.3251957 2.5474283 2.6623748 2.5750403 2.4887945 2.3112969 2.3712287 2.5567778 2.5661313 2.5967350 2.4754941 2.6462463 2.6617020 2.4872941 2.6535441 2.3301350 2.7506139 2.6486975 2.6201902 2.7324329 2.8685109 2.6308748 2.4284264 2.7273300 2.6115494 2.9552629 2.6723798 2.8275443 2.6507367 2.6397856 2.6408972 2.4431978 2.6423544 2.5813562 2.8670027 2.6738887 2.5013976 2.6245529 2.6474924 2.9721612 2.6315909 2.4498883 2.5697306 2.7026883 2.5634650 2.5148778 2.5166827 2.5176518 2.4957590 2.5548693 2.4582338 2.5664857 2.6882994 2.6387299 2.5726994 2.7352905 2.8287779 2.5242295 2.5649569 2.8098493 2.7915325 2.6064534 2.4937468 2.5883541 2.7327630 2.6431676 2.6906137 2.6300300 2.4926887 2.5248892 2.7390973 2.6911620 2.5456954 2.3715822 2.4872089 2.7371944 2.7290682 2.5892188 2.5582778 2.6677897 2.4145715 2.4146337 2.6367662 2.6065467 2.5107434 2.4597738 2.5457484 2.8202138 3.0271875 2.8980740 2.7126853 2.9453799 2.8814232 2.8326798 2.8205416 2.8773925 2.3210201 2.9149395 2.6318887 2.5619239 2.7885174 2.8087411 2.5064381 2.8442456 2.7402572 2.8121556 2.7442541 2.6623916 2.5904141 2.5873525 2.6243678 2.8836226 2.8175042 2.7545373 2.8321607 2.7726809 2.7572769 2.9614073 2.4685378 2.8031839 2.6599021 2.5409498 2.4156958 2.4433584 2.5178508 2.6655628 2.5794308 2.4620976 2.4257463 2.3548246 2.4804363 2.3768095 2.4585510 2.4905274 2.4062359 2.4958474 2.4142414 2.5416899 2.4853123 2.6121687 2.6285473 2.4739811 2.4698373 2.4877053 2.6183346 2.3609489 2.4600552 2.4337835 2.5192767 2.9136241 2.6838655 2.5554035 2.7886272 2.5548381 2.6982323 2.7340322 2.5533134 2.6833470 2.9193477 2.5680625 2.8519235 2.8553392 2.9426166 2.7413588 2.7845979 2.7402951 2.8490207 2.8275172 2.9887887 3.1561999 2.6955964 2.8932698 2.8808744 2.6845227 3.0382212 3.2282842 2.8996022 2.8995001 3.1279050 3.1659927 3.0735547 2.8670172 2.7010880 2.8615330 2.5142522 2.6009616 2.5840485 2.6699982 1.9694148 2.5695528 2.5895179 2.5693864 2.8045169 2.5518198 2.6874759 2.6806400 2.7711688 2.8959952 2.6778992 2.7339567 2.6452888 2.8657723 2.7409929 2.6654180 2.6937651 2.7795593 2.8355839 2.7805928 2.7337488 3.2442912 3.1969904 2.6803403 2.8741370 2.8658224 2.4828271 2.7514425 2.7390457 2.8154485 2.5813249 2.7547507 2.4402777 2.3407267 2.5700445 2.7157503 2.9215985 2.5710711 2.7295857 2.6563381 2.7018223 2.7283783 2.5180258 2.5609375 2.4649675 2.7556157 2.6254113 2.8443381 2.2908806 2.9399475 2.8349148 2.5320482 2.6615294 2.7253477 2.6721900 2.6673168 2.7994938 2.7300111 2.7696259 2.3680797 2.7943822 2.7630076 2.6950780 2.7290153 2.7340205 2.6026140 2.5168581 2.9424611 2.4519812 2.6103308 2.6246603 2.6693233 2.6624299 2.5122487 2.4214246 2.7137586 2.6702958 2.5471677 2.5863533 2.5668886 2.6103532 2.6724988 2.4644381 2.5261188 2.4586118 2.6168407 2.5698545 2.7418301 2.8860960 2.6821149 2.6158087 2.8144435 2.7618475 2.8087175 2.8018059 2.8668940 2.8641485 2.9227746 2.4845733 2.8811076 2.9881101 2.9392255 2.7822218 2.9189831 3.0764980 2.8684769 2.8111268 2.8004425 2.9322351 2.7145468 2.7700181 2.8792644 2.6997858 2.7069697 2.7781615 3.0277974 2.9222335 2.8994375 2.9896900 2.8661205 2.9868255 2.7668589 2.8922723 2.8713039 2.6477637 2.6236436 2.4717167 2.6586149 2.9912414 2.8861101 2.8906788 2.8787417 2.9712523 2.9343462 2.7572609 2.8642388 2.4798767 2.6091247 2.5728168 3.0458022 2.9105230 2.9595922 2.9329254 2.6664960 2.4080215 2.8340531 2.8978625 2.7294335 2.7960602 2.7064686 2.7366167 2.7929129 2.8465012 2.9807000 2.9775955 3.2256412 3.1296980 3.0497336 2.9512200 3.1164105 2.9020900 3.1259731 2.7312493 2.6801026 2.9508009 2.9952323 2.8534458 2.9097389 2.6286368 2.7477020 2.6498875 2.8042535 2.7435225 2.7218086 2.5996727 2.9033230 2.8527841 2.9921294 2.8242518 3.0110580 2.9281888 2.6310944 3.1402530 2.8333203 2.8524865 2.8505953 2.9904799 2.7509088 2.6087610 3.1835129 2.6940526 2.5915635 2.7051531 2.6980235 2.7805967 2.8848649 2.4349952 2.8115778 2.6183794 2.9133795 2.7844361 2.8233283 2.8926422 2.9893110 2.6064497 2.7957534 2.6635380 2.6183071 2.4855495 2.5564769 2.6061922 2.6611246 2.5322120 2.4435611 2.5512186 2.5891285 2.6442239 3.2587487 2.4684352 2.8677690 2.9374093 2.9889268 2.9984991 2.5618712 2.6210448 2.9409119 2.7187418 3.0229762 3.0874946 2.8414054 2.7758802 2.5020200 2.6296423 3.1168916 2.8069322 2.4805896 3.1505174 2.8293404 2.6425559 2.7655664 2.7394518 2.6664976 2.1497650 2.7723553 2.7243574 3.0037435 2.1439260 2.4229272 2.9133645 2.9846970 2.9164955 2.5848747 2.5331655 2.9235752 2.5655266 2.6375683 2.7983838 2.7949759 2.6789382 2.6312592 2.5955878 2.7345364 2.8240832 2.8380776 2.6786562 2.8034447 2.7549254 2.8118511 2.5653975 2.7059523 2.8074866 2.6024149 2.7508808 2.4898576 2.7472265 2.8210176 2.6440643 2.7243486 2.5970668 2.5351911 2.6090437 2.8813672 2.6475882 2.8324523 2.7647635 2.7632432 2.8939278 2.5981998 2.4684419 2.7404407 2.8217095 2.6089192 2.9122394 2.7569101 2.2984339 2.8695665 2.7817546 3.1319373 2.8714975 2.9674143 2.7998998 2.9138937 2.7701565 2.6522567 2.8572691 2.8177648 2.7878740 2.6548849 2.5049351 2.4304974 2.8376728 2.5164169 2.5033010 2.4366802 2.5916400 2.4485278 2.5857434 2.4828818 2.9456435 2.8181091 2.8036922 2.6193788 2.9264219 2.8934245 2.7300573 2.4655146 2.5263191 2.7062979 2.4967989 3.3219015 3.2094505 2.3898619 2.3782563 2.4592242 2.4851053 2.4353831 2.3555398 2.3345111 2.2949066 2.1726191 2.3415491 2.2820725 2.3051475 2.5432472 1.8195322 2.0722942 1.9500813 2.0491460 2.0060551 1.9804658 2.2937336 2.2729205 2.3371673 2.2438104 2.1310409 2.3270291 2.3944768 2.2688968 2.2183923 2.2922070 2.2211819 2.0695275 2.0509845 2.1055045 2.3110387 2.5236896 2.4504119 2.6532891 2.2687743 2.3210040 2.3501444 2.2822170 2.2058903 2.1082496 2.3736686 1.8650323 1.8955970 1.9527019 2.0032929 2.0231046 2.0527751 2.0496020 2.0102829 1.8496176 1.8147796 1.8887835 1.6949915 1.9229783 1.5853753 2.1236548 1.7345689 2.1372717 2.0162834 1.9721383 2.0181720 1.9016099 2.2193985 2.0417581 2.0718836 2.2046200 2.0934568 2.0573761 2.1081220 2.1118422 2.1560046 2.0966052 2.2325909 2.0617721 1.8643618 1.9344813 2.1115831 1.7047545 2.0822407 1.6870017 2.1998962 2.0978138 2.2166659 2.1472847 2.3826358 2.3218226 1.9950178 1.5378940 1.9617932 2.0000316 1.9146635 2.0825653 1.9144152 1.8269165 1.9853261 1.9347563 1.8249156 2.0372268 2.0368022 2.0968290 1.6869525 1.8487160 2.1987870 1.6393082 2.0198452 1.8964753 1.9966415 1.8543746 1.7925723 1.9149867 1.8447880 1.9184336 1.7730168 1.8726903 1.7741136 1.9849182 1.7824065 1.7600133 1.5813251 1.9635516 2.2240514 2.1926261 2.2625511 2.2218495 2.3797671 2.1875822 2.3180156 2.3528294 2.2512364 2.3022471 2.3167528 2.1209188 2.1762389 2.2260770 2.1799431 2.0799015 2.2671473 2.3236388 2.3083552 2.1953919 2.1779232 2.4144017 2.6524923 2.6675959 2.4104847 2.4597805 2.5139538 2.4496520 2.1926497 2.1283083 2.3659997 1.7504242 1.9855059 2.2262653 2.2410827 2.0358745 2.3624232 2.2963053 2.3590768 2.1366148 2.1981563 2.2673576 2.3446716 2.3236239 2.4938052 2.4471620 2.4685919 2.5103795 2.4575520 2.5381370 2.4693827 2.4765016 2.3450012 2.4197211 2.3093210 2.4212288 2.4128648 2.3761907 2.4652265 2.3752075 2.3486479 2.3151579 2.4200360 2.4505741 2.4579592 2.5489544 2.4270731 2.3476396 2.3705123 1.8528916 2.0192973 2.1415022 2.0914348 2.1256074 1.9013512 2.1910528 1.8663236 1.6292304 2.0981637 2.0484566 2.0474438 1.9812151 2.0895618 2.2510059 1.9211524 2.1252606 1.9962374 2.0639680 2.1545820 2.1389914 2.2252537 2.0911954 2.0467284 2.0487123 1.9284283 1.9030580 1.8545749 1.7595069 1.8936227 2.1406785 2.1312840 2.0640313 2.1761753 2.1337928 2.0491076 2.2129608 2.0191465 1.9858846 1.9854293 1.7702147 1.9855328 1.6215613 1.9948587 1.8492385 1.5993302 1.8365650 1.9150093 1.9509839 1.9621495 1.8105434 1.8237323 1.9029088 1.9083786 1.7211090 1.8022312 1.7087505 1.8793443 1.7058793 1.8237408 1.7895528 1.8535623 1.8433178 1.5402225 1.9470440 1.5762387 1.6191153 1.9959609 1.9710381 1.8303922 1.9320064 1.8739979 1.8213267 1.9010186 1.8483581 1.7167919 1.7906504 1.6810801 1.8074490 1.6212976 1.6517328 2.0365541 1.9938665 1.8054597 2.1406304 1.9663953 1.7078573 1.6069662 1.9306954 1.7576553 1.9044419 1.9550842 1.8917139 1.7446370 1.8660263 1.8642551 1.8518662 1.8538128 1.4694284 1.9452328 1.8216810 1.6806000 1.9695190 1.8698157 1.9102715 2.0489027 1.6711166 1.9290406 1.9449070 1.6876642 1.7920661 1.7328690 1.9354163 1.7790609 1.9263059 1.7684672 1.5650181 1.8001237 2.0427189 1.9405100 2.0797299 1.9292501 1.8313584 1.8192469 2.0309773 2.0224657 2.0556583 2.0694435 1.5982809 1.8885877 1.9320231 1.8464063 1.9650855 1.8606451 2.1796910 2.0034020 2.0746551 1.8900911 1.9958678 2.1722965 2.1584763 1.9995901 2.2749528 1.9828398 2.2518016 2.2858449 1.9861711 2.0471278 1.7191124 1.9192444 1.9812716 2.3437782 2.1504850 1.9135137 1.9907465 1.9133204 2.4258972 2.1720086 2.2756870 2.0221384 1.9388555 2.2632085 2.1106135 2.0984535 2.2595954 2.0446966 1.8698714 1.7013139 2.1799652 2.0907123 2.2403432 1.8122929 2.2570148 1.9573701 2.1213140 2.1579894 2.0932920 1.6192705 2.1267446 2.2375164 2.0610808 2.1064868 2.0349051 2.2348850 2.1661914 1.9987362 2.0370592 1.9197664 2.0532404 1.9154828 1.7699305 1.5095855 1.8951015 1.7939371 1.8709251 1.9701915 2.4188141 2.2278109 1.7877665 2.2226506 2.3424993 2.4052525 2.3295258 2.2064720 2.1043628 2.3277947 2.3023640 2.4235136 2.3235594 2.3424547 2.3318275 2.2280515 2.4066495 2.3810788 2.6376990 2.7374710 2.6715118 2.8261012 2.6507955 2.4489040 2.1415510 2.5469603 2.1339265 2.4279147 2.0116575 2.5386027 2.3702638 2.5590794 2.0947809 2.0043311 2.0857515 2.2377446 2.2962592 2.3354347 2.1450375 2.2339891 2.2516340 2.3171749 2.1966021 2.3233769 2.1949743 2.4177397 2.0916934 2.2802968 2.1592507 2.4446236 2.4442298 1.8840314 2.2329187 2.1218051 2.0958370 2.1839698 2.2386747 2.3818739 2.3348981 1.9828959 2.5831434 2.5411194 1.9898167 1.9842113 2.0462173 2.2429046 2.1982169 2.1968824 2.1425547 2.6145117 2.5107375 2.0256040 2.2621933 2.2123843 2.2361424 2.2260061 2.1571404 2.0912449 2.2127365 2.2915313 1.9377244 2.4150574 2.0016061 2.4779562 1.9079202 2.3999693 2.4389545 2.4802250 2.3617277 2.5106312 2.2387821 2.2975789 2.2810076 2.1635594 2.1443418 1.7249651 2.3398051 2.5262200 2.1511477 2.2466044 2.2540046 2.3750688 2.3746173 2.2729781 2.2961237 2.2091486 2.2898466 1.7453166 2.2091299 2.1995039 2.3202470 2.1789481 2.0529847 1.9785449 1.8166973 2.4929564 2.1064468 1.8425267 2.2469117 2.2591726 2.3072737 2.3354028 2.3732139 2.2668779 2.7963049 2.5140641 2.3829296 2.3989176 2.0521761 1.9183172 2.2756130 2.5024071 2.2058315 2.3023033 2.2466651 2.3567767 2.3178065 2.4361441 2.5987165 2.2759059 2.4691102 2.3444723 2.3415805 2.3606311 2.5225307 2.1467405 2.0509916 1.9844797 2.1038219 2.2981802 2.1095116 2.1566196 2.1933585 2.2207447 2.6995082 2.3243765 2.3780046 2.2761883 2.4381145 2.3786896 2.0612912 1.9972298 2.0975140 2.2060287 2.0926266 2.3536391 2.1682273 2.2981180 2.5425348 2.5720148 2.5503201 2.6166707 2.5474954 2.2369795 2.3305658 2.5624370 2.7939465 2.6383272 2.8462760 2.3703691 2.4248077 2.5184999 2.4333694 2.3289887 2.1285611 2.4258560 2.2908676 2.5582356 2.4692786 2.4628727 2.3150194 2.5514103 2.3331806 2.1002279 2.4179428 2.1286247 2.4995357 2.4979471 2.0636387 2.1852777 2.3007880 2.4761890 2.4965203 2.4548723 2.4271510 2.3255849 2.3326454 1.8969329 2.0424777 2.1141327 2.0747337 2.1558789 2.0674755 2.0211062 2.1729191 2.3355726 1.9279652 1.9630423 2.3379739 2.4448503 2.2922111 2.2374960 2.4735825 2.9318097 2.5310990 2.4805141 2.4421465 2.6773200 2.9036348 2.7104474 2.8748031 2.8160846 2.7672042 2.5346284 2.5930872 2.4644661 2.0080032 2.5958553 2.3376102 2.7932653 2.6203142 2.1740799 2.5943637 2.5868682 2.1506404 2.5626260 2.1745525 2.5595350 2.5406249 2.8442316 2.3872016 2.6289246 2.5687588 2.5510901 2.6611523 2.6001434 2.5084923 2.5062360 2.3948683 2.7762547 2.9096645 2.6211925 2.7484233 2.3675811 2.8517353 2.8643724 2.3641861 2.5929356 3.0273259 3.0011150 2.6174358 2.8191962 3.0209285 2.5662050 2.8473243 2.9583885 2.8556079 2.6088006 2.7298949 2.9418253 2.7787630 2.5959482 3.0416386 2.8091872 2.8059842 2.6320139 2.6872415 2.7626225 2.6819159 2.5598491 2.9043230 2.8356946 2.7368564 2.5339819 2.4182612 2.4273155 2.6766167 2.8003344 2.6440601 2.6559067 2.6207323 2.2083125 2.8850111 2.7765098 2.7443563 2.2635135 2.3981570 2.4905637 2.5191791 2.4834026 2.3633886 2.4541351 2.5596773 2.4418336 2.7465317 2.5829830 2.9114770 2.7910588 2.9789880 2.9927083 2.8255680 2.9487747 2.9446543 3.0443087 2.8614447 2.6654361 2.7373452 2.4849563 2.9568254 2.8713850 2.8367562 2.5892351 2.7553113 2.3611349 2.3764055 2.4529713 2.2752877 2.5754259 2.3227846 2.3728648 3.0301132 3.0148423 3.0936764 3.2667088 3.0950017 2.8372838 2.8341057 3.1371009 2.5682992 3.3711163 2.3395582 2.3702747 2.3064231 2.3433666 2.3724627 2.5760037 2.4973185 2.3098410 1.9277790 2.5262514 2.5122610 2.5054223 2.4639475 2.3950812 2.0361546 2.1503409 2.1815546 2.1059208 2.2171713 2.2078013 2.2331085 2.3793694 2.1644216 2.1819348 2.1893521 2.2346138 2.2557726 2.5260994 2.3585479 2.4409419 2.2639363 2.3854789 2.3670517 2.4020049 2.3382804 2.3252382 2.3505917 2.4765789 2.3929094 2.5002849 2.3055089 2.3565973 2.3038380 2.3939540 2.2056559 2.3197849 2.5213946 2.3144750 2.4766375 2.2443605 2.1973913 2.3133946 2.5097506 2.2549276 2.4282191 2.2052631 2.2782930 2.2434504 2.3661764 2.2614964 2.3011681 2.3274690 2.3764358 2.2061071 2.2285074 2.2687139 2.4318684 2.3545416 2.3380718 2.3230847 2.5322173 2.4939849 2.3628191 2.5073529 2.3692815 2.0991241 2.0659698 1.7098347 1.6375436 1.9691921 1.9114520 1.8352333 1.8794901 1.7117627 1.5818571 1.6849194 1.7969857 1.5601795 1.7976166 1.7231207 1.8189448 2.1392788 1.9214391 1.9555660 1.8725099 1.8107064 1.9885511 1.8453024 1.8201585 1.8779336 1.8859632 1.8868932 2.0113205 1.8312256 1.9065945 1.8818305 1.9245792 1.7222166 2.0698819 1.9476270 2.1780010 1.8655312 2.2918816 2.0514941 2.0292750 1.9062018 2.0799831 1.9914396 2.4040135 1.5063103 0.6118810 0.6221323 0.5314095 0.5228640 0.6103502 0.5417010 0.5541632 0.0000000 0.9781216 0.9957453 1.0430270 1.0227595 0.8693530 0.9857897 1.1637714 1.0901120 1.1596051 1.9872147 2.2921257 2.6104712 2.5973334 2.2964974 2.5279451 2.6832989 2.5012004 2.4912380 2.5607539 2.3343582 2.5507227 2.7127502 2.5997204 2.8636300 2.3103133 2.7924773 2.4998000 2.7741991 2.5533434 2.4381474 2.4574041 2.5656198 2.6216139 2.5044489 2.3833286 2.4961545 2.7364143 2.7490518 2.7538859 2.7752932 2.5425863 2.6957788 2.6021161 2.6963925 2.6654601 2.6249244 2.5933098 2.3976607 2.5238767 2.6961382 2.6372846 2.5013387 2.3116684 2.5630911 2.5290402 2.6487436 2.8380812 2.4685762 2.3033509 2.7795119 2.6400789 2.4951692 2.5370915 2.6137679 2.6958170 2.5920041 2.5597461 2.4860660 2.4641081 2.5769905 2.6237411 2.6602954 2.5134254 2.7285469 2.2415909 2.2699699 2.6414985 3.0945898 2.9840717 2.7747041 2.8379728 2.6923042 2.9583696 2.7528048 2.4651198 2.7260891 2.6293884 2.4856220 2.8081802 2.5980899 2.3460297 2.5269979 2.6616259 2.6764635 2.4289184 2.6132880 2.7861982 2.5886993 2.8103892 2.7966957 2.7136890 2.4671338 2.6155465 2.8213889 2.8168328 3.0195271 2.9002999 2.9304106 2.6710949 2.6468508 2.5154031 2.3708657 2.5614318 2.4619966 2.3035750 2.4020777 2.7899992 2.5255016 2.5162157 2.4696563 2.5260264 2.4462590 2.6679986 3.0308402 3.0239126 2.8686443 2.9383589 2.8422977 2.9431907 2.9114921 2.8529233 3.0091745 2.7720834 2.6824313 2.9211519 2.7409020 2.8131794 2.7039822 2.6962499 2.9319247 2.7053108 2.6282977 2.9139120 3.0880586 3.0056777 3.1949969 3.1954070 3.1505726 2.9343702 2.7370671 2.8722513 2.9661641 2.7907210 2.8027918 2.6708370 2.9460596 3.0824011 2.9493320 2.8256816 2.9555812 2.7968137 2.9892648 2.8177942 3.0470770 3.0667085 2.8475112 3.0733357 3.0600987 3.0119269 3.1666567 3.0159026 2.3782066 2.4738209 2.3885662 2.8696092 2.4043193 2.6395574 2.9721137 2.7717136 2.7560982 2.8714056 
assembly_BlackSea12|NODE_50895_length_8334_cov_8.733663_1|protein        2.7772165 2.7612426 2.7920958 2.6383783 2.5739903 2.6570324 2.5635400 2.6844436 2.7114989 2.7441111 2.8017856 2.3738642 2.7600831 2.5531310 2.3795206 2.1917334 3.2446738 2.9556949 2.5930181 2.4892420 2.5516294 2.8520970 2.9543916 2.7507344 2.9369045 3.1188097 2.8576377 2.8339614 3.2939823 3.0933765 3.2116777 3.0846273 3.1549383 3.0458190 2.9434460 2.8233214 2.8253684 3.0778206 3.1584942 3.1565888 2.8944120 2.5919343 2.2173425 2.0513342 2.1296379 2.2067675 2.1604293 2.1501055 2.4546805 2.3487722 2.1208914 2.5843119 2.4073379 2.2557669 2.1717219 2.1644802 2.4570587 2.4525647 2.5365878 2.2369202 2.3406846 2.9195924 2.9087785 2.5172900 2.6657710 2.3978802 2.6624015 2.7680153 2.5454593 2.6235873 2.5125593 2.7707933 2.9130285 2.9499810 2.3113754 2.7957299 2.5494363 2.5112285 2.5362151 2.6343356 2.5538654 3.0094722 2.5658416 2.7732642 2.5920097 2.8254456 2.4305006 2.6809056 2.3222175 2.6355861 2.4744774 2.8892149 2.4568455 2.6013430 2.6876152 2.5800665 2.4502443 2.7561546 2.6864043 2.9376850 2.7070533 3.1188960 2.9487156 2.6968625 2.8170807 3.1887598 3.0777671 2.8379076 3.0673376 2.9368589 2.7881423 2.6579913 2.8595788 2.5717295 2.8261336 2.8678015 3.0373673 2.4266730 2.8165132 2.7309564 2.8752636 2.5293557 2.1987607 2.7981134 2.6823793 2.6253656 2.7674885 2.8526189 2.5843854 2.7975727 2.5550298 2.6184027 2.6981554 2.7865153 2.7433959 2.7830533 2.5435036 2.4675877 2.7574675 2.5921035 2.8444611 2.6910907 2.6966251 2.6794978 2.6449254 2.9753619 2.5485711 2.8298829 1.9104729 2.6444354 2.9441100 2.1477385 2.6369627 2.4724981 2.7870600 2.1860634 2.6949973 2.8204820 2.6954979 2.8614983 2.3869818 2.8501156 2.7268707 2.3813000 2.6471394 2.5161634 2.7467691 2.5924623 2.6180373 2.6758225 2.7354183 2.6224043 2.3382572 2.4211757 2.6279940 2.5321939 2.3885104 2.5311276 2.7519914 2.4470583 2.4949920 2.7019382 2.6624811 2.4503892 2.6185363 2.6032482 2.7765887 2.6502070 2.1546530 2.6613925 2.8142950 2.6680958 2.4284339 2.6233537 2.6288134 2.6179805 2.4909964 2.5923014 2.6404289 2.7058746 2.6611084 2.7029590 2.5519925 2.4381748 2.5458297 2.5637877 2.6059399 2.5431266 2.5538540 2.5792209 2.5920975 2.6836669 2.5467224 2.3801653 2.4913064 2.4290725 2.3853820 2.3754057 2.5153707 2.4030960 2.7627604 2.6920870 2.4934670 2.3844048 2.6548257 2.8779283 2.0626302 2.1517968 1.9650743 2.0962436 2.0052976 2.1536586 2.1657040 2.2311416 2.2285326 2.1914042 2.4010533 2.1405491 2.3183185 2.5020784 2.3861138 2.3000376 2.3103766 2.2398378 2.3992221 2.4261436 2.3837798 2.5201554 2.3779799 2.4641618 2.2140523 2.2237016 2.1912264 2.2392366 2.4189548 2.2031076 2.4537665 2.3616258 2.1814819 2.3837311 2.4552988 2.4357853 2.1121326 2.2694231 2.0234571 2.3148441 2.3445349 2.2766747 2.5536082 2.3634709 2.3186798 2.5640851 2.2695152 2.5833565 2.5023336 2.4061386 2.2768104 2.0783751 2.3667972 2.3613597 2.2821953 2.1165022 2.4086098 2.3081014 2.3045107 2.3240349 2.3880756 2.3673683 2.3470677 2.3042302 2.2430960 2.3272275 2.4706525 2.1849172 2.2374677 2.2815753 2.4574545 2.3928287 2.3964904 1.9950895 2.5779969 2.4025736 2.0881627 2.4722612 2.5811438 2.5940453 2.2524913 2.3431226 2.2627952 2.2914089 2.4124778 2.4339328 2.2886775 2.2630007 2.3800730 2.3119394 2.3417400 2.1383167 2.0989022 2.3299122 2.2319414 2.4815851 2.1139028 2.4160705 2.5793257 2.1937739 2.2428527 2.0937778 2.3072289 2.2003971 2.1097824 1.9462959 2.0437837 2.2419450 2.0727850 2.2330201 2.1306485 2.2761538 2.0542902 2.2271439 2.0785302 1.9685151 2.2825532 1.9975175 2.5109363 2.2967819 2.5297008 2.4054445 2.4115862 2.3500786 1.8691710 2.4895287 2.1242172 2.2311867 2.1271361 2.5363078 1.8563706 1.9131636 2.1710436 2.1100099 2.2260309 2.2380198 2.4423773 2.3929451 2.1666432 2.1031853 3.0487059 2.8512062 2.9176121 2.8386638 2.6476139 3.0252252 2.8135846 2.9178331 2.8938529 2.9816972 2.6905870 2.4628255 2.9078671 2.9988962 2.9390375 2.0847519 2.2690041 2.2768907 2.4217248 2.2355412 2.1887655 2.2680874 2.8575473 2.3630002 2.5832148 2.5866332 2.7255874 2.8262951 2.5975533 2.5510149 2.5873003 2.7396566 2.3770464 2.4058300 2.4718067 2.5687276 2.3525269 2.3605041 2.3991015 1.6938513 2.3132606 2.2512623 2.5684354 2.4868458 2.4298604 2.3148603 2.3996522 2.4629870 2.2135998 2.3028521 2.4590913 2.4553636 2.3877328 2.5647185 2.3960981 2.5544179 2.2582502 2.3482764 2.4062470 2.3483873 2.3893802 2.5033812 2.3890862 2.3303781 2.3317886 2.2120627 2.4371382 2.0127522 2.6484649 2.5071873 2.3644175 2.5068842 2.4800158 2.3350917 1.8890244 2.2239491 2.3864309 2.2961544 2.4382479 2.5277671 2.3802535 2.2137225 2.0560498 2.4041328 2.4148764 2.3000525 2.1327161 2.1652174 2.0244250 2.0712875 2.0160451 2.1612106 2.2296404 2.2679943 2.4309011 2.0089710 2.0510565 2.0818458 2.1592923 2.0244368 2.1182665 1.9538916 2.1874422 2.4348944 2.1302173 1.9824702 2.3116636 2.1817468 2.1758693 2.2772123 2.3843534 2.0272274 1.9622196 2.0449533 1.9952663 2.4427873 2.5172003 2.6024236 2.6553763 2.4586761 2.3020800 1.9504524 2.0111969 2.2690444 2.0874545 2.3598313 2.7125112 2.3162369 2.1916748 2.2866795 2.2230133 2.3890040 2.3601831 2.3669310 2.1022610 2.0343645 1.7976542 2.0763149 2.3123793 2.2135507 2.4585372 2.3468821 2.4329838 2.2618881 2.4897618 2.8428855 2.7132131 2.5536153 2.4699902 2.3971687 2.3471927 2.3499433 2.5921012 2.3608056 2.3801298 2.5053439 2.6635374 2.5321752 2.1893909 2.0785843 2.2312338 2.2727700 2.2133382 2.1908360 2.2941111 2.1411020 2.2835461 2.5261483 2.5173025 2.4544084 1.9044063 2.7219975 2.5791911 2.8614923 2.5898012 2.3526913 2.3276234 2.2565960 2.1466128 2.4628536 2.4157487 2.5229613 2.6794572 2.8512730 2.3260400 2.4743406 2.4866384 2.4492591 2.5019990 2.6138487 2.4515876 2.3615232 2.2548390 2.3325695 2.2414881 2.3010833 2.1917989 2.6460791 2.6007488 2.1428952 2.3242409 2.6214242 2.5455565 2.5235640 2.5748386 2.3236899 2.3294565 2.2098176 2.3759251 2.4332892 2.4501848 2.5545172 2.4358723 2.2684368 2.3509548 2.5171890 2.5168781 2.1855806 2.4049999 2.4863432 2.5006505 2.5987613 2.2005856 1.8470580 2.0013584 2.3015809 2.4815338 2.4320207 2.1150385 2.3223367 2.5061691 2.2861076 2.1342360 2.2280254 2.2677081 1.9844895 2.3391921 2.1361913 2.1750788 2.3838028 1.9234410 2.1086722 2.2022176 2.1763661 2.2318695 2.1685231 2.2408412 2.2310995 1.9923392 2.1048778 2.2406656 2.1068001 2.2124705 2.1350171 2.0584286 2.1850233 2.0431891 2.1216316 2.1470310 1.7500065 2.1610967 2.0981715 2.1209203 2.2011918 2.1704383 2.1686352 1.9481040 1.8624977 1.9181992 2.3406026 1.9795187 2.2486405 2.1475266 2.0849203 2.0657454 2.2361602 2.1882299 2.1632451 2.0328957 2.3615022 1.9807459 2.0466591 2.0279323 2.1226228 2.0523441 1.8821243 2.1683822 2.1930749 2.4116153 2.1165139 2.0809054 2.1865584 2.2482852 2.2098187 1.9668136 2.1828377 1.9282785 2.4877853 2.3610988 1.9559318 2.4296357 1.9860887 2.6476399 2.6523827 3.0899683 3.0381794 2.7494396 2.3326834 3.0007437 2.7862145 3.1145892 3.0211789 2.8090698 3.3584382 2.7410445 2.9484359 2.7403038 3.1521608 2.6465100 2.8955322 2.9167818 2.9622097 2.6073340 2.4616650 2.6948890 2.6758461 2.3810028 2.2954065 2.6428393 2.5665563 2.5923306 2.4582117 2.6339529 2.4759006 2.7640302 2.9815493 2.5609618 2.8367785 2.9292721 3.0145070 2.8668370 2.9527646 2.6830430 2.9549084 2.9414059 2.7748116 2.8870339 2.8482977 2.8618766 2.8294362 2.8898098 2.7958141 2.7848703 2.8516445 2.7196871 2.7489204 2.6500311 2.4801720 3.3441646 2.5262539 2.7616109 2.5384671 2.5171270 2.3370003 2.4018764 2.5074558 2.3873097 2.4628583 2.4383123 2.5222508 2.6642222 2.2094777 2.6768464 2.7963264 2.6254565 2.5770466 2.7094362 2.2498865 2.2215008 2.6525171 2.5326242 2.2094846 2.7916388 2.5946891 2.5897411 2.3079790 2.6215128 2.7219965 2.4873613 2.4264503 3.0070807 2.3939645 2.5797503 2.2660436 2.6663399 2.5711571 2.5198514 2.1069506 2.4945481 2.3116639 2.7023268 2.6165294 2.7711539 3.0708294 2.7796839 2.4180104 2.5216699 2.4528800 2.8095880 2.3863275 2.1529804 2.7439848 2.3764909 2.6685798 2.7216942 2.5167008 2.8655901 2.5817695 2.8270690 2.6094699 2.7115053 2.9918391 2.8492357 2.7394596 2.7339009 2.8435567 2.7086273 2.3606564 2.3720137 2.8244160 3.1501050 3.0323583 2.7068593 2.3538985 2.4619256 2.5226205 3.0112781 3.1115829 3.0781744 2.8305817 2.5877925 2.7757638 2.9875831 2.6035762 2.7007258 2.5675796 2.8258396 1.9959060 2.2121961 2.4512212 2.4753356 2.6005093 2.5111259 2.6187742 2.2757489 2.4823565 2.5813966 2.4670356 2.6342754 2.8549453 2.3945324 2.3640733 2.5043643 2.4870228 2.2772401 2.2592526 2.8243768 2.9729772 3.1113469 3.0182231 3.0265206 3.1897786 3.1503382 3.1859614 3.3761500 3.2689073 3.2167650 3.2736957 3.2780509 3.2147047 3.0983990 2.9557847 2.8674474 2.8324065 3.2102661 3.0884078 3.1684089 2.7931169 2.7059987 2.6045336 2.7465924 2.6416596 2.8149186 2.7431692 2.4217390 2.3838914 2.5185638 2.6927379 2.5585924 2.5522885 2.5584112 2.6582347 2.9452689 2.9353554 3.1563973 3.0011847 2.8546314 3.0329769 2.9053323 2.7261444 2.9475682 2.7248414 2.8314283 2.7952896 3.0158304 2.9014329 2.9727089 3.0426980 2.6183639 2.2051485 2.7054835 2.6600602 3.1754798 3.0101310 2.9589881 3.0068024 2.8262331 2.9609726 2.8308651 2.9400055 2.5880458 2.6553457 2.7629455 2.9781149 2.6573903 2.8004449 2.5057630 3.0345940 2.9231630 2.6512983 2.6488579 2.7082309 2.9045131 2.5991522 2.9495410 2.7968625 2.6869727 2.6533825 2.9808317 2.9183149 2.3916615 2.6817025 3.1308424 2.8725750 2.6572079 2.8919688 2.5690927 2.2786205 2.4135413 2.7003013 2.8357539 3.0226455 3.0564307 2.7874121 2.6617022 2.8738945 3.4111765 3.2709941 3.2995750 2.8309601 2.9225962 2.4083865 2.5752170 2.9782462 2.9436916 2.9961301 2.8597528 3.2198860 3.4207287 3.1680804 3.1298079 3.1675080 2.9998464 3.2852238 2.8894002 3.1069275 2.7888405 2.7894574 2.9722339 3.0495223 3.0889253 2.5816730 3.0349042 2.8279426 3.3047805 2.8291198 3.0782288 3.0073536 3.1336342 3.1805607 3.1349511 3.1324437 3.0542309 2.8499290 3.1512341 3.0606816 2.6976162 2.8817145 3.1644096 2.9838988 2.9005173 3.0253563 3.0169896 3.1084002 3.1361338 3.0676667 2.8913922 3.0154846 2.9867939 2.7691020 2.8187686 2.7872707 2.8879322 2.9557014 2.8403343 3.1352758 2.8888386 2.9801819 2.9058223 3.0033401 2.9512591 3.0638326 2.9092242 2.9551369 2.9622822 2.8788383 2.7923263 2.8637265 2.7169925 2.8756226 2.9173410 2.6714755 2.8730362 2.8821331 2.9084490 2.9097120 2.8148842 3.0894834 2.8877089 3.1185182 3.1702927 2.9335298 2.9381870 3.3585886 3.3568665 3.3844817 3.3807055 3.2181843 3.1659686 3.1253868 3.1589329 3.4267290 2.7789904 2.9636728 2.8366252 3.1368864 3.3300556 3.3626616 3.1021928 2.9109871 2.7974527 2.9274151 2.9731741 2.8287753 2.7569685 2.9978394 3.0105081 2.9028677 2.7519234 2.8886911 2.7039834 3.3253085 2.7949707 2.9268954 2.8678284 2.6753602 2.6948624 2.8942136 2.4444694 2.8869025 3.2245477 3.1689773 2.9529710 3.1738393 3.1999052 2.8029206 2.9325343 2.9723576 2.7908910 3.0663481 2.8968374 2.9800978 2.8193195 2.7253552 2.8035591 2.8775180 2.9706555 3.0594712 2.8511004 2.8602712 2.8465322 2.7781201 2.7526895 2.7746139 2.8482924 2.7477440 2.8156824 2.8437377 2.9388902 2.9956227 2.9413640 2.6592039 2.5148721 2.6164433 2.6162755 2.7342615 2.6896200 2.7246499 2.2554276 2.6126424 2.6695461 2.4585589 2.5138115 2.6358961 2.2619151 2.5723053 2.6179131 2.5982893 2.5690477 2.5370839 2.3898481 2.5649620 2.6580801 2.8047990 2.3535683 2.5398303 2.9160341 2.5862550 2.6382872 2.3277234 2.8740033 2.8767606 2.7501078 2.8035740 2.7632206 2.7422585 2.6549255 2.6470485 2.6707583 2.7189533 2.7641090 2.8509635 2.8318748 2.9646950 3.0230986 2.8345620 3.1141823 2.9621039 2.7267988 2.6824646 2.6116874 2.8716853 2.8018505 2.7950808 2.6770315 2.2317566 2.6530989 2.5504367 2.6956902 2.5331277 2.7150280 2.7709520 2.6641804 2.7699008 2.7304578 2.7830710 2.7319174 2.8930943 2.7579944 2.9074226 2.8277739 2.8098991 2.8612869 2.7137928 2.7726635 2.4908535 2.7236683 2.6929640 2.9349978 2.7733248 2.7433754 2.8853450 2.6945138 2.6707374 2.8550949 2.7067450 2.7529610 2.6057292 2.7528510 2.7543669 2.7150197 2.7420409 2.6244904 2.6645544 2.6494830 2.6605464 2.6404658 2.7249045 2.8228397 2.7750980 2.5863948 2.9746001 2.9323523 2.9648761 2.9509860 3.0492256 3.2492918 2.9804781 2.8322238 2.9078539 2.6244914 3.1392056 2.7648024 2.5432498 2.7891815 2.7576407 2.3400780 2.7039730 2.6950803 2.7759112 2.8275039 2.7718069 2.5825547 2.4961381 2.7407820 2.6747003 2.5179023 2.6758366 2.7446191 2.7924143 2.6939149 2.8959971 2.7641525 2.5047341 2.4135219 2.6919136 2.6918831 2.7653379 2.7069303 2.8664838 2.6040709 2.5938226 2.6847773 2.6721461 2.5704597 2.7514843 2.7418096 2.7818443 2.7199373 2.7410474 2.5826924 2.5923913 2.7957355 2.7409158 2.7641348 2.6181512 2.6424006 2.4803511 2.7544645 2.7875718 2.5566695 2.6571324 2.6163159 2.7204743 2.6842719 2.6856247 3.0017305 3.0459664 3.1193252 2.8609235 3.0665217 2.8552411 2.8085625 2.6398864 2.6602387 2.7083961 3.0107661 2.8426031 2.7522707 2.9785894 2.8267860 2.9773734 2.9510321 2.9074204 2.9369783 2.5588351 2.7708960 2.6223972 3.3519133 3.6017297 3.0665398 3.0810712 3.3879240 3.1030876 3.1165340 3.0578996 2.9481704 2.8373995 2.8931702 2.8161979 2.9218673 2.6987520 2.0045901 2.7388366 2.9248450 3.1663065 2.7992329 2.7060739 2.6617418 2.5705418 2.7562960 2.7484886 2.7087263 2.9609374 2.8764501 3.1226576 3.0337056 2.9643200 2.9624753 2.9096611 2.9583719 2.9580947 3.0095956 3.1669791 3.0690554 2.7211527 2.9860925 3.1165059 2.7233821 3.0506343 2.8399052 2.7470555 2.4384484 2.6163969 2.6325515 2.3678266 2.6302141 2.7995911 2.7573661 2.5864471 2.6872145 2.8296676 2.5542886 2.4294197 2.4771699 2.7947240 2.6741135 2.8400680 2.8861720 2.8024236 2.6107428 2.8900532 2.9106360 2.6169223 2.6737932 2.6601141 2.6077793 2.6361251 2.6114761 2.5929507 2.7661204 2.4670705 2.6274979 2.7838516 2.5401948 2.7779945 2.8381447 2.7376094 2.5782546 2.8931966 2.4821379 2.6637652 2.6514283 2.4840347 2.6652398 2.5777938 2.5343238 2.7537830 2.7877346 2.5628535 2.7492268 2.4957522 2.7055452 2.6959498 2.5552967 2.5591372 2.7851029 2.7198253 2.8495085 2.6924136 3.0745783 2.9193506 3.1098781 2.8503341 3.2798480 3.2126556 3.1509626 2.9737549 3.0112423 3.1163324 2.8232949 2.8689200 3.1524236 3.0431254 3.0500019 3.1530768 3.0470179 2.9723374 2.9611305 3.0246325 3.0117843 2.7386364 2.7540012 2.8859463 3.1656722 2.8815574 2.7955122 3.1737713 3.0288139 2.9101396 2.9228766 2.8438486 3.0013607 2.8851661 2.9217571 3.0637545 3.1827156 3.0287953 2.8906586 3.0368924 2.9412793 2.8067866 3.0066480 2.7800239 2.9564844 3.2060196 2.8585014 3.0019783 2.9901174 3.0160643 2.7823360 2.9310746 3.2919747 3.1553918 3.1118108 2.6271631 2.4291936 2.8375874 3.2920454 3.1250461 3.1589364 2.8091313 3.0829692 3.1567899 3.2073812 3.5645526 2.9703817 3.0226384 3.3361809 3.1347467 2.9910984 2.8380422 3.0421519 3.3353715 2.9412825 3.0247688 3.0788649 3.1297900 2.9157549 2.8354655 2.8804311 2.9988123 2.6963079 2.9214097 2.8651938 3.0264574 2.9363183 3.1958745 3.1453351 3.1763222 3.2629653 2.8582127 2.7406855 2.7850954 2.9971247 2.9562379 3.0316252 2.9638136 2.9565695 2.9595057 2.8759946 3.1422692 3.2277813 3.2508806 3.0837355 2.8075263 2.9813643 3.0434488 2.6528239 2.9030185 2.7827047 3.0905773 3.0524714 3.2345858 3.1247197 2.8465824 2.9008679 2.6144525 2.9527573 2.7022384 2.7364170 2.8141160 2.5376434 2.9562977 2.7579900 2.9060232 2.5026092 2.8330090 2.9518384 3.0962419 2.7711050 3.2168942 2.9896383 3.1381305 2.9516796 2.8139187 2.8119911 3.4321683 3.1592807 3.3729987 3.3902237 2.7275746 2.8608377 2.7316912 2.7370404 3.1823638 3.1663739 2.9714847 3.5243688 3.1059768 3.0416982 2.9326082 2.9721330 2.9068323 2.2172455 2.8253818 2.6549395 3.0193552 2.3850985 2.3685796 2.9450488 3.0608132 3.2230308 2.8818677 2.8620822 3.2673487 3.0108725 3.2213662 3.1553020 3.0940833 3.2518216 3.2153873 3.1296081 3.2673598 3.1143291 3.1986523 3.1935211 3.3090056 3.2357742 3.2238945 2.9723828 3.2090237 3.1075565 3.0560246 3.1409565 2.9653310 3.1093184 3.2241945 3.3736678 3.2992737 3.1603508 3.0155534 3.0351448 2.9483511 3.1114362 3.0240264 3.0575172 3.0862245 3.2085529 2.9354950 2.8013792 2.9598834 2.8759811 2.9676416 2.7237092 2.8739638 2.4785448 2.8940402 3.0937419 3.2059717 3.2857679 2.9093629 3.0534869 3.0919189 3.1886379 2.9710717 3.0188056 3.2148780 3.2954390 3.0579165 2.8540073 2.9828508 3.0338920 2.7939521 2.8972157 2.8431189 3.1316908 2.9279525 2.9247629 2.8698459 3.3409998 3.1902721 3.1501577 2.8581565 3.3165284 3.1602337 2.9634750 2.6122901 2.6306655 2.9567392 2.9533521 3.4191932 3.4648458 2.4568949 2.5456613 2.5433751 2.4786478 2.5945926 2.2591987 2.4656467 2.4652401 2.5306685 2.3456561 2.3932885 2.3746514 2.4268935 2.1062797 2.1272708 2.0395881 2.1210575 2.1330256 2.3592695 2.4781777 2.4184017 2.5309945 2.3907566 2.1776976 2.3931456 2.4309524 2.2443402 2.2697927 2.1555254 2.2700390 2.1123019 2.1952030 2.0986490 2.2677886 2.5984087 2.3999299 2.4671047 2.2910532 2.3113809 2.3548981 2.3680413 2.3120576 2.1541238 2.4657117 1.8109853 1.8470319 1.9419753 1.9389074 2.0851177 2.1388345 2.1181330 2.0731738 1.8581986 1.8317128 1.8799100 1.8590975 1.8041870 1.6798242 2.2771166 1.7870203 2.1996035 2.3423180 2.0390845 2.2628606 2.0154326 2.2762468 2.0666218 2.2321329 2.2571824 2.1457392 2.1417445 2.1493836 2.2023681 2.2660297 2.3364701 2.3750764 2.1969847 2.0206318 1.9434281 2.2418031 1.5994100 2.0738729 1.5463658 2.3163216 2.4651038 2.6908694 2.5959835 2.7415535 2.6306497 2.2228846 1.8645470 2.0886829 2.2345003 2.0743401 2.2426576 2.1542808 2.0375837 2.0822514 2.0531349 1.7888231 2.0222958 2.0631296 2.2438334 1.8332267 2.0164960 2.2693282 1.9480848 1.9846971 1.9575960 1.9332838 1.7868857 1.8257142 1.8087654 1.7777296 1.8551123 1.7385356 1.6466357 1.8448904 1.8236913 1.8160493 1.9241125 1.7152165 1.9898820 2.2312980 2.4264249 2.1576443 2.1306350 2.3287353 2.1003163 2.2986181 2.2486262 2.1874762 2.3564629 2.3392854 2.1692741 2.0396526 2.0950009 2.1590699 2.0253908 2.2568778 2.3716624 2.2354960 2.2169476 2.3088421 2.3475959 2.4437577 2.5234344 2.3658289 2.5869884 2.4554824 2.4392773 2.3576036 2.0854526 2.3964831 1.9071990 2.2586618 2.3935581 2.2390437 2.3252331 2.3698364 2.1647475 2.2913928 2.3090949 2.3294923 2.3741687 2.5831601 2.3148689 2.5705516 2.4954971 2.4508222 2.5000567 2.4733942 2.4375814 2.5281911 2.5856649 2.4530235 2.5267936 2.3715576 2.5333271 2.5097708 2.2247885 2.3550455 2.2878295 2.4032484 2.3598389 2.3674836 2.5345577 2.4182015 2.5491478 2.4428066 2.3080630 2.2952036 2.1881730 2.2414915 2.1576110 2.3238174 2.2196046 1.9378867 2.4070413 1.9590546 1.7263431 2.1120319 2.2058791 2.2176931 1.9258372 2.2793222 2.2858875 1.9128133 2.2827435 2.1785901 2.0774729 2.4036148 2.2357306 2.1204154 2.3119144 2.0348642 2.1066577 2.1500044 2.1676290 2.1321545 2.0136801 2.1651886 2.3539773 2.1748522 2.0136085 2.4045734 2.2782343 2.0462223 2.0638999 2.0097607 1.8036533 1.9189095 1.7263463 1.9941636 1.7384705 1.9553509 1.8010923 1.4553716 1.9172870 1.9069921 2.0443531 1.8654753 1.7433814 1.7978790 1.7299494 1.7364070 1.7332934 1.7922548 1.7531591 1.8361462 1.6396330 1.8207253 1.8791548 1.8051390 1.8063468 1.5426067 2.1173691 1.7386850 1.9200512 2.1970446 1.9709833 1.9133664 1.8283815 1.9846068 1.8977595 1.9028057 1.9069861 1.7607453 1.9910508 1.9368152 1.9354124 1.6578139 1.8373240 2.0557446 1.9325347 1.7607134 2.1872084 2.1891512 1.8348313 1.5902644 1.9231428 1.7244906 2.0496649 2.0896339 1.8333395 1.8118913 1.8608251 1.9271406 1.8100714 1.8532102 1.3441597 1.9189742 1.8595106 1.6189271 1.8927271 1.8862127 1.9319314 2.1162543 1.7339903 1.9142520 1.8768306 1.8915780 1.7154174 1.8988752 1.9923636 1.9448926 2.1043964 1.8958594 1.4637529 1.9333973 2.4190796 2.3605843 2.0636904 2.0563771 1.9175732 1.8554099 2.0661144 2.1262229 2.1781793 2.1830292 1.5516491 1.9773476 2.0533868 1.8107851 2.1978195 2.2238926 2.4169427 2.3149611 2.1169864 1.7687124 1.9541988 2.1567606 2.1562072 2.0714269 2.3284586 2.1006500 2.4354130 2.3888856 2.2383910 2.2664186 2.3334859 2.4770455 2.4804899 2.2629412 2.4413237 2.2143704 2.3025957 2.1752666 2.6446657 2.4305299 2.3786204 2.1174231 2.0940202 2.2050282 2.2076381 2.3594649 2.3224845 2.1819566 1.9110525 1.9509142 2.2563833 2.1614973 2.3130948 1.8071864 2.4680191 2.2911368 2.3625200 2.3023592 2.2194207 1.6417911 2.1735179 2.3515303 2.5136578 2.6255012 2.3270545 2.4077190 2.2232172 2.1352099 2.2433974 2.0228734 2.2493693 2.2658319 2.1453635 1.8194175 2.4417719 2.1818890 2.2399337 2.2958159 2.4689881 2.3787429 2.0410806 2.5701630 2.5832614 2.5225651 2.4566377 2.4129407 2.0423891 2.0279233 2.0755017 2.3015937 2.3361677 2.2627159 2.3596553 2.2653940 2.2371738 2.3221078 2.5733080 2.4185643 2.4819365 2.5212464 2.5949881 2.3539448 2.3708252 2.8132240 2.3673398 2.7091897 2.2831180 2.7635472 2.7399808 2.9556266 2.1458220 2.1387789 2.1464623 2.1687185 2.2373853 2.1867860 1.9700982 2.0303828 2.1023405 2.0668120 2.1643019 2.0857855 2.1306545 2.3964038 2.4012998 2.3847713 2.1013613 2.4831636 2.5785783 2.1486150 3.0186257 2.7617285 2.8053187 2.8744122 2.1369242 2.4051636 2.3732849 2.0659198 2.6855471 2.5185494 2.1728859 2.1174935 2.0783338 2.4681038 2.4452212 2.5450827 2.2941468 2.3510464 2.3160814 2.1026610 2.1142082 2.0866165 2.3319077 2.2633322 2.1327788 2.0400804 2.0382289 2.1648807 1.7926144 2.5481741 2.3484128 2.7142796 2.1860394 2.5590836 2.6079251 2.6341291 2.4254435 2.4550537 2.1018170 2.2586960 2.2068044 2.3475783 2.3676378 2.0355122 2.4505437 2.2992387 2.4468331 2.1958735 2.1239004 2.4909055 2.3285348 2.1229800 2.1652356 2.1120545 2.1347024 1.7844228 2.0222964 1.9990615 2.0854958 1.9801922 1.9896080 2.0615882 1.8300725 2.1402267 2.0980396 1.9955177 2.2440649 2.5987447 2.4605736 2.6779464 2.5692501 2.2007753 2.6486586 2.4592744 2.5631381 2.5744195 2.0075437 1.8831194 2.5186496 2.7271275 2.4032421 2.4595274 2.4509686 2.5881771 2.4449981 2.3577291 2.6145923 2.4564418 2.4427174 2.4842247 2.5008676 2.5927424 2.5644425 2.3795647 2.0048138 2.0603676 2.1539232 2.1622114 2.2410925 2.3502425 2.4950237 2.4400147 2.3652777 2.2539371 2.3772335 2.1140389 2.3711596 2.1498530 1.8730994 1.9510261 2.1477464 2.0467997 1.9771568 2.3443308 2.1733290 2.2715515 2.4392737 2.4761482 2.7625439 2.6787516 2.6168313 2.2226564 2.7515074 2.3390969 2.6714489 2.5839158 2.6374258 2.1181758 2.1555527 2.2662864 2.2779170 2.1363075 2.0543444 2.2891550 2.1885103 2.3933137 2.3191204 2.2221591 2.1262453 2.3348000 2.1194111 1.8916535 2.3961158 2.0830340 2.5509852 2.2346341 1.8998642 2.0375148 2.2321947 2.4123504 2.3872907 2.4429786 2.5863513 2.4522471 2.2833696 2.1722544 2.2210123 2.3615493 2.3950063 2.6672412 2.6616471 2.5532747 2.9726159 2.4981232 2.1807280 2.3214215 2.4425326 2.6881304 2.7333466 2.5225705 2.6282639 2.8430964 2.5461163 2.6768761 2.6637851 2.8841858 2.8279325 3.0040331 2.8216429 2.9018071 2.9710286 2.6530117 2.7113620 2.5129871 2.1258192 2.6827114 2.7304001 2.7587192 2.3710327 2.3138715 2.7166512 2.5895520 1.9896537 2.7313399 2.1683712 2.5819036 2.5579870 2.3929194 2.4720405 2.5898442 2.6593229 2.5427771 2.6596271 2.6126306 2.5406956 2.5736851 2.5673707 2.5761947 2.8110986 2.7605587 2.5233169 2.5688671 3.0791760 2.6284811 2.4519746 2.7639235 2.7578301 2.8000038 2.4906311 2.7726297 2.7936174 2.5208338 2.9872010 2.9113544 2.9573018 2.6813087 2.6562580 2.7767400 2.6623311 2.6938606 2.8223610 2.7123438 3.0742650 2.7654461 2.8003855 2.8122628 2.7057741 2.7182876 2.8732036 2.8225021 2.7559884 2.4964924 2.5648460 2.4695985 2.5908005 2.9717753 2.6133760 2.5943708 2.5239302 2.1624989 2.5533603 2.5546484 2.5661407 2.4803060 2.6042523 2.9369593 3.0405905 3.1653620 2.9076269 2.9747207 3.2106013 3.0314337 2.9081481 2.7180135 2.9881628 2.7239780 3.1754311 3.4107501 3.1107330 3.1550160 3.2524592 3.2998075 3.3269835 3.1658728 3.2628880 2.6772288 3.0441137 2.9429753 2.9638422 2.6361949 2.9096739 2.3907189 2.2800806 2.4505259 2.5108619 2.6040551 2.9039517 3.1328685 2.9509567 2.8504843 3.3693324 2.9453643 2.7392405 2.6802142 2.6217440 3.0368582 2.7716951 3.5151733 2.4713709 2.8598048 2.7537748 2.7417665 2.6686818 2.8930962 2.6732957 2.6427323 2.4196737 2.7673330 3.0062508 2.7824348 2.6664445 2.5226806 2.1599123 2.2675751 2.3119551 2.2281568 2.3349949 2.3742795 2.3593176 2.5208078 2.3346686 2.3233763 2.3172425 2.3506031 2.4903754 2.4756933 2.3374766 2.3723036 2.5447273 2.4662110 2.4662682 2.2980577 2.4169915 2.2962476 2.3869697 2.2379714 2.2677857 2.3904622 2.3238013 2.1344474 2.2701920 2.2173304 1.9920210 2.2906785 2.5160208 2.3642203 2.4614475 2.2209153 2.4821650 2.4322274 2.5113314 2.3391424 2.3687207 2.2610674 2.3751805 2.5320299 2.5978304 2.4351241 2.4852283 2.4870020 2.4034138 2.3228485 2.3244155 2.3499530 2.4523577 2.3851191 2.4583172 2.4537853 2.4555846 2.6020626 2.3432314 2.4988952 2.6937464 2.1105204 2.2128568 1.5597172 1.8241378 2.0413751 1.8888898 2.1238816 1.7817952 1.6244240 1.7005429 1.7662573 1.8495317 1.7371900 1.9375674 1.8267772 1.8973548 2.0949699 1.9994241 1.9661147 1.8978097 2.0495074 1.9565191 2.0356507 1.9061641 1.9635543 2.0190264 2.0077263 2.0490021 1.8839482 1.8688403 1.8422198 1.9789831 1.9975037 2.1001183 1.9332265 2.2777003 2.1271815 2.2391083 2.0707650 2.0141998 1.8659221 2.2475263 1.9673111 2.6575993 1.4657651 0.8803964 0.8651592 0.7095715 0.7540899 0.8833059 0.8939714 0.9061729 0.9781216 0.0000000 0.1982715 0.2488000 0.2435692 0.3222999 0.2610833 0.4195037 0.9996443 1.0019993 2.2474869 2.2860839 2.6426559 2.9279986 2.6071391 2.6618305 2.7557374 2.4998575 2.2949669 2.6064745 2.5191293 2.6325851 2.7920086 2.6505568 2.7735426 2.5538887 2.7754561 2.4669112 2.4700693 2.6317060 2.5493861 2.4892531 2.4981238 2.5114149 2.4089609 2.3749065 2.6476849 2.3567250 2.8399815 2.6207567 2.6756648 2.3724548 2.5677306 2.4743167 2.5663328 2.5626796 2.4496905 2.6400368 2.3988276 2.4480136 2.5288757 2.4970623 2.4022286 2.4356974 2.3694910 2.6355934 2.7286671 3.0103838 2.6747062 2.3116251 2.5633517 2.5955131 2.3485309 2.5910147 2.5282743 2.6214783 2.8479387 2.6123399 2.6167625 2.3223049 2.7698608 2.5599174 2.7221270 2.5478704 2.5615154 2.2099307 2.3390696 2.5644168 2.8353202 2.9686311 2.6318590 2.6088845 3.1242406 2.9967495 2.8314149 2.6215942 2.8068630 2.9981030 2.8354549 3.0050133 2.6180359 2.3661365 2.7066978 2.8950530 2.7291380 2.5983564 2.7551555 2.9600416 2.8065566 2.7906606 2.6454996 2.9150896 2.5317553 2.7379201 3.3561173 3.1272636 3.4169033 3.0496468 3.0866492 2.4648566 2.8616233 2.7285381 2.5762934 2.9286702 2.8418467 3.2866235 3.1689152 3.4592253 3.1882892 2.7740810 3.0729607 2.9962083 3.1685174 2.6846383 2.9754043 2.7374701 3.1434132 3.2045727 2.6671321 2.7104374 2.5848450 2.4699140 2.7713681 2.6407750 2.4531289 2.7159879 2.5786820 2.4290410 2.3858631 2.5832952 2.7100464 2.4069259 2.2886048 2.3968894 2.8179402 2.7036337 2.8057384 2.6958946 2.4351727 2.6094568 2.5347360 2.5666208 2.6247051 2.5888209 2.6164461 2.4941323 2.9322450 2.8822287 2.7800138 2.7370458 2.9046628 2.6630976 2.7434503 2.9820413 2.7502911 2.7256679 2.8208452 3.0733969 3.1027725 3.6118898 3.5306044 3.5103884 2.7118829 2.7907922 2.8140513 3.1308491 2.6679833 2.8295216 3.0725937 2.9448722 2.7788844 2.8206889 
assembly_BlackSea14|NODE_220848_length_2803_cov_11.038937_2|protein      2.8444589 2.7211625 2.6477799 2.7326381 2.5312353 2.5866241 2.5053178 2.5702009 2.6892351 2.7433940 2.8226480 2.3729715 2.8154272 2.4414654 2.3712477 2.1068195 2.8450691 3.1007439 2.5559168 2.5022252 2.4660505 2.7487214 2.8838918 2.6548935 3.0368831 2.9136901 2.6932701 2.8014760 3.3691328 3.0256364 3.3208959 3.1105724 3.2969510 3.0292163 2.8391917 2.8020890 2.9229648 2.9061683 3.2773341 3.1673050 2.7915144 2.5776646 2.2788982 2.0464673 2.2252757 2.2215979 2.2507311 2.1696889 2.5629751 2.4107917 2.1996528 2.7032654 2.5517154 2.3455675 2.3066058 2.2792489 2.6213947 2.6278542 2.6992604 2.4096557 2.4002926 2.9269500 2.8635777 2.4043452 2.6482845 2.3970831 2.7350875 2.7714598 2.5182212 2.5204313 2.4025939 2.8435574 2.8699380 3.0246981 2.3221090 2.8634285 2.4917589 2.4402668 2.4924387 2.5434863 2.5459020 2.9040867 2.3934127 2.6126782 2.5578134 2.7961631 2.3315112 2.6988683 2.2597521 2.5655045 2.3481253 2.7631924 2.5172665 2.5486870 2.7124984 2.6050089 2.3803220 2.6320019 2.6721326 2.9039561 2.5524515 3.0484465 2.7575731 2.6249242 2.7007794 3.1627791 2.9722491 2.6426903 2.9342787 2.8372076 2.7547989 2.6458161 2.8837923 2.4508357 2.7045949 2.8369541 3.0290372 2.4714202 2.8773716 2.7934990 2.8678368 2.6033132 2.2301687 2.7263349 2.5999075 2.6265695 2.6921985 2.6673313 2.4703374 2.6832887 2.4959160 2.5962804 2.6557822 2.7327545 2.6525484 2.7178022 2.5785306 2.4621522 2.6817237 2.5090078 2.8368384 2.6940890 2.6831687 2.6323330 2.5085215 2.8283291 2.5944969 2.6834054 1.8938459 2.5551582 2.8904094 2.2037471 2.6015837 2.3974136 2.8685515 2.1534143 2.7150901 2.7314959 2.7070769 2.7686868 2.2955702 2.7767221 2.6505126 2.3562542 2.5079319 2.5856529 2.7469529 2.5627374 2.6319115 2.7621484 2.6533206 2.6955583 2.3327415 2.3667404 2.5313513 2.4407046 2.3652579 2.4702444 2.4698451 2.4209639 2.3437590 2.5353795 2.6778861 2.4671000 2.6145867 2.5370612 2.7800156 2.7072535 2.3236597 2.6019548 2.8167294 2.6024662 2.4647387 2.6250333 2.7675686 2.6260803 2.4581947 2.5546176 2.5306276 2.5743896 2.7684764 2.6847002 2.5410562 2.5135191 2.4661492 2.5145154 2.5621283 2.5172792 2.5518898 2.6430466 2.5474037 2.5673022 2.4564663 2.3176175 2.2993812 2.2424750 2.1763150 2.1515240 2.2912673 2.2050443 2.6646249 2.5067454 2.3564766 2.1967726 2.4627806 2.7419452 2.0157451 2.1239615 2.1267597 2.1286345 1.9401938 2.2507167 2.1069054 2.1844375 2.2996274 2.2138217 2.4665376 2.0347058 2.3741394 2.4590683 2.4314384 2.2059327 2.2452282 2.2172542 2.2890476 2.2594046 2.2877399 2.3936827 2.2397809 2.3423337 2.0870020 2.1222162 2.1698442 2.2073454 2.2856591 2.1016198 2.3067114 2.2297715 2.2458706 2.2676067 2.4000252 2.4281141 2.0931073 2.2115946 1.9863851 2.2496470 2.2774366 2.2254822 2.4064702 2.3161198 2.2135696 2.4126888 2.1602812 2.4455724 2.4275603 2.3346443 2.3002775 2.0352143 2.3371968 2.3234234 2.2704578 2.0790329 2.4311186 2.2881297 2.3799516 2.2968664 2.3665178 2.2995786 2.3605887 2.2879695 2.2820163 2.4004110 2.5104942 2.1541238 2.2625241 2.3375353 2.3281831 2.2203682 2.2245839 1.9777331 2.4056111 2.2565638 1.9049240 2.4542884 2.4511395 2.4856548 2.0933703 2.2211864 2.2939271 2.2365942 2.3516294 2.3500880 2.1217398 2.1623693 2.2767731 2.2058677 2.2741265 2.1772950 2.1523551 2.3678046 2.2915551 2.3923563 1.9093921 2.4363181 2.4874775 2.2069171 2.2428404 2.0306885 2.2760422 2.2084632 2.0967769 2.0119889 2.0474771 2.2758512 2.0289678 2.2307930 2.1286116 2.3624721 2.1338551 2.1734662 2.1967590 2.0832813 2.1369194 1.9005851 2.4097751 2.2205882 2.4640090 2.3542708 2.3854765 2.2021020 1.7920992 2.4120794 2.0080269 2.1199977 2.0920288 2.5117566 1.6604596 1.9735995 2.2840797 2.0790881 2.2026009 2.3681829 2.3430317 2.3489860 2.1467499 2.0194439 3.0329791 2.8825772 3.0183485 2.8334502 2.6980258 3.0629797 2.6777490 2.9869164 2.9488007 3.1028526 2.6393140 2.4380480 2.8447052 2.9269004 3.0079211 2.0610810 2.2274850 2.3279667 2.4559715 2.1896573 2.2553637 2.2971581 2.8085809 2.3423339 2.5412782 2.5203798 2.7112118 2.7209430 2.7572648 2.6894283 2.5363312 2.8156582 2.5213358 2.4086643 2.3936242 2.5394572 2.3637029 2.4104377 2.4712680 1.7250549 2.3780836 2.3354255 2.4406380 2.3604248 2.3071738 2.2644967 2.4041017 2.3703623 2.2735160 2.2895135 2.4807066 2.4166886 2.3422376 2.6072576 2.4157394 2.5479597 2.3697199 2.3819688 2.5073469 2.4171871 2.4208639 2.5490162 2.4978937 2.4893920 2.5044790 2.2419957 2.4727243 2.0261246 2.6279325 2.4505957 2.3744568 2.4678561 2.5510845 2.3306226 1.8448299 2.2941080 2.4337249 2.3997215 2.5470428 2.6036745 2.4291662 2.2473915 2.1284220 2.4779695 2.4379199 2.3926912 2.3737588 2.1725793 1.9012574 2.0815543 1.9826319 2.0651481 2.1538736 2.4261385 2.2824668 1.9690819 2.0180619 1.9718854 2.1074400 2.0569818 2.0701846 1.9681191 2.2526274 2.2981395 2.1661067 1.9319162 2.3955862 2.1694885 2.2693569 2.2441039 2.2601924 1.9597890 1.8501405 2.0875974 2.0419521 2.4214054 2.5556511 2.5215886 2.5909485 2.5821647 2.3078462 1.9340511 2.0117488 2.1865361 2.1018348 2.4174038 2.5804580 2.3358397 2.2222843 2.2835921 2.2986609 2.5033868 2.4124798 2.4803217 2.0573490 1.9650243 1.8631659 2.1884193 2.2690486 2.2142949 2.4219393 2.3791937 2.5252428 2.2994415 2.3692056 2.8054149 2.6331720 2.5203966 2.5214738 2.5644031 2.4468202 2.4281633 2.5789393 2.3869924 2.4134304 2.4230929 2.6532831 2.5528293 2.1219110 2.0707074 2.2602633 2.3265749 2.2528254 2.2307892 2.2642577 2.1228535 2.4238714 2.4895121 2.4159844 2.5212487 1.8790264 2.7489738 2.7765116 2.7357075 2.6430233 2.3321894 2.3358296 2.3084404 2.0937404 2.5755546 2.3256769 2.4260819 2.5606438 2.5151020 2.2229640 2.3524695 2.4858946 2.5294388 2.4847229 2.5339037 2.4541953 2.4169054 2.3447023 2.5712024 2.4202720 2.5080272 2.3288225 2.6591310 2.5926515 2.1319503 2.3704808 2.6200379 2.6009389 2.6095432 2.3907297 2.1018679 2.1460627 2.1350663 2.4023383 2.5553354 2.5052692 2.6102648 2.3316716 2.2782958 2.0948772 2.3194269 2.4522861 2.1262778 2.5600787 2.5574054 2.6017793 2.6411383 2.0553944 1.7276415 1.8012993 2.1402153 2.4205535 2.3785393 2.0770499 2.3406001 2.4788886 2.1611798 1.9638172 2.1001727 2.1879481 1.8097506 2.1819659 2.1148019 2.0880293 2.1537356 1.7979218 1.9144104 2.1761921 2.1193741 2.2418792 2.1915310 2.2443386 2.2017214 1.8916727 2.0285805 2.2813443 2.1692232 2.2239104 2.0916660 2.0684158 2.1421150 2.0833979 2.1052999 2.1305769 1.7334330 2.1511778 2.1135498 2.1992395 2.3662898 2.1249249 2.0990133 1.9776632 1.9617643 1.9630860 2.4450526 2.0646516 2.2391221 2.0222430 2.0261861 1.9910052 2.2193583 2.1197814 2.2411142 2.0937657 2.4243578 1.9742960 2.0639896 2.0458365 2.0905518 2.1052406 1.9598083 2.1601029 2.2113136 2.4825035 2.1041246 2.1421275 2.0822825 2.2246560 2.1308021 1.9863925 2.1800363 1.9381233 2.4571490 2.2414606 1.9899517 2.4390890 1.9868834 2.5532041 2.6334452 2.9772803 2.8661670 2.6135046 2.2451706 3.0229283 2.8256471 2.8582549 2.9654822 2.6431303 3.2178417 2.7038180 2.7390206 2.6744335 3.0789027 2.6144572 2.8469117 2.8858946 2.9187241 2.6109959 2.2702424 2.5216462 2.6162506 2.3292297 2.3149317 2.6657115 2.6010635 2.7013663 2.5090858 2.5876034 2.4255567 2.6595293 3.0806749 2.5106367 2.9182159 2.8042668 2.9181809 2.8488123 2.8582609 2.6979425 2.6077574 2.9367651 2.7025103 2.7633893 2.7137304 2.8586333 2.8479072 2.8888522 2.7163417 2.7103852 2.7825303 2.7364910 2.7879424 2.5581941 2.4718294 3.4809332 2.5058582 2.6972158 2.4556684 2.6173553 2.2865579 2.4811537 2.5564220 2.3687869 2.4169107 2.4746973 2.4394189 2.5550903 2.1964894 2.4888955 2.8602474 2.6404319 2.6349582 2.6920968 2.2732864 2.0989519 2.6509079 2.5891260 2.1305844 2.6877607 2.5508886 2.7641929 2.2892188 2.6172745 2.7132786 2.5333168 2.5227936 3.0179692 2.2842832 2.5864210 2.2986951 2.5675955 2.5514671 2.6633828 2.0995142 2.8033151 2.3766846 2.6161991 2.5640773 2.6536023 2.5868693 2.3917200 2.4514491 2.5242147 2.5151810 2.7087445 2.3162723 2.0704580 2.6063398 2.4920201 2.7191615 2.7033078 2.5250066 2.7524197 2.6562753 2.7890205 2.6099273 2.8472699 2.9206243 2.8079482 2.4996977 2.6367053 2.8125541 2.8954143 2.4497554 2.5227711 2.8582670 3.0972259 3.1632206 2.7112231 2.3392696 2.5206508 2.6357121 2.8720294 3.2010290 3.2517739 2.8482245 2.5162325 2.7658763 2.8799284 2.4235366 2.8360007 2.6973365 2.7970473 2.0582457 2.3278408 2.5941179 2.5795322 2.6005799 2.5362513 2.5782509 2.1691109 2.6084766 2.4239004 2.4628018 2.4349011 2.7912102 2.2178572 2.4100659 2.6014031 2.4922734 2.3573321 2.2780104 2.6552379 2.8322341 2.8659214 2.7987298 2.8889256 3.0127959 3.0152692 2.9969983 3.0503315 2.9162875 2.9597375 2.9939495 3.0055743 3.0469159 2.8486173 2.7513875 2.6490098 2.7344808 2.9895247 2.8610085 2.8683682 2.7511149 2.7138072 2.7202636 2.7040230 2.6084182 2.7567859 2.7053306 2.4785427 2.4323609 2.5677459 2.6176538 2.5832389 2.6254029 2.5322861 2.6453194 2.8098494 2.7164689 3.0011872 2.9009528 2.8576234 3.0012039 2.8453472 2.7719355 2.9897386 2.6886088 2.8175589 2.7778437 3.0145263 2.5695220 2.8084466 2.8680737 2.4600125 2.0780648 2.6052214 2.4457656 3.0694191 2.7563202 2.9372210 2.8593673 2.7193714 2.7254116 2.6227788 2.7185606 2.4192431 2.6564121 2.6684708 2.9777173 2.6525984 2.6492808 2.4618363 2.9115203 2.9324229 2.5713080 2.5980013 2.6345783 2.9671356 2.4751320 2.7550327 2.7795558 2.7038783 2.5732421 2.8993368 2.7484414 2.3044285 2.4015696 2.9439063 2.7370390 2.5535147 2.6894413 2.4663294 2.2902236 2.3053242 2.6365788 2.9392797 3.1935973 3.1028263 2.8243196 2.8036465 3.0320352 3.2475851 3.1870636 3.2592634 2.8823212 3.0607996 2.5262251 2.7410011 2.8539857 2.7924262 2.8274066 2.6073125 2.9958186 3.1577421 3.0194562 3.0058818 3.0755869 2.9034569 3.0721533 2.7234949 3.0398469 2.7724431 2.8102454 2.8762122 2.9065009 3.0054492 2.6627617 2.9845512 2.8011011 3.1346530 2.7065013 2.8942849 2.8742048 2.8309192 2.9012459 2.8780563 2.9334248 2.8402178 2.7605397 2.9718364 2.8636735 2.5002819 2.7591245 3.0216979 3.0158186 2.7745166 2.8808277 2.8273720 2.9508364 3.0436753 2.9245031 2.8055577 2.8643595 2.8033423 2.8354511 2.8444618 2.8284005 2.8509146 2.7515277 2.7434455 2.8970591 2.7651355 3.0061740 2.6362007 2.8466486 2.5942850 2.8449245 2.7811235 2.7831113 2.8027041 2.6885701 2.5710697 2.6375194 2.5708457 2.6947559 2.7655949 2.3574333 2.6719719 2.7816891 2.6424180 2.6943431 2.6476111 2.9379283 2.7664170 2.9560205 2.8767240 2.6999951 2.6840588 3.0537525 3.1134426 3.0082916 3.0651879 3.0128097 2.9212455 2.7333931 2.8804158 2.8179282 2.6612568 2.8180145 2.5644720 2.9229011 3.0218846 3.1130132 2.9782600 2.7015226 2.5922595 2.7418289 2.7597177 2.7370788 2.6504521 2.8273796 3.0894337 2.8791186 2.7568174 2.7451768 2.7439047 3.0945330 2.6294978 2.9349013 2.8685413 2.5573639 2.7252291 2.7568231 2.3667292 2.6708876 2.8975342 2.8839042 2.6037737 2.8493960 2.9252441 2.5187780 2.7402257 2.7556142 2.8092807 2.8728566 2.7797563 2.8138929 2.7458641 2.6646227 2.6658704 2.6232100 2.8324873 2.7349010 2.7522263 2.7292248 2.6905654 2.6447812 2.5400304 2.5960805 2.6816806 2.6280821 2.7678468 2.7632702 2.7916334 2.8031092 2.6971803 2.5285213 2.4078932 2.4265910 2.5049186 2.5033733 2.5382253 2.5876982 2.1106777 2.5388271 2.5097653 2.3497459 2.4385009 2.4454856 2.0933041 2.4514319 2.4990995 2.5021326 2.3214377 2.3879440 2.1928426 2.3690206 2.4573929 2.5854222 2.1754635 2.4596212 2.6676232 2.3683775 2.4366679 2.1368851 2.6183609 2.5680576 2.4857031 2.4733378 2.5541034 2.5283636 2.4879444 2.5460276 2.4041244 2.5790167 2.6263612 2.7335318 2.6616517 2.7355534 2.7732799 2.5966151 2.8981578 2.7368012 2.6729342 2.6920070 2.5396466 2.6674169 2.6800237 2.6205263 2.5932021 2.0721118 2.3800420 2.3985569 2.5470075 2.4336368 2.5765542 2.5954600 2.5435235 2.5599578 2.4933990 2.5585667 2.4511810 2.7499027 2.5374336 2.6913692 2.7727856 2.6503029 2.8569336 2.6805444 2.6149042 2.3676222 2.5377538 2.5518714 2.7878187 2.4939319 2.7191626 2.8986862 2.7253960 2.7503381 2.7504708 2.6292806 2.6799728 2.4646723 2.6276355 2.6731602 2.6071180 2.6984596 2.4615357 2.6216476 2.6624011 2.5135603 2.5642221 2.4523441 2.5686972 2.5705898 2.5143681 2.7464333 2.8155191 2.6872583 2.7829414 2.8192634 3.0027038 2.7921966 2.7538334 2.7966456 2.5568949 2.8856369 2.6589527 2.4372659 2.6328049 2.6785222 2.3033570 2.6573491 2.5805675 2.6587734 2.7918892 2.7399004 2.5022299 2.4043107 2.5161220 2.5810958 2.5178176 2.6169109 2.7372929 2.7199042 2.7322483 2.8378958 2.7376937 2.4038139 2.2788385 2.6834307 2.6395455 2.7261430 2.6250802 2.6719869 2.5239191 2.4906522 2.6120297 2.5654903 2.3742666 2.6421948 2.4856445 2.6299367 2.6247973 2.5283853 2.4868581 2.5729114 2.7397690 2.5937805 2.6305338 2.4290964 2.5350751 2.2570203 2.6968763 2.7759814 2.5558880 2.5652746 2.6831305 2.5824917 2.4019762 2.6592967 2.8569285 2.7189662 2.7874941 2.7234454 2.8286300 2.6890356 2.6288636 2.5325121 2.5424355 2.4961447 2.7470263 2.6679121 2.6095981 2.9197361 2.8834883 2.7424653 2.8131526 2.8708510 2.8375184 2.3910826 2.7318130 2.4577020 3.1197837 3.3488073 2.8466086 2.8741964 3.0716632 2.8920506 2.8488969 2.8225123 2.6426922 2.7630123 2.7652088 2.6598721 2.7735079 2.5374668 1.9346594 2.6647979 2.7746697 2.8972005 2.7637628 2.5294287 2.5238624 2.4012870 2.5686722 2.7252963 2.5637544 2.7769887 2.6774447 2.9856302 2.7772331 2.8747677 2.8076544 2.7243283 2.9694805 2.6716454 2.9709786 2.9314985 2.8861954 2.8049947 2.7851809 2.8803887 2.6000414 2.8613739 2.6846768 2.5764376 2.4572159 2.5935081 2.5255491 2.4097859 2.5786475 2.7111832 2.6608853 2.5814190 2.6472005 2.6924596 2.5045246 2.3655419 2.2934716 2.6725086 2.6608283 2.7768576 2.6870406 2.6065279 2.4861167 2.7388399 2.7924379 2.5612594 2.4901159 2.6101153 2.4866840 2.6330153 2.4745503 2.6248290 2.7385464 2.3826039 2.6332343 2.7060604 2.5602366 2.6593626 2.7628608 2.7578047 2.5024430 2.7877947 2.5316843 2.6021501 2.5991505 2.4354181 2.4241885 2.5959437 2.4562034 2.7271693 2.6304313 2.4356434 2.5307359 2.3878748 2.6608673 2.5054279 2.4070578 2.4915016 2.6412653 2.5724369 2.5983428 2.4971701 2.7478836 2.7520424 2.8821302 2.6936021 2.9809762 2.9800726 2.9478262 2.7696872 2.7329152 2.6971787 2.4460127 2.6739526 2.8091252 2.8067083 2.8489974 2.8644200 2.9393054 2.6961111 2.6985498 2.7565571 2.8027233 2.5918197 2.6939256 2.6640940 2.8890534 2.6702301 2.5757689 2.7891508 2.8256001 2.7099684 2.6950991 2.6494386 2.7993703 2.7229616 2.6399412 2.9681969 2.8825884 2.7440166 2.8596520 2.6439006 2.7273413 2.7159936 2.7590634 2.5932567 2.7758158 2.9009957 2.5941501 2.7685711 2.8836187 2.8426662 2.6491916 2.7198468 3.0525093 2.8631838 2.9396830 2.6416039 2.4254474 2.6746670 2.9530244 2.9031455 2.9090759 2.6097685 2.8371573 3.0470140 3.0480581 3.3434284 2.9206769 2.9418923 2.9014817 2.7917361 2.7637094 2.6203536 2.8696142 3.1918571 2.8070394 2.8290449 2.9211545 2.8944073 2.9492840 2.7647245 2.7394612 2.7657692 2.6125516 2.7680854 2.6551464 3.0214716 2.7859298 3.0696928 2.9731453 3.0460115 2.9756609 2.7591176 2.4552312 2.5345172 2.7977828 2.7982284 2.8323048 2.8514299 2.7715422 2.9421060 2.7802688 2.8047273 2.9047009 2.9248524 2.8950872 2.6098694 2.7123621 3.0104790 2.5068598 2.9208355 2.7335537 2.9879446 2.9489627 3.1242834 2.8937591 2.8059759 2.9168574 2.5767512 2.8094216 2.5336336 2.5790799 2.5446926 2.5338517 2.8044170 2.4235451 2.8161493 2.3399823 2.6912911 2.8523286 2.8655648 2.7198323 3.2296301 2.8947883 3.0424955 2.8401555 2.6996872 2.6178117 3.2663680 2.9088305 3.0829804 2.9646138 2.6025273 2.7673607 2.5892061 2.5731136 3.1518141 3.0051463 2.8624309 3.4572668 3.0111736 2.8184215 2.8087532 2.9133409 2.7956382 2.3471880 2.6187167 2.5894540 2.8384256 2.3284052 2.2163136 2.9780875 2.9061665 3.0197249 2.7839490 2.7789422 3.0123175 2.7986228 2.9302386 2.9430617 2.8585276 2.9496460 2.8287498 2.8782309 2.8978028 2.8669503 2.9590577 2.8978673 3.0276552 2.9071744 2.9008079 2.6856957 2.8742607 2.8789961 2.8564629 3.0345610 2.7009607 2.8488845 3.0635628 2.9936327 2.9865211 3.0092790 2.6968670 2.8090584 2.9072566 2.9162262 2.8485343 2.9326302 2.9931651 2.9604832 2.8515630 2.7208925 2.9993111 2.8964161 2.9471657 2.5598994 2.7725023 2.4854858 2.8375378 3.0795496 3.3283594 3.3303778 2.8159043 3.1207420 3.1582434 3.2011011 3.0414260 3.0364830 3.2900591 3.2609833 3.0550838 2.9187648 2.9664147 3.1469200 2.7927783 2.7747839 2.6864275 3.1426806 2.8267517 2.9295667 2.8043211 3.2800402 3.1299941 3.0633980 2.9448462 3.1775539 3.1345911 3.0133233 2.5039884 2.5564747 3.0068820 3.0057536 3.3462848 3.3398268 2.4517138 2.5246915 2.5575313 2.3897085 2.5644726 2.3597718 2.3172190 2.2690827 2.3441609 2.3032434 2.3484342 2.2985941 2.4398816 2.0277961 2.1265752 2.0625728 2.0439204 1.9977257 2.3021752 2.3352865 2.3572257 2.4131473 2.2822427 2.2304606 2.4172598 2.4157330 2.2999516 2.3669585 2.1918265 2.3333261 2.1898819 2.2538423 2.2219865 2.2413830 2.6609267 2.4620747 2.5046103 2.3347056 2.3228234 2.2909873 2.4013280 2.2931489 2.1359699 2.2955076 1.9186974 1.9580804 1.9965942 2.0461001 2.0609096 2.1538632 2.1654739 2.0752477 1.9564282 1.9320303 2.0109604 2.0186681 1.9077228 1.6685528 2.2574975 1.8563810 2.2762863 2.5271864 2.0981908 2.3668130 2.1024167 2.3331628 2.1588512 2.3687188 2.2341124 2.3038415 2.1076627 2.1634831 2.2085445 2.3011037 2.3454175 2.4227143 2.3101006 2.1487349 2.0359674 2.3170900 1.6742985 2.2241061 1.5897722 2.3910177 2.4621320 2.6751992 2.5278929 2.6364093 2.5968264 2.3827675 1.9733725 2.2548313 2.3550110 2.1469308 2.3245523 2.2180945 2.1303909 2.2430082 2.3111533 1.9350189 2.1265166 2.2150978 2.4079462 2.0373651 2.2175435 2.3347267 1.8781545 2.1061978 2.0939933 2.0973243 1.9877041 2.0125806 2.0270281 1.9724318 2.0777972 1.8628148 1.9016134 1.9817322 2.0423654 1.9712759 2.0971758 1.7257807 2.2968946 2.2647987 2.4296627 2.2724628 2.2583684 2.4033816 2.1273376 2.3307240 2.3561403 2.2930392 2.4322352 2.4315136 2.2284925 2.0877488 2.1345990 2.1339346 2.0251512 2.2337110 2.3957949 2.0671003 2.2366896 2.3205868 2.2934418 2.4978776 2.5176671 2.3761672 2.5502764 2.4538701 2.4501118 2.4868539 2.0869860 2.4322323 2.0782447 2.3708303 2.4313649 2.2501354 2.3734011 2.4512636 2.2465650 2.3016276 2.3737572 2.4400492 2.3925116 2.6183217 2.3328073 2.5404901 2.5487539 2.5018127 2.7334945 2.6041429 2.5643168 2.5545606 2.7098076 2.5219393 2.5938102 2.4225715 2.6805567 2.5949937 2.3903602 2.4638959 2.4841654 2.5799598 2.5234893 2.4789740 2.6513605 2.5977907 2.6251356 2.5022345 2.5402372 2.4267338 2.2465367 2.2964115 2.2765294 2.3446275 2.1989772 2.0492912 2.4105019 1.9965504 1.6727599 2.2221369 2.2806164 2.1847044 1.9112136 2.2886218 2.3934231 1.9070494 2.3163591 2.1795543 2.1541905 2.4415481 2.3840976 2.2036212 2.3139795 2.0203452 2.0446763 2.1361014 2.1955969 2.1761691 2.0726148 2.1982907 2.3467001 2.2623611 2.1024678 2.4461328 2.3221456 2.2430887 2.2539042 2.1183065 1.9589128 1.9828167 1.7210833 2.0088911 1.7120592 2.0317927 1.8311686 1.4949695 2.0305428 1.9835373 2.1499479 1.9575285 1.7876795 1.8135931 1.7634955 1.8142134 1.7914428 1.8780829 1.8356997 1.9551215 1.7437965 1.8859808 1.9876119 1.9585255 1.9272901 1.6159352 2.1408172 1.7293942 1.9104689 2.2319269 2.0635728 1.9875979 1.9444636 2.0809926 1.9346529 1.9883707 1.9223720 1.7905156 2.0281994 2.0123461 2.0088666 1.6742469 1.8388956 2.1209238 2.0408127 1.8817721 2.2258041 2.2208359 2.0311043 1.6951663 2.0474105 1.8975238 2.1245241 2.1456346 1.9162078 1.8364854 1.8636083 2.0356185 1.9141666 1.9012181 1.4334501 1.9491614 1.9286700 1.7559380 2.0054104 1.9837223 1.9844945 2.2560473 1.8307639 1.9923340 1.9648131 1.9783366 1.8059246 1.7922470 2.0972314 2.0355641 2.0507211 1.9014593 1.5001820 2.0467007 2.5138076 2.4122616 2.1400842 2.1621916 2.2008266 2.0964954 2.1708775 2.2629983 2.3487187 2.2921779 1.6043967 2.0664802 2.1253224 1.9628320 2.2670290 2.2796352 2.3718865 2.3288343 2.1936196 1.8923020 2.0668134 2.2456204 2.2358840 2.1424572 2.3992390 2.1092260 2.3605991 2.4863254 2.1797815 2.2944024 2.4376348 2.4476599 2.4329214 2.4622388 2.4038487 2.3233014 2.3607011 2.2429962 2.6764683 2.4104838 2.3870743 2.0272326 2.0350554 2.2433258 2.3440556 2.4503851 2.4544091 2.3088845 2.0904604 2.0228603 2.3626771 2.3008237 2.3396762 1.9331470 2.4140882 2.3457927 2.2839528 2.3329875 2.2718397 1.6646543 2.0823217 2.3581666 2.3744101 2.4626258 2.3711122 2.4218548 2.1244837 1.9579379 2.1983583 2.0392166 2.3583215 2.2658329 2.3615195 1.9280853 2.4936684 2.2856954 2.1917626 2.1910806 2.4779522 2.4809726 2.0305333 2.7616334 2.7321983 2.4844226 2.5775800 2.4102743 2.1613842 2.2246187 2.1656409 2.3082763 2.3990378 2.2426326 2.3487151 2.2676028 2.3157314 2.3045428 2.6314552 2.3832630 2.4792291 2.4925093 2.5367925 2.3602017 2.4334589 2.8107941 2.3813185 2.7006451 2.3832885 2.7842382 2.6653538 2.8567588 2.2532678 2.2293650 2.2887710 2.3475367 2.3328100 2.3070438 2.0344654 2.1521400 2.1433373 2.1466584 2.2924371 2.1841680 2.3300426 2.4857727 2.3637902 2.3968676 2.1152869 2.3723902 2.5388510 2.2995134 2.8338222 2.6184522 2.6070324 2.7047347 2.1720976 2.3738922 2.4386228 2.1869482 2.6977684 2.4747546 2.1619223 2.0762297 2.0419876 2.4273327 2.3382721 2.4206748 2.3092536 2.4811528 2.4309228 2.0419326 2.1256403 2.0198921 2.2040026 2.1649634 2.1119990 2.0370973 1.9567892 2.1204452 1.9318451 2.4434173 2.1705186 2.5228814 2.1255242 2.4209771 2.4369249 2.4953178 2.5017602 2.4536105 2.1601814 2.2905950 2.2374421 2.2846646 2.2841720 2.1136649 2.4149440 2.2442326 2.2844473 2.2588179 2.1609990 2.3742347 2.3796422 2.1268468 2.1456731 2.0802635 2.0967124 1.6412017 2.0981230 1.9597517 2.1236856 2.0392973 1.9641743 2.0085814 1.8788789 2.2096911 2.1060355 1.9809318 2.1113992 2.4947644 2.5041942 2.5524008 2.5495542 2.2408426 2.5305122 2.4169850 2.5442326 2.5275600 1.9172974 1.8762549 2.4872589 2.8166751 2.3209439 2.4449442 2.3828487 2.6206029 2.3677023 2.3604820 2.6078195 2.4416922 2.4165841 2.3440443 2.4699685 2.5602341 2.4881459 2.4449615 2.1243289 2.1385248 2.3520262 2.2086248 2.3484033 2.3383324 2.5079977 2.4409635 2.5629183 2.2021681 2.2903282 2.0344809 2.2332014 2.1201378 1.8782559 1.9339015 2.0336589 2.0681370 2.0496362 2.4386199 2.2218141 2.3778854 2.3252361 2.3053259 2.7109090 2.5825376 2.5707296 2.1197535 2.5935320 2.2781096 2.5763997 2.5645499 2.6112224 2.1394849 2.2403810 2.2236060 2.2248094 2.1661513 2.0472539 2.3068756 2.2294418 2.3897843 2.3293125 2.1910002 2.2136077 2.3836568 2.1106558 1.8379520 2.3278107 2.1625987 2.4911014 2.2197242 1.8402889 1.9735769 2.3084445 2.3570177 2.2798230 2.4430646 2.3848703 2.2959320 2.1345349 2.1864527 2.2881110 2.2849451 2.4346905 2.6089001 2.6252064 2.7116669 3.0489581 2.4028816 2.1238404 2.1371081 2.4675658 2.5088569 2.5775104 2.4820267 2.5331117 2.8937727 2.5597515 2.7010935 2.6553383 2.8682818 2.9132377 2.8572408 2.9035439 2.7694215 2.7985101 2.7242225 2.7618634 2.5882551 2.2233569 2.8880604 2.8678214 2.8895378 2.4883555 2.1411621 2.5630764 2.6025002 1.9532384 2.5615853 2.1702243 2.5490261 2.5159393 2.5408025 2.4399511 2.6945108 2.8445447 2.6047409 2.7432471 2.7425655 2.6752173 2.6356054 2.7360666 2.7232554 2.7988719 2.7503923 2.6995526 2.4102047 3.2170780 2.6785861 2.5709521 2.6906493 2.6103043 2.6305021 2.5801224 2.7317496 2.6469863 2.4835370 2.9808373 2.8214285 2.8652997 2.6372396 2.5724234 2.6613975 2.6287079 2.6317011 2.7905296 2.9706103 3.1177349 2.8676352 2.9764709 2.9419920 2.8340335 2.9273330 3.1049998 3.0098510 2.9155959 2.6434830 2.5844942 2.4974896 2.5876008 2.9142367 2.7152928 2.7540534 2.6861700 2.2596606 2.5496597 2.4825876 2.7001550 2.3569786 2.7668496 3.0458707 3.0747407 3.1682895 2.9301937 3.0288778 3.3101551 3.1293044 2.7890514 2.9218657 2.9556202 2.8855926 3.0817327 3.3923852 2.9796567 3.0205980 3.1277899 3.1817347 3.2200907 3.0911591 3.3742850 2.6517413 3.0137965 3.0423819 3.0432498 2.6450967 2.8507415 2.4588939 2.3964129 2.4273811 2.5145263 2.8196647 2.7125982 3.1178968 3.0109657 3.1484760 3.5694997 2.8632237 2.8163463 2.8473625 2.8961141 3.0874002 2.7617003 3.2211587 2.4371116 2.8023367 2.6581999 2.6178123 2.6693630 2.8252815 2.6310640 2.5978367 2.2826825 2.7497908 2.8937038 2.5943924 2.5564499 2.3520240 1.9991076 2.1602779 2.2304294 2.1693788 2.1236322 2.2000016 2.2329317 2.3165137 2.2306550 2.1854539 2.1218563 2.2211692 2.3328338 2.2947445 2.1810011 2.0201569 2.3851761 2.2548684 2.3284090 2.2076145 2.3215047 2.1607779 2.2213976 2.1649613 2.1791965 2.2696598 2.2705113 2.1592056 2.1971028 2.1723696 1.9520860 2.1664871 2.2718438 2.2320355 2.2810429 2.1440873 2.2733499 2.2168527 2.2660934 2.1732960 2.2067877 2.1615368 2.2685804 2.2794720 2.3273482 2.1886910 2.3020245 2.2760715 2.2679779 2.1921653 2.1907384 2.1821270 2.1871376 2.2119610 2.2839941 2.2670505 2.3099543 2.4221267 2.2531653 2.3764316 2.5664434 2.1281321 2.1039726 1.7330757 1.9033916 2.0709722 1.9516165 2.1360124 1.8367854 1.7385699 1.7140990 1.8039091 1.9190003 1.8063257 1.9679679 1.7400180 1.9293770 1.9854459 1.9121981 2.0232687 1.8488250 1.9889090 1.8894328 1.9795819 1.7963829 1.8824509 1.9223666 1.9450963 1.9735897 1.9150482 1.9281836 1.8937155 1.9129694 1.9051564 2.0785579 1.8885476 2.3195566 2.1633668 2.3174925 2.0895422 2.0271579 1.8665772 2.2072552 2.0184996 2.3087379 1.3713689 0.8143038 0.8506499 0.7714595 0.7684506 0.7956155 0.8714324 0.8762054 0.9957453 0.1982715 0.0000000 0.1609879 0.2623250 0.3367369 0.2629301 0.3623978 1.0167030 1.0034765 2.2688457 2.3495786 2.5525370 2.7699615 2.5282807 2.7557886 2.6172037 2.5762302 2.3524718 2.5373534 2.5116713 2.6136546 2.7695540 2.6026696 2.6114844 2.4606248 2.6411413 2.4805017 2.4127412 2.6500237 2.5582008 2.4453771 2.4926938 2.4210161 2.3466207 2.3497986 2.5717718 2.1575716 2.6300967 2.5407965 2.5537107 2.2610908 2.3597100 2.2817228 2.4796599 2.4463501 2.3164328 2.5333624 2.2354182 2.2574663 2.3755086 2.3192781 2.2656379 2.3674424 2.1246873 2.4324460 2.4596715 2.8092190 2.4342659 2.0669196 2.4015996 2.4310946 2.3118232 2.4248826 2.3171617 2.4373467 2.7351255 2.5508301 2.4351319 2.3343982 2.6071669 2.3776097 2.5079743 2.3428159 2.4569238 1.9346200 2.2085855 2.4579501 2.5930032 2.6946581 2.4070503 2.5900668 2.9951363 2.8857666 2.8712271 2.5654557 2.5682424 2.8789813 2.7395677 2.9006089 2.5130304 2.4445368 2.6855408 2.8242251 2.6389365 2.5570870 2.5599395 2.8525132 2.8008678 2.7219691 2.6139639 2.8826237 2.5487716 2.5234339 3.3085167 3.2711161 3.1268357 3.2353852 2.9221721 2.5414256 2.7409044 2.7597033 2.6663397 2.8555614 2.7344559 3.5723210 3.1545164 3.4165748 3.2618418 2.8743802 2.9923479 2.9575710 3.1328587 2.8322731 2.8769118 2.6722895 3.1954372 3.2984332 2.5400011 2.6793641 2.5899649 2.5428495 2.6589099 2.6093714 2.4399311 2.6602659 2.6774732 2.5400345 2.4058070 2.4758468 2.7309869 2.4494736 2.2776003 2.3753687 2.7664898 2.7594303 2.6006066 2.6647340 2.5040433 2.7887537 2.4918081 2.6099830 2.5230501 2.5118046 2.5815427 2.4361100 2.8617576 2.9429053 2.8819848 2.7418366 2.7558857 2.6691040 2.9976530 2.9057087 2.8542950 2.7106290 2.7502882 2.8973659 2.8251600 3.6568952 3.4676108 3.6895076 2.5678355 2.6918574 2.5871805 3.1059989 2.7304099 2.9085926 3.0084610 2.8874529 2.7220575 2.7881663 
assembly_BlackSea15|NODE_567761_length_1812_cov_27.158793_1|protein      2.8411312 2.7718344 2.8544708 2.7267543 2.6416050 2.6947837 2.7321810 2.6327138 2.6670458 2.7204954 3.0009426 2.3943676 2.8038227 2.6375541 2.6129851 2.1800073 2.9923748 3.1498608 2.5911635 2.6127134 2.6557419 2.7886368 2.9328534 2.8650040 3.1494557 3.1683069 2.7955218 2.9932653 3.5019762 3.0895246 3.3224342 3.1585226 3.2990163 3.1472114 3.0178857 2.7724759 2.8421487 2.8950936 3.5000689 3.1424871 2.9033297 2.6693698 2.2940962 2.1435824 2.2044218 2.3618620 2.3217920 2.2740580 2.5379427 2.4213111 2.1866893 2.6580999 2.4909350 2.4348460 2.2875100 2.2628720 2.7134101 2.6765863 2.7057809 2.3696206 2.5155784 3.0261386 2.9190550 2.3702664 2.6886056 2.3662730 2.6766780 2.7056416 2.5633200 2.5823191 2.4849298 2.9644320 3.0349832 3.0594609 2.3844388 2.9314221 2.6359152 2.5727161 2.7124063 2.7032232 2.6465207 2.8860826 2.4690312 2.8147937 2.6521532 2.8452396 2.4656946 2.8060856 2.3224960 2.5760893 2.5810696 2.7931876 2.5385424 2.6165550 2.7891333 2.7313955 2.5872841 2.7176084 2.7620529 2.9936045 2.6721152 3.2056526 2.8880803 2.6988111 2.7586703 3.1522620 3.1741245 2.7268280 3.2405145 2.8342091 2.9106384 2.8896964 3.0816355 2.5415349 2.9339106 2.9679491 3.1952213 2.4718977 2.7951902 2.7621818 2.8208128 2.5238576 2.2283128 2.8623134 2.6780500 2.6888566 2.7534213 2.7570283 2.5638997 2.8653290 2.6388560 2.7245947 2.8058343 2.8825599 2.7555421 2.7928029 2.5806638 2.5399731 2.7674168 2.5478458 2.8150123 2.7295263 2.7920081 2.7162396 2.5809617 2.9032322 2.5805039 2.6216791 2.0204887 2.5681454 2.8785351 2.1717385 2.7310999 2.3147863 2.9085580 2.3174838 2.6837204 2.7483444 2.6790944 2.8392336 2.4233618 2.8629427 2.6976275 2.4316050 2.5530212 2.6841757 2.8028545 2.6910172 2.7082883 2.8070472 2.6507354 2.7003997 2.4491680 2.3559661 2.5417007 2.5034472 2.4946362 2.4879540 2.5562101 2.5641695 2.4923395 2.6054299 2.6025643 2.5715434 2.7990328 2.5931384 2.6819185 2.6421806 2.2942734 2.8521881 2.9001450 2.7593661 2.5621361 2.7533291 2.8149938 2.6593404 2.5576565 2.5926070 2.6440610 2.6883154 2.7424670 2.7532575 2.6970360 2.6053257 2.6273040 2.6169388 2.6276319 2.6826428 2.6235492 2.7005484 2.7714965 2.7669973 2.6390205 2.4490488 2.4364278 2.4349755 2.2762561 2.3144025 2.5202745 2.4314404 2.8294683 2.7277206 2.6306170 2.4112490 2.7632480 2.9552608 2.1099625 2.3286351 2.2349527 2.2686057 2.1292145 2.4013068 2.2841481 2.3094709 2.5459273 2.5032528 2.6774793 2.1029795 2.4620946 2.6447650 2.4999922 2.4458385 2.4485285 2.2360074 2.3618029 2.4692657 2.4980422 2.6019256 2.4379426 2.5770617 2.2517918 2.3111412 2.2912001 2.3768768 2.3757610 2.2949072 2.4766621 2.4054233 2.3855653 2.4001013 2.5881254 2.5422406 2.2533498 2.3539504 2.0774580 2.4447318 2.4276920 2.3880002 2.5527390 2.4372296 2.3879624 2.4371300 2.2946023 2.6666581 2.6137261 2.5178429 2.3701641 2.1555100 2.5222261 2.4153349 2.3098886 2.0748744 2.4390898 2.3647582 2.4393365 2.3770683 2.3953359 2.3536264 2.3825038 2.3351079 2.3517614 2.4361417 2.5114647 2.2757175 2.3843169 2.4306522 2.5297769 2.4004712 2.3772726 2.0524201 2.5687428 2.4329886 2.0747767 2.5982219 2.5283654 2.5619818 2.3232733 2.4013557 2.3094730 2.2883642 2.4477413 2.4273151 2.2035028 2.2288254 2.4178510 2.3204907 2.4020674 2.3157329 2.2418597 2.5045151 2.3851981 2.5357524 2.0912080 2.5730307 2.6470105 2.3197755 2.4743235 2.2268963 2.4601216 2.3258484 2.2276249 2.0354368 2.0971141 2.4175661 2.2550097 2.3382255 2.2370529 2.5414406 2.3077867 2.3824280 2.3664283 2.1661721 2.3515837 2.1187970 2.5707971 2.3533721 2.5935906 2.4499823 2.4736072 2.2537907 1.9871606 2.6012978 2.1477698 2.2921952 2.1543864 2.6885343 1.8302787 2.0731974 2.3494401 2.2823972 2.2966496 2.4065752 2.5404904 2.5115170 2.3086432 2.1400848 3.0116260 2.8586207 2.9779479 2.9205620 2.6898307 3.0619932 2.8214075 2.9907154 2.9626415 2.9521798 2.5988558 2.5254792 2.8312093 3.0295763 3.0162158 2.1809334 2.3582734 2.4260228 2.5394330 2.3900483 2.3165639 2.3889676 2.8830035 2.4561719 2.6427881 2.6816585 2.9481549 2.7251353 2.6632267 2.6373306 2.6322047 2.8381910 2.5744760 2.4043874 2.3777576 2.6713483 2.5140812 2.4858336 2.5573308 1.8077439 2.3936398 2.4530196 2.6026588 2.4640578 2.3989669 2.4222643 2.4402259 2.4931188 2.3888389 2.2681449 2.5819276 2.4128725 2.3071563 2.6928908 2.5315651 2.6272276 2.4396963 2.4841619 2.6180395 2.4841448 2.4295246 2.4813096 2.4986684 2.5109033 2.5119346 2.2175595 2.5055164 2.1827838 2.7199930 2.7215240 2.3871694 2.5601035 2.6520486 2.4714740 2.0348780 2.2751877 2.5167577 2.5194016 2.6255735 2.5671292 2.4603481 2.3148536 2.1023901 2.4977044 2.3615348 2.3304363 2.3292364 2.2882723 1.9529177 2.2041276 2.0504252 2.1495921 2.2918803 2.3842142 2.3280920 1.9520178 2.0528454 2.0259459 2.1303121 2.0563101 2.1030370 1.9513368 2.2607990 2.3984918 2.1677041 2.0376921 2.4262092 2.3190637 2.2855645 2.2815260 2.3254243 1.9590665 1.8649881 2.0928738 2.0021427 2.3394957 2.5607207 2.4061566 2.4763760 2.5274368 2.2809121 1.9988955 2.0384308 2.1238915 2.0528516 2.4687534 2.7763132 2.4311274 2.3749708 2.4244964 2.3761182 2.5850409 2.4289439 2.5249721 2.1749278 2.0464225 1.9540256 2.2570543 2.4310775 2.3679481 2.5753918 2.3979306 2.6623736 2.4412886 2.6492518 2.9228112 2.6788978 2.6173259 2.6235901 2.6891518 2.5804771 2.5771134 2.6538849 2.4855360 2.4944949 2.6138480 2.6706568 2.6242795 2.2804403 2.3029653 2.3933308 2.4662452 2.3926372 2.3747937 2.3906117 2.2681990 2.5352756 2.5719918 2.6159600 2.5316114 1.9985182 2.7118763 2.7258628 2.9006969 2.6966772 2.2238869 2.3175703 2.2611617 2.0781844 2.5324646 2.4637267 2.6345349 2.7037317 2.6986836 2.4455168 2.6098054 2.7684442 2.5911034 2.4804796 2.6802424 2.6352427 2.6565667 2.3824253 2.6077656 2.4663629 2.5408465 2.3748368 2.7980256 2.7394618 2.2800030 2.3234491 2.7274725 2.7013676 2.7283696 2.5572165 2.1921924 2.2706521 2.2547747 2.6190747 2.5815687 2.5915959 2.6848399 2.5123783 2.3233079 2.2429547 2.5665904 2.5914701 2.2327746 2.4967933 2.4555502 2.5300473 2.7987336 2.2251582 1.9263266 1.9651358 2.3476804 2.6052355 2.6383842 2.2883953 2.5165737 2.6748905 2.3081449 2.1555032 2.3051346 2.3526689 1.9335147 2.3722191 2.3005679 2.2512335 2.2908804 1.9153914 2.0990608 2.2148254 2.1193956 2.2611805 2.1761611 2.2791311 2.3091046 1.9833629 2.0445116 2.3333340 2.1740461 2.3443043 2.1835499 2.1057205 2.2366399 2.1348923 2.1567004 2.0965877 1.7289239 2.2130624 2.1886656 2.2744824 2.4137379 2.3212169 2.2463666 2.1324459 1.9815353 2.0554605 2.5600312 2.1490201 2.3632670 2.1481901 2.1228459 2.0256809 2.2146834 2.2432932 2.3377856 2.2174590 2.5220264 2.0825349 2.1914219 2.1359711 2.2177695 2.1750158 2.0613249 2.2970004 2.2944463 2.3826330 2.2429561 2.1979047 2.2325755 2.2884173 2.2030907 2.0194205 2.2028279 2.0542759 2.4727870 2.2702663 2.0128689 2.3484980 2.0469489 2.6468124 2.7094417 2.9949613 2.9302324 2.6446592 2.2656689 2.9606021 2.9153867 2.9592161 2.8954123 2.7239032 3.2377284 2.7623383 2.8764517 2.7886434 3.0299547 2.6717166 2.9323487 2.9944377 2.8608614 2.7032717 2.4292085 2.6570279 2.7679447 2.5316349 2.4272649 2.8203773 2.5272914 2.6882464 2.5668384 2.6549003 2.5118293 2.8472758 3.2199942 2.6703473 3.0374108 2.9863326 3.0837521 2.8657825 3.0098285 2.7996566 2.9071674 2.9983013 2.8306385 2.9729490 2.9185577 3.0289477 2.9534726 3.0754604 2.8285297 2.8374950 2.9159307 2.8588352 2.9076945 2.7434932 2.7230507 3.3973912 2.4461424 2.6900040 2.5079580 2.5803878 2.3667483 2.5292350 2.7031477 2.5856797 2.6575901 2.6206187 2.5302062 2.6147626 2.3075516 2.6447260 2.9130327 2.6573118 2.6797549 2.7309057 2.3379463 2.1459691 2.6141133 2.5217733 2.1612913 2.6094167 2.7257752 2.7903032 2.2881787 2.7025511 2.7883459 2.4801342 2.5082947 2.9559084 2.4566882 2.6839938 2.4089267 2.5921716 2.5748912 2.6188306 2.2534339 2.5959743 2.3550969 2.6029064 2.3940312 2.7734428 2.9175236 2.6304888 2.5310531 2.6301387 2.5582859 2.6899207 2.3189548 2.2466655 2.6008959 2.5225112 2.8497525 2.8876815 2.5698534 2.9794398 2.7399797 2.8500519 2.7881292 3.1018146 2.9582449 2.8311079 2.6783793 2.8717668 2.9939687 2.8291919 2.4142060 2.4291237 2.9303314 3.2145704 3.1033940 2.6928410 2.4023929 2.5081223 2.8132256 3.0636200 3.2494466 3.2579554 2.8983935 2.7736053 2.8914062 2.9606751 2.5296799 2.7668199 2.6778437 2.8586819 2.0670210 2.3523828 2.5323267 2.5662015 2.6364488 2.5833881 2.6519767 2.2355251 2.6628970 2.4210903 2.4292013 2.5662004 2.8291300 2.4338058 2.5022728 2.6119905 2.4489475 2.3523183 2.3027577 2.8827408 3.1154889 3.3386708 3.1303444 3.2315647 3.3646707 3.2635792 3.2548175 3.4264183 3.2238690 3.2496945 3.3136727 3.3414685 3.2990529 3.1264386 2.9507525 2.9158176 2.9131622 3.2131242 3.1499642 3.2031825 2.8948152 2.7705276 2.7474212 2.8435608 2.7110991 2.8832500 2.8061674 2.5929351 2.5371088 2.6922331 2.7670030 2.7230567 2.7339264 2.5826157 2.7775878 2.8682038 2.8017153 3.1000696 3.0662545 2.8918884 3.0218497 2.9761869 2.9434986 3.0421351 2.8458431 3.0289638 2.9613008 3.0536041 2.8913666 2.9988551 3.0437077 2.6250002 2.2057960 2.7780796 2.6545337 3.4816019 3.1026734 3.1739339 3.1330625 2.9566353 3.1007012 2.9309405 3.0611792 2.7796544 2.9538029 3.0154186 3.2546714 2.8274931 2.8470587 2.6175001 3.1027560 3.1330779 2.8447356 2.8618572 2.9201856 3.2377481 2.7159364 2.9503164 2.9671899 2.8618491 2.7008313 3.0262621 3.1885100 2.5045198 2.7769461 3.2615763 3.0699782 2.8519676 3.0029386 2.7234540 2.4313294 2.5182347 2.7508864 3.1619379 3.4008985 3.1963109 3.0224614 2.8376482 3.2274200 3.4960068 3.3645490 3.4459785 3.0167304 3.3300005 2.6593624 2.8960905 3.2254632 3.1202540 3.2464505 3.0039734 3.4124943 3.5747883 3.3113094 3.2751007 3.2112281 3.1801756 3.4587374 2.9469999 3.2470674 2.8628646 2.9764871 3.0815366 3.0581536 3.1218740 2.7750247 3.0710974 3.0739175 3.3856724 3.0205609 3.1523166 3.0854943 3.1024062 3.1808353 3.1140344 3.1115320 3.1133785 3.0963741 3.1529791 3.0624080 2.6906485 2.9827500 3.2746284 3.1574601 2.9356551 3.1733429 3.0570755 3.1572414 3.2237693 3.2001845 2.9873769 3.1146642 3.0486992 3.0291338 3.0045849 3.0154136 3.0712110 2.9284594 2.9170867 3.1653145 2.9796886 3.2107773 2.9023261 3.0553746 2.7933654 3.0191669 2.9410870 2.9132334 2.9041977 2.8992265 2.8283020 2.8212878 2.7610126 3.0306648 3.0320505 2.6371746 2.9296371 3.0259650 2.9285108 2.9321201 2.8555164 3.2062677 3.0281505 3.1706334 3.1153300 2.9690310 2.9508480 3.4338586 3.4466374 3.3091287 3.3990166 3.2593341 3.1962348 3.1009236 3.1135149 3.2052770 2.8531808 2.9923080 2.7671188 3.0355049 3.3679243 3.2819335 3.0571840 2.7899292 2.8620557 3.0042504 3.0867557 2.8957589 2.8961133 3.0760592 3.2254256 2.9521434 2.8726858 2.8097248 2.9181952 3.3869243 2.8446624 2.9329146 2.8367804 2.7105552 2.7977095 3.0721526 2.5421031 2.9612061 3.2078799 3.1089900 2.8741538 3.1479740 3.1100301 2.7253118 2.8689291 2.9685487 2.8518625 3.0024778 2.8579090 3.0389893 2.8889845 2.8293911 2.9114986 2.8025804 3.1358127 2.9881127 3.0330616 3.0029655 2.9370495 2.9182398 2.8568208 2.8831731 3.0353697 2.7895635 3.0425901 3.0104700 2.9207605 3.0276091 2.8826410 2.7689158 2.6764758 2.7705561 2.7086771 2.8312502 2.8203890 2.8615010 2.3236383 2.7571986 2.8322685 2.5499292 2.6310305 2.6781570 2.3528805 2.5968627 2.7213013 2.6105707 2.5481247 2.5858659 2.4223367 2.5877367 2.7085577 2.8562218 2.4427481 2.5797375 2.8846876 2.6419709 2.6262495 2.3254082 2.8734774 2.7711638 2.7532133 2.7161491 2.8713681 2.8327899 2.8003933 2.7986076 2.6552889 2.7774670 2.8865830 3.0044738 2.8979997 2.9859985 3.0078636 2.7997967 3.1128173 2.9664082 2.9666369 2.8492769 2.7176122 2.8130351 2.8854282 2.8824007 2.7456813 2.3344609 2.6267930 2.6490285 2.8209138 2.6738437 2.8073399 2.8958969 2.7446569 2.7979916 2.6929314 2.8230895 2.8084188 2.9579457 2.7834146 3.1328042 2.9180295 2.9337021 2.9056299 2.8064500 2.9031650 2.5837933 2.7362028 2.7016611 3.1186331 2.8149665 2.8885508 3.0978707 2.9380497 2.8896201 2.9479246 2.8533773 2.7897649 2.6337403 2.8218514 2.8659200 2.8229590 2.8266062 2.6090470 2.8167247 2.8384816 2.9038547 2.8729068 2.8434918 2.8448774 2.8102665 2.7486051 3.0686821 3.1333768 3.0716378 2.9505869 3.0933119 3.1790909 2.9910648 2.9742041 3.0114941 2.6755109 3.1492142 2.8229402 2.6246133 2.7875049 2.7441067 2.4644407 2.8520711 2.8281499 2.7946400 2.8687283 2.8287470 2.6487769 2.6020149 2.7844675 2.7795110 2.6949547 2.7882821 2.8127225 2.9189855 2.8247002 3.0477211 2.8328163 2.7139273 2.5688208 2.8692163 2.7189984 2.9364860 2.8036935 2.9151568 2.7638038 2.6823635 2.8157889 2.7075329 2.6861482 2.8257111 2.7730831 2.8640045 2.7922164 2.7693451 2.6583106 2.7929625 2.8732653 2.8311285 2.7491641 2.7157148 2.8231712 2.4946997 2.8854695 2.9146277 2.7915971 2.7737444 2.8249762 2.8710395 2.6893693 2.8606561 3.0708348 3.0711465 2.9377532 2.9149881 3.0357297 3.0201474 2.7472069 2.7790449 2.7176230 2.7286523 3.1647263 3.1032663 2.8416633 3.1727309 3.1623744 3.0262769 3.0251572 3.0939828 3.0575509 2.6326521 2.9535925 2.6589130 3.4069056 3.6783974 3.0635418 3.1301873 3.3274956 3.1058365 3.1674037 3.0648898 2.9514300 2.9947094 2.8946791 3.0493728 3.1251061 2.8626199 2.1060154 2.7816020 3.0638604 3.1171702 2.9791951 2.8101601 2.6910732 2.6931030 2.7885356 2.9465762 2.7485877 2.9852665 2.9020213 3.3391436 3.0515094 3.0371943 3.0418675 2.8963207 3.0644111 2.9469889 3.1537750 3.0850140 3.0705607 2.8808530 2.9490541 3.1772259 2.8894947 3.1485820 2.8181912 2.8393339 2.6799316 2.7369892 2.7215729 2.5371394 2.7225442 2.7597461 3.0009637 2.8260773 2.9176354 2.9043495 2.6680058 2.6130106 2.5153886 2.7790247 2.8243408 3.0408374 2.9111717 2.8409550 2.6861455 2.9814219 2.9175255 2.7364146 2.6057831 2.7503787 2.6648571 2.8268784 2.7251351 2.7718848 2.9329192 2.5450923 2.7221668 2.9301565 2.5701392 2.8375206 2.8629392 2.8041770 2.6924611 2.9834092 2.6818096 2.7668010 2.7331232 2.5403077 2.6927385 2.7333650 2.7351517 2.8563702 2.9110114 2.6209021 2.8388164 2.5396953 2.8055029 2.6676066 2.5494848 2.6501161 2.6926022 2.7821462 2.8398472 2.7694883 3.0756942 3.1008371 3.2147524 2.9999986 3.2909578 3.2291745 3.3004073 3.0521198 3.0436610 3.1103878 2.7532107 2.9295925 3.1112024 3.1328218 3.0976944 3.0587727 3.2301527 2.9829678 3.0893159 2.9950382 3.1237131 2.8737147 2.9909702 2.8751841 3.3529259 2.9992639 2.8586730 3.0782246 3.1058005 2.9780575 3.0432917 2.9400535 2.9644989 3.0040254 2.9713082 3.2131652 3.3117351 3.1620641 3.2382443 3.0017156 2.9492109 2.9025870 3.1387586 2.8917934 3.1786606 3.2811661 2.9838855 3.0586078 3.2420723 3.2531338 3.0058339 3.1256125 3.3494021 3.1928737 3.2685508 2.8095401 2.6313008 2.8643038 3.3249107 3.1864508 3.3002181 2.9712369 3.2035723 3.2342500 3.3699917 3.7027552 3.2813292 3.3600075 3.2741018 3.1298461 3.0746270 2.8302784 3.0961900 3.4414138 3.0548724 3.2696006 3.3338460 3.3090823 3.1162124 2.9342732 2.8260673 2.9510221 2.9717285 3.1062724 2.9996294 3.2172729 3.1263448 3.4687436 3.3330960 3.2925749 3.2251537 3.0637702 2.7650234 2.7519194 3.0727790 3.0859860 3.0594529 3.0314531 3.0695968 3.1622227 3.0007219 3.1732459 3.2112996 3.2262207 3.1319784 2.8469175 3.1416643 3.3419988 2.8971339 3.0699312 2.8611482 3.1188703 3.0466382 3.2112222 3.0719705 3.0779316 3.1475508 2.7368844 2.9255062 2.7204277 2.6809582 2.7546649 2.7602259 3.0307127 2.7506907 2.8730454 2.5194982 2.7407590 2.9906401 3.1326013 2.9793624 3.3354965 3.1151677 3.2130875 3.1098291 3.0432878 2.9693795 3.5429197 3.1524608 3.4148813 3.3323081 2.7951567 3.0970508 2.8593088 2.7865066 3.3761960 3.1484451 3.0215987 3.7694078 3.2417890 2.9833476 3.0068259 3.1977568 3.0147475 2.4497627 2.8987250 2.7956301 3.2008037 2.5153159 2.3515246 3.2735457 3.1431356 3.5079748 3.1119028 2.9925881 3.4396947 3.1491234 3.3211393 3.3475532 3.2492369 3.3730244 3.2523440 3.3131281 3.4109100 3.3777174 3.4409380 3.4484023 3.4866083 3.3886069 3.4275854 3.0990853 3.3776777 3.3464974 3.2107624 3.2779694 3.0389666 3.1617350 3.4050965 3.3803060 3.4369885 3.3492398 3.0646249 3.1615709 3.1090767 3.1637518 3.1326661 3.3297883 3.3008981 3.1420348 3.0169786 2.9544202 3.1262883 3.1142271 3.0017837 2.8687781 2.9905054 2.5481751 2.9258235 3.2318545 3.4300984 3.3726096 2.8475491 3.3052898 3.3630311 3.2782906 3.1174447 3.1822231 3.3657307 3.4024001 3.1230375 2.9909902 3.0670446 3.2453076 2.9734667 3.0952428 3.0213373 3.1551190 3.1617640 3.1865550 3.0369416 3.4831493 3.3070208 3.2860248 3.0440260 3.3223624 3.3048857 3.0880724 2.5976754 2.8268297 3.0540541 3.0613627 3.4990356 3.4859484 2.6430762 2.6836882 2.7029750 2.6215830 2.7355870 2.5783191 2.5995186 2.5866802 2.6540406 2.5897072 2.5281048 2.5026933 2.6472644 2.1944167 2.4046113 2.2469609 2.2460757 2.2669772 2.5444136 2.5866423 2.5604995 2.6738834 2.4430865 2.4942482 2.7781142 2.7507594 2.5708836 2.6359881 2.5082766 2.6339665 2.4917508 2.5824216 2.4477523 2.5087252 2.8971841 2.6780753 2.7292737 2.4523137 2.5265988 2.4344736 2.6315679 2.5099581 2.4052075 2.4991142 2.0971306 2.0758367 2.0636459 2.0921658 2.1613143 2.2556664 2.2432209 2.2149130 2.0511994 1.9301608 2.0456912 2.0082980 1.8849421 1.7921129 2.3882765 1.8687668 2.4143886 2.4829655 2.1872597 2.4341059 2.2099173 2.4970165 2.2952985 2.5374041 2.4516305 2.4467695 2.3287214 2.3406584 2.4195794 2.5009831 2.5386036 2.6552146 2.3612302 2.2540518 2.1439817 2.5659182 1.8476396 2.3858861 1.7170107 2.5779919 2.7243287 3.0030999 2.9053585 2.9459036 2.7287241 2.5621936 2.1507282 2.4143503 2.5401227 2.3108240 2.5998502 2.3239103 2.2481983 2.3254997 2.3659067 1.9944757 2.2646494 2.3136125 2.4417949 2.0789598 2.2781668 2.5092318 2.0821913 2.2601198 2.2377866 2.1883865 2.0409126 2.1079195 2.1562835 2.0844418 2.1651365 1.9733690 1.9817014 2.0898893 2.1912086 2.0652189 2.1710129 1.7548657 2.2864782 2.5118480 2.6133783 2.4773599 2.4741945 2.5365537 2.3089143 2.5473588 2.5212746 2.4348847 2.5424516 2.5603515 2.4219695 2.2434465 2.3672102 2.2955026 2.1845019 2.4314467 2.5691818 2.3919841 2.4835713 2.4344601 2.6013309 2.7315841 2.8242130 2.7144596 2.7853175 2.7176940 2.6993247 2.6632215 2.3943812 2.7228089 2.1094573 2.4972156 2.6898762 2.5508761 2.5285108 2.5833311 2.4107312 2.4709746 2.5112981 2.4876971 2.4814326 2.7505252 2.4732387 2.8014097 2.6638150 2.6542329 2.8580564 2.6673685 2.6284393 2.7022804 2.8238445 2.7545246 2.7201035 2.5788010 2.7921744 2.7617496 2.5719305 2.6817365 2.5932078 2.7734456 2.6136298 2.5465701 2.8575658 2.6651882 2.8621568 2.6261605 2.6000559 2.5025476 2.3333627 2.4456676 2.4807389 2.5570572 2.5159434 2.1417937 2.6478723 2.1976618 1.8085915 2.4692379 2.4945411 2.4326506 2.0465306 2.5466738 2.6292761 2.0935088 2.5171031 2.3749889 2.3550571 2.6424200 2.4335667 2.2860533 2.5246383 2.2809942 2.2012000 2.2835419 2.3339972 2.2952749 2.1461821 2.3476153 2.4806473 2.3974766 2.2488737 2.7221739 2.5004443 2.3292061 2.3976246 2.2628669 2.0782384 2.1656399 1.8643525 2.1530805 1.7682375 2.1653443 1.9863104 1.6705575 2.1474009 2.1251267 2.2871191 2.1779125 1.9649201 2.0455526 2.0176497 2.0004939 1.8835942 2.0965435 2.0083530 2.1130636 1.8595603 1.9841545 2.1082630 2.1417152 2.1072696 1.7617925 2.2438911 1.8578801 2.0680640 2.3832880 2.1967729 2.1220862 2.1021069 2.2231483 2.0880454 2.0526440 2.0386122 1.8829437 2.1505167 2.0993379 2.1667598 1.8298996 1.9888772 2.2423549 2.2202026 2.0879613 2.3887988 2.4378238 2.1299276 1.7392084 2.2154126 2.0138619 2.2273226 2.3119606 2.1032564 2.0716619 2.1454587 2.2719694 2.0587242 2.1114331 1.6160488 2.1713103 2.1279159 1.9226317 2.1712627 2.1043748 2.1473517 2.3367227 1.8294399 2.1370968 2.0829410 2.0352342 1.8807011 1.9224818 2.2733706 2.2605878 2.2843803 2.0469803 1.6278103 2.2443944 2.6378378 2.5187377 2.3369741 2.2330714 2.2217161 2.1076816 2.3377006 2.3827410 2.4322125 2.4051421 1.7690744 2.1353381 2.3613666 2.1047845 2.2763358 2.3587813 2.4381358 2.3334141 2.2375925 2.0387756 2.2997471 2.4823712 2.5073361 2.3315913 2.5911856 2.2635751 2.5398523 2.6350396 2.4735859 2.3714936 2.5416137 2.5564574 2.5759864 2.5434076 2.6076171 2.4653834 2.5362917 2.3822910 2.8407543 2.5761984 2.6096484 2.1814583 2.1474072 2.2979184 2.3857345 2.4436598 2.4961591 2.4476448 2.1544097 2.1222473 2.5907471 2.6259581 2.5617680 1.9740737 2.5605193 2.3703924 2.3422898 2.4099704 2.3155219 1.6561020 2.2103456 2.4015052 2.5891185 2.6830434 2.4727257 2.6854406 2.3475265 2.3253781 2.3267706 2.1708453 2.5142086 2.3951099 2.3540869 1.9955509 2.5781944 2.3496231 2.3481465 2.3909841 2.6368432 2.6373206 2.1955065 2.6880840 2.8984084 2.8613877 2.7578377 2.7840945 2.3079153 2.3759982 2.3849323 2.6088077 2.6669506 2.5220976 2.6088100 2.4982457 2.5523545 2.5092394 2.7476553 2.5296215 2.6107848 2.6815122 2.5680988 2.6436715 2.5397630 3.0372086 2.5377705 2.9419262 2.6308295 3.0048556 2.9735734 3.0980978 2.4807163 2.4171863 2.5104085 2.5279730 2.6963232 2.6263886 2.2899133 2.3226150 2.4578708 2.3782241 2.5473571 2.4078608 2.5068309 2.9005545 2.6035554 2.4720623 2.3148433 2.7743503 2.7801670 2.3485642 3.1858939 2.9158550 2.9006086 2.9916498 2.2920828 2.4533250 2.5688645 2.2085078 2.9597290 2.7345407 2.3471051 2.2782082 2.2038188 2.4118149 2.5257401 2.6064440 2.5318614 2.6715047 2.5383569 2.3433951 2.3726142 2.2954154 2.5444500 2.4169966 2.2880047 2.2623841 2.2115545 2.3858128 2.1630538 2.6650324 2.3325375 2.7588521 2.2406905 2.6532239 2.7296497 2.7256790 2.8262774 2.7005840 2.3625038 2.4210582 2.3768694 2.4212639 2.4279078 2.2494145 2.5343342 2.3210051 2.5347335 2.4159646 2.3381370 2.5769813 2.5181610 2.3322181 2.3580849 2.3079252 2.3449475 1.8290387 2.2083734 2.1307516 2.1876412 2.1701791 2.0981498 2.0788125 2.0705627 2.3696383 2.3768905 2.1776332 2.2855823 2.7099008 2.7184029 2.7519536 2.6402564 2.4516894 2.7485655 2.6231102 2.8858475 2.7132006 2.2086763 1.9730985 2.6630920 2.9940258 2.4917143 2.5294390 2.5128984 2.7131135 2.5771450 2.5345751 2.7581397 2.4878773 2.5757256 2.4566521 2.6117545 2.7138102 2.7371326 2.5476808 2.2163749 2.1806312 2.4096331 2.3186511 2.5182262 2.4963198 2.6470424 2.5594446 2.4599097 2.2473602 2.3353729 2.0665659 2.2792129 2.1142150 1.9281601 2.0523118 2.2649725 2.2307024 2.2709903 2.4269310 2.2684758 2.4578472 2.6510491 2.5187087 2.6768417 2.7819692 2.6311709 2.2336058 2.8086971 2.4187324 2.6172399 2.6174371 2.7267805 2.1542615 2.1330586 2.2981120 2.2764947 2.1603311 2.0441167 2.3528242 2.1865295 2.3852427 2.2524590 2.2311738 2.2267770 2.3558039 2.1639138 1.8229899 2.2507406 2.0339970 2.4705592 2.2299348 1.9346819 2.0254369 2.2212083 2.4019689 2.4198245 2.5581646 2.5345558 2.4292259 2.3289227 2.3893124 2.3843145 2.4080772 2.6037709 2.7960794 2.7381419 2.8460046 3.1832163 2.5075978 2.2523906 2.2678548 2.4238838 2.5085155 2.7339983 2.4558710 2.6853298 3.1789598 2.7101382 2.8675995 2.9421298 2.8255825 2.8244776 3.0685570 3.1461198 2.8125486 2.9552256 2.8524031 2.7783935 2.6274925 2.2754436 2.9007665 2.8500388 2.8815173 2.5019648 2.2901378 2.7132677 2.5995104 2.0168575 2.7475923 2.1839597 2.6487274 2.5750011 2.5017608 2.4823847 2.5839677 2.8829758 2.6613820 2.7670203 2.7242769 2.6708671 2.6347505 2.6511547 2.6840616 2.9428335 2.8493447 2.7079629 2.5468489 3.2687961 2.7989978 2.4636886 2.6460922 2.6803163 2.7715323 2.4593543 2.9156631 2.8661648 2.7343189 3.1888317 3.0789792 3.1143269 2.9306174 2.7538116 2.8800568 2.6862207 2.7373835 2.7592394 2.9139052 3.1128065 2.9095410 2.9285315 2.9781512 2.8727096 2.8158293 3.0586898 2.9635169 2.8222007 2.6628847 2.4066921 2.5211221 2.5104484 3.1339666 2.7924087 2.7660113 2.7586568 2.2029922 2.5913932 2.6376562 2.7344750 2.4973847 2.8492144 3.0681431 3.1447967 3.2141200 2.9930098 3.0333842 3.2315498 3.1192969 3.0258731 2.8439309 2.9656221 2.7777468 3.2857885 3.5626032 3.1463174 3.2060704 3.3402525 3.3780668 3.3385536 3.2595928 3.4114859 2.7316202 3.1152211 2.9133113 3.1018189 2.7695497 2.8991759 2.6513674 2.5290593 2.5296506 2.5596874 3.0999981 2.9373338 3.3606787 3.0137419 3.0834749 3.3571412 2.9302892 2.8092083 2.9078743 2.9015753 3.1743026 2.7732726 3.3176054 2.6023132 2.9688735 2.8184007 2.8525207 2.8139845 2.9263229 2.7717158 2.7986636 2.4892760 2.8013392 2.9807123 2.8015975 2.6360847 2.6467064 2.3135609 2.3760251 2.4934953 2.3708515 2.5001898 2.5286123 2.5191413 2.6201425 2.3986206 2.4082772 2.3842320 2.4978150 2.5467149 2.5624328 2.4305983 2.3489910 2.6436257 2.5565623 2.5271443 2.5271108 2.4802949 2.4259697 2.4585341 2.3441897 2.3474945 2.4746485 2.4165126 2.3200110 2.3852882 2.3605725 2.1424496 2.4235903 2.4666062 2.4208831 2.5271448 2.3740742 2.4063917 2.5226183 2.5289282 2.4213014 2.4150622 2.3192456 2.4955244 2.6678326 2.4842752 2.4287942 2.5555694 2.5342454 2.5215126 2.4344100 2.4532184 2.5103332 2.4817991 2.4959860 2.5692693 2.5047146 2.4824763 2.6845947 2.4827858 2.5603029 2.7549672 2.1935499 2.1064466 1.8091353 1.9620082 2.2161588 2.0808512 2.2616060 1.9891540 1.7773914 1.7804309 1.9577427 2.0581642 1.9353593 2.1404414 1.8845744 2.0920347 2.1475822 2.0052285 2.1548285 2.0386104 2.1681756 2.0578248 2.1328110 2.0083175 1.9957894 2.0943276 2.0834634 2.1754354 2.0115256 1.9830296 1.9615271 2.0308291 2.1142699 2.2066125 2.0325008 2.4538270 2.2625309 2.4538915 2.1169900 2.1527582 1.9922341 2.3729394 2.1796321 2.5808825 1.5068089 0.9125079 0.9475000 0.7892680 0.8331713 0.8787783 0.9119317 0.9166985 1.0430270 0.2488000 0.1609879 0.0000000 0.3353568 0.3226009 0.2852221 0.4074843 1.0812762 1.0781578 2.2675153 2.5789494 2.7452805 2.9465407 2.7116865 2.8530166 2.9417642 2.8071146 2.4738153 2.7571281 2.7263290 2.8216268 2.8910925 2.8793289 2.9574870 2.7306902 2.8898843 2.6501074 2.7053824 2.7992155 2.7107113 2.7058785 2.7274659 2.6506116 2.5542400 2.5477879 2.8184693 2.4258494 2.9233405 2.8028434 2.8225142 2.5099808 2.7382646 2.5708633 2.6866736 2.7409502 2.6241409 2.7490897 2.4763075 2.5565486 2.6656621 2.6343825 2.4743331 2.6294526 2.3758391 2.7808965 2.7958213 3.1598797 2.6835969 2.4832287 2.7322740 2.8180769 2.5140766 2.7113315 2.5870166 2.7079559 3.0663665 2.7963069 2.7222962 2.6215996 2.9766777 2.7560052 2.9820222 2.6309715 2.6945829 2.1872527 2.4551458 2.7160763 2.8411024 3.0501570 2.6859407 2.8591075 3.2354029 3.1560528 3.1424164 2.6848298 2.7533583 3.0977667 2.9195739 3.2514621 2.7951409 2.6129441 3.0133547 3.0731429 3.0647831 2.9253275 2.9020608 3.2654442 2.9935466 2.9995657 2.8699047 3.1035638 2.7080832 2.9023815 3.3180099 3.2395742 3.3236432 3.2220098 3.2392022 2.6258117 2.8660069 2.8476978 2.7084272 3.0824141 2.9632066 3.7144882 3.2851339 3.3819446 3.1989876 2.9747024 3.0853953 3.0905903 3.2810957 2.8060168 3.0410237 2.7849165 3.0858785 3.2327337 2.7206300 2.8792442 2.8573733 2.6815144 2.8380822 2.8250015 2.5940515 2.9218398 2.7964610 2.7175643 2.4874876 2.5021244 2.9139561 2.5709393 2.4634876 2.5844404 3.0298418 2.8833754 2.8769350 2.8849683 2.7414132 2.9946631 2.6421212 2.7100418 2.7553276 2.6630621 2.6151900 2.5400111 3.0148775 3.0819545 2.8449907 2.8281323 2.9425374 2.8123051 2.9653804 2.9744512 2.8689144 2.6205435 2.8771199 2.9772672 3.0383403 3.7972260 3.6248100 3.7428266 2.7292128 2.9639173 2.8308378 3.2523436 2.8437411 2.9594675 2.9533848 3.1090916 2.8707159 2.8293983 
assembly_BlackSea13|NODE_299346_length_2319_cov_3.639576_2|protein       2.8099951 2.7557400 2.6234423 2.5530322 2.4869272 2.5238227 2.6696432 2.6234595 2.7041902 2.6621699 2.8015807 2.2527282 2.7481364 2.5536529 2.3033065 2.1068579 2.9762813 2.8402856 2.4840721 2.5618385 2.4882118 2.8046838 2.8723482 2.8107254 2.8797293 3.0706509 2.8845718 2.9192880 3.3280607 3.2314920 3.1694296 3.1339131 2.9833172 2.7678702 2.8027590 2.7275273 2.7627717 3.0180138 2.9070420 3.1006925 2.8961566 2.6324050 2.1080952 2.0886522 2.0984971 2.1714884 2.0433899 2.0095945 2.3537200 2.2571673 2.1410616 2.6283271 2.4531018 2.1782139 2.2414162 2.3240641 2.6781581 2.6142003 2.6693503 2.2677909 2.5632973 2.8611579 2.6711405 2.5925705 2.8107812 2.4517992 2.7877664 2.8418570 2.6384126 2.6764697 2.5083571 2.7162723 3.0737070 2.9514333 2.4309964 2.7825773 2.4651466 2.3587179 2.3723296 2.4130815 2.4871848 2.9459595 2.4382602 2.7297214 2.5981349 2.8762667 2.2325583 2.6114193 2.2583791 2.7021073 2.4033545 2.7724305 2.3723134 2.6351044 2.6540263 2.5649010 2.3889004 2.6807977 2.6158536 3.0143637 2.6690087 3.1640897 2.8891723 2.6689589 2.7830851 3.2657893 3.2088148 2.7954151 2.9362352 2.8420877 2.8635130 2.7527304 2.9273612 2.5158570 2.7862406 2.7167483 3.0997853 2.3777027 2.8085268 2.7400036 2.9169056 2.4508012 2.1573502 2.8513035 2.4450129 2.4262244 2.6717297 2.7923928 2.4632490 2.6379062 2.4497073 2.5970816 2.6074887 2.7156676 2.5302028 2.6767209 2.3952124 2.4854482 2.6109950 2.4243650 2.8476308 2.6428045 2.7196680 2.6959746 2.5074059 2.8373125 2.5232827 2.6866722 1.9042280 2.4367928 2.7591369 2.1345142 2.5946151 2.3765154 2.7084883 2.0824295 2.5929510 2.7911781 2.7067337 2.6564984 2.2606564 2.7039013 2.5434692 2.3998730 2.5285702 2.4517811 2.5670016 2.3553330 2.6144613 2.6898925 2.7253655 2.7590887 2.3837341 2.2403983 2.4317280 2.3823093 2.4301727 2.4348224 2.5359592 2.3605125 2.3953832 2.4742605 2.5555736 2.3188676 2.6573631 2.5609650 2.7697539 2.5427944 2.2957813 2.6029965 2.6444284 2.5092744 2.3112743 2.4736168 2.4889407 2.4932967 2.3306420 2.3956589 2.6096230 2.6845200 2.5323201 2.5740369 2.4301664 2.3941088 2.3927538 2.5496251 2.5987831 2.5481298 2.4809187 2.5398809 2.5067744 2.4955961 2.3932680 2.3159636 2.3552123 2.2991114 2.2627644 2.2729544 2.4445578 2.3148613 2.5661884 2.5769422 2.5061338 2.3742622 2.5489302 2.7163874 2.0213975 2.0744445 2.0379953 2.0274482 1.9148548 2.1020228 2.0244380 2.1205081 2.2868967 2.3207150 2.4647783 2.0983027 2.3006293 2.5131986 2.3015056 2.1967918 2.2411749 2.2127442 2.2413124 2.3370868 2.3632652 2.4471484 2.2959357 2.4379574 2.0747050 2.2242710 2.1232425 2.3552165 2.2586288 2.1330444 2.2916960 2.2258847 2.1175168 2.2976014 2.3588007 2.4753134 2.1528529 2.2904901 2.0162825 2.4141817 2.3392852 2.3294385 2.3936853 2.3858195 2.3091862 2.4385653 2.2425524 2.5444721 2.4263280 2.4075836 2.2730414 2.0401743 2.4290831 2.4067390 2.2901941 2.0914631 2.4698282 2.2519957 2.3882448 2.3208529 2.3841507 2.3225910 2.3617043 2.3352629 2.2545468 2.3158975 2.4036234 2.1346478 2.2585858 2.3229122 2.4319150 2.2545696 2.4535511 2.0507012 2.5442521 2.4270400 2.0096464 2.4822900 2.6240373 2.5284839 2.2059736 2.4053809 2.3828562 2.3054588 2.4591026 2.3736558 2.2592861 2.1254125 2.3601326 2.3103013 2.3390026 2.1069053 2.1496721 2.2996755 2.3375484 2.4590365 2.0362017 2.5466080 2.4806448 2.1732441 2.2916259 2.0996313 2.4523441 2.1118170 2.1253339 1.9128725 1.9765737 2.2422169 2.0105575 2.2095396 2.0496718 2.3220572 2.0491668 2.2521783 2.0606270 1.9601363 2.1235256 1.9899713 2.3665654 2.1733109 2.3851194 2.2858849 2.3841387 2.2084123 1.8723027 2.3320313 2.1759321 2.2002105 2.1464362 2.4937983 1.7203262 1.9543124 2.1010943 1.9183849 2.1306359 2.2150353 2.2378530 2.1095717 2.1671082 2.0916361 2.8879092 2.8463050 2.8875778 2.7678627 2.6281729 2.9753036 2.7681621 2.9168592 2.8043677 3.0226260 2.5854000 2.4686340 2.8371569 2.8889576 2.8587561 2.1132231 2.3579843 2.2788449 2.3420734 2.2085934 2.1588011 2.3189281 2.8167575 2.1716599 2.4941219 2.5059274 2.6610623 2.7157613 2.6253613 2.6237197 2.5694466 2.7850593 2.3328433 2.3133648 2.2882357 2.5183254 2.4170995 2.3463535 2.4697908 1.6637491 2.2856011 2.2400960 2.3949203 2.3798270 2.3079766 2.2930628 2.3476558 2.3036404 2.2079116 2.2323163 2.4006364 2.3631147 2.2824037 2.5678149 2.3551787 2.5132239 2.3303855 2.3097283 2.4329812 2.3088008 2.3378351 2.5403788 2.4572116 2.4075558 2.3135252 2.1170282 2.3084606 1.9711673 2.5265051 2.5311672 2.3953833 2.4834909 2.4243406 2.3626578 1.9645777 2.2696105 2.3994584 2.3496739 2.3369848 2.5059370 2.3057654 2.0978898 2.1165099 2.3440945 2.3088492 2.2576035 2.1598490 2.2061436 1.8162736 2.0446139 2.1625179 2.1922183 2.3169080 2.3368078 2.1933390 1.8610603 1.9672056 2.0241271 2.0930200 2.0390369 1.9981425 1.9495890 2.1680424 2.4453043 2.2315364 2.0698234 2.3338890 2.1835308 2.1626328 2.1734759 2.2389229 1.9948757 1.9254768 1.9005220 1.8415524 2.1271868 2.4880136 2.4337743 2.4867325 2.5956260 2.3003612 1.9720878 1.9350135 2.2842508 2.1048636 2.4331613 2.6256238 2.3359811 2.2864692 2.1892269 2.1128738 2.3684200 2.3490344 2.3691720 2.0576033 1.9106753 1.8443314 2.0977047 2.1787758 2.2431976 2.3801568 2.2940220 2.3882058 2.2674896 2.5430190 2.7747151 2.5750287 2.4630163 2.3714137 2.3432236 2.3145630 2.1894135 2.5725760 2.2063752 2.2759199 2.3544743 2.5318753 2.4562871 2.1183031 2.0039461 2.2240754 2.3092709 2.1933218 2.1507902 2.2085349 2.0630445 2.2951212 2.5849938 2.4070822 2.3648143 1.8603537 2.7001940 2.8070929 2.8183354 2.4851381 2.2925954 2.2529646 2.1990522 2.0972641 2.3826891 2.2990841 2.4686972 2.5991134 2.5823718 2.4291718 2.3177050 2.4350361 2.3311540 2.4888918 2.7342416 2.4930657 2.4304821 2.4114537 2.5033207 2.4381389 2.4923001 2.0653279 2.6152197 2.5834452 2.0656478 2.3582551 2.5652766 2.4748969 2.5150819 2.4228317 2.1141497 2.1176968 2.0487937 2.2480620 2.3844070 2.4202002 2.5173120 2.3181376 2.2424342 2.1581199 2.2056155 2.4327609 2.1475138 2.5294357 2.4282987 2.3558740 2.4537942 2.2575832 1.9118909 1.9473194 2.3349872 2.4532268 2.4592835 2.1992545 2.3984755 2.4893207 2.0816702 2.1079993 2.2124168 2.1899093 1.9728870 2.3864155 2.2421328 2.2128651 2.3713995 1.9234129 2.0831130 2.2227984 2.1753903 2.2207534 2.1538663 2.2074805 2.1958221 1.9798932 2.0650833 2.2337383 2.1687692 2.1836822 2.1395231 2.1009303 2.2580664 2.1089887 2.1470051 2.1787157 1.7970547 2.2475350 2.2107341 2.2256598 2.3793730 2.0989461 2.0346870 1.9277807 1.8381026 1.9687090 2.3443523 2.0280228 2.2800353 2.0725292 2.0792262 2.0716972 2.1865491 2.1144046 2.1358775 2.1307934 2.3968107 1.9376370 2.0816090 2.0204818 2.0800435 2.0757162 1.8734114 2.2021363 2.1242334 2.3583952 2.1996858 2.0770982 2.1668792 2.2487305 2.1919583 1.9761834 2.1152332 1.9290015 2.4587124 2.4699107 2.0095386 2.4886146 2.0237474 2.5412632 2.6529302 2.9471753 2.9077866 2.6615443 2.2769476 3.0172638 2.8159604 2.8720997 2.9675985 2.6744307 3.2086365 2.6165889 2.7041514 2.5033600 3.0909135 2.5941569 2.9003726 2.8592903 2.8634986 2.5445244 2.3315795 2.5205069 2.5434317 2.3263651 2.3272224 2.6867582 2.4014905 2.6543307 2.4452258 2.5552631 2.4946065 2.7477622 2.9903206 2.6276925 2.7508121 2.7954159 2.8859577 2.8007506 2.8842918 2.6778880 2.7213803 2.8939276 2.6993400 2.7043961 2.6060405 2.7347721 2.8156387 2.8346682 2.5592327 2.6123637 2.6892466 2.7575436 2.6968438 2.6103191 2.4243500 3.2060298 2.4784080 2.6348436 2.3463721 2.4424392 2.3485957 2.4131392 2.4189424 2.3568301 2.3905996 2.3124936 2.5038067 2.5739169 2.2495708 2.5646598 2.6384226 2.6249367 2.5917426 2.6965430 2.2095914 2.1016371 2.6582843 2.4060769 2.1170143 2.7031744 2.4815687 2.6787903 2.2853534 2.5861183 2.7479893 2.4026402 2.4902613 3.1764001 2.3072158 2.5732021 2.2514269 2.5751765 2.5172406 2.4942674 2.0810415 2.5821631 2.2332013 2.5799157 2.5071710 2.5959195 2.7086762 2.4698654 2.3924960 2.5691012 2.4902991 2.6435434 2.3572967 2.2251101 2.6897689 2.3879285 2.7057613 2.7918704 2.5536660 2.6645192 2.5281695 2.7289846 2.5947828 2.7407051 2.8719060 2.8131126 2.6733839 2.7057322 2.9504370 2.7647848 2.4136123 2.4019522 2.8513089 3.0671652 3.0303558 2.6173195 2.3948085 2.4854913 2.7148389 2.9175671 3.2598711 2.9915202 2.7742709 2.4995179 2.8190389 2.8824514 2.4374448 2.7776787 2.7239369 2.7086229 1.8817235 2.1432388 2.4250067 2.3965247 2.5404299 2.4636219 2.4620314 2.2348517 2.4374564 2.4601815 2.3968450 2.4437224 2.6675200 2.2942304 2.4170813 2.4754595 2.5397165 2.3222275 2.3185668 2.5856818 2.7990141 3.0151647 2.8969171 2.9734151 3.0072380 2.8927660 2.9529567 3.0561746 2.9454324 2.9495457 2.9971249 2.9792816 3.0535408 2.8472912 2.7317858 2.6354984 2.6492083 2.9664476 2.8958260 2.9262479 2.5933166 2.5816743 2.5571236 2.5377080 2.4172342 2.6672108 2.5779324 2.2663878 2.1974503 2.4551856 2.5250289 2.5909730 2.5335534 2.4747576 2.5664251 2.7765782 2.6420842 2.8108946 2.8347525 2.7767151 2.9051751 2.8425047 2.6588796 2.9168767 2.6276287 2.6491962 2.5815648 2.7690401 2.5733086 2.7698484 2.8003543 2.3604262 1.9686841 2.4900316 2.3795143 2.9780156 2.6794573 2.7384818 2.7104635 2.6050199 2.6966388 2.6232956 2.7715400 2.3975951 2.3964303 2.7777467 2.8443522 2.5385858 2.5949431 2.3126279 2.8339269 2.6683983 2.4010585 2.4142674 2.4573244 2.7257148 2.4567969 2.7334091 2.6451444 2.6621838 2.3885301 2.6210829 2.6931120 2.0366800 2.4678724 2.8929925 2.7274745 2.4437992 2.8779009 2.6137164 2.3941148 2.5919113 2.7805262 2.8614573 3.0521022 2.9197398 2.7383876 2.5788754 2.9664910 3.1643293 2.9168388 3.0585194 2.7085400 2.8461755 2.4794028 2.7228348 2.9558578 2.9357457 2.9357641 2.8640196 3.1889851 3.4900874 3.2140280 3.1953387 3.2023878 3.0847266 3.2379905 2.8320823 3.1510546 2.7726322 2.7694916 2.8927538 3.2035432 3.1413073 2.8413467 3.0517828 2.8797971 3.1809363 2.6597507 3.1043164 2.9107547 2.9984808 3.0799679 3.0796256 2.9317170 2.9909040 2.8910324 3.1144150 3.0262434 2.7010622 2.9164740 3.1249760 2.9844326 2.9241925 2.9545246 2.9959702 3.0490607 2.9649701 2.9607218 2.7170442 2.8951217 2.7917474 2.8530287 2.9155371 2.8771455 2.9004582 2.7808245 2.8947252 3.1061904 2.8096705 2.8850100 2.8790717 3.0221260 2.8619067 3.0065654 2.9946644 2.9244506 2.8434146 2.7362745 2.6771428 2.7549169 2.6447379 2.8854366 2.8339043 2.6132524 2.6970199 2.8693108 2.7076861 2.8208329 2.6944874 3.1574120 2.8219789 3.0977620 3.1313434 2.8955441 2.8793505 3.4015875 3.3721323 3.3428487 3.3161502 3.2639353 3.1871307 3.0914782 3.1767797 3.1935451 2.9122950 2.9756732 2.7858805 3.2366308 3.3799110 3.2921314 3.2731252 2.9358447 2.7959385 2.9060643 3.0546291 2.8510492 2.7691471 2.8426596 3.1548942 2.8792080 2.8094814 2.8160288 2.8908192 3.3287142 2.7284980 2.8715881 2.8109391 2.6553183 2.7358739 2.9696075 2.4264042 2.8077409 3.0596686 3.0185017 2.8696272 2.9973676 3.1313673 2.6730028 2.9066075 2.8313239 2.7437992 3.0193997 2.8892718 3.0512515 2.9195016 2.8835329 2.9838285 2.8482693 2.9078744 2.9702607 2.9535035 2.7353331 2.8814007 2.8558065 2.7572920 2.6646713 2.8193340 2.6438404 2.7732636 2.7917563 2.9061500 2.9884166 2.9218510 2.7087019 2.5652269 2.5908745 2.6539821 2.7176830 2.6979374 2.8194684 2.2283202 2.6692000 2.6484573 2.5808406 2.6939917 2.6602490 2.4168100 2.7189218 2.7385789 2.7337473 2.5741601 2.5942099 2.4970889 2.6624854 2.7171228 2.8901289 2.4063684 2.5778019 2.9855040 2.5779479 2.7283088 2.3866084 2.9330419 2.7540124 2.7820747 2.7632971 2.8234761 2.8076382 2.6724083 2.7254999 2.7657664 2.9445731 2.8339205 2.8932929 2.9329627 3.0973942 3.1376914 2.9113747 3.1197225 3.0917277 2.7151027 2.7838915 2.7518285 2.7114673 2.7751893 2.7296465 2.6995247 2.1641551 2.6009313 2.6178797 2.8145535 2.6497546 2.6807053 2.8372663 2.6808736 2.7592210 2.6844854 2.7072154 2.7112318 2.9244511 2.7478074 2.9045376 2.8309166 2.7835426 2.8400925 2.7828433 2.7703753 2.4824726 2.6914999 2.6714183 2.8961566 2.6284438 2.8193755 2.9786762 2.6263635 2.7171931 2.8055844 2.8102554 2.8843896 2.5916104 2.8147377 2.7254338 2.6871569 2.8711866 2.5743755 2.6987095 2.6752387 2.7469649 2.7088011 2.7348786 2.7533960 2.8499078 2.6060433 2.9608884 2.9296115 3.0094408 2.9611372 3.0575689 3.2062179 2.9963340 2.8596207 2.9767499 2.5849645 3.2261288 2.7956048 2.6063222 2.7779660 2.8178192 2.6430434 2.8096681 2.8136860 2.8146126 2.9495150 2.7850661 2.6290759 2.6122539 2.7600617 2.7842787 2.6661925 2.6557220 2.8828207 2.8872112 2.8047440 3.0513605 2.6778013 2.5421776 2.3939446 2.6378269 2.7216165 2.8653776 2.7494962 2.8284507 2.6377082 2.6774246 2.6562101 2.5659629 2.5697437 2.6547439 2.7761489 2.8288776 2.7859068 2.7629983 2.5675824 2.6607259 2.7485117 2.6612015 2.7218865 2.5424739 2.6643812 2.4032758 2.7268201 2.7669684 2.6761427 2.5779620 2.6692884 2.6642283 2.5637130 2.6457721 2.9616089 2.8613036 2.9682366 2.8746510 2.8969656 2.8901473 2.7787696 2.5281195 2.6733373 2.6668717 3.0000451 2.8292034 2.7083292 2.9753483 2.8701076 2.8309113 2.8937871 2.9310258 3.0616463 2.6034964 2.7687204 2.6091652 3.1394557 3.3971950 2.8672512 2.9821210 3.1896920 2.9469425 3.0250512 3.0417946 2.8968172 2.8264966 2.8171545 2.8013574 2.9355955 2.7818895 2.1059092 2.7783530 3.0333378 3.2460028 2.7958637 2.7536980 2.6557652 2.5716306 2.7464650 2.9533550 2.8094491 3.0565539 2.9147807 3.1051546 2.9661160 2.9805200 2.8429111 2.7771965 2.9962587 2.8101496 3.0354807 2.9784369 3.0088038 2.8739155 3.0587247 3.0499881 2.7612323 2.9470696 2.8449904 2.8264647 2.5682593 2.7673068 2.7880678 2.3831827 2.6588016 2.8592510 2.8659988 2.7224438 2.8272789 2.7734272 2.6039244 2.4465002 2.5194589 2.7124369 2.7515837 2.8926335 2.7995397 2.8385968 2.6823360 3.0114217 2.8106202 2.7276639 2.6987108 2.7053306 2.5103568 2.6364339 2.7223916 2.6653927 2.7988901 2.3964014 2.7482951 2.8515237 2.5830326 2.8549258 2.8830961 2.7841770 2.6255489 2.9601029 2.5132781 2.7691421 2.6669489 2.5094518 2.6653446 2.6821634 2.6019830 2.8777305 2.8341942 2.5647249 2.7709897 2.5434808 2.7347140 2.7569676 2.6527998 2.5859476 2.7781788 2.7224206 2.8587591 2.7642836 3.1694817 2.8944096 3.2085635 2.8970898 3.3314744 3.1838078 3.0944823 2.9572792 2.9536760 3.0157349 2.7663161 2.9069273 3.0523155 3.0395115 3.0943628 3.1178968 2.9860227 2.9130088 2.8821860 2.8782178 2.9591246 2.6885744 2.7243621 2.7639637 3.1746872 2.8103964 2.7802553 3.0458436 3.0019667 2.8729992 2.9448968 2.9141423 3.0532368 2.9862074 2.7777208 3.1505338 3.1463249 3.0004050 2.8456335 2.9944502 2.8850174 2.8260880 2.8170418 2.8238749 3.0338500 3.2790758 2.7954958 2.9668930 3.0776594 2.9407854 2.9732903 2.9562128 3.2207863 3.1183041 3.1746583 2.7744041 2.4674887 2.7257643 3.3068840 3.1960151 3.1766277 2.9493071 3.0608400 2.9968515 3.1089016 3.7159763 3.0773800 3.1358595 3.1715263 3.0154283 3.0329894 2.6697473 3.0157878 3.1746070 3.0583299 3.0665321 3.0979048 3.1769978 2.9094713 2.8671037 2.8813537 2.9184536 2.8165987 3.0065191 2.7570353 3.0716028 2.9143264 3.2830037 3.0274715 3.2793561 3.1363238 3.0114501 2.7588349 2.7866992 3.0047640 2.8776233 2.9887159 2.8842102 2.9234478 2.9501501 2.7926903 2.9621024 3.1013065 3.1481400 2.8338386 2.7635427 3.0507574 3.1180497 2.6325498 3.0234956 2.9058342 3.0987005 2.9996762 3.2114067 3.0602933 2.9382666 2.8174910 2.6915368 2.9757999 2.8691903 2.5849675 2.7024490 2.4713499 2.9648322 2.7432063 2.8488819 2.5360698 2.9023870 2.9737948 3.2505202 2.8148181 3.2825315 2.9359222 3.0081026 2.8858440 2.7951827 2.6558014 3.1592419 3.1650997 3.1860225 3.0414091 2.7059773 2.8374212 2.8158509 2.7513359 3.1728719 3.2303056 2.9879698 3.5635699 3.0557441 3.0508309 2.8854998 3.0141742 2.9026224 2.1595973 2.8738885 2.7083973 3.0513400 2.3832661 2.4355374 3.1218182 2.9329226 3.3007845 2.8741831 2.8533522 3.1233784 3.0254050 3.0981637 3.1554974 3.0422304 3.1521246 3.0365289 3.1091916 3.1721641 3.1586642 3.1468676 3.1028614 3.2061964 3.1258471 3.0677958 2.9049358 3.1419572 2.9590984 2.9310090 2.9925721 2.7585506 3.0608892 3.2823516 3.3150738 3.2698501 3.2139568 2.9487250 3.0403448 3.0790346 3.1080274 2.9744178 3.0346228 2.9932586 3.1254560 2.8716732 2.8132828 2.9675569 2.9185328 2.9354790 2.8442442 2.9179920 2.5004242 2.8913410 3.3303441 3.0217686 3.0257148 2.7091242 2.9001976 2.9556617 2.9558061 2.8523315 2.9857462 3.1093632 3.1104651 2.9610272 2.7452045 2.8502309 2.9908459 2.7688245 2.8066598 2.7770910 3.1135021 2.7703536 2.9295750 2.8262302 3.1801141 3.1229897 3.0429211 2.7364664 3.1341057 3.0692193 2.8087855 2.5553095 2.5540228 2.8861729 2.8894512 3.2307660 3.2005970 2.5356345 2.5852003 2.5263120 2.5238945 2.6106578 2.4747327 2.3899425 2.4430324 2.4410975 2.4098503 2.3078320 2.3239015 2.6100784 2.1312484 2.1813765 2.0389265 2.0955773 2.1985161 2.2899145 2.4346323 2.3669934 2.4875492 2.3440772 2.2756569 2.4735836 2.5152063 2.4227195 2.3581969 2.4070913 2.3453009 2.2637436 2.3168286 2.2242043 2.1927641 2.5905391 2.4117483 2.3997768 2.2499582 2.2751498 2.3396559 2.4887444 2.3047303 2.1720144 2.3823846 1.7847736 1.7920413 1.8793184 1.8725950 1.9640920 2.0222897 1.9733773 2.0661626 1.7402987 1.8708099 1.8737507 1.8773504 1.9223077 1.5727264 2.2574781 1.8030833 2.1764616 2.3471749 2.0786745 2.2954416 2.0098383 2.2966624 2.1883610 2.2218125 2.1911164 2.2375927 2.1168591 2.1076355 2.1528348 2.1938705 2.2272101 2.3487661 2.0710530 2.0303686 1.9711623 2.2311633 1.6135495 2.1383164 1.5885340 2.2202524 2.4305370 2.6935377 2.5975080 2.7307899 2.6431863 2.2810506 1.7656533 2.1238852 2.2549207 2.0758482 2.2617976 2.1198822 1.9967936 2.0836967 2.1283636 1.7514506 2.1016100 2.0980876 2.3502665 1.8619391 2.0888689 2.3316888 1.8104331 2.0764024 2.0254635 1.9824340 1.8740198 1.8791453 1.9182020 1.9079583 1.8887007 1.7700290 1.8064172 1.7699057 1.9592326 1.8657636 1.9596554 1.5943160 2.0520524 2.2450169 2.2325215 2.0731805 2.1682973 2.2754575 2.0554898 2.2270932 2.1756841 2.1607575 2.3271203 2.2205578 2.1226304 2.0335213 2.1490656 2.1628419 1.9193366 2.2321956 2.3581607 2.2192298 2.1725473 2.2519847 2.3125755 2.4886345 2.5385971 2.2617036 2.5944007 2.4213643 2.3855580 2.3582785 2.1451155 2.3442740 1.8565676 2.2339529 2.2694154 2.2260718 2.4187371 2.2999062 2.1044806 2.2434408 2.2217319 2.2343681 2.2768593 2.4328763 2.1457430 2.5932664 2.4176365 2.4397749 2.4428075 2.4060868 2.3754978 2.4094871 2.4832767 2.3709398 2.4639152 2.4110077 2.5277956 2.4387317 2.2595526 2.3743616 2.3511797 2.3949857 2.3738852 2.3197194 2.5127404 2.3224347 2.5434476 2.3666886 2.2199850 2.2187118 2.0879598 2.1550151 2.2109170 2.2331384 2.2257077 2.0164225 2.3188097 1.9855338 1.5905297 2.0887175 2.2582077 2.2053711 1.8276577 2.2423889 2.2586238 1.9113198 2.1764307 2.0653362 2.1336785 2.2924565 2.3097881 2.2991407 2.3265288 2.1196246 2.0440155 2.1779628 2.1828061 2.1457441 2.0199204 2.1283220 2.2363566 2.1381222 2.0835634 2.3437541 2.1462443 2.0098480 2.2731520 2.0919662 1.9238021 1.8368538 1.6856208 1.9494816 1.7283941 2.0350693 1.7479676 1.4763298 2.0156823 2.0611487 2.1699643 1.9083444 1.8211430 1.9348197 1.8918835 1.8641831 1.6958856 1.7417010 1.7669711 1.8574979 1.5803277 1.7676913 1.8588218 1.8644932 1.8449605 1.5462085 2.1772683 1.6058535 1.8990662 2.2563213 1.9835944 1.9665804 1.8700062 2.0786310 1.8766770 1.9411239 1.8988107 1.7467171 1.9985173 1.9395402 1.9378898 1.6108326 1.7733647 1.9816562 2.1185201 1.8644428 2.2370328 2.2932508 2.0028053 1.6761383 1.9853341 1.9584017 2.0452600 2.0832891 1.9181716 1.8781585 1.9252284 1.9315657 1.9041974 1.8354876 1.3388513 1.9527959 1.9112126 1.6723743 1.9619023 1.8898445 1.9561429 2.1635827 1.7207154 1.9157945 1.8680183 1.8323127 1.7154470 1.6868652 2.0015595 2.1885228 2.0519530 1.9617326 1.6251753 2.1343012 2.4669244 2.3988536 2.1160604 2.0428455 2.0235526 1.9987601 2.1482020 2.2191217 2.2469508 2.2146035 1.5497079 2.0206020 2.1636008 1.8333360 2.0862148 2.0946991 2.3315142 2.2653497 2.0024661 1.7658065 2.0365584 2.1657938 2.1702949 2.0944407 2.3407459 1.9685783 2.3348887 2.3589242 2.2282727 2.3052462 2.2550682 2.3871602 2.4290891 2.3602444 2.3111302 2.1870810 2.2692141 2.0220366 2.7984395 2.5682032 2.3010010 2.0340855 1.9626896 2.0608130 2.3607337 2.4701193 2.4224959 2.2963316 2.0286850 1.9773265 2.1882416 2.2163771 2.2679214 1.7995703 2.3599596 2.1847452 2.2007046 2.3121565 2.2088794 1.7073465 2.2002370 2.2710807 2.4850728 2.5683932 2.2004274 2.3532888 2.2008545 2.0373919 2.2010543 2.0863932 2.2389677 2.2720067 2.2483668 1.8058259 2.4400500 2.1052182 2.1808877 2.1161360 2.4625334 2.4266192 2.0009721 2.5215617 2.7259460 2.4375867 2.4076617 2.2661544 2.1198676 2.1724589 2.1368837 2.2903717 2.3185973 2.2086632 2.3112188 2.2540837 2.1162005 2.2850370 2.4788215 2.3224100 2.4180523 2.4071939 2.4767532 2.4460462 2.4049067 2.8020788 2.3441213 2.6248800 2.3151509 2.7139825 2.6656691 2.8553241 2.2926329 2.3149431 2.3139819 2.3160961 2.3481639 2.4216300 2.1772235 2.0959563 2.2850573 2.2688197 2.2903941 2.2093953 2.3786769 2.5070618 2.4303577 2.3464142 2.2020921 2.5318862 2.6351754 2.1994098 2.8952617 2.7163982 2.7533826 2.8007051 2.2572596 2.4030971 2.4117530 1.9978008 2.7291175 2.4910124 2.0580951 2.0258229 2.0336015 2.3305380 2.2229873 2.3272395 2.1719333 2.4634800 2.3844203 2.0553013 2.0634173 1.9796673 2.2727367 2.1177257 2.1752145 2.1336584 2.0140690 2.1628490 1.9256854 2.4589091 2.2540938 2.6721104 2.1663591 2.4916856 2.4756047 2.6048985 2.4934005 2.6133130 2.3212743 2.4141845 2.3895795 2.3740724 2.4123704 2.1077944 2.4822252 2.3179607 2.5423039 2.3221818 2.1202022 2.4571823 2.4339071 2.2057963 2.2240768 2.1395509 2.2159033 1.7894150 2.1551565 2.0902704 2.1994346 2.1109577 2.0646183 2.0511535 1.8704666 2.2596688 2.0843984 1.9450766 2.1718217 2.5575386 2.6130471 2.6139652 2.5241668 2.1755825 2.6106437 2.5387471 2.6055083 2.6050799 2.0392369 1.8595225 2.5120953 2.6482007 2.3615268 2.3317521 2.3066931 2.5115099 2.3669711 2.5148931 2.7436609 2.5527423 2.4833523 2.4396428 2.5781744 2.5529505 2.5713019 2.4457869 2.1026139 2.0508132 2.0966898 2.1112692 2.3823861 2.4231535 2.5927743 2.6633904 2.4765190 2.3046034 2.3125771 2.0723302 2.3377082 2.0937774 1.9221055 1.9822659 2.2027224 2.1172426 2.1429893 2.3419981 2.0883630 2.3023086 2.4199416 2.4090441 2.7632074 2.6361374 2.5169693 2.1873801 2.6936524 2.3183387 2.6927613 2.6071501 2.5360915 2.1256292 2.1693813 2.2795629 2.2874111 2.0553944 2.0582561 2.2826482 2.1555416 2.3995629 2.3025966 2.1826515 2.1012429 2.2438230 2.1046903 1.9272202 2.3493501 2.0091322 2.4193929 2.1790390 1.9098956 2.0293807 2.1452171 2.3894327 2.2496446 2.4075487 2.4853345 2.3120104 2.1700938 2.2313918 2.2127504 2.3758484 2.4985899 2.6404615 2.5932531 2.5518713 2.8593733 2.5008677 2.2809402 2.2087344 2.4006912 2.6267136 2.6317655 2.5003769 2.4018009 2.9642943 2.5070915 2.6442438 2.6429180 2.8499181 2.9781583 3.0203620 2.8836353 2.9258364 3.0131386 2.6526123 2.6879953 2.4341726 2.2655819 2.6869453 2.8804709 2.8122891 2.3169644 2.2138734 2.5648545 2.5079783 1.9145781 2.5857705 2.1007588 2.4556421 2.4060921 2.3954694 2.4913418 2.6058251 2.6559381 2.5636305 2.7515148 2.7008890 2.6041986 2.6415264 2.6735650 2.4260000 2.9205315 2.8170973 2.7969655 2.5059166 3.0996042 2.7668115 2.4583480 2.7268873 2.5137705 2.5804897 2.4612211 2.8457170 2.7749166 2.4899086 2.8859663 2.7915121 2.8063174 2.7175385 2.5810293 2.7019155 2.6065228 2.5063126 2.7761131 2.7278575 2.9938813 2.7378063 2.8118143 2.7467315 2.6802744 2.6707115 2.7885744 2.7155046 2.5901483 2.4588752 2.3789259 2.5686686 2.7542597 2.9841169 2.9656402 2.8387440 2.8004823 2.3671847 2.6140381 2.7697982 2.5648764 2.2606743 2.4934336 2.8880724 2.9829579 2.9516956 2.7519835 2.8851100 3.0644773 2.9030842 2.9778520 2.8260649 3.0087570 2.6316448 3.1998318 3.3821693 2.9497338 3.0777282 3.1825686 3.4038274 3.1499147 3.1018478 3.1405744 2.6664115 2.9346748 2.9652222 3.1018845 2.6223881 2.7959633 2.3773460 2.3558961 2.4993559 2.5441662 2.6684244 2.9739340 3.1547773 3.1309191 3.0203951 3.3942795 2.9468811 2.7176343 2.7847412 2.8899808 3.2307127 2.8934067 3.5817179 2.3710638 2.8912314 2.6964274 2.7026317 2.5592476 2.8537019 2.5874501 2.6843359 2.2578701 2.7276512 2.9655683 2.6969137 2.5619871 2.4602278 2.0904767 2.2556516 2.2258205 2.2582498 2.2016513 2.2658412 2.2060740 2.4338070 2.2627056 2.2373973 2.2034823 2.2691855 2.4056135 2.4469131 2.2907619 2.2990835 2.4904357 2.3318136 2.3644464 2.2117213 2.3618379 2.2006180 2.3255193 2.1556036 2.1195168 2.4148860 2.3458359 2.1783130 2.2514046 2.1858205 1.9944231 2.1812363 2.5189182 2.3096790 2.4403236 2.2130261 2.4241086 2.3138797 2.3099822 2.2547033 2.2387253 2.1896784 2.3110024 2.3989292 2.4526854 2.3229196 2.4346946 2.3662051 2.2553170 2.2249930 2.2500896 2.2727390 2.3835713 2.4062076 2.3178682 2.3163559 2.3903695 2.5789010 2.3062490 2.5553326 2.5753883 2.0979786 1.9828225 1.6119068 1.8411319 2.0645576 1.8544098 2.1103251 1.7287016 1.5901502 1.6990913 1.8820654 1.8590986 1.8120786 1.9350395 1.7480459 1.8919352 1.9377566 2.0361905 2.0630693 1.9977081 2.0806029 2.1026140 2.0648652 1.9216671 1.9944938 1.9541643 2.0146741 2.0516375 1.9232337 1.9208537 1.8978067 2.0140299 1.9695769 2.0233693 1.9420866 2.2134475 1.9679625 2.2059600 1.9829771 1.9197271 1.8669103 2.1115634 2.0262163 2.5004360 1.4415609 0.8686869 0.8657395 0.7669179 0.8022046 0.8768260 0.9275476 0.9484328 1.0227595 0.2435692 0.2623250 0.3353568 0.0000000 0.3801053 0.3816316 0.3909713 1.0788672 1.0534520 2.1580479 2.3293821 2.5757227 2.8063233 2.5862339 2.6303057 2.7435665 2.6513110 2.3055759 2.5321237 2.4861354 2.5590443 2.7263227 2.6573270 2.7330277 2.4495603 2.7132011 2.4383212 2.4710323 2.5748909 2.4135426 2.4600699 2.4627689 2.5050732 2.5318372 2.4662659 2.5984483 2.3105382 2.7440117 2.5460005 2.5603559 2.2640479 2.4492299 2.4436803 2.5751337 2.3480559 2.3896030 2.5065179 2.2712388 2.3482010 2.3556464 2.4587625 2.3464849 2.3388252 2.2925592 2.6269031 2.6052006 2.8969163 2.4301313 2.3838835 2.5302498 2.6393034 2.4652380 2.5707082 2.5088789 2.6386114 2.8261141 2.6687555 2.5162748 2.2830125 2.6647699 2.6006686 2.6993265 2.5342906 2.5101109 2.0929251 2.3564976 2.5337066 2.8688770 2.9938625 2.6309594 2.6035384 3.0499099 2.9305308 2.7730402 2.5353381 2.6696008 2.8414056 2.7532212 3.0262873 2.5830946 2.4924619 2.5808151 3.0221733 2.8220880 2.6493176 2.7226933 2.8956854 2.7223938 2.9606611 2.8351950 3.0603070 2.5296765 2.7658174 3.2859699 3.2653798 3.1089382 2.9887649 2.9390271 2.6732857 2.8106822 2.7523796 2.4538497 3.0336324 2.8718083 3.2641326 3.3579282 3.3480180 3.1441392 2.8369984 3.0568232 2.9820295 3.2598485 2.5758384 2.7881791 2.5422076 2.7313252 3.1018435 2.6153754 2.8710224 2.7354786 2.5428907 2.7631033 2.6352104 2.4167410 2.6932482 2.5510793 2.5270182 2.3825212 2.5069029 2.6564322 2.4747792 2.2362847 2.3661635 2.8323784 2.6184516 2.6883989 2.6542428 2.4778815 2.5809157 2.6252127 2.5425697 2.5797759 2.5483084 2.5792100 2.4157672 2.7842232 2.7704715 2.7017549 2.7839484 2.7634822 2.6348512 2.7967988 2.9607288 2.6672547 2.6031561 2.7084756 2.9147076 2.8927701 3.6319072 3.3725883 3.4429940 2.5637599 2.5717030 2.5847113 2.9743635 2.6323028 2.8471911 2.8277165 3.1097537 2.7326547 2.6537376 
assembly_BlackSea15|NODE_212384_length_3503_cov_3.283933_3|protein       2.7350698 2.5328064 2.6009395 2.5094587 2.4223637 2.2977956 2.4834805 2.5902967 2.5638567 2.6008723 2.6076004 2.0924708 2.3690144 2.3969149 2.3142281 1.9937417 2.7948047 2.9521815 2.2179842 2.1879461 2.3266164 2.8598849 2.7925468 2.5015565 2.9218552 3.0019310 2.7002659 2.6256241 3.3072454 2.9579250 3.1416766 2.9924184 3.0741310 2.9948547 2.6754572 2.9212451 3.0271638 2.7393005 2.9203505 3.0202721 2.9094540 2.6619480 2.0991575 1.9824768 2.0336009 2.0438032 1.9465955 2.1086362 2.3882396 2.5298003 1.9855556 2.4060747 2.3239052 2.0391655 2.1330692 2.2128963 2.4316926 2.3604656 2.3893432 2.1042947 2.3102603 2.6355052 2.6409795 2.2716005 2.5384336 2.2742767 2.4093606 2.5318663 2.3323983 2.3073221 2.3365299 2.4667485 2.7333155 2.5575255 2.1823392 2.6965238 2.3963431 2.3775303 2.3094890 2.3376478 2.2754809 2.5340984 2.3781811 2.5082185 2.2691454 2.3402078 2.1177168 2.3688870 2.0786069 2.1784209 1.9905442 2.5222515 2.2859717 2.6115547 2.7737932 2.5426583 2.5146644 2.7173921 2.7471373 2.8973925 2.5356705 3.0888528 2.8793618 2.7597769 2.6286141 2.7309967 2.7056813 2.6876668 2.7700811 2.6659419 2.3562751 2.3956441 2.6777007 2.4679071 2.6614511 2.4875865 2.9914418 2.1674831 2.4630011 2.3833735 2.4191475 2.2782480 2.0214598 2.4256932 2.2087636 2.2571336 2.2476222 2.4152292 2.4068374 2.3570928 2.0502357 2.2643972 2.2507286 2.4769942 2.2458448 2.5989881 2.1289621 2.1201044 2.2987792 2.2048115 2.3424152 2.3185407 2.4646435 2.2543734 2.2825429 2.4105342 2.2778783 2.2770035 1.8783457 2.2411072 2.4332940 2.2201040 2.1002862 2.2329864 2.4886691 1.8643355 2.4418312 2.3351130 2.3686951 2.5494524 2.3738906 2.2881598 2.2940073 2.1086517 2.2853526 2.0438988 2.2250938 2.3400227 2.4908133 2.3300331 2.3310500 2.5422165 2.2248880 2.2045958 2.3348075 2.3527484 2.2273360 2.2922853 2.3880287 2.2711217 2.3635464 2.3961199 2.5928256 2.1414444 2.3507965 2.3096591 2.3950820 2.3993410 1.9880258 2.7035995 2.4707511 2.2671413 2.2922073 2.3535223 2.3368921 2.2508411 2.0804048 2.0931908 2.1447370 2.3275238 2.1417060 2.1783819 2.1952980 2.1430013 2.3237103 2.1631837 2.1608719 2.1057830 2.3562218 2.1766508 2.2861307 2.2731095 2.2504916 2.1437702 2.1735948 2.1111927 2.0619093 1.9911509 2.0958638 2.1046147 2.3887731 2.3275766 2.2083032 1.9576798 2.1761125 2.3500271 1.5741903 1.9820187 1.9036073 1.8298505 1.7613261 1.8497644 1.9485295 2.0103843 2.1695259 2.1142530 2.1787360 1.8733184 2.0678608 2.1907676 2.0647820 2.1776138 2.1141273 1.8716837 1.9644422 2.0574425 2.0068030 2.1555187 2.0604074 2.1276734 1.8632680 1.9184439 1.8607829 1.9668257 2.0037464 2.0159882 2.0302243 1.9822084 1.9614209 1.9287946 2.0546021 2.0531255 1.7502243 1.8893338 1.7970662 2.0052951 1.9511649 1.8790129 2.2186205 2.1105307 2.0707101 2.0832957 1.9369619 2.1758586 2.0602646 2.0878588 2.0249218 2.0085815 2.0885185 2.0465336 2.0647632 1.8476954 1.9514891 2.0049377 2.0114324 2.1053694 2.0393960 2.1262024 1.8530785 2.1191707 1.9647731 1.9896935 2.1075358 1.8676512 1.9539707 1.9880147 2.0507893 2.2429187 2.0810740 1.8624346 2.1105932 1.9409926 1.9391237 2.1309635 2.1395136 2.1638648 2.0551576 1.8814324 1.9077273 1.9589693 2.0387065 2.1118514 1.8377608 2.0322057 1.9052873 1.8908305 2.0327408 2.0480379 1.8023080 2.0595678 1.8765734 2.1094972 1.9655696 2.1091632 2.0785398 1.9866673 2.0015468 1.7586805 2.0945916 2.0126602 1.6408397 1.6916798 1.6054120 1.9964355 2.0043799 1.9408719 1.9764653 2.1123740 2.1053130 2.0429544 2.0131422 1.6980047 1.9034763 1.9592565 2.2161089 2.0477354 2.2259541 2.1605038 2.2337684 1.9278975 1.6704729 2.2106321 1.7721294 1.9758316 1.8971243 2.1715088 1.7061251 1.8424852 2.0935363 2.0921814 1.9147973 2.0808582 2.0980555 2.2444212 1.9507087 1.7509431 2.8435614 2.6587794 2.5895076 2.6846998 2.5300088 2.9551360 2.6594715 2.6633626 2.5595140 2.8335893 2.5697853 2.2153265 2.6292883 2.6458187 2.7246845 1.6766954 2.0170289 2.0582641 2.1392092 1.9832673 1.8154051 1.9030295 2.5809233 2.3772398 2.2875854 2.4188664 2.6425187 2.4452687 2.3274589 2.2624650 2.2035280 2.4007135 2.1765631 2.2259369 2.1957031 2.3081503 2.1978025 2.2049336 2.2558014 1.4831444 2.0989852 2.0598467 2.0753500 2.1812384 2.1043501 2.1604941 2.2527478 2.3351464 2.1626988 2.0764172 2.4213776 2.1978913 2.0472859 2.3097142 2.0821452 2.2149127 2.1329915 2.0678699 2.1418071 2.1290238 2.2250738 2.3597029 2.2111774 2.1207213 2.2983090 2.0783880 2.2249844 2.0121472 2.4744181 2.1609044 2.0384138 2.1644877 2.3035633 1.8684973 1.6767164 1.8105918 2.1358089 2.1131805 2.1728748 2.1864141 2.2351254 2.0256229 1.7480596 2.1660281 2.2103037 2.0079112 2.0638425 2.0434757 1.7550876 1.8311545 2.0051451 2.1040275 2.2032737 2.0126232 2.2134997 1.6748192 1.6942760 1.6570443 1.7911397 1.7204390 1.7263367 1.6136958 1.8343485 1.5953128 1.6355281 1.6422489 1.9767664 2.1007517 1.9898195 1.9211801 2.1948552 1.9810839 1.8099758 1.7933584 1.6349758 1.9437446 2.1875162 2.0509156 2.1104726 2.1560891 2.1065569 1.7369557 1.5456537 2.0076725 1.8224716 2.1420052 2.4498963 1.9477930 1.8702842 1.9703342 1.8968303 2.0802422 1.9265051 1.9715261 1.6544401 1.7019139 1.5146444 1.8736007 1.9853354 1.7858491 2.0687272 2.0141590 2.3295789 2.0276352 2.1915370 2.4531715 2.1942708 1.9798123 2.1148696 2.1099894 2.1693272 2.1165097 2.1489509 1.9663129 1.9538803 1.9909911 2.2561255 2.1837796 2.2617472 2.0916624 2.1093787 2.2700773 2.0144216 2.0249030 2.0715215 2.0628244 2.0464858 2.2588204 2.1676675 1.9228448 1.6473165 2.5976821 2.4527701 2.5439120 2.2914524 2.1754202 2.1983611 2.1502774 1.9890385 2.1522464 2.0866884 2.2330944 2.2641838 2.4207590 2.0522254 2.1447266 2.3137517 2.1451351 2.0384198 2.2230515 2.0682112 2.0879648 2.0720973 2.3032325 2.1876534 2.1654242 2.1984623 2.1360230 2.1821102 1.9199950 1.8149906 2.2013477 2.4049841 2.1409983 2.2295204 2.0400471 2.2795095 2.2749986 2.3069552 2.5389777 2.3990514 2.6446152 2.2689475 2.1211241 2.0036406 2.2789100 2.3955811 1.5600819 2.2631828 2.2606643 2.4279489 2.3290301 2.0602869 1.6998312 1.9778325 2.2028481 2.2606135 2.3608814 1.9941311 2.2949968 2.3561003 2.2120446 1.8273619 2.1484909 2.2065959 1.6546714 2.1653771 2.1586701 2.0257829 2.2504664 1.8137164 1.7788585 1.9276796 1.8274964 1.8196372 1.9099638 1.8728055 1.8307795 1.8659552 1.6919590 1.8101466 1.8314508 1.9217988 1.7918453 1.6892634 1.9116762 1.8385418 2.0297148 1.8847551 1.6247229 1.8796127 2.0482411 1.9249383 1.9799551 2.1193533 1.9559453 1.7713828 1.7265481 1.7423172 2.0244020 1.8576120 1.8959221 1.8073691 1.8206279 1.7906280 1.9673075 1.9043128 1.8692143 1.7630583 2.1202930 1.7473231 1.8162498 1.7962188 1.8336739 1.7658571 1.6796794 1.8321739 1.9795041 2.0028565 1.8872418 1.9256800 1.9336890 2.0280875 1.9790041 1.8643989 2.0031870 1.7025621 2.1020325 2.0418364 1.8078317 2.2005599 1.9909922 2.3871607 2.5186850 3.0088006 2.9642723 2.4871586 2.3457910 2.8392264 2.4419877 2.8328949 2.9578471 2.7292774 3.0177769 2.4458322 2.4708161 2.4443234 2.8664690 2.5274924 2.8232913 2.6389139 2.8364920 2.6263614 2.4934742 2.5903235 2.4991941 2.4709017 2.3672204 2.5367616 2.3068518 2.7307905 2.7024640 2.6586681 2.4346392 2.8595958 2.7425998 2.4350559 2.6902483 2.5963047 2.5632929 2.5154691 2.7956433 2.4491812 2.5322098 2.8768698 2.5083482 2.5478068 2.5213375 2.6219677 2.4960465 2.5124276 2.5712807 2.5239030 2.5968419 2.4539353 2.5324861 2.4702549 2.4652863 3.1010154 2.3224805 2.6459651 2.1290451 2.1908820 2.1097526 2.0748714 2.2605622 2.1434188 2.1420722 2.1597644 2.1941204 2.3118246 2.2009060 2.4234214 2.5615169 2.4504082 2.2254543 2.3714778 2.0977647 2.0784545 2.2976747 2.5721074 2.2212754 2.1668462 2.4285158 2.5759644 2.1083811 2.3492482 2.6467301 2.1347283 2.1569506 2.7536464 2.2504326 2.1973529 2.0131835 2.3340102 2.3048123 2.1320761 1.9229889 2.2114807 2.1192040 2.3570347 2.3447507 2.1608461 2.4384413 2.1774605 2.4327524 2.3458282 2.4518020 2.4838844 2.0624635 1.9177587 2.2857685 2.0950720 2.6005756 2.5778876 2.2545241 2.5398646 2.5836317 2.7014219 2.3581714 2.8955880 2.4751214 2.4651713 2.5070995 2.3860278 2.6211083 2.5737531 2.1434953 2.1924770 2.7231675 2.9534399 2.9030410 2.5170840 2.1861625 2.1516630 2.2013216 2.6737611 3.0639438 2.9280965 2.5701424 2.5427990 2.3522359 2.8611610 2.4019011 2.5015204 2.4094676 2.4040376 1.9072167 2.2246098 2.4129476 2.4153324 2.3959712 2.2910544 2.3399943 2.2026003 2.4344013 2.3601937 2.2003944 2.2109379 2.5644321 2.1456480 2.2110918 2.3598897 2.2054170 2.0647123 1.9555133 2.8652172 2.8816362 2.8693092 2.7213647 2.8949762 3.0759760 3.0941927 2.8041949 3.0401370 2.8301632 2.8546156 2.9080142 2.9835773 2.9996745 2.6851200 2.6433859 2.5602554 2.5942499 2.8303935 2.8537685 2.8081825 2.6078961 2.4782662 2.2640103 2.5285030 2.3709048 2.6150240 2.6937520 2.1802039 2.2314298 2.5424933 2.5115995 2.4773519 2.4439778 2.2420604 2.4585602 2.7625948 2.7419531 2.5681826 2.9554233 2.9593170 2.8768725 2.7213095 2.7511412 3.0092259 2.7790634 2.8172021 2.7944505 2.7399432 2.3481117 2.7542671 2.7260825 2.6831102 2.1614869 2.5935947 2.5146168 3.0121727 2.8632448 2.7975055 2.9289385 2.6808343 2.9612866 2.7166227 2.8503559 2.6306073 2.5393681 3.0118212 2.7926751 2.4712745 2.5500328 2.3364607 2.7943443 2.6430637 2.4871166 2.5055493 2.6001609 2.8152177 2.4330518 2.6794350 2.4592094 2.4962555 2.5853567 2.7699234 2.7898093 2.0799439 2.5704483 2.9835466 2.6822575 2.4931783 2.3617681 2.2261517 2.2858350 2.4328748 2.7583096 2.6967831 2.8315474 2.8498625 2.7032694 2.6746600 2.8273453 3.0515451 2.9218895 3.0672272 2.6748536 2.6023393 2.2626323 2.3503096 2.4878816 2.4895778 2.6830772 2.4810263 2.7062421 2.9838524 2.6400899 2.7422233 2.6768735 2.6030237 2.8468579 2.4626535 2.7072506 2.5258473 2.6508583 2.6323509 2.8346250 2.8160588 2.4166550 2.6116276 2.6940576 2.9138427 2.4689060 2.7001601 2.7348715 2.6428436 2.6633712 2.5860988 2.7205985 2.5025051 2.5984252 2.7589655 2.6022795 2.5785154 2.6395672 2.7462115 2.5995154 2.3992965 2.7323589 2.6859382 2.7313560 2.6265923 2.5930634 2.6774452 2.7188183 2.5624672 2.5013226 2.6469332 2.4816702 2.6524613 2.5233816 2.5661781 2.6756026 2.5236380 2.6657315 2.4990291 2.5651503 2.4661499 2.6264261 2.6273285 2.5871397 2.6059718 2.4932812 2.5268785 2.4459050 2.4155896 2.4399649 2.5377770 2.2740464 2.4567188 2.5778822 2.4796532 2.4794126 2.5913090 2.5851980 2.5457716 2.8086978 2.7565525 2.6086303 2.4903454 2.8713405 2.7824300 2.8194707 2.8647444 2.7389702 2.6173820 2.6574394 2.5535432 2.7418824 2.4862172 2.8145521 2.5285225 2.7395656 2.8993605 2.9592185 2.5575005 2.4335397 2.6971211 2.7498766 2.8158328 2.7425064 2.5941329 2.7187619 2.8694780 2.6185177 2.6411084 2.5509280 2.5127212 2.9706190 2.6153475 2.6762302 2.6157973 2.5362705 2.4688964 2.6958173 2.2443824 2.5148468 2.7167420 2.8842036 2.4916090 2.7975311 2.8400950 2.6838599 2.5684409 2.6264771 2.5222444 2.6617140 2.5741660 2.7730181 2.6086633 2.6352773 2.4942110 2.6874214 2.6306167 2.5394662 2.7630449 2.6386288 2.5613436 2.5570361 2.4872275 2.5858579 2.6352525 2.5670925 2.5912645 2.7310680 2.6314410 2.6987628 2.5809055 2.6040987 2.5210989 2.4501996 2.4095440 2.6333261 2.4690659 2.5317679 2.2673785 2.4981932 2.6742667 2.4654116 2.5832688 2.6031484 2.2434772 2.5336239 2.5828760 2.6997368 2.6011716 2.6933843 2.4393646 2.5610557 2.5928326 2.8070047 2.2967592 2.5131031 2.6649323 2.5202025 2.6344685 2.1784233 2.7010735 2.7555811 2.6765393 2.6785359 2.7615156 2.7488119 2.6035307 2.7493830 2.4080693 2.6850987 2.4714798 2.8039384 2.4046472 2.5250240 2.5380105 2.5724902 2.6391693 2.5142643 2.6932792 2.5647814 2.5660745 2.6920979 2.5861990 2.6786750 2.6156434 2.2433104 2.4798958 2.4479245 2.5273097 2.3618466 2.5330633 2.4797507 2.4366736 2.5254645 2.5239142 2.6675136 2.7231048 2.9557497 2.5472303 2.6822794 2.6720831 2.4598937 2.6598928 2.6812892 2.6203315 2.3700692 2.4373383 2.6063062 2.6308657 2.5799065 2.4945800 2.7368434 2.5247721 2.3958383 2.6605511 2.6567234 2.4909551 2.4369607 2.3616186 2.5823061 2.5058764 2.6948277 2.5229606 2.5289181 2.4571926 2.6334397 2.1741719 2.5590302 2.4668065 2.4368411 2.3832375 2.7148934 2.8380241 2.7374799 2.6120458 2.6646999 2.9150845 2.6277768 2.6292427 2.6109560 2.4662101 2.8181066 2.6608277 2.2037288 2.5545000 2.5268752 2.1392109 2.5969466 2.4649887 2.5388317 2.6483267 2.5796177 2.2518415 2.2681874 2.5675121 2.4335997 2.4125905 2.5055714 2.4706344 2.3299676 2.3608819 2.5927078 2.5282946 2.3783872 2.4936269 2.6578271 2.5680253 2.7209097 2.6673338 2.7341804 2.5642487 2.5842657 2.5345519 2.5044529 2.3110844 2.6018997 2.5372448 2.5070435 2.5879018 2.4745978 2.5662282 2.6072889 2.5623038 2.6694840 2.6729625 2.5516872 2.6672275 2.2341286 2.5962997 2.6517569 2.7032928 2.5636570 2.6584180 2.5839809 2.3944368 2.5291699 2.8394350 2.7279725 2.5093689 2.5050055 2.8245064 2.8292403 2.7117026 2.4809934 2.6562901 2.7029678 2.9371115 2.7952411 2.5948102 2.5780694 2.4917010 2.4676036 2.5795570 2.6724433 2.7480113 2.4132018 2.8965852 2.4945763 3.0498925 3.1349915 2.6483078 2.7818501 3.0651335 2.7949883 2.9288402 2.7841933 2.4525180 2.5529309 2.3248403 2.5696364 2.5555068 2.3994570 1.8621290 2.4221677 2.5588195 2.8571233 2.6377278 2.6609156 2.3499723 2.3560129 2.6545547 2.8208716 2.3692893 2.7569075 2.5730030 2.4571924 2.5379109 2.6693843 2.5368657 2.3528358 2.7680351 2.4804175 2.7914823 2.6274236 2.6175706 2.5725849 2.6074227 2.6599692 2.6434143 2.5322927 2.4885793 2.4877366 2.2679229 2.6020997 2.7411022 2.4867251 2.3620911 2.5075532 2.4562234 2.4148892 2.3749643 2.4054809 2.3870836 2.3044113 2.1860676 2.4421680 2.5258247 2.6798045 2.4816763 2.5827994 2.2304536 2.7069797 2.7373927 2.4776631 2.4269035 2.4434394 2.3678602 2.3553811 2.5086092 2.4063833 2.6876251 2.3190372 2.3783532 2.4960133 2.4559576 2.4117812 2.5884238 2.6586327 2.3423005 2.7703706 2.5026068 2.6605026 2.4279021 2.2133673 2.3381593 2.4013467 2.3808582 2.4639901 2.6263906 2.4489372 2.6462815 2.4254878 2.5301372 2.4665913 2.2361915 2.3323010 2.4309330 2.4213484 2.7167243 2.5360848 2.7185914 2.5723407 2.6403510 2.6895200 2.8441166 2.7512694 2.7384183 2.9449195 2.7900164 2.6927628 2.4765501 2.7718165 2.8581677 2.7284800 2.7408729 2.7387457 2.6650903 2.5901574 2.6645556 2.5757568 2.5216683 2.4587060 2.4537451 2.7122702 2.9479707 2.4457135 2.3202117 2.5794022 2.6155436 2.5431202 2.6117944 2.4895025 2.7196588 2.6074012 2.5628396 2.8156343 2.8430612 2.7263813 2.8845807 2.6354989 2.7767361 2.5883296 2.7065704 2.4598010 2.6763137 2.7987293 2.5241442 2.5931074 2.6633315 2.7909962 2.4648730 2.6578202 2.8605327 2.7657115 2.7958194 2.2853939 2.3518915 2.5602233 2.9233143 2.7980795 3.0191232 2.6987096 2.7869475 2.7246277 2.8676608 3.0949293 2.8314853 2.9148978 3.0939955 2.7349451 2.7485194 2.7013593 2.6447781 2.8718238 2.8314378 2.9642374 2.6353044 2.7892728 2.6323405 2.7546655 2.3470242 2.3915319 2.6638813 2.7547457 2.5742205 2.6304870 2.8106267 2.9358182 2.7512606 2.9325792 2.7681207 2.4817937 2.2472830 2.6026609 2.6550757 2.4756009 2.5489689 2.6334721 2.5594395 2.4905722 2.3323514 2.6184318 2.6984752 2.8005545 2.6531052 2.5440611 2.7406302 2.9130823 2.4293823 2.6463901 2.5494332 2.7512102 2.6873350 2.9099419 2.7381694 2.6692013 2.7032185 2.4879052 2.8410685 2.6266369 2.3934995 2.4851474 2.4237248 2.7015204 2.3867913 2.5288877 2.3923682 2.5259842 2.5668451 3.0116719 2.4815470 2.9393587 2.6390646 2.7213745 2.5902056 2.4883822 2.6803188 2.7905367 2.8168120 2.7338663 2.6375871 2.6118736 2.6561618 2.7020076 2.5927351 2.9217573 2.4191169 2.6686408 3.1006345 2.8368947 2.5722610 2.6569953 2.8398522 2.5342789 2.2087970 2.5736913 2.5084335 2.6145965 2.2852364 2.0050488 2.4816295 2.8614882 2.7240387 2.7239437 2.4646371 2.6168033 2.4125578 2.4216222 2.4890443 2.5278398 2.4782742 2.4939431 2.4084142 2.5540582 2.5563714 2.5242110 2.5793787 2.6503000 2.6091700 2.6303675 2.3681757 2.7458921 2.6144603 2.5832198 2.6246100 2.4639179 2.8030795 2.9426570 2.6855287 2.7165022 2.7545302 2.4988633 2.5968747 2.6092680 2.6885712 2.6851558 2.7449101 2.6034869 2.7160500 2.8360375 2.4803985 2.6586476 2.6324567 2.5439298 2.4850002 2.5495285 2.3766733 3.0601024 2.6881163 3.0170089 3.0067693 2.5908072 2.9322668 2.9072897 2.7999879 2.7209328 2.8823245 2.6892073 2.7946503 2.6827073 2.5589924 2.6923159 2.8383585 2.6528823 2.6203850 2.5624194 2.7440413 2.5146492 2.7244317 2.5228009 3.1275942 2.9140100 2.9446377 2.6456176 2.9444599 2.8256429 2.6694721 2.5181493 2.4685711 2.7994614 2.7579055 3.1030540 3.1421451 2.3467992 2.5331597 2.4223339 2.3006875 2.4368610 1.9190370 2.0010141 2.1095531 2.1296311 1.9459328 2.0767701 2.0851471 2.0812924 1.9822891 1.8727271 1.9496478 2.1052743 1.9428681 2.1666563 2.1136816 2.1634585 2.0817152 2.0280053 2.0983298 2.4026758 2.3570643 2.1199157 2.1346121 2.0542646 2.4043422 2.1932530 2.3473808 2.3133459 2.2451866 2.2773374 2.3254490 2.2881875 2.0643848 2.0816969 2.1983129 2.2633947 2.2275950 2.0582714 2.3346107 1.6225126 1.7240040 1.7189297 1.8262036 1.7292197 1.8694734 1.8761032 1.7059783 1.6211391 1.8511079 1.7516837 1.7400222 1.6997176 1.8081249 2.1516059 1.8351101 1.9612222 2.2647968 1.8632002 2.1084354 2.0632610 2.1552892 1.8858794 2.3088969 2.1895244 2.0996077 2.0337801 2.0758846 2.0843845 2.0613688 2.2052396 2.1624674 2.0400156 1.9150024 1.8970027 2.0862233 1.5781218 1.8852956 1.6434130 2.0674821 2.2986229 2.4255841 2.2494057 2.3109740 2.1798018 2.0535641 1.8845268 1.9068404 2.1511856 1.7918723 2.0957365 1.9830107 1.8769049 1.8450142 1.8633241 1.8285884 1.8916664 1.9678551 2.1800016 1.8384220 1.8467287 2.0219330 1.9624574 1.7226496 1.7772201 1.6730371 1.6944311 1.8131673 1.7246783 1.6667871 1.7213558 1.8209456 1.5510614 1.8581947 1.8731304 1.8786020 1.8228345 1.6595957 1.8804861 2.0186674 2.3483336 2.1600465 2.2675880 2.2930333 2.0828801 2.2589958 2.2821896 2.2420709 2.1778577 2.5117899 2.0898679 1.9411600 1.9358894 1.9882969 1.9730730 2.1810578 2.1830119 1.9519916 2.1940986 2.1601256 2.2389465 2.3531726 2.4092274 2.2692527 2.5003368 2.3855196 2.3401361 2.3692834 1.8805727 2.4022811 2.0613271 2.1500853 2.0565580 2.1299893 2.2839038 2.2637768 1.9456010 2.1316615 2.0681581 2.1806699 2.2207158 2.4105831 2.0661614 2.4003950 2.5140402 2.4430454 2.3842708 2.4001398 2.3217941 2.3522982 2.4140154 2.4221795 2.3192839 2.2935539 2.4267084 2.2921010 2.2879042 2.3347447 2.2402792 2.3270010 2.2421513 2.2748612 2.4806130 2.4631504 2.4676246 2.3858543 2.1297599 2.1837942 2.0046786 1.9748287 2.1162557 2.3552313 2.3102507 2.1993119 2.3377082 1.8267408 1.8332775 2.4023350 2.2579048 2.1653819 1.8600691 2.2473475 2.2536218 1.8200505 2.3030540 2.3213758 2.1414502 2.5472323 2.3410348 1.9638126 2.3598132 1.8959367 1.9462405 2.1181045 2.0710319 2.0327833 2.1082820 2.1028667 2.0214091 2.0092780 1.6404919 1.9432642 1.9946386 1.8030274 1.9093079 1.8013747 1.7230766 1.7304033 1.6390755 1.6995264 1.7689510 1.8278155 1.6224939 1.5612806 1.7882363 1.8025855 1.9025355 1.6063497 1.6614101 1.6797049 1.6056028 1.6478471 1.6576828 1.5330048 1.4657378 1.6104946 1.6586571 1.5518719 1.6277620 1.4993404 1.5203452 1.5412334 1.8495052 1.7423152 1.7193436 1.8859761 1.7260821 1.7678978 1.6840075 1.8529403 1.7435910 1.8107440 1.8010819 1.8878657 1.7571490 1.6467339 1.8411846 1.6089523 1.7564528 1.8726353 1.8010225 1.5853154 1.8428286 1.8129462 1.6214675 1.7574102 1.7168054 1.4623336 1.7838940 1.8070421 1.6397108 1.5838100 1.5128662 1.6032605 1.5697182 1.5680535 1.4651297 1.5941275 1.5742010 1.4306148 1.6268187 1.5884704 1.7013688 1.8183344 1.7304018 1.6152688 1.5661894 1.6634005 1.6018328 1.7724325 1.7536400 1.7081485 1.7729597 1.5288723 1.5631922 1.9365324 2.0432853 2.0013854 1.9185927 1.7163171 1.7498654 1.7893482 1.7098171 1.8453316 1.8903673 1.8336513 1.5020521 1.7427946 1.8165982 1.6359888 2.0108240 1.8653135 2.0445969 1.9684392 2.0118371 1.6036660 1.8312100 2.1440812 2.0870607 2.0747859 2.2684749 1.7675999 2.2160437 2.3659247 2.0154760 2.0726991 2.4461423 2.2236867 2.0948629 2.1093487 2.1258651 2.1197477 1.9600447 2.1777803 2.3401735 2.0452652 2.0032845 1.8550231 1.5676350 2.0134601 2.0365093 2.1534616 2.0405067 1.9405716 1.6624986 1.5764655 2.0772354 1.9991071 2.2742629 2.0420244 2.2390812 2.1747908 2.1881625 2.1664572 2.1474522 1.7339887 2.2641439 2.1441651 2.1400356 2.2341108 2.2081498 2.2505347 1.8684638 1.8140290 2.1833158 1.7598833 2.0577080 1.9386964 1.9340728 1.9199565 2.1050350 1.8844492 1.9062458 2.0726938 2.3209897 2.1735964 1.9892799 2.3074106 2.5109445 2.0517405 2.2177683 2.3841703 1.7703727 1.8824177 1.9780440 2.1301581 2.2372605 2.1129975 2.0599108 1.9568968 1.9852707 2.1468892 2.0998335 1.9599548 2.1506245 2.1470333 2.2192188 1.9406995 2.1445002 2.6667895 2.5160091 2.4835526 2.3358060 2.5498216 2.3030284 2.5760647 1.9301101 1.8861758 1.9603955 2.0108434 2.0350219 2.1532150 2.0140932 2.0176132 2.1192121 2.0337630 1.9989281 1.9472595 2.0127753 2.2616186 2.1093078 2.2755252 2.0933473 2.2708866 2.1883044 2.1652312 2.5761189 2.4101327 2.4782542 2.4779881 1.9964565 2.2152564 2.2084412 2.0727424 2.5514005 2.4274515 1.9987161 1.9018366 1.9564284 2.4600171 2.4861714 2.3318560 2.2011363 2.3477980 2.1684665 1.9718545 1.8705363 1.8212240 1.8691288 1.9515850 2.0952794 1.8537187 2.0753371 2.1688024 1.7013391 2.4195148 2.0097136 2.2465621 1.9033718 2.0605327 2.3343525 2.2619887 2.2917190 2.5529135 2.1479878 2.2621136 2.1892962 2.3109336 2.2327013 2.1190729 2.3550544 2.0656480 2.1661016 2.2212334 2.0624638 2.2825824 2.2007351 2.1800051 2.2630438 2.0522225 2.1229305 1.7905388 2.0353651 1.9370894 1.9999285 1.9829754 2.0593253 1.9907002 1.8310722 2.1106771 2.2035766 2.0761531 2.1277835 2.3464134 2.3688742 2.4952422 2.4952534 2.1832634 2.4580699 2.3680602 2.4092573 2.3689116 2.0452317 1.8017566 2.0600882 2.2862027 1.8964415 2.0110492 1.8869053 2.0028602 1.9692544 2.2547100 2.2692770 2.1869098 2.1909885 2.3621193 2.3346065 2.4031481 2.1996583 2.1356712 1.9229566 2.0136241 1.9804188 1.8200898 2.1062257 2.0762982 2.1782802 2.0584226 2.2161898 1.7839050 1.8996273 1.4867996 1.7892567 1.6943085 1.4850899 1.7030211 1.8411919 1.6645097 1.6668930 1.9190097 2.0311460 2.0342458 1.9688433 1.9833942 2.2050568 2.1259370 2.1092600 1.7496202 2.2453172 1.9295615 2.1287623 1.9838477 2.2125131 1.7022397 1.8175178 1.7908402 1.8695718 1.7409041 1.7215253 1.8508085 1.7845656 1.8725837 1.8179632 1.8149119 1.7008145 1.9618507 1.9515612 1.9032720 1.8740998 1.7795623 2.0419947 1.7947089 1.8008737 1.5857683 1.7902355 2.0063752 1.8474370 1.9881961 1.9633576 1.9966832 1.7884421 1.8672429 2.1238152 2.0366776 2.3710098 2.4851651 2.4403206 2.3890465 2.7616799 2.0050676 1.7204647 1.6730671 2.1233372 2.2302663 2.2899636 2.1868622 2.1324529 2.4165026 2.2596337 2.4661043 2.3230054 2.5665609 2.5184430 2.4991954 2.5547725 2.8543643 2.6132894 2.5948953 2.6407349 2.4032419 2.1292908 2.5784079 2.2871292 2.7653024 2.2237980 1.8702005 2.0941098 2.1865638 1.9826470 2.3610113 1.8705857 2.2189023 2.3419487 2.2666340 2.2719451 2.5266482 2.6335674 2.5412190 2.6601799 2.7588780 2.5377793 2.4245426 2.6975668 2.4948453 2.6032811 2.4644601 2.4489506 2.4904166 3.0786185 2.5918751 2.3901932 2.4444986 2.5932344 2.5364431 2.3355441 2.7277720 2.3963280 2.4223471 2.9175394 2.8267388 2.7537306 2.4348432 2.5741019 2.6740684 2.3371459 2.4936948 2.7369968 2.6487834 2.8207735 2.5251516 2.6179481 2.6007058 2.5924738 2.5573470 2.6156222 2.4630583 2.4751301 2.3723663 2.0775811 2.3376766 2.6034431 2.7161455 2.4170351 2.4799325 2.5204474 2.2329882 2.4010225 2.4030862 2.4003133 2.3160886 2.3546384 2.7832011 2.9261073 3.1494572 2.7661971 2.9012542 2.8558925 2.6964935 2.8364796 2.5424509 2.6110762 2.3546289 3.0365594 3.2430764 3.0471640 2.6988239 3.2304414 3.3407236 3.1260718 3.1120094 3.1543887 2.7180794 2.9686205 2.7472915 2.6324027 2.4507627 2.4340845 2.5065126 2.3312142 2.3430421 2.1864305 2.4953204 2.7192262 3.0186530 2.9841858 3.1126230 3.3950389 3.1536129 2.9681491 2.6537191 2.6717549 2.7367090 2.6018534 3.3470287 2.2772317 2.7195386 2.5849532 2.4084376 2.4516485 2.7867651 2.4335598 2.5881872 2.3959069 2.3760218 2.7084286 2.3065827 2.2831374 2.5187295 2.2219823 2.3096859 2.4094901 2.3399262 2.3376067 2.3423410 2.3897001 2.6069857 2.3511228 2.3431887 2.2158694 2.2979570 2.4088838 2.3874633 2.2826670 2.2479181 2.4591598 2.3106372 2.4985589 2.3691240 2.3985892 2.0562781 2.2375457 2.1385575 2.1399753 2.4014140 2.3119798 2.2730415 2.1818439 2.1838591 1.9204589 2.1731617 2.4895964 2.2171534 2.4467347 2.1937949 2.3521811 2.3778888 2.3966863 2.3133751 2.2547153 2.3419450 2.2789769 2.3874728 2.3670075 2.3350225 2.3343579 2.3154040 2.2653456 2.3914063 2.3511115 2.3031414 2.3417419 2.2898639 2.5372982 2.5057656 2.5160900 2.5847203 2.4503657 2.5729290 2.5015646 2.3125623 2.2095262 1.6221138 1.8811268 2.0498190 2.0009964 1.9884842 1.9076925 1.6557067 1.6196775 1.7457435 1.7983966 1.7660018 1.7330403 1.8123805 1.7885299 1.8317289 1.8615770 1.7857343 1.7145546 1.8172168 1.8050482 1.8236243 1.7174580 1.7800179 1.8063073 1.9104113 1.9884381 1.7968825 1.9038970 1.7689300 1.8260549 1.6566237 1.9337822 1.7924685 1.9843763 2.0005782 2.0623467 1.9080896 1.8779091 1.7397506 1.9212583 1.9134527 2.5178292 1.3030908 0.7557247 0.8062725 0.6751301 0.6873573 0.7381415 0.7872000 0.7690121 0.8693530 0.3222999 0.3367369 0.3226009 0.3801053 0.0000000 0.2371680 0.4557723 1.0013837 1.0991068 2.0828109 2.3482702 2.6298272 2.8137131 2.4473490 2.7715015 2.8001988 2.5826219 2.3082822 2.5868398 2.6203462 2.7147352 2.8560416 2.8435605 2.7906508 2.6162803 2.8576540 2.5523882 2.4928586 2.4803101 2.4544412 2.4669651 2.3452763 2.4258930 2.2288164 2.4264209 2.5633862 2.1383426 2.5945247 2.4766586 2.4910960 2.3090710 2.3143665 2.4205694 2.4697490 2.3878579 2.3321443 2.4116413 2.1912691 2.2340298 2.3854308 2.3270775 2.3266694 2.5072348 2.0842839 2.2921244 2.3550611 2.7787948 2.4796160 1.9704797 2.4276031 2.5400049 2.3803411 2.4503751 2.3840279 2.5445070 2.5950056 2.4326577 2.4948392 2.3050611 2.6055051 2.3641137 2.4407584 2.4077424 2.4286412 1.9716601 2.3927817 2.6576724 2.7654560 2.8681702 2.4853248 2.7357838 2.7836661 2.8693520 2.7214467 2.7475883 2.5271448 2.7116458 2.4402074 2.9289511 2.4109870 2.1911587 2.6784763 2.7052526 2.7881260 2.7705585 2.6583235 2.6941193 2.7061893 2.5941368 2.4660823 2.7815173 2.4375843 2.7396036 3.1554500 3.1185625 3.1785561 2.8905884 2.8984648 2.3163639 2.7122380 2.3946413 2.3264372 2.6167865 2.6067711 3.1072705 2.6797280 3.0150382 2.9452897 2.8404753 2.6422105 2.4994255 2.8771636 2.5018283 2.6457297 2.5559421 2.7657573 3.0964284 2.7200407 2.7549416 2.5640340 2.4619530 2.5595606 2.5881584 2.2507200 2.6219188 2.4944643 2.6001239 2.3618336 2.6069111 2.5784970 2.2614014 2.2787859 2.4846044 2.5520004 2.5344173 2.5795976 2.4218465 2.4531164 2.3193466 2.5444846 2.6539595 2.6762640 2.3950636 2.7025007 2.1949774 2.8412098 2.8485636 2.7381887 2.8178850 2.8573146 2.5010806 2.5924707 2.6187738 2.7764660 2.7168419 2.6013248 2.9927514 2.9370177 3.7976765 3.7398042 3.5570861 2.1791972 2.2792900 2.2158743 3.0379298 2.6103895 2.5823577 2.7024152 2.8703378 2.2542039 2.1780786 
assembly_BlackSea15|NODE_25012_length_14564_cov_9.721966_6|protein       2.6840500 2.6981261 2.4970772 2.6645676 2.5935545 2.3709511 2.5108622 2.5105054 2.5794146 2.6253387 2.7703281 2.3262105 2.5013677 2.3855259 2.4889215 2.0243820 2.9346733 2.7406911 2.3867164 2.5239447 2.3803768 2.7589926 2.8979713 2.6567600 3.0722529 2.8625257 2.6816942 2.6098531 2.9923894 3.1267666 3.1775817 2.9088286 2.8388772 3.0093871 2.7744243 2.5899471 2.8267344 2.7006344 3.1664487 3.0493657 2.8622498 2.5953816 2.2597805 2.0447082 2.0115026 2.2449316 2.1703533 2.1054916 2.5465128 2.3292030 2.1270179 2.5514009 2.4409572 2.2525403 2.1129825 2.1515226 2.5504447 2.5237609 2.5312584 2.1581457 2.4755698 2.9584767 2.7681900 2.3346263 2.4794068 2.4039618 2.3824064 2.6112907 2.4176311 2.3051467 2.3917669 2.6138144 2.7979488 2.7914560 2.2858829 2.7118457 2.4797329 2.4431379 2.5189055 2.5578408 2.4924076 2.8238073 2.4022262 2.6035417 2.3775746 2.7063774 2.2980786 2.5666687 2.2096722 2.7709804 2.4644981 2.6435971 2.4269811 2.6358846 2.6353418 2.5574346 2.2986755 2.6954637 2.6809744 2.8661208 2.5329084 3.0389810 2.8462295 2.6254768 2.5751843 3.0194722 3.0698153 2.7702684 2.8788355 2.7788098 2.7204272 2.6738472 2.7369206 2.4967979 2.6518144 2.7406832 3.0740088 2.4833941 2.6875027 2.6598170 2.7000168 2.5595926 2.2307701 2.6591757 2.4661377 2.4786151 2.6845675 2.7169789 2.6240469 2.5632087 2.4584708 2.3666386 2.5077224 2.6595599 2.4528694 2.6385561 2.3750951 2.4390595 2.6993676 2.4118897 2.8198438 2.5325760 2.4807851 2.5893660 2.4663833 2.8087434 2.4157869 2.6239242 2.0018295 2.5612607 2.8387721 2.1472943 2.4772210 2.3306701 2.7329626 2.2665856 2.6745046 2.7421420 2.4653965 2.6587204 2.4257229 2.7371181 2.6013394 2.4064245 2.4223877 2.4577031 2.6126273 2.3457276 2.6786755 2.5656200 2.4652761 2.6612361 2.4754341 2.2422378 2.4312180 2.4209702 2.4088112 2.4398966 2.4972099 2.3346319 2.4059256 2.5813143 2.5947993 2.3483002 2.6649815 2.5261260 2.6133475 2.6312178 2.4599334 2.6066547 2.7911697 2.6714164 2.5042068 2.6943463 2.6827498 2.4813487 2.5297747 2.4829481 2.4174831 2.5270561 2.6597124 2.4933848 2.3372682 2.2572588 2.4437384 2.3080046 2.4095270 2.3658908 2.1807240 2.4597043 2.6132601 2.6072814 2.5127729 2.3369955 2.3533872 2.3457929 2.2904626 2.2703607 2.3226778 2.3242163 2.6302323 2.4386269 2.4435226 2.3620675 2.5862917 2.6683827 2.0481772 2.0844046 1.8255696 2.1599746 2.1562902 2.1470805 1.9573781 2.1955109 2.1766573 2.1700036 2.3231341 2.0015564 2.2863244 2.4716963 2.4716754 2.1780174 2.3290443 2.2262402 2.3528429 2.4371148 2.4133587 2.5220237 2.4482620 2.4518613 2.2418304 2.2305608 2.2466502 2.3096020 2.5362716 2.2650094 2.3459004 2.3311443 2.2061479 2.2644266 2.3762929 2.4501657 2.2151761 2.2226035 2.0199324 2.3781599 2.3693989 2.2536492 2.4561471 2.3716800 2.3041011 2.4997538 2.2942814 2.5022488 2.4480049 2.4137852 2.3244364 1.9593216 2.3954859 2.4759055 2.1604964 2.0776446 2.4289979 2.2353375 2.3354317 2.2755819 2.3030154 2.2294502 2.3537082 2.2041795 2.2044626 2.3897767 2.4906579 2.1765928 2.2224759 2.3066597 2.3784144 2.2527237 2.4082706 2.0771822 2.5060245 2.4115567 2.0884993 2.4651736 2.4314287 2.5084644 1.9917114 2.2709505 2.3861809 2.1572343 2.3934224 2.4609846 2.2315610 2.2394150 2.2854744 2.2375634 2.4028864 2.0370423 2.1837083 2.2272454 2.3385810 2.4079533 2.0262320 2.4572652 2.4201843 2.2926057 2.2670954 2.1891991 2.4040532 2.1765467 2.2401728 1.9945979 2.0646988 2.1795017 2.0189935 2.1292788 2.0932938 2.3890163 2.1169553 2.2972989 2.0841853 2.0435567 2.3430370 2.1265673 2.3560084 2.2839920 2.3381811 2.3209850 2.2633267 2.2680997 1.9834213 2.4151623 2.0799899 2.1695016 2.0178664 2.4295193 1.8232714 2.1211345 2.0906294 1.9937170 2.0967209 2.2516418 2.4156803 2.2941620 2.0905922 2.1219857 2.8241555 2.8223560 2.8509280 2.8630942 2.7942201 3.1246803 2.8760369 2.9558686 2.8763756 3.2005817 2.8534005 2.5308011 2.7539965 2.8989621 2.8714428 2.2938438 2.2071879 2.3223863 2.4612825 2.2973182 2.2113172 2.2516049 2.7844430 2.4027103 2.4862716 2.5488517 2.8067890 2.7560155 2.5110674 2.4772813 2.3340954 2.6087704 2.3567092 2.3005110 2.3956539 2.4612315 2.3113364 2.2985113 2.3868015 1.8216810 2.2019627 2.2562685 2.4107516 2.2868078 2.2582519 2.1656003 2.3225937 2.3642286 2.2384788 2.2212590 2.3828951 2.3294218 2.3217835 2.4548340 2.2770301 2.3934717 2.2315142 2.2217204 2.3069885 2.2671656 2.3681578 2.4135612 2.3829329 2.3299027 2.3941293 2.3922031 2.3868153 1.8974375 2.5303624 2.4248266 2.2848780 2.5128939 2.4115098 2.2073430 1.8600305 2.2284077 2.2186639 2.1770816 2.3083704 2.1995838 2.4778997 2.2124239 2.1261941 2.3385426 2.3330488 2.0728225 2.0523530 2.1805504 2.1518589 2.1183654 1.9108412 2.0915405 2.2265444 2.1493284 2.2707136 1.8296421 1.7753141 1.8017201 1.8699901 1.8477485 1.9423971 1.8270043 2.0408164 2.1896156 2.0149088 1.9504921 2.1677631 2.0878944 2.0610910 2.1558067 2.3032344 1.8665800 1.9976671 1.8948823 1.9346124 2.2823514 2.3742294 2.3147711 2.3109109 2.3979308 2.1653289 2.0217518 2.0747160 2.1945114 2.0019636 2.3610000 2.5429524 2.3172912 2.1383009 2.2760543 2.1215787 2.3354542 2.2106670 2.2086022 2.0274758 1.8968878 1.8410443 1.9567487 2.2698442 2.1067436 2.2636500 2.2283860 2.5569197 2.5128865 2.3888008 2.8411881 2.5601259 2.5551646 2.4901173 2.4532433 2.4369377 2.2523475 2.5048609 2.2669263 2.3187756 2.4621512 2.5709812 2.5252156 2.1946326 2.1094828 2.2748914 2.3130757 2.0935474 2.0994332 2.2199353 2.0197637 2.2193137 2.4110357 2.4565341 2.4516681 1.9637156 2.6806308 2.6052712 2.7367400 2.4752398 2.3489612 2.2442804 2.2624060 2.1207523 2.2851500 2.2774238 2.4520943 2.5573718 2.7699385 2.4055923 2.4547908 2.6168605 2.1287680 2.1964663 2.7214510 2.3253291 2.3485645 2.2920450 2.2916002 2.1444941 2.2382266 2.0149937 2.5757648 2.6048492 1.9898132 2.3225915 2.4599100 2.4532658 2.4944812 2.5365046 2.4728762 2.4118817 2.2138033 2.4429693 2.5262719 2.4553783 2.6160884 2.4917194 2.3595472 2.1514547 2.3221271 2.4301861 2.2123059 2.4383168 2.3857207 2.3243165 2.5507467 2.2744607 2.0853871 1.8689137 2.3298429 2.4827587 2.4780896 2.1521897 2.4259273 2.4639761 2.1521511 2.2213660 2.2416779 2.1679575 1.9276373 2.2670492 2.2263486 2.1777562 2.1748823 1.9555427 2.1557584 2.0914662 2.0232234 2.0165714 2.0245137 2.0686438 2.1057067 1.7983885 2.0222292 2.0855901 1.9958714 2.0634510 1.9694853 1.9588192 2.1702851 2.0329784 2.0436690 2.0523259 1.6555984 2.1319791 2.0199799 2.1721019 2.2658848 2.0858242 2.1270958 1.8812807 1.9227646 1.8912506 2.3511387 1.9616133 2.2227163 2.1701464 2.1011141 2.0253631 2.1938349 2.2112889 2.0479427 2.0413142 2.2886865 1.8444255 1.9554413 2.0110977 2.0212024 1.9978212 1.9046190 2.0459305 2.0884318 2.3646324 2.1199082 2.0870863 2.0317915 2.2311454 2.1521252 1.8781655 2.1194439 2.0409584 2.2735934 2.2711851 1.9836716 2.2621177 1.7993392 2.6157738 2.7177636 2.9811303 2.8275046 2.7885308 2.3368127 2.8834741 2.8122064 2.9112392 2.9374064 2.6962694 3.0525323 2.5472760 2.8923985 2.8255345 2.9329670 2.3732108 2.7029654 2.9025145 2.7152571 2.6294689 2.4780872 2.6401941 2.5299765 2.4265508 2.2768307 2.4579923 2.5239573 2.6209060 2.4751291 2.5861915 2.4439983 2.5995982 2.9211800 2.6855501 2.8094514 2.7810910 2.9402528 2.6581626 2.7086068 2.5784192 2.6468642 2.7284347 2.7609882 2.5456666 2.4721525 2.5992419 2.6394207 2.7783900 2.5664441 2.4981033 2.6205340 2.5039384 2.5684235 2.5473109 2.3963312 3.2532244 2.3811569 2.6230091 2.3022127 2.4142392 2.3029342 2.3052475 2.4225929 2.2579589 2.3312661 2.3861138 2.3448332 2.6166149 2.2583307 2.5331047 2.5983969 2.5142593 2.5203959 2.5765671 2.1508483 2.2312493 2.3586785 2.4947090 2.4231255 2.6098533 2.6582968 2.4430684 2.2754812 2.4573739 2.6557103 2.3472999 2.3130475 2.7891451 2.5305821 2.4743784 2.1976731 2.5590231 2.3235483 2.2133097 2.1290135 2.3724232 2.2032570 2.5755753 2.4905862 2.5430361 2.7732802 2.6822435 2.4904266 2.3518633 2.4332943 2.4465958 2.3343661 2.0075059 2.6330324 2.2922154 2.7460182 2.7547153 2.4566439 2.8246087 2.5455115 2.5626644 2.6275943 2.8001135 2.8608957 2.8853625 2.8160506 2.7686327 2.9136309 2.5353996 2.3195270 2.2984592 2.7576551 2.9950380 2.9693095 2.9402496 2.5366925 2.5458542 2.6004535 2.7350537 3.0812373 2.9921401 2.8484911 2.6880434 2.6434383 3.1159368 2.5863905 2.5304971 2.5159944 2.6541537 2.1138799 2.3685569 2.5414481 2.4816409 2.5722032 2.4062061 2.6169495 2.2641672 2.5665404 2.5000472 2.4052675 2.5138567 2.6918995 2.2234400 2.2960758 2.3394162 2.3310259 2.1445737 2.1130968 2.6642433 2.8344133 3.0971546 2.8630043 2.8923794 3.0828417 3.0367437 2.8295724 2.9326426 2.9052668 2.8892751 2.8617542 2.8673558 2.9866594 2.8932856 2.7665222 2.6780973 2.7684544 2.9222100 2.9714229 2.9244288 2.6133727 2.5960025 2.4386565 2.4663337 2.4667104 2.7569905 2.5745660 2.3065221 2.3465753 2.4230665 2.5041943 2.3347312 2.5799626 2.4345700 2.6665456 2.8621662 2.7987935 2.7730861 2.7024810 2.7228511 2.8259438 2.7186854 2.6276914 2.9398815 2.8380536 2.9788569 2.8851384 2.9493069 2.9774414 2.9307249 2.9478222 2.4215420 2.1365219 2.6016206 2.5442952 3.1437792 2.7244164 2.9465412 2.8203537 2.6572834 2.8515554 2.7064680 2.8064797 2.5525857 2.5339783 2.7255208 2.8795971 2.6402777 2.6543518 2.4975343 2.7507448 2.6963816 2.4945604 2.5636571 2.4565743 2.7747471 2.3620775 2.7889114 2.5608768 2.5076137 2.7556019 2.7284432 2.7844216 2.5002627 2.5972566 2.9600283 2.7458813 2.5642726 2.5671667 2.4726049 2.5365146 2.6035408 2.9055317 2.7952557 2.9308682 2.7785401 2.6002947 2.3661443 2.7200422 3.1389987 3.0168960 2.9551768 2.9077615 2.6546628 2.5030111 2.4946174 2.9478978 2.8259111 2.8541259 2.6907067 3.0124585 3.2413341 2.9036897 2.8779558 2.9224562 2.8423948 3.0515815 2.7070668 2.8250663 2.6672198 2.8044981 2.8911165 2.8509064 2.7628928 2.5190866 2.8438842 2.8458588 3.1345337 2.9218873 2.8270189 2.8600097 2.9573775 2.9787020 2.8366336 3.0208513 2.7782943 2.7112626 3.0175947 2.8341219 2.4886931 2.7480348 2.9687738 2.8730987 2.6420410 2.8276243 2.7579307 2.8365951 2.9018550 2.8408351 2.7548558 2.8674116 2.7731302 2.7454151 2.7279909 2.6731116 2.7349294 2.8578206 2.8165442 2.8524056 2.8830069 3.0177591 2.7676833 2.9073694 2.7797259 2.8452808 2.8043877 2.7923359 2.7782659 2.7711435 2.6376871 2.5774935 2.5116003 2.7684199 2.8215720 2.6374921 2.6715008 2.8329112 2.7672996 2.8077357 2.6277209 2.9524847 2.7778538 3.0169519 2.9205462 2.8100356 2.8321707 3.2094080 3.2076577 3.1345321 3.1374284 3.0696364 2.9866685 2.9009862 2.9718838 3.1783738 2.5789987 2.9081249 2.6376635 2.9792714 3.1646376 3.3360384 2.8945225 2.7704376 2.8174656 2.8537299 2.8865880 2.9218579 2.8217066 2.8781060 3.1099744 2.8803848 2.8388678 2.8836079 2.6204245 3.2693737 2.7938756 2.6868118 2.7200838 2.6212930 2.7074135 2.9012346 2.5826998 2.8308462 3.1010310 3.0346040 2.9607609 3.0403845 3.0520877 2.5281353 2.8052987 2.8426501 2.7738601 2.9009355 2.7776410 2.9906766 2.7312161 2.7731240 2.6393348 2.7283042 2.7430254 2.7916892 2.9534033 2.7014090 2.6876976 2.5573632 2.5429402 2.5891742 2.7069198 2.6445111 2.8192093 2.8861932 2.6829827 2.7820256 2.7592094 2.5186949 2.4876313 2.5262723 2.4166786 2.7492004 2.5588987 2.5955233 2.3346877 2.5386008 2.6690794 2.4609018 2.5396402 2.5352913 2.3105563 2.5186145 2.5526108 2.5863454 2.5565086 2.5074400 2.5753671 2.6228743 2.6783999 2.8310573 2.4183700 2.4710650 2.7831975 2.4849987 2.5725570 2.4071972 2.7635558 2.7318212 2.6444015 2.6772594 2.7346210 2.6656345 2.5520710 2.6276882 2.5734865 2.6727570 2.6938070 2.8619231 2.6527319 2.8237279 2.8315720 2.5384025 3.0151247 2.8415818 2.6515776 2.5237526 2.5672944 2.7386332 2.6009587 2.7567365 2.6317496 2.3056537 2.4644386 2.4022883 2.5442581 2.4324491 2.5205911 2.6073957 2.4723277 2.5806609 2.5277819 2.5994400 2.5519255 2.8475044 2.5972451 2.7427870 2.6614848 2.6658450 2.7406256 2.6871212 2.5249944 2.3936682 2.5175379 2.7039827 2.8794232 2.6593453 2.5154913 2.6733630 2.6311044 2.4909337 2.7100491 2.6109925 2.5799149 2.4186400 2.5071337 2.5565988 2.5056173 2.6478537 2.4780157 2.5903546 2.5075380 2.6387020 2.5271013 2.6016098 2.6868261 2.6030886 2.4633273 2.7468091 3.0812160 2.9653100 2.9097486 3.0332126 3.0814822 2.9015114 2.8926868 2.8328149 2.6234540 3.0400111 2.7485325 2.7451586 2.7152492 2.6447919 2.4875216 2.6346063 2.6286438 2.6130877 2.6641639 2.6360464 2.5912241 2.3711761 2.6846819 2.5471291 2.5004185 2.5573216 2.7942978 2.6354687 2.5988100 2.7510468 2.5641553 2.4947027 2.2731794 2.6903445 2.6337816 2.7251459 2.6918709 2.7612636 2.6376062 2.5335042 2.5897245 2.6029848 2.5181353 2.6004552 2.6937796 2.6971639 2.6426699 2.5405284 2.6167294 2.5904122 2.7214716 2.7260182 2.7257716 2.5672075 2.7449777 2.6454043 2.7036561 2.6616995 2.6202501 2.6124030 2.7667588 2.5376860 2.5710837 2.6024365 2.7120355 2.5056002 2.7948446 2.7035780 2.6952526 2.7706188 2.5437772 2.5021302 2.5047193 2.5716412 2.7990432 2.5925750 2.6292925 2.8384398 2.7044503 2.8178158 2.7223335 2.8521873 2.9291269 2.6370657 2.7272308 2.4119238 3.3044030 3.4764041 2.9598445 3.0376810 3.3765746 3.0240350 3.1311524 3.1197444 2.8871214 2.8727189 2.6719492 2.5413979 2.6524569 2.4673036 1.8427288 2.6953569 2.8043013 3.0663204 2.9301913 2.8496529 2.6232148 2.6270374 2.7709911 2.8535212 2.6463385 2.9084995 2.7555177 3.0750157 2.8700273 3.0034710 2.9172315 2.9340394 2.9917600 2.9565249 3.1160955 3.0340653 3.0645714 2.7094625 2.6994328 2.8662689 2.6118799 2.9517270 2.7529213 2.7533903 2.4549280 2.6591724 2.5341223 2.3518665 2.5522010 2.6218741 2.7831228 2.5450460 2.6140206 2.8825376 2.5629787 2.5694109 2.3437215 2.6342011 2.7103681 2.8739539 2.5934808 2.6650557 2.7181695 2.6770758 2.8096228 2.5978495 2.5013779 2.6153070 2.4715563 2.5702321 2.7217852 2.6602475 2.7664547 2.1979705 2.5354710 2.7540080 2.4287137 2.6145383 2.6488685 2.5967974 2.4410092 2.8168555 2.4949748 2.7140829 2.5115352 2.5302332 2.4960873 2.6004677 2.5156874 2.6781513 2.7282335 2.5173686 2.7046788 2.6867685 2.5921881 2.5763363 2.5052238 2.4624137 2.7132410 2.6041418 2.6640025 2.6722929 2.8713829 2.7903975 2.9140051 2.7044050 3.0140566 2.9405719 2.9547455 2.8073769 2.8913932 2.8746962 2.8440846 2.6608653 3.0781608 2.9553675 2.8670488 2.8256133 2.9380029 2.7317724 2.7385626 2.7622657 2.7832629 2.5527305 2.6296771 2.6841259 3.0048569 2.6183773 2.7258219 2.9163487 2.8773503 2.7146338 2.6916194 2.6386276 2.9323374 2.6903082 2.7022778 2.9753207 2.9968201 2.7246920 2.5844425 2.9259411 2.7850374 2.6181139 2.8697753 2.6996882 2.7451480 2.8774899 2.6611280 2.7884453 2.7971703 2.9714044 2.7734211 2.7638764 2.8600230 2.8067600 2.8945128 2.6032996 2.3565889 2.7328990 2.9110628 2.9677461 3.0400175 2.8195835 2.8363198 2.8164337 2.8670180 3.0859511 2.8231046 3.1440820 3.1495627 2.9286226 2.8778481 2.8376965 2.8655923 3.0613400 2.8034214 2.8168555 2.9338866 2.8024693 2.9600442 2.7256278 2.7291683 2.7642394 2.6656417 2.7984656 2.7721704 2.8242127 2.6998634 3.0410237 3.1343603 3.0831245 3.1911731 2.8323251 2.7877445 2.5406624 2.9626923 2.8219326 2.8820829 2.8386007 2.9775498 2.8972563 2.7294876 2.7934426 3.0282946 3.0861422 2.8969759 2.8477776 3.0087510 3.0511221 2.5752505 2.8074124 2.6389592 2.8694786 2.8240004 3.0133303 2.8421491 2.6541288 2.6936526 2.5306198 2.6266145 2.4646296 2.5199592 2.5282909 2.5492385 2.8550115 2.5423879 2.6952320 2.4467705 2.6926796 2.8908286 2.9367103 2.6557765 3.0985741 2.9472399 3.0191298 2.8505082 2.7024499 2.6328787 3.1207436 2.9933725 3.1708555 3.0889618 2.7121150 2.7083488 2.5221402 2.6051890 3.0551030 3.0127977 2.8488347 3.3648380 2.9205579 2.7003988 2.7767627 2.7816511 2.6182377 2.2026218 2.6395708 2.6144068 2.8400483 2.4225143 2.2658577 2.9010030 3.0569221 3.1247303 2.9492461 2.7986671 2.9890339 2.7668071 2.9673699 2.8260902 2.8641393 2.9924063 2.9319192 2.9423395 2.9952563 2.9438767 2.9540437 3.0182149 3.0493844 2.9919116 2.9880176 2.8610906 3.1138185 2.9197355 2.9069159 2.9573991 2.7391699 2.9146454 3.0780993 3.1029874 2.9878976 3.0091591 2.8731858 2.8680107 2.9296569 2.9384700 2.9292093 2.9849972 3.0868005 2.9652564 2.6772044 2.8008821 2.8450237 2.8796284 2.8429555 2.6427892 2.8397338 2.3686423 2.8678629 3.0670166 3.1914066 3.1731520 2.9409924 3.1672661 3.1020115 3.0043895 2.8766277 2.9916934 3.1401370 3.1737210 2.9171251 2.8275036 2.8960517 3.0535346 2.7407485 2.8083189 2.7548977 3.0271304 2.8842481 2.8575951 2.8804401 3.3456694 3.1181382 3.0033221 2.9727326 3.3676846 2.9129496 2.7295414 2.7558368 2.6948784 2.9358368 2.9060428 3.0882610 3.2105786 2.3049540 2.3707924 2.4410697 2.4031162 2.5335892 2.2860546 2.4664896 2.5110277 2.4707663 2.3784739 2.4481567 2.4466937 2.5273852 2.1590126 2.1106976 1.9850717 1.9278222 2.0807098 2.2343682 2.3477461 2.3723549 2.3461656 2.2959871 2.2877357 2.5705330 2.7760949 2.4976185 2.4454378 2.4222388 2.4340452 2.3727549 2.3400937 2.2772301 2.4474956 2.5581419 2.4008044 2.4790297 2.2477443 2.4106546 2.4660589 2.5099023 2.4280082 2.2949171 2.5376257 1.9424530 1.9844553 1.9013266 1.9613893 2.0842250 2.2246110 2.1856240 2.1284951 1.8210081 2.0354983 1.9740924 1.8800536 1.8995124 1.6673701 2.1839065 1.8117134 2.1732297 2.2680652 2.1855631 2.2818140 1.9421800 2.2083814 2.0822887 2.2744902 2.2143478 2.1935301 2.0230971 2.0573412 2.1241554 2.1333169 2.2189555 2.2553771 2.1814520 2.0264686 2.0457571 2.3996537 1.7825728 2.2203007 1.6838583 2.4287252 2.5189191 2.7389632 2.7112958 2.8121403 2.6279341 2.2990126 1.8646256 2.1529663 2.3419446 2.1935336 2.3062845 2.1448110 2.1129440 2.2071867 2.1285693 1.8836933 2.2530483 2.3399918 2.5088833 1.9102884 2.0823111 2.2934295 1.9062734 2.1226296 2.0260145 2.0516721 1.9259943 1.9673958 1.9555303 1.8814393 1.9806443 1.8549877 1.8747945 1.7493502 2.0773935 1.8590338 2.0606459 1.7179014 2.1383805 2.2264836 2.4371083 2.2454306 2.1301876 2.3164562 2.1435614 2.2529769 2.1183685 2.0686208 2.1437187 2.2822774 2.1042511 2.0534891 2.1184305 2.1440581 2.0520829 2.2430565 2.4394684 2.2755166 2.2134629 2.2558505 2.3665616 2.4495046 2.6153799 2.4456634 2.5602601 2.5047732 2.4070002 2.3632895 2.1579811 2.5737402 1.9492505 2.2012381 2.2667705 2.1690156 2.3085615 2.3774895 2.1702917 2.4344169 2.2900957 2.3264378 2.2508196 2.4586706 2.2526717 2.5460738 2.4934057 2.5424261 2.5922206 2.5179522 2.4815373 2.4531224 2.4939485 2.5357747 2.7065977 2.4854892 2.5986931 2.5995371 2.3611988 2.4964561 2.3995736 2.4694712 2.4777893 2.4518105 2.5561592 2.5337756 2.5390047 2.4641383 2.2646432 2.1954513 1.9641498 2.1220708 2.1125864 2.3044062 2.3272146 2.0858768 2.2849521 2.1029783 1.7302621 2.1010296 2.1847623 2.2218629 2.0012942 2.2591173 2.2253922 2.0839564 2.2303443 2.2099041 2.0766199 2.4986827 2.3070439 2.4171313 2.2261304 2.2720391 2.0151866 2.0648456 2.0731781 2.0916180 1.9054821 2.0660989 2.2291441 2.2245079 2.0747473 2.4934064 2.3848908 2.2659377 2.2061341 2.1063097 1.9110288 2.0044600 1.7527683 2.0550721 1.7730624 2.0873527 1.8337474 1.5289485 1.9709837 2.0367176 1.9806892 1.9973595 1.8584455 1.9574158 1.9367939 1.9560534 1.7953683 1.8758119 1.7598318 2.0060171 1.6262014 1.8240714 1.8994180 1.9015916 2.0104365 1.6272228 2.0365944 1.6399861 1.8491675 2.0999572 1.9429734 1.9837336 1.8861164 2.0101551 1.9341201 1.9200576 1.8630119 1.6462008 2.0201025 2.0936000 1.8834009 1.6101011 1.7285188 2.0199132 2.0252431 1.8597323 2.1167875 2.1810108 1.8994088 1.5661029 2.0197766 1.7866329 2.1945969 2.2201775 1.8968316 1.9024088 1.9423279 1.9869171 1.8833857 1.9192661 1.4750377 1.9454241 1.8758452 1.7619834 2.0684048 2.0045253 2.0974660 2.2290828 1.8068016 2.0808425 2.0591470 2.1493633 1.9093438 1.7244607 2.1077602 2.0371177 2.0747857 1.9990356 1.5660562 2.1140998 2.4434378 2.3791457 2.1325697 2.1330098 1.9797274 2.0071140 2.0939811 2.1749255 2.3048831 2.3605243 1.5378515 1.9444845 2.0430565 2.0218364 2.1803590 2.1750956 2.3451880 2.2486078 2.2008337 1.7436839 2.0087721 2.3201159 2.2818632 2.2314469 2.3117409 2.1958184 2.4098858 2.6311973 2.3585125 2.3724189 2.3753092 2.4557158 2.3868133 2.3175212 2.4193205 2.2081612 2.3242222 2.0602733 2.5868749 2.4101729 2.4669587 2.1423436 2.1986057 2.2413720 2.2108947 2.4201320 2.3291539 2.1300684 2.0821414 2.0186279 2.3635106 2.1466390 2.3683272 1.8865628 2.4535209 2.2861932 2.3035985 2.3049504 2.1881181 1.6607602 2.2042579 2.2817495 2.4341605 2.5801627 2.3803589 2.4414352 2.2181753 2.1271406 1.9836272 2.1081612 2.3240729 2.3719213 2.2923985 1.7884785 2.4014158 2.1139892 2.2250397 2.2174944 2.3974695 2.4227318 2.0455216 2.5502174 2.5963224 2.6333799 2.4383380 2.3815051 2.1585165 2.1369404 2.2133065 2.3680195 2.4379415 2.2937611 2.5077359 2.3488943 2.3354157 2.4193928 2.4701386 2.3474183 2.3963177 2.4021082 2.5793654 2.4498025 2.1120033 2.6617212 2.4125505 2.5145878 2.0854996 2.5430410 2.4584751 2.5825146 2.2307729 2.1594407 2.2441066 2.4063134 2.4755839 2.3844010 2.1589860 2.1376215 2.3069143 2.0301555 2.3303394 2.2419736 2.1897504 2.7115025 2.3415280 2.3455054 2.1241162 2.4824390 2.6266342 2.1897023 2.8488059 2.6518661 2.6480200 2.6675725 2.0290677 2.2524615 2.2176277 1.9235241 2.7213034 2.7065894 2.1887895 2.0733769 2.1680836 2.2859912 2.3386186 2.4271889 2.2283613 2.1535508 2.0747622 2.1168765 2.0744607 2.0635092 2.2344645 2.2265378 2.2069496 2.0293572 2.1569029 2.3580182 1.8250450 2.4662016 2.2796085 2.5617442 2.0296101 2.3824605 2.5054057 2.6250117 2.3909408 2.3563417 2.1172495 2.1741776 2.1660595 2.2160146 2.5156240 2.1227769 2.3444813 2.2523161 2.2951673 2.0778420 2.0218943 2.1773146 2.1886973 2.0925979 2.1706242 2.0714710 2.1221658 1.7858413 2.0655087 2.0387808 2.2196815 1.9744715 1.9360071 1.8883597 1.7311855 2.2049963 2.1740968 2.0755754 2.0849455 2.2628388 2.3733799 2.3765683 2.4202258 2.1643248 2.6590207 2.4763018 2.4534870 2.4386855 1.9929454 1.9735337 2.5303096 2.7387779 2.4343304 2.3777285 2.4426679 2.5746354 2.4362786 2.4960312 2.5732178 2.4567067 2.4395998 2.4225971 2.5832151 2.6186659 2.6651608 2.4918314 2.0760519 2.2909324 2.2305792 2.0803339 2.4200305 2.3229433 2.5551454 2.4788771 2.4153530 2.1835911 2.1935389 1.9690739 2.1824807 2.0661905 1.9052091 1.9751854 2.1323029 2.0836738 2.0718913 2.2197628 2.2571275 2.2364847 2.2841945 2.3123603 2.5167293 2.5145212 2.4674401 2.1550006 2.5612018 2.3098585 2.4505051 2.3288991 2.5320477 2.0575685 2.0934075 2.1975260 2.2580187 2.1545469 2.0932772 2.2255483 2.1562232 2.3798815 2.2788732 2.2242695 2.2440035 2.3675499 2.1391985 1.9801722 2.2858321 2.1559372 2.4772073 2.3191559 1.9033879 1.9915590 2.1048075 2.4207004 2.3379043 2.3213709 2.5062327 2.3828128 2.1824030 2.0449322 2.1163907 2.2351699 2.5537913 2.6904434 2.6792444 2.5137496 3.1666247 2.5073003 2.2414337 2.1565955 2.4364034 2.6445099 2.4522709 2.3034632 2.5412398 2.8191244 2.6657517 2.8764031 2.7421804 2.7487070 2.7857083 3.0366960 2.9634923 2.5927658 2.7102274 2.7847211 2.8520537 2.6027630 2.1249975 2.7445991 2.9675802 2.7029450 2.3264588 2.5851216 2.7120993 2.6390929 2.0756406 2.7692613 2.4774520 2.4266579 2.5164841 2.5459453 2.5835074 2.5379278 2.6005121 2.5514207 2.6028899 2.6075112 2.4817991 2.5611728 2.6190104 2.5618234 2.7814842 2.6605346 2.4185853 2.4515600 3.1590667 2.7088310 2.3586914 2.7220206 2.6588949 2.6503497 2.4609189 2.9441113 2.8060044 2.6047506 3.0130120 3.0719427 2.9797815 2.7113988 2.5831192 2.9468736 2.6919761 2.6259539 2.8288420 2.8185414 3.0215603 2.8869964 2.8989313 2.8269833 2.8052826 2.6919384 2.9401547 2.8046238 2.7770021 2.6635505 2.3109920 2.2147061 2.5557197 2.8646174 2.7495812 2.7643872 2.8488776 2.3621928 2.4606834 2.5589892 2.6386747 2.2604978 2.6276894 2.7199771 2.7409003 2.9998128 2.6694455 2.7511512 3.0632897 2.9887607 2.9225653 2.8732128 2.8216124 2.7927831 3.1496173 3.3183042 3.1240968 2.9353987 3.3606274 3.3857688 3.4238148 3.1125982 3.1229627 2.7246080 3.0415433 2.9639220 2.8422813 2.5393927 2.6865689 2.3702687 2.3630236 2.4726053 2.3975032 2.8504396 2.7076530 3.1375987 2.9803225 3.2042431 3.2001700 2.9287904 2.8425230 2.6253070 2.7952038 2.9211879 2.7290376 3.2790760 2.2743558 2.6535229 2.5761117 2.5162046 2.5771530 2.8185347 2.5703563 2.5079595 2.1219493 2.5325557 2.7654193 2.4111871 2.3781404 2.5892768 2.3482338 2.4554448 2.5106077 2.3942303 2.4557231 2.5303930 2.5749756 2.5948989 2.4983734 2.3893913 2.4032472 2.4852041 2.4980575 2.4566001 2.3220158 2.3163349 2.5755107 2.5275276 2.4712940 2.4619951 2.5217953 2.3050710 2.3531242 2.2118154 2.1846620 2.4195907 2.3260745 2.1988078 2.2354848 2.3007286 2.0688357 2.3533810 2.4418463 2.4414677 2.5127061 2.3186013 2.5211442 2.4451865 2.3606452 2.3987740 2.2920173 2.3268694 2.4537597 2.5127731 2.4735769 2.3723073 2.2928972 2.3832844 2.3890626 2.4026721 2.4039954 2.3355885 2.4353267 2.3777230 2.5419142 2.4835075 2.4350045 2.6268114 2.4462651 2.5614033 2.6241005 2.2441099 2.2595323 1.7180561 1.9423552 2.1366674 1.9886183 2.1412643 1.8847482 1.7739413 1.7863758 1.8840284 1.9161341 1.8253588 1.9749887 1.7886705 1.8388131 2.0537755 1.9601992 2.0147865 1.9711426 2.0913950 2.0514774 2.0160116 1.9613465 1.9527442 1.9984212 2.0903125 2.1345107 1.9595041 2.0752592 1.9151280 2.1077954 2.0569842 2.1847742 1.9180123 2.2510111 1.9482915 2.2512628 2.1274478 2.0507995 1.9043962 2.2962540 1.9417850 2.6375827 1.5446621 0.8945149 0.9241562 0.7237772 0.7715571 0.8961308 0.9364093 0.9142790 0.9857897 0.2610833 0.2629301 0.2852221 0.3816316 0.2371680 0.0000000 0.4536838 1.0036111 0.9919688 2.1846967 2.3889318 2.6261889 2.7806968 2.4900150 2.6411423 2.6241376 2.6290555 2.3889408 2.7223386 2.6781795 2.7227330 2.6849376 2.6847363 2.5840907 2.6719807 2.7506749 2.4212245 2.5448001 2.5167732 2.5686860 2.5232568 2.4285923 2.5259368 2.2720780 2.5118502 2.6302274 2.4323762 2.7989243 2.6513672 2.7717817 2.5554826 2.6079945 2.4444406 2.6597854 2.6463975 2.3250382 2.6169709 2.3404626 2.3839749 2.4217233 2.4475403 2.4939739 2.4852220 2.3922321 2.5842529 2.7034356 2.9436648 2.5682509 2.2555992 2.5535874 2.6139641 2.4605794 2.5342239 2.4818168 2.6043107 2.7393553 2.5106782 2.5705261 2.4529376 2.7131527 2.5463178 2.6158099 2.4259179 2.4863640 2.2771302 2.2764896 2.4889899 2.6854611 2.7186929 2.5992100 2.5497569 3.0223294 3.1019398 3.0039964 2.5215524 2.7609767 2.7717855 2.6643466 2.8063464 2.4631247 2.3713284 2.8074931 2.7832519 2.8565829 2.6342526 2.6393812 2.8035727 2.6932863 2.5636469 2.4895091 2.7132088 2.5658841 2.6478995 3.3344208 3.2104816 3.3816546 2.9070153 3.0506924 2.6373266 2.6075753 2.5806302 2.6200962 2.7449724 2.8066224 3.0455943 2.8831929 3.2842383 3.0137996 2.7265264 2.7650242 2.8243708 2.8592369 2.5229728 2.7199096 2.4988581 2.9196490 3.0715901 2.4389900 2.4220798 2.3611189 2.3999134 2.5444923 2.4869916 2.2862362 2.4817321 2.4062408 2.5912562 2.4189326 2.4653960 2.5717994 2.3159229 2.3087014 2.3305397 2.8002612 2.5375265 2.5554909 2.6399399 2.4757289 2.6054519 2.4475741 2.5511908 2.6033188 2.3272517 2.4126204 2.3183040 2.6410064 2.8439894 2.6777896 2.6288950 2.6918825 2.3337945 2.5883252 2.8155554 2.6644113 2.4869217 2.6262677 2.9971315 2.9626991 3.5867035 3.4608153 3.5861446 2.5100514 2.6400327 2.5872597 2.9679487 2.6388707 2.7009777 2.9872751 2.7613076 2.5964786 2.8966976 
assembly_BlackSea13|NODE_272408_length_2467_cov_2.626451_2|protein       2.7313977 2.6274166 2.6765899 2.6410719 2.5235393 2.5267071 2.6089405 2.6562995 2.7566123 2.7339861 2.9418920 2.5764104 2.7691726 2.6207815 2.3289780 2.2412497 3.0630900 2.9590263 2.5991884 2.6856846 2.5194321 2.7425346 2.7455561 2.8661802 2.9061739 2.9990144 2.6232399 2.7691039 3.3059894 3.3299371 3.1588831 3.0567538 3.0016290 2.8945038 2.9372164 2.7508184 3.0273214 3.0809716 2.9304724 3.1757070 2.8662496 2.5871653 2.3059831 2.2474958 2.2475780 2.2907619 2.3479875 2.0070341 2.6313130 2.4488842 2.1828056 2.4017978 2.2917346 2.2857960 2.2720879 2.3048559 2.6414410 2.5279686 2.6087721 2.5151715 2.7064818 2.6962112 2.6869401 2.5549211 2.6622058 2.4575712 2.6974453 2.8157247 2.5888212 2.5766229 2.5891142 2.6790159 2.8565418 3.0889894 2.4339255 2.9353106 2.6476586 2.5579200 2.5800582 2.6625490 2.5908330 2.9488941 2.5658436 2.7049352 2.6176616 2.8345659 2.2620583 2.7018052 2.5234699 2.7760296 2.5758848 2.8945723 2.6557817 2.8521655 3.0528489 2.8140787 2.6560407 2.9631664 2.9960819 3.0716126 2.7074023 3.4347780 3.0765527 2.7291748 2.8727540 3.3299457 3.2362572 2.9610833 3.0593670 2.9891528 2.8187718 2.8023189 2.8198307 2.7178132 2.9613801 3.0826894 3.3127881 2.7457608 3.0485603 2.9162733 2.9443154 2.7321991 2.4490644 2.8203831 2.5341078 2.4606108 2.7239197 2.7337677 2.5395926 2.7793814 2.4703407 2.6802819 2.7276956 2.8624920 2.6907904 2.9044837 2.4754140 2.3545863 2.7604456 2.4357564 3.0353161 2.8007353 2.8329250 2.6542634 2.6423173 2.8605437 2.6900672 2.7047877 2.0084775 2.6975489 2.8565667 2.2265249 2.6375685 2.3786323 2.9273608 2.3749378 2.7602030 2.6954974 2.7429229 2.7690382 2.5086764 2.5727770 2.8533946 2.4021931 2.5879254 2.4738299 2.7740671 2.5076634 2.5384106 2.7674550 2.6547485 2.7791797 2.4439820 2.2800327 2.5265170 2.4285419 2.4739195 2.5405783 2.6079958 2.4898160 2.5891984 2.5463640 2.7315598 2.6343426 2.7354541 2.6257048 2.7709769 2.7624970 2.3952967 2.6573834 3.0325123 2.7827002 2.5084286 2.5760154 2.7398878 2.7475762 2.5100994 2.6176508 2.7909933 2.7829125 2.9993081 2.9070142 2.6801250 2.6384127 2.7286884 2.5843363 2.6795205 2.6577970 2.6464728 2.8721396 2.7569311 2.7323368 2.6338047 2.6623974 2.5935056 2.6465495 2.5065320 2.4380876 2.6669824 2.5389519 2.7819823 2.7461051 2.6144662 2.4419956 2.7907973 2.8054845 2.1574485 2.3867691 2.1677230 2.3652658 2.3205939 2.4989643 2.3104127 2.3524716 2.5594539 2.5299914 2.7080232 2.1191838 2.4493250 2.6228207 2.5863918 2.2426173 2.3923842 2.3651579 2.6092175 2.5521193 2.5315934 2.6431758 2.4213392 2.5768687 2.2518698 2.3943151 2.2640248 2.4352980 2.3593790 2.3930918 2.5322771 2.3870222 2.3853669 2.4971026 2.5085064 2.4639663 2.2095289 2.3322232 2.1766801 2.5052680 2.3773443 2.3629245 2.5959925 2.4664154 2.3212445 2.5557497 2.2975361 2.7335761 2.6379562 2.5561614 2.3581110 2.3052289 2.5346968 2.5339543 2.4175645 2.1937365 2.3794497 2.4940886 2.4661970 2.3681103 2.4552135 2.4802807 2.3914430 2.3963323 2.3114348 2.4412487 2.5509109 2.2786438 2.4033897 2.4846986 2.4453465 2.4500675 2.5276101 2.2367757 2.6106729 2.5201281 2.2168789 2.4725165 2.7562964 2.7207439 2.2862943 2.5246483 2.4840657 2.3809286 2.5023568 2.5150034 2.2972367 2.2968085 2.4008872 2.4190233 2.4505434 2.1653685 2.1887730 2.4940934 2.4349878 2.4731265 2.0059855 2.5919877 2.6354514 2.3785961 2.3608545 2.0891286 2.3866865 2.2323918 2.1435412 2.1295975 2.0665268 2.3187925 2.2157354 2.3369532 2.2484607 2.5453334 2.1687196 2.2790853 2.3166322 2.1391838 2.1779605 1.9132208 2.3838049 2.1922552 2.4015002 2.3296204 2.3705757 2.3452799 2.1198302 2.4244140 2.1135597 2.2091102 2.0864988 2.5517701 1.8740425 2.4287093 2.4918126 2.2654769 2.2361687 2.3528948 2.6604592 2.7101772 2.2405492 2.2273051 3.0790301 2.9750207 2.9072577 3.0072611 2.8787720 3.1274192 2.9998882 3.0712626 2.9912985 3.1846750 2.6804670 2.7126230 3.1814685 3.1405005 3.1044668 2.2931727 2.3841296 2.3941221 2.4278095 2.3570173 2.3462017 2.4331610 2.8024486 2.5286649 2.6030488 2.5973489 2.9402119 2.9220659 2.5696830 2.5743406 2.6693145 2.7401758 2.3676024 2.2712624 2.2998332 2.6484046 2.5073075 2.5080240 2.5220550 1.8822512 2.4026641 2.2940360 2.4296377 2.3615406 2.3741392 2.3954076 2.3440953 2.3910684 2.3949517 2.3299657 2.5267191 2.5141796 2.3547959 2.6221195 2.4438539 2.4725402 2.4400646 2.4443022 2.4268058 2.3457353 2.4881482 2.5569931 2.4926655 2.3848885 2.3301177 2.3321800 2.4546651 2.0848484 2.5999327 2.6312671 2.3113182 2.5227074 2.4802214 2.3287578 1.9707909 2.3688050 2.4777939 2.4603086 2.5787448 2.4253766 2.4713376 2.3303501 2.1840681 2.4563511 2.3228735 2.4724924 2.3423039 2.2894018 2.0641801 2.2207096 2.2057241 2.2228542 2.1697995 2.4211807 2.3274491 2.0421894 2.0499404 2.0990060 2.0926621 2.1400073 2.0222207 2.1916865 2.3701741 2.4705531 2.2804006 2.1071510 2.4640172 2.2537570 2.3303171 2.3805709 2.3123135 1.9382002 2.0296214 2.1979732 2.1031355 2.2993734 2.5814249 2.5161948 2.6640760 2.7174429 2.4014046 2.0596564 2.2111441 2.2722010 2.1694819 2.5378201 2.8076126 2.6821144 2.6296835 2.4172403 2.3188641 2.4889910 2.4790656 2.4617288 2.1424036 2.0447236 2.0135451 2.2521662 2.4711113 2.2662009 2.5119392 2.5348261 2.6975209 2.5641683 2.5558204 2.9387609 2.8484279 2.7350650 2.6982381 2.6848361 2.5900992 2.4865663 2.6252909 2.4051208 2.5070397 2.5425984 2.8188769 2.7480434 2.1916461 2.3332868 2.5298142 2.7067649 2.3499077 2.4511028 2.4949955 2.3810491 2.4583810 2.5968445 2.5191286 2.5447166 2.0843653 2.8514599 2.8475794 2.8836342 2.5559052 2.3206420 2.4921840 2.4214056 2.2795194 2.4718101 2.4120372 2.6487600 2.7589610 2.5827379 2.6390650 2.4277429 2.7233433 2.5575623 2.4138319 2.8061153 2.6984022 2.6622375 2.6278540 2.7923656 2.7082210 2.7293351 2.4157596 2.7350653 2.7015660 2.2581131 2.5159171 2.7294699 2.4811065 2.5973170 2.6901558 2.4694710 2.4030188 2.3472126 2.4937100 2.6669410 2.7410995 2.8199117 2.6822856 2.3801476 2.3045549 2.4501818 2.6707195 2.3407689 2.4397372 2.3138557 2.4682713 2.5039241 2.2568584 1.9125596 2.0202711 2.2765985 2.4579210 2.5717827 2.2464713 2.5375825 2.6088218 2.2962653 2.1500761 2.3199250 2.4208453 1.9135470 2.3604657 2.4140272 2.3103649 2.5113045 1.9833762 2.1902625 2.3041623 2.2189405 2.2788244 2.2604825 2.2719892 2.2798306 1.9704740 2.1154892 2.3194048 2.2374914 2.3518158 2.2221170 2.2213582 2.3445609 2.1694567 2.2319654 2.3174471 1.9056945 2.2756594 2.3737363 2.3681429 2.5049835 2.2167038 2.3134054 2.0260997 2.0137390 2.1003100 2.4792931 2.1634689 2.2928556 2.1873056 2.1467005 2.0551263 2.2992371 2.2799869 2.3189390 2.1421223 2.4915923 2.0620840 2.2900604 2.1866529 2.3244162 2.2048660 2.0733579 2.2394183 2.4186903 2.5173080 2.3299348 2.1830240 2.2564132 2.4101686 2.2341110 1.9786408 2.2890911 2.1136948 2.4100044 2.3890522 2.0792437 2.4310255 2.1041965 2.6272659 2.7248986 2.9659588 2.8699306 2.6958246 2.2470031 3.0440672 2.9697306 2.8828122 3.0593343 2.6647966 2.9361060 2.4499935 2.7561372 2.7128489 3.1050669 2.6825546 2.6232120 2.7922420 2.6365070 2.4161718 2.1441270 2.4778204 2.7240861 2.2493924 2.2407953 2.4862164 2.3397282 2.6668359 2.3745618 2.6694882 2.3913678 2.5080045 2.9562457 2.5962826 2.6629225 2.7806363 2.8284610 2.6273781 2.7257394 2.6085134 2.4663178 2.7257537 2.6249534 2.5393769 2.5610006 2.6423181 2.7018511 2.6630011 2.5739241 2.5597506 2.5918697 2.5744457 2.6438711 2.4930159 2.2704927 3.2126542 2.6102034 2.7314854 2.6177111 2.5325059 2.4164814 2.4198417 2.4736311 2.2672655 2.5551879 2.4908569 2.4949695 2.6778932 2.4629690 2.6848413 2.8020859 2.6496317 2.6274412 2.7057581 2.4856620 2.4590939 2.7503831 2.6888633 2.2452031 2.7071492 2.6835484 2.9262681 2.5047362 2.5264151 2.6985356 2.5642351 2.6738325 3.0954218 2.3832531 2.8675219 2.5743361 2.7772170 2.6786822 2.7140268 2.1719125 2.6173520 2.3733727 2.5353032 2.6042443 2.6487179 2.7530830 2.6400085 2.6609079 2.5266580 2.6512939 2.6171614 2.6748291 2.1885440 2.9864933 2.4887258 2.8594053 3.0810455 2.5631854 2.8476724 2.6787474 2.8746993 2.6766070 2.9347039 2.9087082 2.6679506 2.7842928 2.7505399 2.9432290 2.7527938 2.4101534 2.3866730 2.8260480 2.8630222 2.8608811 2.6271289 2.6956963 2.6575275 2.7930989 2.9775874 3.3350132 3.1681199 3.0676416 2.8043689 2.7617132 3.0309685 2.5735692 2.8880577 2.6584615 2.7729852 2.1917696 2.3993183 2.4088474 2.6722217 2.5979942 2.5443754 2.6016899 2.2835904 2.6579389 2.5159634 2.4824213 2.6275574 2.9912500 2.2889498 2.5400383 2.4904962 2.5357367 2.3822091 2.3480796 2.7142171 3.0415610 2.9670528 2.9505646 3.0371254 3.1612201 2.9332938 3.1471501 3.2742363 3.2006680 3.2082461 3.2748702 3.2105033 3.2048398 3.0051877 2.8793511 2.8321153 2.8682913 3.1563806 2.9690624 2.9994767 2.8572822 2.8742151 2.7752565 2.8666711 2.6037920 2.9455081 2.7689933 2.4680573 2.4962183 2.8165603 2.8403502 2.5468213 2.7574433 2.5795468 2.8568039 2.8579105 2.8076406 2.9301214 3.0102201 2.9266438 3.0630038 2.9015199 3.0194912 3.0938588 2.9929463 3.1024530 2.9278595 3.0338224 2.9303755 3.0798854 3.0849705 2.5618985 2.3922385 2.8761695 2.6692306 3.2458789 2.9305259 3.0525836 2.9031303 2.6983432 2.8823758 2.7845355 2.9534577 2.6801410 2.6347044 2.7823285 2.8875991 2.7399145 2.7475140 2.5593833 3.0344973 2.8370695 2.6453012 2.6345052 2.7667813 2.9384401 2.5234512 3.0190210 2.6831023 2.7302193 2.9297773 2.8104198 3.0663182 2.4689209 2.6205889 2.9583586 2.9097379 2.7163563 2.8594712 2.6665005 2.4940776 2.6253257 2.8084433 3.0569901 3.2726884 3.0211513 2.9872367 2.6700126 3.1793569 3.3087926 3.0935121 3.0356730 3.1407650 3.0254643 2.6519412 2.6396383 2.9013587 2.7943095 2.8556345 2.7926142 3.0793951 3.2591586 2.9430588 2.9835035 2.9078735 2.9697064 3.0647004 2.6982729 2.8547621 2.4506247 2.6303572 2.7553347 2.8908311 2.9234190 2.6810036 2.8256448 2.7590907 3.0893433 2.6993942 2.8790161 2.8729389 2.8739104 2.9318962 3.0198100 3.0044653 2.7426246 2.8885190 3.0887617 2.8810668 2.5945314 2.7867425 3.0244502 2.8384357 2.6756339 2.8488740 2.9045902 2.8837871 2.8724321 2.8137500 2.7288458 2.8717826 2.7008803 2.7500118 2.7468488 2.6638421 2.8218620 2.6393418 2.7291617 3.0387915 2.6717133 2.8784771 2.7557890 2.8211217 2.8101732 2.8574435 2.8057635 2.7884664 2.7363473 2.5987109 2.6165517 2.6152084 2.5761805 2.7206014 2.8590437 2.6672684 2.7090567 2.9478310 2.7411927 2.7983858 2.6978047 2.9201986 2.7440169 2.9143861 2.8764936 2.8596383 2.7367703 3.2121871 3.1922019 3.1986830 3.2310459 3.2188003 3.0077174 2.9952018 3.1001502 3.0861845 2.6526036 2.7736932 2.6337415 2.9307091 3.1195701 3.0485140 2.9832065 2.7609766 2.7485072 2.8712371 2.9355996 2.8370542 2.7444786 2.9030407 3.1302534 3.0081321 2.8183350 2.9580193 2.6793242 2.9860384 2.6967477 2.9728439 2.9087468 2.5720172 2.6996730 2.9195742 2.4597326 2.9491548 2.8777986 2.8896902 2.7652997 3.0543513 2.8516514 2.6038280 2.8790534 2.8808415 2.8885446 2.9240777 2.6444305 2.9257493 2.8652322 2.8803471 2.7702229 2.6985573 2.7967859 2.9059211 2.8581948 2.7286664 2.6721893 2.6433926 2.6172720 2.5330790 2.8316747 2.5418005 2.4781217 2.6056078 2.7408423 2.6999702 2.6796301 2.6051200 2.4730539 2.4741833 2.3886776 2.5444233 2.5627552 2.6815773 2.1796240 2.4638428 2.5301198 2.3158750 2.4155581 2.5222374 2.2872712 2.3907092 2.4937885 2.5541471 2.3538651 2.5092106 2.4131724 2.4247043 2.4670574 2.5594401 2.2234716 2.3743384 2.6039687 2.4850545 2.4250209 2.1361774 2.5084808 2.5255005 2.4212453 2.4963312 2.6065942 2.5962570 2.5779997 2.4743359 2.5440614 2.7111213 2.5744160 2.7648723 2.7788247 2.7632399 2.8320084 2.6791813 2.8888046 2.7453416 2.6277495 2.5234845 2.5057757 2.7373823 2.7276025 2.7196602 2.6734076 2.2193108 2.4884684 2.4245792 2.6291010 2.5805273 2.5991134 2.7111975 2.6432501 2.5617511 2.7239741 2.7516044 2.6728406 2.7430763 2.6335686 2.7834838 2.6624384 2.7176073 2.6822851 2.6479210 2.7907843 2.5026215 2.6191984 2.6823899 2.9055601 2.7760349 2.5258535 2.7879387 2.6239602 2.6432090 2.6847339 2.6128433 2.7178993 2.4512429 2.5669963 2.6332374 2.6054973 2.7700503 2.6057581 2.5330288 2.6354192 2.5844740 2.5406372 2.6478519 2.6950580 2.7132864 2.4485782 2.7604517 2.9441916 2.8983610 2.9045418 3.1083201 3.0687374 2.7820805 2.6888475 2.7985066 2.5670954 2.9625269 2.6077973 2.4301882 2.6058754 2.7374194 2.4015835 2.5826763 2.5904177 2.6013366 2.7376440 2.6175331 2.6053368 2.5157769 2.4812152 2.6110950 2.5666487 2.5346774 2.7303350 2.7529262 2.7413498 2.7915333 2.6333833 2.3241375 2.2743918 2.6148096 2.7483639 2.7848039 2.7267879 2.7988207 2.5829884 2.6129715 2.6308818 2.4725874 2.5900222 2.6375703 2.6468833 2.7158301 2.5839733 2.6054392 2.5038179 2.5848877 2.7679128 2.6518643 2.5146480 2.4681019 2.7065678 2.5691494 2.7535305 2.6453572 2.7408248 2.5643282 2.6770920 2.5164622 2.5023610 2.5793927 2.6728379 2.5427231 2.7551097 2.7049752 2.7992093 2.7957556 2.5222029 2.4722200 2.6137394 2.6853186 2.5969415 2.6469484 2.5902768 2.9123962 2.8766422 2.8331409 2.7998655 2.9377921 2.9321637 2.4168779 2.7224215 2.4838582 3.1002527 3.3178084 2.8545352 2.9134623 3.1703661 3.0048070 3.0445502 2.8983146 2.7544556 2.9274645 2.7805786 2.7342505 2.8676709 2.5354000 2.0554607 2.6488230 2.9486545 3.1214958 2.8594588 2.7427755 2.6670318 2.5447545 2.7516344 2.9513825 2.6167110 2.7617696 2.7996715 2.8793941 2.6834320 2.9071320 2.8347521 2.8245943 2.8996676 2.7237934 2.8307245 2.9200373 2.9411254 2.8465301 2.8782599 3.0423338 2.7875430 2.8686421 2.7218580 2.6203780 2.4763791 2.5551553 2.4121029 2.4018441 2.5007668 2.5943717 2.7226741 2.6477095 2.7202422 2.7172612 2.6041944 2.6330163 2.4326242 2.6862831 2.7174442 2.8685945 2.6911493 2.7594491 2.8587116 2.7773568 2.8347342 2.6452699 2.5932743 2.6716843 2.6053969 2.7614642 2.6795342 2.6734882 2.7984337 2.4731065 2.7159247 2.7966491 2.5382741 2.7136275 2.8064521 2.6571939 2.5089011 2.8678973 2.4722447 2.5908964 2.5428522 2.3904638 2.4974185 2.5571486 2.4429300 2.7439428 2.7493480 2.5250851 2.7908984 2.5634506 2.7130560 2.6760236 2.6187577 2.4569044 2.8131834 2.6800515 2.6331577 2.7348216 2.9711151 2.7811095 2.9631226 2.7712172 2.8965663 2.9631038 2.8762496 2.7232934 2.7400182 2.6934882 2.6668343 2.6817177 2.8970003 2.8953838 2.7964053 2.9541058 2.8455271 2.7661312 2.6685496 2.6776401 2.7440249 2.5575703 2.6469575 2.6646607 3.0149804 2.5923204 2.7108425 2.8585409 2.9253102 2.8425416 2.8996852 2.6230580 2.8064992 2.8391534 2.5803118 3.0037863 2.8824948 2.7949376 2.6216493 2.7760107 2.7776352 2.7033966 2.8123867 2.6301608 2.8705339 3.0733346 2.6470149 2.7138208 2.9542065 2.8058771 2.8432420 2.8397704 2.9911576 2.8388468 2.8949348 2.7136230 2.3452838 2.6263136 3.1487943 2.9684831 3.0456188 2.9489779 2.7097714 2.7771029 2.8565918 3.4695062 2.9548301 3.1250568 2.9939829 3.0597084 3.0523278 2.7250457 2.7731033 3.1111122 2.9283055 2.9025938 2.9648807 2.9540489 2.8417987 2.9313307 2.6389825 2.6949761 2.8246303 2.8748806 2.6848949 3.1283845 3.0329789 3.0430557 3.0793611 3.1021973 3.0256240 2.8163517 2.7101442 2.7002065 2.8639438 2.7792927 2.8818431 2.8546034 2.7314141 2.8470784 2.7611259 2.8087202 2.9191592 3.0244303 2.8587844 2.6110841 2.7540590 2.8565081 2.5389650 2.9681794 2.9293776 2.8420818 2.8009502 2.9478058 2.7412893 2.9369043 2.7736670 2.5112218 2.5793105 2.4667309 2.6302435 2.6718526 2.6949911 3.1428014 2.6936432 2.6313081 2.6278545 2.7733786 2.9434116 2.9817422 2.8953702 3.1253231 3.0914450 3.1582153 2.6783939 2.7442387 2.7055274 3.2068801 2.9162104 3.0285033 2.9366957 2.5466269 2.5714152 2.4516100 2.3265835 2.7984755 2.9776069 2.9455918 3.3812802 2.7997145 2.8384248 2.7530636 3.0710568 2.7248676 2.2739685 2.7933726 2.6068674 2.9311669 2.4546004 2.3186427 3.0377411 2.9310902 3.0904511 2.9725529 3.2093176 3.0891646 3.0491243 3.1443636 3.1629067 3.1117303 3.2755243 3.1581548 3.1924241 3.2246363 3.2855786 3.2400533 3.1996651 3.1760503 3.2910034 3.1742193 2.9506226 3.3282443 3.1839103 3.2464971 3.2348045 2.9061951 3.0442881 3.0719313 3.1524462 3.1584687 3.0867498 2.8959732 2.8751081 2.9402290 2.9399335 3.0671094 3.3387566 3.0950459 2.8876998 2.6621327 2.7533014 3.0151225 3.0280102 2.8578284 2.6322502 2.8874260 2.6437668 3.0068350 3.2390212 3.3563624 3.2088646 2.9643553 3.0629273 3.1317835 2.9897713 2.8547244 2.9588056 3.2334260 3.2032875 3.0513677 2.8449653 2.9318582 3.1467972 2.8996052 3.0122893 2.9094719 3.1438466 3.0010662 2.9036655 2.9248471 3.2607486 3.2111548 3.0614524 2.8229491 3.1663397 3.0583049 2.9463642 2.5339935 2.5781944 2.7676645 3.0378458 3.2913343 3.3493436 2.5357634 2.4956681 2.7053733 2.5502732 2.5722332 2.7162151 2.5918828 2.6734292 2.7048075 2.5828145 2.5379768 2.5771432 2.8569145 2.2531395 2.4046644 2.2665190 2.1382524 2.3344997 2.3104978 2.6057165 2.5691104 2.6513864 2.5028173 2.4437724 2.6462509 2.7803297 2.6215636 2.5230434 2.5560784 2.5900609 2.4053711 2.5821183 2.3514776 2.2473500 2.7056878 2.4264421 2.5629968 2.3023846 2.4063033 2.3691080 2.4519115 2.3315640 2.1317240 2.6526891 2.0510524 2.0150369 2.1362734 2.0463538 2.1464735 2.3119022 2.1951496 2.1537847 1.9301801 1.9416508 2.0319477 2.0534288 2.1255033 1.7002147 2.2762839 1.8084220 2.2440177 2.3605241 2.1384836 2.2046013 2.1223690 2.2206029 2.1864160 2.3453736 2.3444699 2.3172879 2.1837005 2.2531120 2.2785353 2.2969089 2.3146569 2.4180141 2.2650927 2.2737134 2.2776093 2.4735051 1.8410877 2.3140333 1.7162927 2.4028615 2.3573143 2.6248093 2.6181245 2.6722049 2.5266024 2.5426917 2.0022965 2.4424680 2.4802097 2.2270350 2.4316772 2.3597833 2.2553282 2.2728607 2.2480746 1.8321793 2.2688182 2.2169127 2.5406486 1.9690178 2.1587290 2.5544963 1.8972434 2.2008819 2.0995617 2.0928015 2.0839426 2.0635950 2.0959707 2.1307111 2.1241359 2.0058513 1.9089107 1.8807462 2.1777650 2.1520193 2.1684726 1.7516363 2.2818033 2.3134570 2.4939626 2.3492625 2.3098917 2.4109195 2.2476654 2.4518525 2.3256696 2.3076881 2.5891204 2.5201402 2.3036035 2.1408596 2.3049857 2.2327069 2.2283938 2.4048741 2.4655229 2.3954783 2.4134646 2.3528722 2.5140859 2.7721470 2.7365797 2.5393216 2.7614664 2.7137526 2.5679183 2.6782472 2.4531083 2.6378441 2.1020419 2.4251095 2.2817256 2.2553547 2.5261959 2.3450027 2.2571395 2.4189879 2.2315758 2.2644038 2.4449843 2.4852999 2.2252715 2.6276626 2.6328544 2.6458483 2.7040646 2.5729493 2.5345797 2.6238274 2.7291763 2.6165706 2.6508893 2.4737982 2.6709792 2.6342447 2.4135315 2.6225022 2.5572644 2.6595581 2.5585346 2.5690885 2.7887615 2.6369160 2.6307587 2.5722582 2.4003667 2.3681595 2.3624073 2.3861669 2.5474529 2.3337253 2.3047476 2.0593849 2.4492319 2.2420523 1.7199309 2.1589588 2.4010889 2.2722431 2.0804345 2.4115687 2.3823354 2.0524076 2.3461768 2.2143357 2.1776192 2.4115112 2.3275897 2.3967107 2.3973076 2.3638039 2.1043279 2.1318553 2.2711509 2.1892566 2.0254090 2.1842023 2.4214775 2.2708717 2.2343167 2.5263541 2.4911413 2.3288329 2.2076532 2.1276523 2.0752493 1.9921601 1.7244361 2.0625408 1.9155799 2.1291439 1.9436507 1.6223090 2.1340945 2.1679996 2.1167632 2.0026467 1.9220883 1.9485244 1.9286696 1.9866773 1.9482278 2.0389078 1.9571476 2.0716672 1.8049974 1.9769238 1.9732832 1.9989457 2.0695799 1.7436256 2.2721630 1.7611923 2.0766351 2.3304075 2.1323473 2.1782607 1.9372748 2.1962345 2.0178679 2.0988044 2.0293614 1.8589546 2.1933075 2.1742864 2.0293796 1.7070426 1.9205652 2.2234041 2.2621898 1.9876833 2.3569537 2.5272208 2.2578513 1.7188116 2.2097053 2.0366151 2.1178325 2.1874359 2.0308452 1.9867427 2.0516635 2.0416856 2.1170555 1.9691964 1.4625559 1.9926744 1.9477624 1.9290506 2.0155734 2.0248857 2.0580559 2.4025317 1.9299793 2.1035891 2.0852917 2.2269335 1.9326538 1.8034118 2.2333961 2.2887931 2.2832575 2.0624293 1.7035637 2.2011922 2.4503328 2.4551747 2.3990768 2.1927146 2.0774324 2.0831644 2.2701428 2.3802210 2.3966175 2.4435704 1.6270060 2.2684991 2.2631114 2.0083403 2.4095445 2.3535270 2.5794755 2.4201963 2.3884896 1.9716362 2.2751492 2.2078524 2.1698691 2.1229638 2.3555506 2.2605280 2.3302924 2.3622244 2.2557953 2.5542025 2.4366620 2.4903724 2.5125006 2.5421635 2.5592848 2.3817872 2.4665880 2.1744026 2.8028250 2.5279391 2.5848511 2.1924670 2.2006531 2.3149484 2.4007949 2.4743595 2.4212923 2.4696702 2.1335507 2.0617526 2.6787403 2.5053257 2.7554436 1.9725744 2.5302824 2.4149071 2.4794949 2.3910034 2.2628565 1.6807000 2.3743227 2.3697271 2.4188575 2.5977204 2.4298713 2.4729249 2.4882100 2.2596869 2.1696071 2.2346278 2.5821353 2.5683867 2.5449823 2.1534317 2.6762443 2.3650315 2.4030432 2.4659984 2.9111733 2.8788584 2.2651310 2.7683325 2.9303301 2.7782445 2.7032857 2.5684274 2.2731754 2.5449216 2.3895871 2.6178225 2.6908308 2.4432560 2.6996995 2.4865849 2.6756256 2.3753231 2.7799092 2.5256384 2.5391940 2.6220468 2.7284993 2.6040008 2.3800641 2.9481827 2.5560701 2.7487309 2.4217242 2.8884845 2.8610510 2.9588750 2.5156800 2.5335922 2.5525059 2.5308327 2.5136099 2.5342872 2.4155143 2.3926281 2.3933398 2.3508199 2.5481693 2.6515177 2.5091453 2.7354545 2.5311422 2.5136890 2.3822330 2.8077712 2.6780149 2.3813900 2.8948965 2.7030766 2.6873908 2.8123863 2.2656434 2.4649585 2.5069319 2.0237565 2.8776631 2.6183778 2.2266715 2.1158822 2.1617990 2.4810860 2.5827165 2.7282824 2.5877288 2.4419974 2.3567619 2.2348735 2.1937002 2.2340447 2.3859461 2.2844030 2.4696300 2.1911965 2.3262316 2.4391033 1.9926004 2.6225256 2.3898924 2.8147939 2.2061171 2.5800098 2.5276488 2.7149119 2.5214231 2.5304618 2.5881467 2.6988659 2.6493278 2.6545916 2.6498460 2.4689263 2.6986366 2.6166002 2.5835471 2.4979096 2.3055171 2.6230571 2.5964805 2.3412492 2.4135764 2.3709623 2.4752137 1.8484913 2.2251372 2.1572523 2.2323852 2.1871426 2.1528281 2.0512945 2.0246943 2.4740113 2.3326429 2.2011565 2.3245835 2.5480810 2.6996773 2.5920979 2.6089669 2.3764808 2.6833593 2.6001811 2.8382806 2.8307973 2.3257270 2.0814011 2.6751490 2.8369012 2.3836881 2.5649802 2.5814739 2.6146155 2.4642356 2.6058224 2.7744310 2.6192488 2.5981963 2.4214566 2.6389717 2.6911713 2.5765924 2.5898512 2.2608899 2.1840170 2.3263394 2.1686536 2.5247937 2.3372963 2.4918917 2.5159732 2.4939703 2.1874451 2.2552045 1.9750654 2.2393717 1.9790609 1.8686034 1.9857616 2.1766729 2.0783785 2.0780133 2.3529752 2.2254487 2.5167035 2.4309856 2.4520804 2.8019488 2.6926047 2.6179213 2.3414712 2.7145079 2.4623001 2.8973362 2.8284500 2.8062241 2.3938875 2.4322893 2.4385769 2.4055823 2.3672070 2.2848291 2.5154734 2.4564164 2.6604852 2.5478839 2.4992784 2.4497192 2.4017792 2.2882653 2.0886691 2.6281493 2.3793490 2.7763616 2.4850374 2.0328564 2.2330898 2.3888732 2.5553911 2.4008417 2.5491354 2.5121874 2.4979025 2.3627632 2.4484127 2.3542322 2.4586960 2.7513345 2.8511416 2.6023893 2.6446290 2.9615810 2.5361825 2.2840164 2.3575270 2.5875094 2.6782053 2.8395567 2.6063055 2.8377943 2.8046824 2.8228610 3.0865100 2.8680678 2.7840133 2.7679368 3.0326312 2.8563885 2.6100890 2.6122607 2.6219475 2.6602197 2.4688412 2.1314756 2.6256932 2.8267053 2.6932195 2.2909808 2.2392236 2.5765005 2.4541672 1.7161495 2.4138097 2.1502406 2.5138952 2.4106316 2.4727962 2.4283953 2.6533906 2.6932933 2.5108174 2.6865583 2.6669018 2.5919277 2.6518569 2.6318044 2.4978134 2.8066325 2.5836205 2.5798230 2.5077542 2.9658608 2.6183829 2.4429581 2.5680375 2.4196651 2.4958692 2.4423465 2.8310335 2.7273984 2.5079839 2.9342524 2.8161860 2.9765745 2.8501207 2.4981891 2.8082257 2.7156144 2.6504564 2.7939144 2.9215324 3.0040562 2.7485324 2.8929422 2.8223399 2.7976954 2.5914776 2.8405070 2.6879490 2.6071825 2.4730053 2.4386196 2.3723572 2.7730269 2.8867134 2.9715533 2.9397128 2.8862967 2.3880360 2.7076706 2.6366606 2.6176430 2.5985764 2.8700416 3.0612127 3.0268895 3.2433176 3.0222871 3.1138369 3.1892022 3.1127492 3.1509217 2.8649044 3.0897477 2.9913092 3.4557843 3.4479028 3.1901073 3.2243706 3.4460619 3.4676015 3.5237861 3.3872262 3.3451854 2.7541460 3.3391288 3.0929432 3.2421976 2.6770302 2.9435645 2.6805341 2.5108817 2.5520548 2.6920524 2.8887731 2.9741804 3.2357181 3.0164481 3.0623485 3.2638087 2.8540250 2.7899373 2.8364605 2.9191586 2.9992936 3.0081846 3.3548120 2.4543905 2.8391189 2.6728036 2.7190038 2.5640634 2.7226943 2.6737000 2.6940392 2.4568648 2.6835870 2.8869001 2.5650876 2.6475657 2.5599134 2.2950352 2.4261962 2.4362184 2.4010840 2.3573843 2.4296161 2.4795163 2.5189180 2.4481465 2.4381439 2.3108417 2.4484757 2.4654264 2.6216269 2.4526462 2.3033074 2.4459137 2.4274920 2.5781544 2.4323702 2.5817632 2.3198111 2.2971671 2.3691536 2.3927051 2.5648607 2.5039708 2.3084851 2.4215560 2.3937031 2.1539844 2.3906936 2.6072194 2.5120914 2.6378162 2.3057764 2.3686823 2.4170198 2.5062045 2.3271522 2.4146273 2.4645398 2.5241057 2.5500202 2.5554162 2.2739554 2.4172473 2.4669616 2.3924564 2.3935825 2.3850731 2.3759472 2.4605312 2.4521429 2.3681289 2.4585532 2.4513463 2.6245365 2.5799313 2.5485971 2.6537385 2.4723683 2.2783801 1.7705063 1.9936668 2.1922768 2.0242269 2.2955354 2.0047648 1.8715872 1.8423916 1.9067762 1.9581761 1.9825986 2.0717457 1.8075810 2.0420395 2.1679414 2.2765891 2.3144322 2.1435692 2.1866678 2.2426181 2.3106543 2.1453187 2.1648672 2.0648690 2.1566791 2.1871720 2.1363368 2.1432545 2.1514707 2.1448298 2.0615821 2.3386924 2.2047599 2.4367648 2.1775301 2.4677325 2.0889801 2.1387213 1.9733379 2.2342098 2.0577870 2.5848252 1.5356447 1.0366185 1.0643606 0.9427455 0.9715611 0.9552180 1.0687881 1.0855119 1.1637714 0.4195037 0.3623978 0.4074843 0.3909713 0.4557723 0.4536838 0.0000000 1.1832422 1.1563583 2.2981184 2.5671982 2.7423808 2.8764369 2.7075437 2.6839925 2.8001184 2.7529474 2.3620387 2.7109347 2.7773887 2.7076736 2.8316696 2.7911821 2.7557687 2.6799831 2.7474637 2.5491043 2.5069449 2.7902075 2.5838329 2.6102049 2.5635169 2.5484835 2.4992936 2.3023240 2.4048580 2.3106514 2.6466344 2.6211414 2.6021409 2.4272980 2.4878490 2.3786430 2.5545496 2.5429680 2.5106859 2.6464187 2.4987068 2.4391555 2.5702189 2.3296902 2.2853490 2.3787791 2.3670700 2.6628057 2.6313000 2.8834298 2.6317422 2.3227044 2.6265600 2.6715691 2.4851929 2.5945840 2.6048412 2.6003980 2.7428647 2.5899827 2.7640160 2.3882417 2.7828579 2.5393978 2.7131639 2.5847090 2.4472145 2.2411954 2.5122352 2.6184557 2.8811047 2.9379031 2.6138056 2.8305281 3.0581900 3.0990498 2.9153879 2.6653859 2.7728565 2.8313579 2.6062188 2.9010980 2.3614310 2.6569024 2.8921876 3.1922560 2.9408455 2.6157540 2.7767085 2.8030430 2.7983697 2.7043040 2.6980948 2.9581897 2.6697597 2.6970648 3.4215582 3.3069187 3.2598807 3.0338918 3.0896127 2.7372752 2.8282955 2.9158874 2.8476474 2.9358168 3.0283093 3.2669849 3.0421809 3.3256631 3.1526288 2.8156292 2.7906929 3.0494133 3.2713030 2.6833942 2.7967014 2.5160743 2.8797025 3.1484222 2.5123753 2.7547974 2.7290059 2.7121256 2.7994129 2.5114652 2.5445823 2.6580139 2.8093544 2.5997782 2.5460640 2.6095250 2.6619648 2.5880757 2.3489037 2.5660122 2.9554841 2.7559602 2.6629924 2.7073494 2.4614982 2.6959677 2.6057539 2.6560055 2.6960136 2.5750947 2.6732770 2.3645710 2.9437186 2.9131441 2.9316641 2.8622231 2.9358048 2.6824551 2.7362062 3.1129673 2.8554420 2.6415375 2.7131085 3.0763271 3.1098740 3.7487716 3.7063283 3.6196973 2.8007602 2.9903614 2.8711696 2.9567302 2.7589013 2.9492839 3.0509165 3.0283108 2.6970512 2.7956303 
assembly_BlackSea13|NODE_502441_length_1656_cov_4.404122_1|protein       2.4717101 2.4623358 2.3400079 2.6825123 2.4231336 2.3222547 2.4063600 2.4661897 2.6557993 2.5672067 2.5648336 2.3296089 2.3724039 2.3488184 2.1315069 2.1759213 2.7403378 2.7506801 2.4405431 2.3239437 2.2068433 2.4101641 2.6359738 2.7005910 2.6690742 2.8600557 2.4122956 2.5689460 2.5793467 2.6656036 2.8967525 2.6563160 2.6219022 2.7555350 2.6338529 2.5332526 2.6978210 2.6803408 3.0462112 2.7350186 2.4583575 2.3850807 2.0026831 2.0123260 1.8283983 2.0939403 2.3115562 2.0951732 2.2820344 2.0906651 1.9601623 2.4997505 2.3490135 2.1270128 2.1392546 2.1121097 2.2926567 2.1599426 2.2141549 2.1274148 2.1819151 2.2085896 2.4044510 2.5149195 2.4898969 2.2734994 2.3579370 2.3461833 2.5993646 2.4525096 2.3801328 2.5349832 2.6887995 2.7147978 2.2734873 2.9332527 2.3211414 2.3369997 2.3341298 2.3742512 2.3403305 2.6248571 2.6050077 2.6083395 2.3471700 2.3676256 2.1305726 2.3687484 2.3142504 2.4070614 2.3461912 2.7270328 2.3907073 2.8119731 2.7472198 2.9097257 2.5171324 2.6744264 2.3359933 2.7233226 2.3759381 2.7061408 2.3842761 2.6474286 2.5371164 3.1850069 2.8052792 2.7337904 2.9685124 2.7384676 2.5284761 2.4405896 2.5809887 2.1862204 2.3199997 2.5744143 2.7304501 2.3340929 2.3825528 2.3396001 2.5810162 2.2235402 2.0403521 2.3494681 2.5804895 2.6008476 2.4712186 2.5209424 2.6324405 2.5019928 2.2042146 2.2005261 2.3129616 2.3081789 2.3559934 2.6174907 2.2146932 2.3386470 2.3705387 2.3186465 2.4335079 2.5150267 2.6077638 2.3774642 2.3988812 2.6797349 2.4482379 2.5384814 2.1009555 2.3079972 2.4353472 1.9920724 2.4182347 2.1313741 2.3430595 2.1916830 2.4111369 2.4111032 2.3266378 2.4641554 2.0400058 2.6436130 2.2922164 2.1777365 2.3545924 2.3887344 2.6276304 2.3667843 2.4212787 2.4850733 2.5414710 2.4230916 2.2841218 2.1890941 2.3826292 2.2401972 2.1608441 2.1780539 2.3554598 2.3152751 2.1557401 2.4532411 2.4110350 1.9568808 2.0037631 2.5149304 2.1634207 2.4972764 2.0982085 2.2159166 2.7286173 2.4920746 2.4174177 2.6023745 2.5933932 2.4019902 2.4988790 2.4158490 2.6831772 2.5991839 2.6604054 2.5384753 2.7187399 2.5136213 2.4972388 2.5510454 2.4921744 2.4842362 2.5015019 2.6807894 2.2550610 2.3097664 2.2291699 2.2698214 2.2770893 2.3389581 2.0558885 2.0465089 2.2362580 2.4152369 2.5722084 2.6048730 2.4590298 2.3463909 2.5925849 2.7657127 2.1662272 2.1887599 1.9211157 2.2421439 2.2436304 2.3699951 2.0014484 2.0599907 2.3383349 2.1034700 2.3624226 2.1400591 2.2091401 2.3424120 2.0506400 2.0269544 2.2156017 2.0839659 2.2000293 2.2665576 2.0573342 2.1011047 2.1462840 2.2327139 2.0564508 2.1701408 2.2110177 2.2845806 2.4529444 2.2408421 2.2867414 2.1314126 2.2241027 2.3061172 2.4051497 2.2284052 2.1866314 2.2035865 2.0996589 2.4065137 2.2143739 2.1773306 2.3323042 2.4156961 2.2046976 2.3611815 2.2699422 2.4405613 2.3583916 2.4085784 2.3216626 1.9983292 2.4078304 2.4140880 2.2480614 2.0531765 2.3539278 2.1555431 2.3164076 2.3117627 2.3093854 2.3896513 2.2445182 2.3103663 2.3510231 2.2771174 2.4561261 2.1674049 2.1587741 2.2159574 2.3692325 2.3555341 2.2961108 2.0706500 2.4879793 2.4624463 2.1432132 2.4058276 2.5058801 2.6149836 2.0812022 2.4978930 2.5292169 2.4354330 2.5154328 2.6051058 2.5218959 2.3313599 2.3597950 2.4516551 2.4340483 2.0054014 2.1907131 2.1914845 2.3255782 2.3339589 2.0822770 2.6296435 2.4032846 2.1354744 2.1958492 1.9894708 2.1170722 1.9917995 2.1884644 2.0033017 2.0019508 2.0913099 1.8691004 2.2407666 2.0503229 2.2466456 2.0984169 2.3076677 2.0332347 2.0695422 2.1971708 2.0834084 2.2815767 2.2976077 2.4273212 2.2984349 2.2525126 2.0787509 2.0251066 2.2331636 2.2472569 2.2789100 2.2990799 2.2752956 1.8052810 2.0903429 2.2907159 2.0920748 2.1923163 2.2640854 1.9813418 2.1840426 2.1651898 2.0395550 2.6124249 2.6591553 2.6444317 2.7090682 2.2479513 2.6185130 2.5109630 2.5808409 2.4642832 2.7234487 2.4927189 2.6416811 2.1540271 2.3685802 2.5775786 2.0863917 2.2238063 2.4040037 2.3941453 2.2289054 2.3014764 2.4006201 2.7750322 2.1494410 1.9513689 2.0752386 2.0691724 2.3660403 2.1189440 2.0688123 2.2128963 2.3485067 2.2626221 2.2696934 2.2593530 2.2484962 2.1397378 2.2293944 2.3466177 1.7633863 2.2500389 2.1092618 2.2966315 2.2771650 2.1186597 2.1219832 2.1920531 2.0948151 2.1722885 2.1902627 2.4112500 2.3534221 2.1833161 2.3818527 2.2385236 2.3581375 2.2356679 2.1492596 2.3443416 2.4183686 2.4492452 2.5281199 2.3035961 2.3972194 2.2357771 2.2162935 2.2306816 1.8430552 2.3246242 2.1445580 2.0821182 2.4125675 2.1203653 2.2112040 1.9577175 2.0884470 2.0740998 2.0842195 2.1539290 2.1076864 2.1141602 2.0016364 1.8680794 2.1525737 2.1729606 1.9866022 2.0195248 1.9831335 1.9268836 2.0678389 1.9708823 1.9620855 2.0484753 2.0583120 2.1234576 1.9046012 1.9295010 1.9863734 1.9866933 1.9265079 1.9335228 1.9142987 2.0692153 2.4345007 1.9519972 2.0159088 2.0434003 2.2044210 2.1023477 2.1058220 2.4564546 1.9784813 2.1537242 1.9944784 1.9284099 1.9316452 2.3119806 2.3120158 2.2767314 2.2158777 2.1906496 1.9533742 2.1422519 2.2338601 1.9634601 2.1240870 2.2697040 2.1973637 2.1497450 2.3477889 2.0624466 2.1738364 2.0224466 2.0983939 1.9170206 1.9106961 1.9184911 2.0314556 2.0663639 1.9764098 2.2125526 2.1827435 2.1632164 2.2350544 2.2543520 2.4874063 2.3848222 2.3941323 2.5717607 2.2822789 2.2346774 2.2098037 2.3655380 2.3931343 2.3923316 2.4821670 2.6518666 2.2784722 2.1419503 2.1376062 2.1805609 2.1521797 2.0695446 2.1560458 2.2713236 2.0219893 2.1182701 2.4596283 2.1545052 2.0680813 1.7024943 2.3118821 2.2607838 2.4631770 2.3376677 2.1778475 2.1570953 2.2111491 2.0178154 2.1587609 2.1253409 2.4360744 2.5382315 2.5018549 2.3094570 2.3771079 2.2724841 2.2034297 2.0484085 2.6000237 2.2186438 2.1225028 2.4525874 2.4557246 2.3024660 2.2957274 2.0559692 2.3154554 2.2413375 1.7631481 2.1699343 2.2567341 2.2586502 2.0720270 2.2814464 2.2296685 2.2505254 1.8395260 1.9698690 2.3782203 2.1863037 2.2288224 2.3241905 2.1791408 2.1869948 2.0816370 2.3979807 2.0035788 2.2014697 2.2699091 1.9677476 2.4196858 2.1094163 1.8314058 1.7214287 2.1358901 2.1074710 2.1616998 2.0379115 2.1888951 2.1929770 1.9599463 2.0101900 2.1041356 2.0230874 1.7961899 2.2382120 2.0786829 1.9692454 2.2834875 1.7891309 1.9445511 2.0817685 2.0239113 1.9517602 2.0080941 2.0802955 2.0426120 1.8362618 2.0504616 2.0690397 2.0193945 2.0506134 2.0561418 2.0439655 1.9549847 2.0008898 2.1325457 1.9665185 1.6835614 2.0569796 1.9787198 2.0347675 2.1198884 2.1624617 2.2040043 2.0353778 1.7714259 2.0313167 2.3850782 2.0208385 2.0945740 2.1210741 2.0842963 2.0413410 1.9936906 2.0718730 2.0148124 1.8435469 2.3442200 2.0694059 2.0443782 2.0593370 2.2114847 2.1591854 2.0706539 2.0800041 2.3368718 2.2103493 2.0745178 2.1968532 2.1362774 2.2123892 2.1962174 1.9347843 2.2750941 2.0558914 2.2645799 2.0778585 2.0623277 2.1685155 1.9442169 2.1688666 2.2937655 2.4819529 2.6084334 2.6010088 1.9867853 2.7433015 2.2797323 2.4395767 2.5425830 2.1148321 2.5293029 2.1909205 2.4879135 2.2719062 2.7667886 2.2373088 2.5759425 2.5634258 2.5618180 2.3096855 2.1642052 2.3310694 2.3798701 2.3539386 2.2840141 2.4940621 2.6863469 2.6700050 2.3879120 2.3210281 2.3468832 2.4377788 2.5238407 2.2778238 2.3460984 2.5075667 2.5578635 2.3623286 2.7461414 2.3933333 2.6391909 2.5569769 2.4456865 2.6590263 2.4719739 2.4900724 2.3908750 2.4027370 2.3729049 2.3074866 2.3320049 2.3219528 2.4795470 2.2295704 2.1563978 2.7454659 2.4354974 2.4463577 2.5235535 2.2515335 2.2145474 2.4801712 2.3482182 2.2789296 2.2516075 2.2214053 2.3416682 2.2762966 2.1398577 2.4048481 2.2998863 2.1147216 2.4566226 2.1928134 2.0844500 2.1024215 2.1888116 2.2570270 2.1252434 2.5157430 2.5335820 2.3214005 2.3834675 2.3840497 2.5119458 2.4136573 2.4698201 2.8587939 2.1950689 2.0989684 2.0265389 2.2396456 2.3075565 2.1201594 2.2549701 2.1344223 1.9861479 2.0342623 2.3583056 2.6248903 2.4727087 2.5297693 2.2774203 2.4685635 2.2243158 2.6430996 2.3569160 2.0881980 2.4634171 2.1623193 2.5292242 2.3972026 2.2856330 2.6449938 2.7594246 2.7003074 2.5367317 2.8525939 2.9269026 2.7690353 2.6149228 2.6776237 2.7946116 2.3067416 2.2788566 2.2090008 2.5691837 2.5689193 2.7001090 2.6485209 2.2522925 2.3501808 2.4511030 2.6704526 2.9054026 2.7471248 2.7860098 2.3863477 2.4636510 2.6045017 2.4606703 2.4029552 2.4991572 2.4168438 2.0926032 2.3947235 2.5419833 2.3890282 2.5541503 2.5878644 2.6587082 2.3618109 2.4419811 2.4530022 2.5746766 2.4914745 2.7339471 2.5145553 2.1482820 2.3472933 2.4303185 2.1735311 2.0349525 2.7437973 2.5208848 2.8564810 2.8534946 2.8176762 2.7898124 2.6912663 2.6849182 2.8041153 2.7376145 2.8227652 2.7689815 2.7692554 2.8272889 2.5404360 2.5296693 2.7595924 2.7031805 2.7883170 2.6746185 2.7692625 2.5709743 2.6516215 2.3161930 2.5202221 2.5577017 2.4617098 2.5363007 2.2828730 2.3618799 2.4894177 2.5704330 2.6435056 2.5015657 2.5050213 2.5668841 2.6050070 2.7130040 2.7998739 2.6972135 2.4659602 2.8624758 2.5365113 2.4812485 2.7204766 2.3658965 3.0121904 2.9778051 2.8972386 2.3351226 2.6927170 2.6880392 2.2580116 2.2932674 2.8705891 2.5535048 3.0633205 2.8470598 2.8360421 2.7375330 2.5899156 2.5419712 2.3746409 2.4546668 2.3849909 2.5615158 2.4501340 2.5326172 2.6572105 2.6696919 2.5522960 2.6686799 2.6388504 2.5937371 2.6146810 2.6975314 2.6676348 2.4420945 2.6056312 2.5224291 2.5198714 2.6189091 2.9117073 2.5120913 2.1276114 2.3478676 2.6947517 2.5477425 2.4386167 2.7018200 2.7399415 2.1451596 2.2642071 2.5236246 2.7877745 2.8627701 2.5888911 2.7262915 2.7032941 2.7396825 3.2024140 3.1331095 3.2041080 2.7689486 2.8307527 2.3618251 2.4528553 3.1232691 2.9062627 2.9389936 2.9483461 2.7275642 3.1998459 2.8047919 2.9047014 3.0887713 2.7593697 3.0079457 3.0410957 3.0668026 2.8491174 2.9973343 2.9871897 3.2460374 3.0960950 2.7694970 2.9773925 2.7804727 2.8760346 2.5712986 2.9801736 2.9990873 3.0292199 3.0113893 2.8150670 3.1050392 3.0622635 2.8704314 2.9334236 3.0224039 2.5655456 3.0355535 3.2237565 2.9737099 2.9160022 3.0000093 2.9571882 2.7752945 2.8916952 3.0124238 2.9069744 2.9037424 2.9554087 2.9375545 2.7958046 2.7697148 2.9883843 2.9199244 2.8012803 2.8592621 3.0422060 3.0426828 2.7411713 2.7706700 2.7425686 2.8162510 2.7981532 2.7123771 2.8606999 2.7261210 2.7715168 2.7783751 2.7536799 2.7522025 2.5788595 2.5853703 2.6372125 2.6358382 2.5463368 2.6207371 2.5940383 2.6592542 2.7939299 2.8598941 2.9025867 2.7761483 2.6927411 3.0796069 3.0110437 3.0334370 3.1834227 2.8575896 3.0207715 2.8591813 2.8243803 2.9712077 2.7355230 2.8444949 2.7007623 2.8732823 3.2053262 2.9396879 2.9661858 2.9392832 2.7880560 3.0478331 2.9601503 2.9244309 2.8294744 3.1057206 2.8757142 2.7653807 2.8658571 2.9141621 2.8309090 3.0718544 3.0711306 2.8018344 2.7703998 2.8467369 2.8313259 3.0864088 2.5768378 2.7700080 2.8331872 3.0355468 2.7845323 2.9432463 2.8788074 2.9127953 2.9309902 2.7056875 2.8208532 2.9518634 2.9379438 3.0322890 2.8355159 2.7078061 2.8463639 2.9233638 2.8574429 2.8462420 2.7278336 2.7857679 2.8665961 2.7306526 2.5478167 3.0606161 2.9669645 2.6032387 2.8095832 2.9655081 2.7971054 2.6491294 2.7554375 2.8660193 2.8362739 2.7857359 2.6631707 2.7445950 2.8424091 2.9276862 2.4235254 2.9539336 2.8732097 2.5043217 2.7611893 2.7939332 2.5940996 2.6987284 2.8679753 2.7019841 2.7654344 2.5636573 2.6526768 2.6541141 2.8682400 2.7605777 2.6247041 2.7499270 2.7034687 2.6880466 2.7221911 2.4133882 2.8914192 2.8176779 2.8105306 2.6531146 2.8873740 2.7485060 2.5040526 2.8930768 2.8523719 3.0328074 2.9555739 3.0877036 2.7622840 2.7310130 2.8674703 2.6242573 2.8454091 2.6556990 2.7419960 2.6250929 2.8442262 2.7882163 2.8625102 3.0895549 2.8150628 2.5575962 2.7150425 2.7441016 2.6905643 2.7073070 2.7726856 2.7211696 2.6506095 2.7236157 2.6701617 3.0337356 3.0238998 2.8154446 2.8353206 2.9750452 2.9785396 2.6851500 2.9255529 3.0240183 2.8022880 2.8863561 2.8146739 2.6891637 2.8381402 2.6545627 2.7040516 3.0461768 3.0134108 2.9934495 2.8543445 2.9081227 2.9055514 2.7092142 2.8878153 2.8460047 2.8347469 2.7474699 2.8791560 2.7946509 2.9078570 3.1101917 2.8893250 3.0241896 2.5761336 2.5522661 2.7637195 2.9013629 2.8851486 3.0058804 2.8622488 2.8379747 3.1931874 3.0283701 2.8428546 2.7114836 2.5224109 3.0445282 2.6863102 2.4084137 2.9955728 2.6581307 2.3957928 2.9295116 2.8225511 2.9864038 2.9337137 2.9070805 2.8224932 2.5767258 2.8291284 2.8798231 2.7066524 2.6020213 2.6296008 2.8879535 2.9867457 3.0382040 2.7064266 2.7481957 2.7157478 2.4460080 2.5557972 2.6843273 2.7328182 2.7302693 2.6904340 2.5956546 2.6773577 2.5692433 2.6315858 2.7914229 2.5777287 2.7711964 2.6130123 2.7616948 2.6123456 2.7003058 2.6195129 2.6285828 2.8310775 2.6960476 2.8126377 2.4934376 2.7816773 2.6442005 2.5619170 2.6760506 2.5597911 2.7328089 2.8469334 2.8820651 2.9038265 3.1251580 2.9095766 3.0118945 2.8515892 2.9455384 2.8222345 2.5875638 3.0758858 3.0592990 3.0909608 2.7215764 2.6444711 2.9482048 2.9074669 3.0248891 2.9760212 2.9145205 2.6958186 2.8488872 2.8148378 2.8252493 3.2478334 3.3287260 3.1648276 3.0164861 3.0795071 3.2133555 3.2353732 3.0828263 2.8533470 3.0017137 2.8271905 2.9972421 3.0189562 2.9396155 2.1610189 2.5675480 2.7865761 3.0240107 2.6946323 2.5647275 2.5669551 2.5090801 3.0446126 2.9186458 2.7268276 3.0310313 3.0686016 3.0534366 2.8943568 2.8399665 2.8800060 2.8934220 2.8778503 3.2099263 2.8408419 3.0447924 3.0782548 2.6187009 2.7744748 2.8381205 2.5601588 2.8979953 2.6807810 3.1247162 2.7144760 2.9299709 2.7272310 2.5032437 2.7251156 2.8817626 3.0296126 2.8726426 2.7856646 2.7788388 2.6624526 2.6072610 2.6761966 2.7481704 2.5769355 2.6365798 2.9423639 2.7699679 2.6521979 2.9247962 3.0758533 2.5092253 2.5923926 2.7658288 2.7252207 2.6950808 2.8328792 2.9150180 2.9368413 2.3214784 2.6498911 2.8765980 2.5639619 2.7257310 2.7262850 2.7237550 2.5545167 2.9529186 2.7138039 2.7607477 2.6665186 2.6118277 2.8534905 2.5885198 2.5065512 2.7875146 2.8105466 2.5536670 2.8047618 2.7105841 2.6517470 2.6539124 2.5914041 2.5523474 2.6952882 2.9270535 2.8611637 2.6255664 2.8415090 2.7962080 2.8261424 2.7512153 3.0468040 2.9665958 3.0070020 2.9829660 2.8693417 2.9061147 2.7157614 2.8239623 2.9213099 2.9655893 2.8790549 2.9251430 2.9068258 2.7479549 2.6869046 2.7580234 2.8541769 2.8084849 3.0116201 2.8258300 3.1762233 2.7349701 2.8681567 2.8513589 3.1369597 3.0478242 2.9676046 2.9839575 2.9302111 2.9493808 2.9968158 2.9032053 3.0566138 3.0493738 3.0407922 2.7437518 2.8082361 2.7187835 2.7635912 3.0325362 2.9648820 2.9570817 2.7524845 2.8984174 2.7431588 3.0733214 2.9297829 3.2196484 3.1665324 3.0380729 3.1138986 2.5514220 2.4854558 2.9111386 2.9573979 3.1437581 3.1597882 2.7655530 3.1288676 2.9025904 2.9760388 3.3955107 2.9619910 3.2105812 3.0390408 2.9974510 2.7707249 3.0657349 2.9896524 3.0648535 2.6152684 2.9135940 3.0683137 3.1299564 2.9629027 3.0834602 2.8359416 3.0474835 2.7071793 2.6952453 2.8804204 2.7860246 2.7355555 2.8439765 2.9188691 2.9414963 2.8513385 2.7352011 2.7341554 2.6551041 2.8393841 2.7851349 2.6856006 2.8773562 2.8138861 2.8199642 2.8402962 2.8664447 2.9416962 3.0044347 2.9031949 2.5709202 2.4604240 2.9657119 2.6200624 2.8999788 2.9303208 2.9794691 2.8212462 3.0095835 2.9378739 2.9172164 2.5974880 2.7259880 2.8482131 2.6823620 2.6604995 2.6770357 2.3096848 2.7355702 2.5367507 2.8726904 2.4624526 2.7450749 2.7068975 2.9679516 2.8056183 3.0103778 2.7751109 2.7897950 2.8907245 2.5989209 3.0454249 2.9955571 2.6831416 2.9758577 3.1559796 2.8463298 2.8529405 2.6868674 2.7036121 3.2072153 3.2408405 2.5042440 2.9767289 3.1400742 3.0981628 2.7533641 2.9980171 2.8150488 2.4573090 2.7470222 2.8844909 2.9913670 2.1957920 2.4785636 2.8366654 2.8739366 2.9397788 2.7300663 2.7596816 2.9993599 2.7387726 2.8777975 2.8955556 2.9526375 2.9159810 3.0473753 3.0363554 3.0388496 3.0376371 2.9059229 2.9221171 3.0285754 2.9182186 2.9062260 2.7611831 3.0379934 2.8455521 2.9075102 2.7168667 2.6275834 2.7427968 2.8033770 2.7838886 2.6857691 2.8514107 2.6788655 2.8806719 2.8152829 2.8999853 2.9342772 3.2170910 3.1952969 2.8695651 2.5400992 2.7701342 3.0327518 3.1139888 2.8069478 2.8699118 2.9802856 2.4906618 2.4415677 2.6904371 2.8992736 3.1009563 2.7919096 3.0385008 3.1602529 3.0851342 2.9668505 3.1181077 3.1134167 3.0065440 3.0751125 2.8262875 2.9684150 2.9119438 2.8911497 3.0140440 2.9476421 2.9058338 2.8926663 3.0098125 3.1048229 3.1432138 3.1626397 2.9396297 2.8015670 3.1193562 3.0412619 3.0973478 2.7171201 2.8791263 2.8511432 2.8699154 3.3593804 3.3944323 2.3851096 2.3748217 2.4372146 2.2945055 2.4869798 2.2300580 2.4052431 2.3303086 2.4162137 2.2556000 2.1976962 2.2631063 2.2829263 2.1378916 2.1675222 2.0755433 1.9386746 1.9757930 2.0673104 2.1273997 2.0712506 2.1594184 2.1047279 2.0420376 2.1908983 2.0599460 2.2056464 2.1785714 2.1007284 2.2710569 2.1829275 2.1008976 2.1122824 2.1243434 2.2464687 2.2916401 2.2922931 2.2872648 2.3774960 2.3317886 2.2607533 2.2790086 2.1455673 2.4700927 1.8113559 1.7547456 1.6671324 1.8090470 1.9016496 1.8983013 1.8624291 1.8046892 1.9053469 1.9030392 1.8797663 1.8131186 1.9109112 1.6403462 2.0830249 1.5676722 2.1041622 2.0196757 1.9558664 1.8957038 1.8694534 2.1546130 2.0051800 2.1461720 2.1644640 2.0561110 2.0279403 2.0257308 2.2054789 2.2165898 2.0525071 2.2660540 2.0579514 1.8941749 2.0186528 2.2388187 1.8390524 2.1316321 1.6836215 2.2316831 2.1268905 2.2895911 2.2013787 2.4892010 2.2836333 1.9944841 1.6477186 1.9209646 2.2407082 1.9669482 2.1786420 1.9462581 1.9495547 1.9630592 1.9442778 1.8791707 1.9794292 2.0637658 1.8673146 1.7987432 2.0924333 2.3124730 1.7701708 2.0729113 2.0086315 2.0669353 1.8751278 1.8879088 2.0306155 1.9460351 1.9949124 1.8905828 1.8448115 1.9491491 1.9764327 1.8881008 1.9081582 1.5786486 1.8268353 2.1938886 1.9995977 2.0730605 1.9522342 2.0076496 1.8892346 2.0877007 2.0290414 2.0172787 2.0249894 2.1364191 2.0100479 1.8100856 1.8769293 1.8479497 1.9114247 1.9908581 1.9585183 1.9717498 1.9652318 2.0205260 2.2500376 2.1934146 2.2159623 2.1423286 2.1582388 2.2333477 2.2115564 2.1557901 1.8907618 2.1689369 1.6292509 2.0416539 2.2650416 2.4278276 2.2176301 2.3077159 2.2511344 2.2607229 2.0805342 2.1743226 2.2017763 2.3740033 2.1462654 2.4389585 2.3876955 2.3108108 2.3044884 2.3372210 2.3549676 2.4265194 2.3146583 2.3263116 2.2139629 2.2651673 2.2964086 2.3474548 2.1870027 2.1940174 2.1668481 2.1862457 2.2391577 2.2575744 2.3650207 2.4287917 2.4025198 2.4557414 2.2143069 2.1013739 1.9284844 2.0430763 2.0828613 2.1388082 2.0030204 1.8102184 2.1017720 1.8591209 1.7134914 1.9823426 2.1420400 2.1359543 2.1343194 2.2129081 1.9965298 1.8506353 2.1306301 2.0009505 2.2540649 2.3163556 2.2642063 2.1393920 2.0703862 1.9604010 1.8960096 2.0614395 2.0637730 1.9951702 1.8338892 2.0141812 2.2870821 1.9636860 1.9470289 2.1691448 2.2089555 2.0355041 2.1883247 1.9404467 1.8035929 1.9251817 1.7544583 1.8820841 1.8014279 1.9334464 1.8096247 1.5314898 1.9661810 1.9530706 1.9306031 1.9009662 1.8406614 1.7933499 1.7778474 1.8288691 1.8222268 1.8295116 1.6774867 1.9134075 1.6329465 1.8173194 1.8691376 1.8130416 1.8090953 1.5297963 1.9309874 1.6718598 1.8163701 2.0745447 2.1599162 1.9909623 2.0168799 1.9548326 1.9052789 1.8951308 1.8222208 1.7315508 1.9273979 1.9787369 1.7520509 1.6212528 1.7736899 2.0821320 2.0460020 1.8451787 2.0012427 1.8657465 1.8189130 1.6793626 2.0810389 1.7797069 1.9160638 1.8803404 1.7580728 1.7236249 1.7577271 1.8120319 1.7333103 1.7966503 1.2994172 1.8076517 1.7930677 1.6891002 1.9072240 1.8119721 1.9404827 1.9084196 1.7717692 1.9036404 1.9151875 1.8826914 1.7961577 1.7116143 2.0443984 1.9267132 1.9645379 1.8735033 1.5971606 1.9013559 2.2957466 2.1501427 1.9983591 2.0128577 1.8260086 1.9354613 1.9895084 2.0489675 2.2122930 2.1465747 1.5993712 1.8427062 1.8940498 1.9214567 2.1002529 2.1193671 2.1774048 2.1533404 2.1784696 1.6431649 1.8146999 2.1750235 2.1806543 2.1667035 2.2071395 2.0001502 2.3237265 2.2856349 1.9236361 2.3434432 2.2188554 2.2392052 2.3423412 2.0841193 2.2257188 1.9837898 2.1528394 2.0712648 2.3721773 2.2318134 2.1943370 2.1326381 1.9445559 1.9409876 2.2497684 2.3449399 2.2186411 2.0267850 1.9306324 1.6579556 2.1066102 1.9069973 2.2063469 1.7277870 2.3279474 2.1390454 2.2765310 2.4325479 2.4046534 1.7476440 2.1641018 2.3784590 1.9745073 2.0235830 2.1698593 2.2499865 2.1130530 2.0039939 1.9428296 2.0854874 2.2036240 2.0499781 1.8623161 1.5854166 2.1696837 1.9871185 1.9978449 2.2550817 2.6162472 2.2893982 2.1682818 2.3900275 2.5384628 2.6450298 2.4534732 2.4109878 2.1844642 2.1178652 2.1525859 2.3563116 2.2989856 2.3630363 2.0929770 2.2566251 2.3363946 2.5617393 2.7198751 2.7422640 2.7770939 2.8705523 2.8474921 2.4395275 2.1578084 2.3799315 2.0227924 2.2830419 2.1914724 2.5007729 2.4853112 2.5267982 2.0794006 2.1132753 2.0903987 2.3347757 2.3520293 2.3158415 2.0867459 2.1665820 2.3882585 2.2422399 2.3445585 2.4838111 2.2593881 2.3224286 2.6044240 2.5742435 2.3854716 2.8408097 2.4158189 1.8536312 2.5208988 2.3731422 2.3911569 2.5032866 2.1631165 2.3478492 2.3719425 2.0520934 2.7516864 2.5174158 2.0605549 2.0055166 2.0270531 2.0962581 2.2429694 2.2792584 2.1677343 2.1866662 2.1096330 2.0694225 2.0451511 2.0646301 2.1586952 2.0799794 2.2170903 2.1927463 1.7771747 1.8569349 2.0964887 2.2198037 2.1166192 2.3494280 1.8811569 2.3000042 2.2362437 2.3715868 2.3104345 2.4187063 2.5207831 2.4392711 2.3924588 2.4184104 2.2201788 1.9841890 2.5546761 2.2137268 2.4016658 2.3421192 2.3505050 2.4161456 2.3589327 2.3073128 2.3865871 2.2812649 2.3384191 1.9404689 2.2901256 2.2678407 2.2941288 2.2172948 2.2767657 2.1353150 2.0090997 2.5047301 2.0419498 1.9100197 2.1343578 2.3313907 2.4517099 2.5977550 2.3943145 2.3160943 2.4687714 2.3622219 2.5454538 2.4159830 2.0729423 1.8117295 2.4952904 2.6858869 2.2965987 2.4376998 2.3893814 2.3775191 2.3646317 2.2194156 2.7923064 2.3431572 2.3953823 2.3867956 2.5461106 2.4153818 2.4725470 2.0516374 2.1885719 2.3008942 2.2381141 2.3436439 2.3345801 2.4440621 2.5286350 2.5252506 2.5552537 2.4212943 2.4147772 2.1359534 2.4261983 2.3448967 2.1419394 2.1395006 2.2519018 2.2645008 2.1227186 2.3784937 2.2756029 2.2957655 2.5459989 2.5164662 2.8039807 2.6787859 2.6134354 2.1649700 2.5508422 2.6811713 2.4408800 2.5100028 2.5644800 2.5982187 2.5758208 2.7000559 2.5915595 2.5728799 2.3268492 2.7045487 2.5324450 2.8190248 2.6678261 2.7449455 2.3988441 2.7940043 2.5101115 2.2137798 2.7043679 2.2885856 2.8634440 2.7624080 2.3038411 2.3051415 2.5944875 2.6884561 2.6008379 2.5020164 2.4949173 2.3216078 2.2936176 1.9914609 2.0025859 2.1125962 2.2362668 2.4590407 2.3118918 2.3016886 2.6087454 2.3432889 1.8884471 1.9311472 2.0380250 2.3288346 2.2803615 2.3311340 2.2369599 2.5963951 2.2961640 2.4321526 2.6479307 2.6001024 2.6351326 2.6283775 2.5406754 2.4942152 2.4960856 2.6309596 2.7256262 2.5912736 1.9207744 2.6431465 2.3889092 2.7083747 2.1162247 2.3549815 2.6823550 2.5581625 1.7646123 2.4651041 2.1681330 2.4690619 2.4797528 2.5876216 2.3869287 2.5473621 2.5359048 2.4819581 2.6114006 2.5410612 2.5312959 2.4603288 2.6407279 2.7042744 2.8540374 2.5114324 2.5803394 2.3491842 2.9324888 2.6548548 2.1126808 2.5652761 2.5952480 2.6393449 2.4335601 2.5288358 2.5391327 2.4306017 2.6977196 2.6712721 2.7241593 2.4585187 2.5438328 2.6180548 2.5319271 2.6810561 2.8683454 2.6709530 2.8900504 2.6839129 2.7677234 2.8148675 2.7784687 2.7504145 2.6995910 2.7416010 2.6591745 2.5410167 2.5988438 2.7246171 2.6422244 2.9331084 2.7029203 2.6360999 2.4547995 1.9922033 2.7061227 2.6097237 2.9971067 2.1960146 2.8235122 2.6203078 2.6759361 2.6993941 2.6046486 2.6691398 2.6909147 2.5892110 2.6886947 2.2555287 2.3829496 2.3445035 2.5973556 2.6818731 2.3643110 2.7364659 2.5773032 2.6033771 2.7802039 2.4861875 2.4885252 2.4610277 2.6558173 2.5125778 2.4701202 2.2913926 2.9639596 2.1461829 2.1539218 2.4266102 2.3623806 2.5699274 2.6089609 2.7585317 2.5798047 2.8664432 3.1208035 2.8069610 2.7360961 2.4996484 2.5140201 2.7905145 2.5034484 3.2702929 2.5195607 2.6378979 2.4922207 2.5137299 2.7147387 2.8423666 2.4944562 2.3866268 2.2178766 2.6471783 2.6868771 2.6781844 2.6723150 2.2642152 2.1793297 2.1885738 2.1533179 2.0352065 2.1341552 2.1396550 2.2685918 2.2399149 2.1758657 2.1056852 2.1376445 2.1018068 2.2794822 2.0662202 2.0829357 2.2271729 2.1832372 2.1702863 2.2204515 2.1833205 2.2322217 2.0868517 2.1393782 2.1362039 2.2762013 2.2900619 2.2193081 2.2161283 2.1433901 2.2261865 2.1123000 2.2104923 2.2389544 2.1678314 2.2303174 2.1008152 2.2024200 2.0482755 2.2043331 2.0783528 2.1141733 2.1444149 2.0543609 2.1443321 2.2723564 2.0899491 2.1106828 2.1636479 2.0778858 2.2684334 2.1997621 2.0137786 2.1682043 2.2070943 2.2756479 2.2367233 2.1779495 2.4037723 2.1812840 2.2913469 2.1720591 2.1445380 2.0642135 1.5029789 1.7180157 1.6996371 1.6395168 1.7611004 1.7631929 1.5231693 1.4989959 1.6449517 1.6690879 1.5234324 1.7472475 1.8009493 1.7768908 1.9246237 1.6736254 1.7139346 1.6691439 1.7718710 1.8245404 1.7130446 1.7456994 1.7767905 1.8176346 1.8007157 1.7377505 1.7783812 1.7651232 1.7462927 1.7581773 1.6847601 1.7633435 1.8327845 1.8733590 1.7740211 1.8986914 1.8064914 1.8452875 1.7716688 2.0333412 1.8653623 2.1863069 1.5591849 0.9683060 1.0072921 0.8908711 0.9298395 0.9437289 1.0270455 1.0376707 1.0901120 0.9996443 1.0167030 1.0812762 1.0788672 1.0013837 1.0036111 1.1832422 0.0000000 0.4641959 2.1486461 2.1644753 2.5637394 2.5033200 2.4673325 2.4518824 2.6138188 2.3666815 2.5167839 2.4541467 2.4885862 2.5451115 2.6045004 2.5965999 2.7176294 2.3773169 2.7029164 2.2836927 2.3622802 2.5705692 2.4938723 2.2966299 2.4385537 2.5612428 2.2630468 2.3914102 2.4264188 2.6902818 2.7956123 2.7370716 2.6606589 2.6166885 2.5948505 2.6135234 2.7167708 2.6538792 2.6242703 2.5312967 2.2969810 2.4424316 2.6279849 2.5810163 2.5347992 2.5182869 2.5082323 2.6779663 2.8316919 2.8286662 2.6147271 2.4788504 2.7513008 2.5926801 2.4074143 2.6041945 2.7283325 2.6514563 2.5603501 2.5693215 2.4714462 2.1215804 2.5051389 2.5202821 2.5547439 2.3377327 2.4633049 2.2121421 2.2548110 2.5208359 2.8514043 2.8016315 2.6820886 2.6094573 2.7864905 2.8330053 2.7626354 2.5089105 2.7008862 2.8523584 2.8324203 2.8053854 2.5249484 2.5080749 2.7713482 2.8912835 2.7399466 2.4593870 2.6088576 2.7163251 2.6441031 2.5921226 2.6018500 2.8029049 2.6225927 2.6394064 2.6472039 2.7707356 2.8012373 2.6904396 2.3032720 2.5435340 2.7191654 2.5465928 2.4874289 2.5042686 2.7288751 2.7204589 2.6722749 3.0056517 2.8083513 2.4981947 2.5203487 2.5278232 2.4123578 2.5503601 2.6170458 2.5981743 2.9009808 3.0670003 2.5400565 2.7074831 2.6531885 2.7169073 2.7893113 2.6484154 2.6095315 2.5638948 2.5180389 2.7307705 2.4535453 2.7688263 2.7372425 2.6686958 2.4496099 2.8536185 2.7939856 2.7798096 2.8457093 2.6814651 2.8892615 2.9753438 2.5236932 2.8985548 2.9486732 2.5173466 2.5801419 2.7974568 2.7834366 2.6112568 2.6038367 2.9442611 2.7902322 2.5060493 2.7653460 2.8328203 2.8703585 2.9564111 2.8616464 3.1701088 2.9706158 3.2437999 3.3550824 2.7530691 2.5351495 2.6676276 2.4593910 3.1972785 2.3936387 2.5245211 2.7230431 2.7859060 2.9334768 2.7927918 
assembly_BlackSea15|NODE_164045_length_4166_cov_7.173680_1|protein       2.6290532 2.6498975 2.4682878 2.6496689 2.7594585 2.3164832 2.3297981 2.6025421 2.7524370 2.5068425 2.9268664 2.3373313 2.3886606 2.5728908 2.4338369 2.0710477 2.8359105 2.7425772 2.4331265 2.6158290 2.2741387 2.7410491 2.7196411 2.4267470 2.8572871 2.9319895 2.7638083 2.6719046 2.7929571 2.9830179 3.0713876 2.6193636 2.6523150 2.4549550 2.6639550 2.5980391 2.7453867 2.8487058 2.9786722 2.8440316 2.5928768 2.5389150 2.0838518 2.0922336 2.0730836 2.0204342 2.3478422 2.0124998 2.4012563 2.2974018 1.9803194 2.3353323 2.3729999 2.1767900 2.1238333 2.1694204 2.4064814 2.2804283 2.2694336 2.3354598 2.4980739 2.3627626 2.4524049 2.6489433 2.5210516 2.4121063 2.4634925 2.5668148 2.6529808 2.5163984 2.3618835 2.6262284 2.7971468 2.4144568 2.2909685 2.5100422 2.3134789 2.3411846 2.3410409 2.3487667 2.3588674 2.6055440 2.3815699 2.4853431 2.2139930 2.4697117 2.0766089 2.2258910 2.4190753 2.4306270 2.3516389 2.6696012 2.2707242 2.7499710 2.7779760 2.9596356 2.5674885 2.9236832 2.6498664 2.8988138 2.5955858 2.9214374 2.6121870 2.6510432 2.8789364 3.2170914 3.0375256 2.6853465 2.8452053 3.1116045 2.5682436 2.5738396 2.5693841 2.3164783 2.4436543 2.6568500 2.8233281 2.2761626 2.6019455 2.6236516 2.6987447 2.3535081 2.0754175 2.3521450 2.5448540 2.4936418 2.5309306 2.5779429 2.5255129 2.5866359 2.2157813 2.3540710 2.5204874 2.5249587 2.5037626 2.6140332 2.1711131 2.2962451 2.3542776 2.3875367 2.4920847 2.3872681 2.3957479 2.4597919 2.5364722 2.4844708 2.4455741 2.4598439 2.0058071 2.2893235 2.4436688 1.9595178 2.5455241 2.1783333 2.3645112 2.1661975 2.2577626 2.3668424 2.4702193 2.4973270 2.2852250 2.4030383 2.3556534 2.3008596 2.2868181 2.4097824 2.3759459 2.2756744 2.4792499 2.7219026 2.7801811 2.5223975 2.3350187 2.1501677 2.3149983 2.1723157 2.1231662 2.1396325 2.3743321 2.3637157 2.3971994 2.3827480 2.4736736 2.1952781 2.3511926 2.3856533 2.3221553 2.4710996 2.2593862 2.5419527 2.7657609 2.6724451 2.4490419 2.5685833 2.5907007 2.4276053 2.4342328 2.4939138 2.6634173 2.6851207 2.7458350 2.7769401 2.7179624 2.5884481 2.4920034 2.4939192 2.5295268 2.6088907 2.9540803 2.8038621 2.3540887 2.5389745 2.3600294 2.5414243 2.4091628 2.3758982 2.1079449 2.1444745 2.4997202 2.4399445 2.9639057 2.8062047 2.5326542 2.4152962 2.6067384 2.6751453 2.0521789 2.3775592 2.0984610 2.3386032 2.3132580 2.4469572 2.2292523 2.1837213 2.3838544 2.2526750 2.5639493 2.2580045 2.3670612 2.5617341 2.2438083 2.3356524 2.2964360 2.0745061 2.3603030 2.4421569 2.2524018 2.1883066 2.1616584 2.3713133 2.0837773 2.2933456 2.2861929 2.2451184 2.5025015 2.2826935 2.3964605 2.1864854 2.2039595 2.4957637 2.5829537 2.3769905 2.3426125 2.4076579 2.2625563 2.5185339 2.5357863 2.4053426 2.4699814 2.4349378 2.3835622 2.3459119 2.2566277 2.4923742 2.4774969 2.5443783 2.3559225 2.1753906 2.4925031 2.5194456 2.4803172 2.2289538 2.4860881 2.3509344 2.4363052 2.3744428 2.5101736 2.4175119 2.2986119 2.4705317 2.3536227 2.4035141 2.4890557 2.1278941 2.2647625 2.2182856 2.5163592 2.4523001 2.5009363 2.1575576 2.4794165 2.5406447 2.2628958 2.5276324 2.7086819 2.5530133 2.1598036 2.3669231 2.4719414 2.4835106 2.5611612 2.6098560 2.3785225 2.2288354 2.5208653 2.4766937 2.4238119 2.1524389 2.1134233 2.2826945 2.1916522 2.5768581 2.2689955 2.7151184 2.5368245 2.2744934 2.3141692 2.1131315 2.3487691 2.1053709 2.2152192 2.0174154 2.1129941 2.2224879 2.0088971 2.3226386 2.2658561 2.3057999 2.1339117 2.3816520 2.1806343 2.1785702 2.1358864 2.1464870 2.2673182 2.2023988 2.2949945 2.2854871 2.2909921 2.1840341 2.0464065 2.2446379 2.0890485 2.1184719 2.2115768 2.4499077 1.7786882 2.2518162 2.5061533 2.2263936 2.1327568 2.2981969 2.1042868 2.3876987 2.2019080 2.1088078 2.5229683 2.7027558 2.7804368 2.7742754 2.4866478 2.6858190 2.6230209 2.6066117 2.5401035 2.6611759 2.5672503 2.5268361 2.6030085 2.6792489 2.5593752 2.1170886 2.3700133 2.4038917 2.4933407 2.3800146 2.2160605 2.3220039 2.8280024 2.2862618 2.1340935 2.3230755 2.4628132 2.5376364 2.2798974 2.3631358 2.4086330 2.4478626 2.3994206 2.4066306 2.5744710 2.5488747 2.3718031 2.2377476 2.3777076 1.7162664 2.3060239 2.2138372 2.3669233 2.5543729 2.3585648 2.3613354 2.2830622 2.1029917 2.2624426 2.3792457 2.3689678 2.3803350 2.3369204 2.6501425 2.3629869 2.6173831 2.4879386 2.4733400 2.5622543 2.4590498 2.3109980 2.4419328 2.3916344 2.4629285 2.4018210 2.1706431 2.3187770 1.9426587 2.6665859 2.2282322 2.2779970 2.4263156 2.1134003 2.3664008 1.9815038 2.2490630 2.1436421 2.1857846 2.1804246 2.1013059 2.3845406 2.2219235 1.8952521 2.2356643 2.0882687 1.9209093 2.0176280 1.9919419 1.9152945 2.2050182 2.0415475 2.2821876 2.2164370 2.1002904 2.1283980 2.0069443 2.0926652 2.1075775 2.0769188 1.9970057 2.0575488 2.1918255 2.2155048 2.4955629 2.0078816 1.8858424 2.1403157 2.3200357 2.1572820 2.2597411 2.5667938 1.9976600 2.3590508 1.8904683 1.8305463 2.0252567 2.1820184 2.3042426 2.3026227 2.3755021 2.2975900 1.9472370 2.1030242 2.3152811 2.1624120 2.2454358 2.5619612 2.1769221 2.1031825 2.1956435 1.9509886 2.1994143 2.0917902 2.2210145 1.9368938 1.9415158 1.8879497 2.0117091 2.0949895 2.0260781 2.2455757 2.1005522 2.3188739 2.3484667 2.3979266 2.7938718 2.5226814 2.6890967 2.6864373 2.4147630 2.3609119 2.3885468 2.6261211 2.4241605 2.5944047 2.5645452 2.8516074 2.5905375 2.3026419 2.2342836 2.1860012 2.1986043 2.0666759 2.0956521 2.3411439 2.0411078 2.2112586 2.6395795 2.3625310 2.2334780 1.7769870 2.4906989 2.5388746 2.4045052 2.3310518 2.1927950 2.2343799 2.3386004 2.0970055 2.2714863 2.1872469 2.4923614 2.6260125 2.6776903 2.4103662 2.4184362 2.4714529 2.4294899 2.0987279 2.4293819 2.2255452 2.1565106 2.2752936 2.2999168 2.1738015 2.2321096 2.0093824 2.3836333 2.3468788 1.7571213 2.1007714 2.2174991 2.3951125 2.2877471 2.4419014 2.2562538 2.3082037 1.8450061 2.1205037 2.4241413 2.3268900 2.5945373 2.4611995 2.1237464 2.2884980 2.1575901 2.5066127 1.9508085 2.2959163 2.0980095 2.1460638 2.5280677 2.1491198 1.8426833 1.7695965 2.2364797 2.0716016 2.2401079 2.1153209 2.2213430 2.2710969 2.0706517 2.0671063 2.1437081 2.0569701 1.9767020 2.2251172 1.9719292 1.9269062 2.2069825 1.6788827 1.9472777 2.2331923 2.1938378 2.0678970 2.1805552 2.2848234 2.1894119 2.0000619 2.1774671 2.3110273 2.2045301 2.1840827 2.2187619 2.2256298 2.1037971 2.2763651 2.3222394 2.1311532 1.7831809 2.2568342 2.1191693 2.1851145 2.3019726 2.3206785 2.1599279 2.0051548 2.0317707 1.9967932 2.4616985 2.1294739 2.3598403 2.2361037 2.2291379 2.2660593 2.2219334 2.3413111 2.1863252 2.0431248 2.3778280 2.0860754 2.1811997 2.1713777 2.3196868 2.1629237 2.1356284 2.2422456 2.3066925 2.3984034 2.1496933 2.3304218 2.3099807 2.3477534 2.1149576 1.8643286 2.2932973 2.0254860 2.2441663 2.1698032 2.1335126 2.2452012 1.8300854 2.2330317 2.3768141 2.2475655 2.4905731 2.3723436 1.8992751 2.7395839 2.5233821 2.4114544 2.8925596 2.3685935 2.5458225 2.2483785 2.6480100 2.4282579 2.7203255 2.0387714 2.5294898 2.6194519 2.4506359 2.3553755 2.1908505 2.3662387 2.1761996 2.2725161 2.2221779 2.4204007 2.8084384 2.7018539 2.4999445 2.3610759 2.2999551 2.4241860 2.5376692 2.3377955 2.3287001 2.4094323 2.4511838 2.3887794 2.7374777 2.3337349 2.6173368 2.5640796 2.4562106 2.6427700 2.6220102 2.6074616 2.5549306 2.6217326 2.5155710 2.5416891 2.4878903 2.3277493 2.5046945 2.5606610 2.2386874 2.7695549 2.3145959 2.4420392 2.3784532 2.2585446 2.4900278 2.5539937 2.4904880 2.1588742 2.2397041 2.1841851 2.5549670 2.5311073 2.1869951 2.4707279 2.5101274 2.0977801 2.4930943 2.1733410 2.2871781 2.1201920 2.3655127 2.4019449 2.2164146 2.5102576 2.4753763 2.3581643 2.3095149 2.2247653 2.6914411 2.1515191 2.1838378 2.6432724 2.3892160 2.2228878 2.1299161 2.2589847 2.4280570 2.2938441 2.3492878 2.2485081 1.9254316 2.2267384 2.4246212 2.9053757 2.7439555 2.5311802 2.4244929 2.4964695 2.1185804 2.4872567 2.4057777 2.1926296 2.7715323 2.2620800 2.6824544 2.4355493 2.2935401 2.5827142 2.9362732 2.5984656 2.5538996 2.7885576 3.0746736 2.8008762 2.6888396 2.7975372 2.9758247 2.3615805 2.1653733 2.1050981 2.8143181 2.8239383 3.1064860 2.7590032 2.4058168 2.3936155 2.5058195 2.8687672 3.0136002 2.8901909 3.1243467 2.2468194 2.5898733 2.8798463 2.4055152 2.4832425 2.6509405 2.5776416 2.3650081 2.4801120 2.7273647 2.5875889 2.7648931 2.7359760 2.5446342 2.4522943 2.5084484 2.4098760 2.5408149 2.5343164 2.8271689 2.3992183 2.4445157 2.5847238 2.6060317 2.4819992 2.5005626 2.8295881 2.7408727 3.1435116 3.0176598 2.9749444 3.1834591 2.9277882 2.9288129 2.9779394 2.9772356 3.0509889 2.9302161 3.0715025 3.0092003 2.9213035 2.8045988 2.8936667 2.8738024 3.1341545 2.9194657 3.0424578 2.6784848 2.6857833 2.4514671 2.4348176 2.5691959 2.5541966 2.5485358 2.3138673 2.3882807 2.3991537 2.6242214 2.6735770 2.4926980 2.5149655 2.6740967 2.7218869 2.7026675 2.8354931 2.7049062 2.5536809 2.7536743 2.5459052 2.5839182 2.8391066 2.7691755 2.8298749 2.7625416 2.6279012 2.4977131 2.4973504 2.6627708 2.2533867 2.3221833 2.9377235 2.5644698 3.1830062 2.8451767 3.0613640 2.6957243 2.7911498 2.7642474 2.5856504 2.6344909 2.6350178 2.6278589 2.7529274 2.8057125 2.7049971 2.8513281 2.8787018 2.8606370 2.9033440 2.6546261 2.6552544 2.7620682 2.7977861 2.6224289 2.7619575 2.6310630 2.7721711 2.7052339 2.8302643 2.7486698 2.4635481 2.5758126 2.9043642 2.6440822 2.5691807 2.8930007 2.7570853 2.4326140 2.4466648 2.5962869 2.8411037 2.8995035 2.5235746 2.5818416 2.6272192 2.9210068 3.0967417 3.1732312 3.1608569 2.8170742 2.7165418 2.5231307 2.4278625 3.0051454 2.8760474 2.8347613 2.6522249 2.8337346 3.1979129 2.9627017 3.0177304 2.9154713 2.7809650 2.9880663 3.0199677 2.8309981 2.8247464 2.9755561 2.9223505 3.0266667 3.0574029 2.6727738 3.0535814 2.7310393 2.9926365 2.7208069 3.0802077 2.8620700 2.9274367 2.8684186 2.7759536 2.8707319 3.0327719 2.8540356 2.8117328 2.9002778 2.5930217 2.9925181 3.0153526 2.9401064 2.8704314 2.9885891 2.9362121 2.9031598 2.9542277 2.9159457 2.7772307 2.8296316 2.9949116 2.8263837 2.8227158 2.8405106 2.9460013 2.8840963 2.6719013 2.7673400 2.7877530 2.8945299 2.6876683 2.7324172 2.9652716 3.0324857 2.7655378 2.9690034 3.0520906 3.0173154 3.0418907 2.9298144 2.8841494 2.7681419 2.5291055 2.8251045 2.7409413 2.7574527 2.7149760 2.7995795 2.7742363 2.8732836 2.9744182 2.9300823 3.0444480 2.9575826 2.7562353 3.1313975 3.2396205 3.2116658 3.1722626 2.9430649 3.0261869 2.8519736 2.8403200 2.9171597 2.7355945 2.9161588 2.7412071 3.1926554 3.1260643 3.1764685 2.8381402 3.0607294 2.6886406 2.9585270 3.0250741 2.9497193 2.9197280 2.9728943 2.6867995 2.8788017 2.8544285 2.6720190 2.7008367 2.8728345 2.8736394 2.7985432 2.6378589 2.6003505 2.8373765 2.9734745 2.5354414 2.8970676 3.1042228 2.8928723 2.9704237 2.8898164 3.1591861 2.7924044 2.7911203 2.9690353 2.8626692 2.8820290 2.9171477 2.8803046 2.7056546 2.5932525 2.6010069 2.7763934 2.7458548 2.8631707 2.7606575 2.8657827 2.7961612 2.8535475 2.6888755 2.8164189 2.8044052 2.6195654 2.8690315 2.8218886 2.9773451 2.8462207 2.9359806 2.8481587 2.8617477 2.7227783 2.8572663 2.8826464 2.8665066 2.8144142 2.3799733 3.0219830 2.8961493 2.8247195 2.7598052 2.8501355 2.7163238 2.7362828 2.9108979 2.7165145 2.7038364 2.6501938 2.7153043 2.6872542 2.7850597 2.8075021 2.6284135 2.7192128 2.7801347 2.5865699 2.7427648 2.5210585 2.9013343 2.7791670 2.7857016 2.6248602 2.8216331 2.8176180 2.6669435 2.9667697 2.9536598 2.9061044 2.9635262 2.9148676 2.8060688 2.8956126 2.9475599 2.6131790 2.9447256 2.8983104 2.9324399 2.6734062 2.5746687 2.8577991 2.6575289 3.1157629 2.6640680 2.5036583 2.6559739 2.7381151 2.8413347 2.7261214 2.9139962 2.8853755 2.7825377 2.8541597 2.7886425 3.0997026 2.9463989 2.9528407 3.0329706 2.8960976 2.9797410 2.8171509 3.0038594 2.9650693 2.8511546 2.8278094 2.7893692 2.8821750 2.7948428 2.6201736 2.6876096 3.0711278 2.9472866 3.0328808 2.8604913 2.9264605 2.8158078 2.6827160 2.8417572 2.8959566 2.8575474 2.6790408 2.7021033 2.8321217 2.7914507 3.0048036 2.8249179 2.8791205 2.8358638 2.7799271 2.6198526 2.9512469 2.9749190 2.9906507 2.8388915 2.9557627 3.0842826 2.9550157 2.8134715 2.8899124 2.6315241 2.9441734 2.6728099 2.4055997 2.8996250 2.9504704 2.6213601 3.0715096 2.9533261 2.9408992 3.0124638 2.9394024 2.9317949 2.7430367 3.0376670 2.9829273 2.7852959 2.8215286 3.0033607 2.9635377 2.9524814 3.2257007 2.8167606 2.8339110 2.7196052 2.6458899 2.7595831 2.8191142 2.8338991 2.7140189 2.6533268 2.7110155 2.7798504 2.7510754 2.7601079 2.8839456 2.7925533 2.8071213 2.7582605 2.8482266 2.6454290 2.7884796 2.6915026 2.6552063 2.9116478 2.6670056 2.7523414 2.5711990 2.7353862 2.9357404 2.6781322 2.7144918 2.7761444 2.6924944 2.4669683 3.0108305 2.7898326 2.8321326 2.8714647 2.9955747 2.9129443 2.7314839 2.8659638 2.6285420 2.7542890 2.8605021 2.9931317 2.7908918 2.9029682 2.9605126 2.8931174 2.9875629 2.9981127 2.8034095 2.9144903 2.6253846 2.8565979 2.6338765 3.3975283 3.5154068 3.0943458 3.3193229 3.4527511 3.1998807 3.3507128 3.1694525 2.9502464 2.7724174 2.6195949 2.7749339 2.8285551 2.8565620 2.1539625 2.6627481 2.7707869 2.9306660 2.9618154 2.6714225 2.7105000 2.6201679 2.9490469 3.0705914 2.7369475 3.1420534 2.9706047 3.1139072 2.8476039 2.9672898 2.8507834 2.9854995 2.8843362 3.1890023 2.9478793 3.0748258 2.9831614 2.7627929 3.0438083 2.9380232 2.7024747 3.1305103 2.8284368 2.8692547 2.7010405 2.8994521 2.6511140 2.3520919 2.7756041 2.8956675 3.0447828 2.7309435 2.9051079 2.8146572 2.6673778 2.8078673 2.4988782 2.7829455 2.6317267 2.7133173 2.8638163 2.8848281 2.6955635 2.8566579 2.8591126 2.6264801 2.5990783 2.6945804 2.5230055 2.5367678 2.7143769 2.8429381 2.8409724 2.2610348 2.5950059 2.7277065 2.4418324 2.5595001 2.7511890 2.7468896 2.4839038 2.8515489 2.5911561 2.7034526 2.6561479 2.6410586 2.6836128 2.6906420 2.5934062 2.8050139 2.7585300 2.6076368 2.6526431 2.6960080 2.4902942 2.5942801 2.5844788 2.5874365 2.8228680 2.6925006 2.8134076 2.5348319 2.7924312 2.6882634 2.7424477 2.8286540 3.0553178 2.9894681 3.0436323 2.9276626 2.9290901 2.9523887 3.0051187 2.7969495 3.1835788 3.1407468 2.8811310 3.0600869 2.8613881 2.7636193 2.9377850 2.9116168 2.9891224 2.7050952 2.8218896 2.7551847 3.0324598 2.8368209 3.1997220 3.0234408 3.2548870 3.0295808 3.1027050 2.7991632 2.9970814 3.0593092 2.7779289 3.0252850 2.9617861 2.9066628 2.7090353 2.7716980 2.6930451 2.6891926 2.7839264 2.7491933 2.8536863 3.0226308 2.8464561 2.9717837 2.9826786 2.9395766 2.9923246 2.9980033 3.0315358 3.0161905 3.0790417 2.6895750 2.7012402 2.9596067 3.1713837 3.1412660 2.9762469 2.8141867 2.9964966 2.9330880 3.0380077 3.5718198 2.9057293 3.1535489 3.1173561 3.0063605 2.8580560 2.8750606 2.8014045 3.0991631 2.8368092 2.8772311 2.9881722 2.9651749 2.9100303 2.9248453 2.7722753 2.8435243 2.6897421 2.7104813 2.8205875 2.6028243 2.6399157 2.6949905 2.9343384 2.9596966 2.8988202 2.7807931 2.7948770 2.5088730 2.8327442 2.6615338 2.7717416 2.8864581 2.7928439 3.0210854 2.6810237 2.6345889 2.8305998 2.9514572 2.5791359 2.8499130 2.8072632 2.8629317 2.5728174 2.9265331 2.7955132 2.8554748 2.8723102 2.9969181 2.8300255 2.7409033 2.8224371 2.8646421 2.8699498 2.5512059 2.7693631 2.7758462 2.4197582 2.7952510 2.5650302 2.8131086 2.5396206 2.5523950 2.9091215 3.0769471 2.8084169 3.0198601 2.8046333 2.9676358 3.0185073 2.7294007 2.9931404 2.9407546 2.8438237 3.1523935 3.0349819 2.9016025 3.0142142 2.8666007 2.8619591 3.4384647 3.1649621 2.6212017 3.0062560 3.1783688 3.0142600 2.9797270 3.1955154 2.7445521 2.3548989 2.6348521 2.8212910 2.7788623 2.2821583 2.3725004 2.8122127 2.9666077 2.8090490 2.7644791 2.6571640 2.6916780 2.5867871 2.7365942 2.7440164 2.6805856 2.5900166 2.6528069 2.7728527 2.6701579 2.7659543 2.6242730 2.6572411 2.8570476 2.7000579 2.8294793 2.6706395 2.7700286 2.6694584 2.6676139 2.7546600 2.5508611 2.6821809 2.8649558 2.8040719 2.7258224 2.8024712 2.6270142 2.8347264 2.7824360 2.8397956 2.8566539 2.8947594 2.9441929 2.7368430 2.5347379 2.6964703 3.0749797 3.0782393 2.9139341 2.8036202 2.9977992 2.5269598 2.5507517 2.8963153 3.2487459 3.1372240 2.7457751 3.0027224 3.0705388 3.0985287 3.0728990 2.8119200 2.8378507 2.9434642 2.9769838 2.6916044 2.8772891 2.8296044 3.0512186 3.0528306 2.9497176 3.0414316 3.0185974 2.9215069 3.0596072 3.1120096 3.1664835 3.0159486 2.9474021 3.1852395 3.3769113 3.1050873 2.7357895 2.6382647 2.9083435 2.8517843 3.5215171 3.5153199 2.4382467 2.7107190 2.5902901 2.4449037 2.6221204 2.3384288 2.2167701 2.3235309 2.4137541 2.3220473 2.1894574 2.2656209 2.6072217 2.0453681 2.1374401 2.0346293 1.9390528 2.0169599 2.1246326 2.2763935 2.1980412 2.2576850 2.3213645 2.0687634 2.3029456 2.0817675 2.0374935 1.9487974 2.0728610 1.9949180 1.9716889 1.9630939 1.9831751 2.1524800 2.3151216 2.4086357 2.3992148 2.3987162 2.4099884 2.4349058 2.3575115 2.3318046 2.2669237 2.4048511 1.8493618 1.7881000 1.9034142 1.8756334 2.0549871 2.1308404 2.0545778 1.9414513 2.0138359 1.8272440 1.8869223 1.8333954 1.9690788 1.6137392 2.3002630 1.6551872 2.1598713 2.2579487 2.0311385 2.1411485 2.1437326 2.2490361 2.1014669 2.2721602 2.1593649 2.2091779 2.0287890 2.0642667 2.2682379 2.2639090 2.1874688 2.3725006 2.2773627 2.0776170 2.0938209 2.3366185 1.7248545 2.1703749 1.6182237 2.3825616 2.2019716 2.3659174 2.3056026 2.5249102 2.3276316 2.1188941 1.9420408 2.1366754 2.1288917 1.8816238 2.1135196 2.0164874 1.9039124 1.9807698 2.0005174 1.9389051 2.1026588 2.1550408 1.9722248 1.9664930 2.0441773 2.2881339 1.8837604 2.0138020 1.9591093 1.9695629 1.8628176 1.8079010 1.9498994 1.8181465 1.8619208 1.8982661 1.7605999 1.7918621 1.9463217 1.8542477 1.9293383 1.6433554 1.7909759 2.1622075 2.0925709 2.2070388 2.1418046 2.0823291 2.0115625 2.0695823 2.0915506 2.1081050 2.1779082 2.3255862 2.0744785 1.9830901 2.0772379 2.0380492 2.0364979 2.1432256 2.0713986 2.2102467 2.0993070 2.0336822 2.2161413 2.2762794 2.2827827 2.2537613 2.3387677 2.2320474 2.1509881 2.0214454 2.0484540 2.3031597 1.6713536 2.2126824 2.3652173 2.3037813 2.2419255 2.3424893 2.3850849 2.4090371 2.1065772 2.2376419 2.2097500 2.4883897 2.0777745 2.5074598 2.3340492 2.4245118 2.3351114 2.3688202 2.3944366 2.4461863 2.3898030 2.1823156 2.1922255 2.1795213 2.2481737 2.3543313 2.1515454 2.1350041 2.0776276 2.2827538 2.2704648 2.2731499 2.1915401 2.2142090 2.3325820 2.3465510 2.2065347 2.1718879 2.1242428 2.1548633 2.0378178 2.1928822 2.0414908 1.8166154 2.0973369 1.8232154 1.5688631 1.9697456 2.1432599 2.1181815 1.9695950 2.2835358 2.0948450 1.7105675 2.2587190 2.1754445 2.1171314 2.3039104 2.1685304 2.1308545 2.1489779 2.0080779 2.0166807 2.0561619 2.1321180 2.1053397 1.9405450 2.0138212 2.1650327 1.9034513 2.0553775 2.3228743 2.0795069 2.0072632 2.0333761 1.8509517 1.7763380 2.0458092 1.7886094 1.9329505 1.9161331 1.9857653 1.9557002 1.5680327 1.8221122 1.8641385 1.9127122 1.8384965 1.8374382 1.8015644 1.8893898 1.9141931 1.8265780 1.9399976 1.6986894 1.9965474 1.7488292 1.8510196 1.8993604 1.8676742 1.8089504 1.6144853 2.0001044 1.7284037 1.8497944 2.0436280 2.0746884 1.9545585 1.9529006 1.8928211 1.9145105 1.8685376 1.8331316 1.7305972 1.9500169 1.9348314 1.9043394 1.6017598 1.8257770 2.0911750 1.9313923 1.7981154 2.1189009 1.8725197 1.6307174 1.6601456 2.0133619 1.6023138 1.8756172 1.8604703 1.6060916 1.6381802 1.6897257 1.7951019 1.6859995 1.7786863 1.3673899 1.6767937 1.6684754 1.5446864 1.7940760 1.7098819 1.8170147 1.9413927 1.6409729 1.9747604 1.9618717 1.9055454 1.9415552 1.6705701 2.0772381 1.9638109 2.0509279 1.8408508 1.6586053 1.9058398 2.2429001 2.1396963 1.8929613 1.9871991 1.8196474 1.8844083 2.0232043 2.1851558 2.0699253 2.1516003 1.5842528 1.9021745 1.9437385 1.8602001 2.0643604 2.0365371 2.2002807 2.2409547 2.1373758 1.7121052 1.8662343 2.2106464 2.2989756 2.2424226 2.4083943 2.1400261 2.3678548 2.3775849 2.0385384 2.4023884 2.2231687 2.2558784 2.3391496 2.1596100 2.2903383 2.2575840 2.2531044 2.1315824 2.6578500 2.4535017 2.3615169 2.0613609 1.9868817 2.1140935 2.3079436 2.4362056 2.2565735 2.0623782 2.0257275 1.7815001 2.0801785 1.9629968 2.0638490 1.6157050 2.5316610 2.1422613 2.2824636 2.3687791 2.3124590 1.6393014 2.1072782 2.4301844 2.2003487 2.2201421 2.4463150 2.2447361 2.1380764 2.0384000 1.9782999 2.0309114 2.1522647 2.1005562 1.8714687 1.7304733 2.2432844 2.1719377 2.0887935 2.2428580 2.8747476 2.5895314 2.3072576 2.5814461 2.5254433 2.7590417 2.7824772 2.6901033 2.2041871 2.1746362 2.2737445 2.4220923 2.2876952 2.4309589 2.2075356 2.2075498 2.2417433 2.5445310 2.6212765 2.5076263 2.6701303 2.7093712 2.7311167 2.3246547 2.2975847 2.5945076 2.1825704 2.4913281 2.2016721 2.5578193 2.5592304 2.7573767 2.0083855 2.0119587 2.0895337 2.3541301 2.3919899 2.2594588 2.1861267 2.2749911 2.5838440 2.2968238 2.2278206 2.3829744 2.2743610 2.5122032 2.5765173 2.4974816 2.4775894 2.6567895 2.4765989 1.9388879 2.6879141 2.5432461 2.5327917 2.5568819 2.2635232 2.5300074 2.4569507 2.0642911 2.4751718 2.3477506 2.0673003 2.0158336 2.0760331 2.2967289 2.4447118 2.3875122 2.1725991 2.2586330 2.2461789 2.0939916 1.9528628 2.0313273 2.1140559 2.0930927 2.1632238 2.1649847 1.9744216 2.0677053 2.0047169 2.3657128 2.1109828 2.4865761 2.0210596 2.3977538 2.4767897 2.4043112 2.4450602 2.4802343 2.6227057 2.5818892 2.4630743 2.6066665 2.3798677 2.1706719 2.7318386 2.5520452 2.5127962 2.6035392 2.4890710 2.5674259 2.4627554 2.1801574 2.3649311 2.3276387 2.3188489 1.8092758 2.2495819 2.1904554 2.3880847 2.2000639 2.1514439 2.0584383 1.9232202 2.3241875 2.0851084 2.0151893 2.1904728 2.4710193 2.5528496 2.6638654 2.6800258 2.3504294 2.7017881 2.6147535 2.6617849 2.6912272 2.0791620 1.7730927 2.5120244 2.6284564 2.2918033 2.3487010 2.2041454 2.2598864 2.3669373 2.2615378 2.6719429 2.3170167 2.3602038 2.2452084 2.3744269 2.3647119 2.5065105 2.1464167 2.1523814 2.1087503 2.1642208 2.2200316 2.3205019 2.4079627 2.5581426 2.6227391 2.4925627 2.4107290 2.3734506 2.1111895 2.3564687 2.2979388 2.0813245 2.2761798 2.3378840 2.4178553 2.3071258 2.4092203 2.2722667 2.3871284 2.7103400 2.5813644 2.8683961 2.6812583 2.7565262 2.3145390 2.7361017 2.6084360 2.5393501 2.6191418 2.7862636 2.4932270 2.5871990 2.5643771 2.5044259 2.5249507 2.2668495 2.7052665 2.4784617 2.7304865 2.6951286 2.5931370 2.3624990 2.9151661 2.5097436 2.2375440 2.6675744 2.0139728 2.8269495 2.6961251 2.3661869 2.3736748 2.6235142 2.6003048 2.7323249 2.4480809 2.5342405 2.2752606 2.3423374 1.9986064 2.0275980 2.1635105 2.3525591 2.3555907 2.2391718 2.1580830 2.3177732 2.3275700 1.9944678 1.9484519 2.0087630 2.3922737 2.2087853 2.2209031 2.3691363 2.6080621 2.5123357 2.6334706 2.5118316 2.5431044 2.5327025 2.4481627 2.4443895 2.4880417 2.5005665 2.4110197 2.5583835 2.4976248 1.9424465 2.6325373 2.3730479 2.5903541 2.1214252 2.0807158 2.5455336 2.3842085 1.7964389 2.4281812 2.0860498 2.4495092 2.4677999 2.4733117 2.3680304 2.4362827 2.3637655 2.4109977 2.4623908 2.4982674 2.3654699 2.4137988 2.4570525 2.4221774 2.8788356 2.5584083 2.5993372 2.1941251 2.7962524 2.4413998 2.2937156 2.5096857 2.4079176 2.5218619 2.5505587 2.5800927 2.5534068 2.3289564 2.7786177 2.8284250 2.6943488 2.4905687 2.5346838 2.6570043 2.5617087 2.5790206 2.8413780 2.6179763 2.8018965 2.5720873 2.6951587 2.6474259 2.4889860 2.5587027 2.5822953 2.5566035 2.5536142 2.5028913 2.3743098 2.3657680 2.7296846 2.6634168 2.6070877 2.4948075 2.5475701 2.1319535 2.5631221 2.4784640 2.8307432 2.1620140 2.6649541 2.6332007 2.7066906 2.7400803 2.6226350 2.7157154 2.7150885 2.7039925 2.4455510 2.4248921 2.4183167 2.3936360 2.7188194 2.8099277 2.5432519 2.8408919 2.6402155 2.6909689 2.7479518 2.8880219 2.6760888 2.5617747 2.8164150 2.6318515 2.6307904 2.3617552 3.0710647 2.1827597 2.1427228 2.3259065 2.2434897 2.5376372 2.4759996 2.6850848 2.5754010 2.9217543 3.2297370 2.9385378 2.8078336 2.4034634 2.4806782 2.9032915 2.5724873 3.4766086 2.4683133 2.4538710 2.3909682 2.5082108 2.7058559 2.7346848 2.6369924 2.4420562 2.3419434 2.6742192 2.9479897 2.6918632 2.5076996 2.3353269 2.0424304 2.1544803 2.0744383 2.0706806 2.1756921 2.2132759 2.2287431 2.2325697 2.0875559 2.0318986 2.0814241 2.1821971 2.2574494 2.0242053 2.1008966 2.1472019 2.2563817 2.3730974 2.1510349 2.1565864 2.1048966 1.9633235 2.0340450 2.2414125 2.2177719 2.2514468 2.2759843 2.3209384 2.2335592 2.2101819 1.9634386 2.2727091 2.2118803 2.2087708 2.1794681 2.0946507 2.2622243 2.0128779 2.1376905 2.0957683 2.0688443 2.2115335 2.0787893 2.1170270 2.3676837 1.9674908 2.0826275 2.2011312 2.0960625 2.1538992 2.0985734 2.0402726 2.1297661 2.1279953 2.1529261 2.2092278 2.2345356 2.4822239 2.2167304 2.2362473 2.1572424 2.1507184 2.0650452 1.6302190 1.9164818 1.7914289 1.7918841 1.7949099 1.7927687 1.5572450 1.5424198 1.6563321 1.7411676 1.6833724 1.7253895 1.6875233 1.7462762 1.8137412 1.7109951 1.6940331 1.6687401 1.8349374 1.7119921 1.7618782 1.6782956 1.7291311 1.7552967 1.7492296 1.7996273 1.6590725 1.7263343 1.6509382 1.6886666 1.7199683 1.7861215 1.7999162 1.9712668 1.8414213 1.8996815 1.7835194 1.6883621 1.7383053 1.9208657 1.8866481 2.4198823 1.5731212 1.0770604 1.0047828 1.0221309 1.0400999 1.0046640 1.1559151 1.1331311 1.1596051 1.0019993 1.0034765 1.0781578 1.0534520 1.0991068 0.9919688 1.1563583 0.4641959 0.0000000 2.1839902 2.2134194 2.6457108 2.6302478 2.4091400 2.4826804 2.5671528 2.4475713 2.4280407 2.5779530 2.6363323 2.5955536 2.6647877 2.3967031 2.7162532 2.4904737 2.6153829 2.2331636 2.5113486 2.7450435 2.3865415 2.2957086 2.3696479 2.5812702 2.5182477 2.4442848 2.5403262 2.2937340 2.6037366 2.7830344 2.7642567 2.6520894 2.6193224 2.6226543 2.5202299 2.6472243 2.4968843 2.5308128 2.5057058 2.5388600 2.5868165 2.5278833 2.4552158 2.5020650 2.4527774 2.5981891 2.7019541 2.5753724 2.4160056 2.2421759 2.5581958 2.4326866 2.3300486 2.3377987 2.5071567 2.5857406 2.6872120 2.6233717 2.5148167 2.1878918 2.4414657 2.6274224 2.4211315 2.4922903 2.6048320 2.1739747 2.2971132 2.4518364 2.6955876 2.7728878 2.5339700 2.6173444 3.0909474 2.8962744 2.8463482 2.4283960 2.7910631 2.8503649 2.8392195 2.8390840 2.5034266 2.6228085 2.8624128 2.5981989 2.9661528 2.5638876 2.7577651 2.7284779 2.7347472 2.6374313 2.6624226 2.9455273 2.7229078 2.7449358 2.8540023 2.8823168 2.9308024 2.8180799 2.5544277 2.6155954 2.5819518 2.5564360 2.4056879 2.6174912 2.5148616 2.8961790 2.6291680 3.2349183 2.9511207 2.2967439 2.6430304 2.4719869 2.4623542 2.4438309 2.3798174 2.5252360 2.6331610 2.7241628 2.4333047 2.6632097 2.4362688 2.5358381 2.7765079 2.6755108 2.4327872 2.4123672 2.4101440 2.5726174 2.5112452 2.6273302 2.7126426 2.5065932 2.5119869 2.7254277 2.9060781 2.7557121 2.8609532 2.7198902 2.8035416 2.9743906 2.7244367 2.7941710 2.6001342 2.5448769 2.3445058 2.7593212 2.8662037 2.6565113 2.5827037 2.9139985 2.7123550 2.4028426 2.8002599 2.8307538 2.7703827 2.6702758 2.9362277 2.8188183 2.7365492 3.2002246 3.1724037 3.0793906 2.5250209 2.4991569 2.5569294 2.7321403 2.4978769 2.7750482 2.9644684 2.6923874 2.5677123 2.7440401 
assembly_BlackSea2|NODE_1_length_1164934_cov_17.382122_249|protein       2.7299550 2.6257335 2.5481001 2.3791821 2.3631621 2.1724134 2.2893379 2.4918578 2.4799853 2.6082670 2.3833812 2.1335090 2.5283042 2.4788524 2.4126612 2.3847310 2.7609294 2.4837061 2.2824092 2.5307567 2.4710755 2.5838294 2.6273271 2.8128613 2.7071517 2.5468180 2.5267322 2.8323094 2.8347088 2.9042491 2.9712557 2.7228950 2.8987587 3.0549815 2.7282799 2.5493633 2.8182721 2.9533756 3.2084537 3.2228261 2.7120959 2.4889387 2.2716807 2.3420640 2.1635192 2.2430183 2.5492089 2.2897656 2.4023645 2.3589080 2.3927126 2.2622853 2.2673055 2.1097627 2.4242459 2.3365475 2.5082963 2.4601961 2.7050179 2.1270311 2.3571739 2.3768535 2.4415438 2.7123455 2.6091074 2.5525230 2.6062689 2.6481117 2.3426077 2.4448459 2.4061312 2.5904750 2.9477420 3.0548018 2.4706557 3.0509749 2.6310581 2.3688096 2.5895876 2.4698546 2.5231083 2.5923000 2.4290118 2.5839274 2.5412614 2.7872456 2.4143464 2.7168094 2.5761377 2.7129493 2.6211304 2.7634877 2.6769644 2.7257545 2.7082964 2.8115843 2.6137935 2.7168177 2.4730695 2.6308322 2.4502102 2.9552545 2.5037720 2.6898191 2.6975079 2.8758104 2.6387042 2.7449715 2.8441264 2.7270264 2.7779904 2.6353460 2.6725464 2.7021963 2.4995449 2.6574734 2.6966083 2.5719355 2.8588846 2.8846660 2.8642194 2.5600880 2.4470072 2.8967675 2.7305123 2.6306466 2.5600660 2.6904534 2.6992425 2.6597183 2.5446721 2.6323027 2.6709513 2.8790447 2.8440095 2.8363112 2.5341012 2.2000933 2.6645479 2.5193205 2.7689814 2.7483470 3.0278267 2.7533937 2.5132352 2.7770619 2.6855623 2.8788922 2.3927492 2.3665749 2.7072555 2.0127847 2.6582083 2.0569375 2.6388561 2.5712626 2.7300655 2.8301108 2.6811881 2.6806365 2.4708645 2.6721590 2.5569721 2.5811016 2.5838739 2.5131636 2.5154610 2.6202862 2.7500314 2.8885383 2.7705951 2.5579897 2.3979460 2.5448548 2.4661914 2.5467945 2.6794928 2.5439531 2.5383388 2.5683793 2.5199556 2.9846193 2.4237844 2.4611286 2.3432943 2.4222259 2.7230348 2.4463342 2.2723196 2.3724920 2.5401145 2.5259810 2.5705920 2.4020665 2.5227733 2.4771704 2.4080899 2.4829672 2.5044575 2.6798489 2.4819419 2.3948198 2.3041732 2.1587688 2.0709014 2.3477408 2.3068640 2.2251119 2.3806826 2.2421327 2.3494183 2.3673687 2.5433681 2.5234310 2.3783211 2.4183090 2.5053688 2.2885660 2.6820912 2.4888438 2.4351810 2.4511291 2.4301046 2.5393191 2.6026226 2.6793160 2.0673655 2.3152635 2.1397206 2.2853015 2.1815069 2.3290682 2.1557376 2.0538948 2.2261974 2.2144718 2.5120626 2.1184126 2.3382908 2.5522456 2.1714599 2.1269973 2.2608147 1.9384351 2.3457391 2.2762507 2.1587364 2.2068496 2.1502672 2.1751539 1.9431117 2.1581069 2.2658479 2.3415497 2.3627714 2.2134173 2.1849625 2.3070809 2.1827836 2.1572226 2.1941844 2.2488540 2.2241533 2.3120588 2.1902284 2.4006160 2.3342573 2.4107817 2.2702503 2.2651772 2.1682593 2.1588594 2.1153246 2.5316339 2.5075430 2.2682752 2.2657007 2.1036382 2.2653722 2.2217320 2.2417017 2.0815966 2.1032375 2.4118318 2.3648696 2.1951221 2.4036894 2.2634035 2.2599855 2.2320959 2.3277915 2.2004980 2.2350605 2.3255038 2.3744197 2.4189015 2.5165568 2.6279619 2.5244878 2.4497056 2.4308356 2.4264044 2.2919072 2.4626910 2.6820901 2.5564694 2.3378718 2.5299280 2.6032429 2.4902316 2.5833592 2.5254675 2.4298404 2.5665219 2.5169282 2.3638114 2.5614329 2.2646296 2.2270444 2.4462490 2.3432370 2.5338524 2.2659225 2.5941978 2.5201732 2.2958751 2.2984322 2.0747124 2.3802427 2.2242831 2.0258016 2.1381731 2.1376224 2.2991351 2.2284125 2.2570911 2.2756883 2.4707392 2.2814075 2.2049477 2.3558599 2.0538381 2.2940956 2.1713503 2.2605569 2.1528512 2.2381473 2.1927678 2.1626790 2.2898842 2.2414082 2.3650049 2.2223581 2.3324699 2.3373028 2.3715153 2.2195314 1.9037124 2.2559689 2.0996919 2.1459729 2.2441825 2.1053528 2.2957956 2.0851067 2.0874348 2.9488693 2.6592629 2.6571244 2.6572566 2.6086753 2.6966854 2.7154377 2.7280313 2.6845032 3.0051332 2.9963716 2.4378468 3.0362981 2.7810776 3.0226465 2.0560920 2.4938246 2.3787546 2.3741815 2.2948800 2.2407076 2.3695277 2.6586481 2.1084834 2.0698641 2.3128416 2.3856401 2.6712508 2.3589192 2.4434040 2.6155217 2.5215810 2.4641994 2.3207247 2.5008016 2.4394705 2.3696901 2.3421928 2.6249824 2.1529823 2.6471136 2.5099676 2.6865663 2.5045182 2.5232719 2.3587649 2.5880228 2.4663811 2.6914019 2.4217935 2.6488673 2.7277855 2.5415296 2.6123500 2.5755704 2.6240816 2.5865304 2.6170227 2.5532040 2.6216020 2.4252884 2.5863951 2.6565916 2.7089712 2.5034084 2.4821867 2.4584303 2.0909315 2.6140577 2.6078711 2.3984597 2.8550401 2.4490409 2.6271258 2.3938820 2.3725360 2.0763376 2.0184576 2.1062663 2.2875864 2.0952084 2.1837654 2.1117302 2.0738821 2.2616236 2.0950631 2.0839011 2.3277610 2.1158457 2.1242532 2.4124505 2.2646255 2.4756339 2.1889678 2.0616577 1.9752471 1.8982041 2.0491588 1.9960572 1.9937333 2.1067264 2.0757050 2.1846698 2.4119275 2.1158128 2.3436782 2.1258968 2.0547048 2.4430920 2.3881489 2.2266158 2.1216831 2.1044060 2.0632919 1.9235785 2.2583081 2.4733966 2.8315581 2.7092053 2.5274862 2.4750538 2.1613209 2.3059397 2.3101243 2.1623131 2.1443700 2.2616302 2.2371063 2.1299619 2.0721034 1.8363536 2.0724393 1.9713537 1.9252296 1.9676792 1.8798383 1.9791396 1.9973120 2.0817582 1.9799374 2.1987907 2.2623324 2.2215728 2.3267935 2.1205825 2.4001136 2.3138223 2.4796277 2.6194424 2.2699527 2.4779903 2.2562622 2.2767163 2.1977494 2.3104636 2.3836485 2.6204427 2.1414626 2.2444889 2.0814323 2.1694143 2.3077559 2.1445392 2.1461761 2.1132657 2.2443867 1.9805452 2.3286743 2.1387114 2.0321713 2.1834642 2.3878019 2.5096176 2.3267792 2.1649849 2.5377521 2.5122816 2.5214424 2.3496703 2.2877870 2.2646134 2.2670492 2.2501892 2.2865614 2.4415050 2.2988534 2.4162890 2.1842678 2.5451643 2.0279470 2.2438056 2.2638133 2.2503472 2.2477746 2.2192278 2.1040291 2.2242855 2.1425601 2.0550790 1.8008418 2.0228119 2.1037730 2.4229109 2.1255563 2.9226167 2.6426625 2.5805653 2.3075047 2.4036093 2.6029753 2.5153410 2.3868828 2.7074604 2.2560898 2.6236710 2.5102915 2.7722716 2.1023557 2.6008287 2.5623439 2.3888229 2.5074015 2.5774673 2.2162154 2.1555240 2.5202526 2.3535704 2.5289918 2.3077207 2.4665550 2.5405284 2.4073739 2.2547267 2.5655174 2.5031090 2.2694411 2.4223915 2.4509764 2.3658829 2.4885210 2.3668808 2.3567983 2.2629463 2.2358564 2.2721087 2.1955592 2.3549910 2.3362500 2.1491647 2.2345238 2.2701347 2.1975338 2.2808845 2.3114404 2.3119537 2.2658980 2.4699037 2.4923360 2.2423649 1.8013928 2.3761959 2.0497737 2.3269177 2.2736894 2.3670784 2.4431038 2.4124935 2.1041929 2.3223207 2.5383015 2.3444015 2.6674023 2.6502741 2.6031311 2.5969038 2.3847785 2.4294066 2.4429381 2.4115061 2.7269960 2.5769756 2.8835490 2.9644216 2.9208772 2.8061421 2.5291169 2.4310304 2.4874462 2.5073550 2.5253370 2.5115212 2.4330235 2.5381165 2.5097130 2.1353055 2.5561013 2.3706860 2.4771214 2.5588526 2.4841505 2.4403334 2.0342391 2.6138003 2.5361867 2.5600440 2.5379901 2.4458770 1.9669392 2.7707853 2.5886947 2.7104055 2.7475151 2.3001367 2.8374846 2.2365222 2.7691584 2.4710689 2.8111655 2.5344659 2.5052987 2.5827897 2.6427048 2.7202141 2.4752187 2.6893761 2.3079003 2.6540274 2.4561319 2.8083554 2.7712419 2.5506726 2.4835041 2.6034387 2.3935845 2.4488691 2.6400476 2.5821180 2.5695470 2.7545619 2.6835568 2.5868878 2.7250429 2.5591809 2.8637519 2.5367613 2.5062048 2.5823264 2.5796917 2.5933901 2.5323409 2.5862306 2.5603784 2.5285941 2.6700100 2.5989690 2.6984269 2.7374847 2.3817725 3.0356853 2.7811311 2.7844854 2.7386114 2.6161657 2.4583216 2.9801860 2.8400109 2.8235830 2.7075063 2.4846077 2.6737577 2.8684588 2.7299237 2.8760458 2.8080234 2.4523007 2.5021325 2.5544601 2.2915052 2.5101158 2.4003991 2.3676915 2.3198819 2.7205565 2.5993434 2.7049196 2.3351668 2.4987739 2.4877904 2.4220294 2.5329179 2.5163501 2.4948362 2.3913732 2.3713384 2.5254774 2.3948737 2.6670672 2.3582497 2.2430120 2.1343594 2.4131532 2.3277308 2.4531443 2.3515851 2.2907322 2.5932446 2.5247505 2.6011049 2.5725494 2.6757190 2.7130692 2.3529599 2.5572923 2.6564438 2.3775293 2.6482338 2.8517300 2.5442051 2.5987780 2.3615246 2.6163741 2.6039359 2.4730240 2.5311153 2.5788255 2.7180476 2.3985154 2.4452840 2.5967224 2.4959570 2.7663641 2.6791048 2.6898043 2.6845149 2.8149309 2.9034475 2.6444549 2.7622385 2.7644257 2.6069150 2.6166125 2.7730626 2.7276520 2.6494108 2.9055539 2.8886290 2.8060382 2.3694253 2.7156276 2.7336486 2.9265891 2.9572767 2.6887633 3.1276755 2.5515825 2.7183975 2.9036256 2.7523505 2.7582467 3.1796050 2.6675664 2.3514223 2.3578655 2.3073146 2.4610652 2.2887605 2.4821192 2.4538163 2.8547242 2.7909369 2.7859079 2.6891770 2.3652690 2.5612970 2.5968571 2.4446261 2.4353942 2.4921740 2.4974230 2.7605218 2.7095777 2.6244415 2.6382737 2.4424955 2.5891257 2.6386223 2.5837183 2.3479048 2.1902433 2.1941732 2.2136347 2.1794486 2.3610815 2.2000934 2.0574939 2.1113089 2.3049838 2.2395411 2.4426258 2.2703881 2.1964388 2.2538515 2.5130218 2.6700938 2.5586658 2.3779435 2.2075061 2.5621847 2.3620382 2.1790997 2.4033318 2.2677811 2.7491588 2.7381885 2.6672573 2.3691462 2.3941105 2.4256451 2.2741652 2.1335442 2.3902675 2.6985208 2.7587551 2.5675677 2.6457139 2.4986227 2.4554593 2.5712389 2.4313202 2.4055534 2.5039286 2.8135021 2.6568849 2.5809805 2.4658742 2.3788118 2.3792644 2.5506645 2.6748295 2.5010939 2.5097337 2.5757238 2.6399938 2.6733207 2.6093673 2.5691127 2.6841042 2.3302965 2.4564425 2.3977981 2.5724710 2.4356702 2.6548138 2.5569392 2.4745536 2.3602939 2.5429318 2.3253216 2.6318525 2.6512962 2.5836391 2.7140338 2.3537182 2.4382102 2.6485455 2.6939621 2.7347827 2.5262139 2.4915326 2.6411955 2.7349207 2.3118614 2.4416384 2.2866645 2.3873992 2.5157654 2.5935764 2.3746882 2.8301122 2.5850052 2.5819834 2.7855600 2.6748720 2.5734359 2.4005835 2.5606979 2.3463852 2.2605327 2.4782608 3.0593132 2.8565090 2.3703988 2.3923473 2.2662013 2.2051576 2.3606681 2.3713761 2.5184172 2.3409605 2.3705211 2.3795963 2.5826755 2.3332679 2.2541854 2.2383342 2.3414061 2.1898229 2.3896639 2.4993683 2.4352543 2.4052149 2.4186742 2.3828139 2.4161930 2.3379929 2.2314167 2.2414204 2.1573605 2.2784561 2.2471611 2.2931346 2.3411864 2.4952887 2.3646835 2.2291350 2.3452153 2.4357314 2.3916786 2.5932058 2.4529805 2.5384638 2.7383763 2.7461247 2.5834344 2.4313075 2.4789392 2.5873204 2.6103188 2.5129360 2.4144831 2.2617096 2.3084521 2.4283497 2.3767968 2.2507295 2.3136705 2.4553511 2.3103732 2.4531945 2.3263060 2.5456416 2.4931471 2.3125698 2.4767099 2.4893761 2.5090550 2.5195224 2.3202619 2.3665935 2.3637027 2.2306488 2.2975328 2.4814830 2.4210273 2.4726118 2.3576002 2.6095771 2.3538672 2.3830784 2.4476364 2.5073211 2.7522896 2.5334155 2.4148219 2.4317277 2.4688059 2.6903747 2.5053427 2.4547964 2.4685489 2.5704105 2.8121455 2.6551970 2.6685369 2.6224210 2.4079192 2.3198923 2.4410582 2.4605238 2.3482906 2.4876456 2.3781946 2.4718967 2.4100619 2.4503908 2.5392755 2.2552172 2.2616780 2.3243406 2.2057951 2.3672497 2.6588268 2.6241185 2.6465526 2.6203034 2.6483865 2.5485015 2.7120912 2.3344639 2.3917219 2.5903745 2.5577843 2.3993689 2.6692185 2.6034401 2.3747864 2.3215872 2.4139239 2.4958600 2.4448805 2.4614518 2.6082845 2.6110508 2.6156823 2.4936243 2.5726418 2.5513477 2.3727237 2.1808984 2.6064466 2.5215389 2.4293325 2.7505656 2.4451097 2.5449287 2.4105088 2.5391868 2.6444144 2.2575685 2.3491513 2.3725535 2.4618364 2.4935253 2.5027426 2.5088022 2.5489568 2.5883935 2.5479611 2.6217810 2.4488582 2.7514260 2.5757963 2.6547117 2.6837346 2.6154293 2.7039000 2.6431417 2.6965430 2.5709365 2.5779776 2.5899333 2.5557035 2.3962875 2.3896604 2.4091676 2.4351738 2.4143189 2.4289757 2.5396278 2.3724843 2.3209954 2.3612253 2.5653438 2.5045287 2.4630920 2.4670722 2.2248619 2.3496294 2.5348070 2.3778235 2.4356404 2.5174850 2.4179198 2.3392896 2.4284516 2.3942710 2.4414401 2.6606931 2.5325125 2.4334606 2.5961245 2.5227679 2.5463724 2.7142653 2.4093298 2.6470596 2.4044379 2.2944278 2.5397581 2.3276666 2.5019099 2.5802853 2.5948530 2.4444350 2.5498656 2.5588670 2.7828502 2.3352325 2.4524910 2.5755291 2.5785484 2.4201652 2.5326326 2.3374447 2.4002840 2.5652474 2.6062152 2.5720606 2.4798375 2.4483651 2.4227802 2.4092156 2.4209176 2.5319254 2.5525443 2.5730057 2.7106337 2.4723094 2.4388548 2.2124432 2.3693808 2.4791702 2.5869402 2.4538363 2.4555035 2.5041462 2.2833702 2.2838165 2.3203034 2.4057958 2.3405266 2.3301717 2.4553736 2.1504734 2.3875133 2.2336347 2.3791767 2.5741225 2.4108828 2.5345400 2.4653232 2.4425328 2.2605039 2.5098040 2.5514448 2.5197673 2.3465306 2.4153141 2.4064014 2.4895886 2.4348769 2.5324358 2.4628506 2.4991202 2.6489418 2.4131950 2.6051364 2.6077597 2.5394945 2.6333036 2.6792387 2.4319220 2.5095224 2.6545478 2.6117958 2.3967882 2.4537854 2.4339746 2.4859785 2.3685726 2.5385872 2.5046291 2.3511957 2.5455920 2.4921269 2.3589863 2.5085339 2.4115742 2.6523717 2.4058182 2.6356704 2.5699173 2.6179811 2.4474110 2.8312919 2.8302786 2.4810863 2.5058762 2.5397571 2.5628734 2.4726717 2.5363825 2.3435229 2.6272803 2.4273680 2.5410369 2.6501336 2.5365100 2.6546435 2.6134034 2.7127476 2.6155830 2.8182298 2.8662340 2.7108828 2.7455871 2.1755303 2.3653284 2.3772063 2.3131845 2.2860115 2.3900921 2.1572881 2.2403608 2.2688632 2.5236083 2.8765252 2.5403571 2.4263434 2.4277182 2.6467373 2.6550561 2.4585492 2.5288658 2.4872048 2.9387377 2.4329548 2.5381477 2.4382369 2.5232127 2.3698481 2.5183414 2.5229012 2.3876983 2.3272012 2.4265576 2.4563319 2.5684219 2.4776567 2.4843767 2.3541602 2.4345119 2.1921982 2.2972477 2.0903371 2.1965058 2.0685389 2.3591535 2.6069826 2.6157353 2.2590674 2.3652625 2.3604795 2.6621780 2.5755336 2.3148963 2.3723772 2.3251029 2.5459015 2.4553173 2.5773362 2.5043739 2.4401912 2.3486318 2.2658747 2.4669296 2.3000822 2.2603249 2.5760823 2.5088460 2.3470779 2.2287941 2.1450928 2.1892482 2.3114811 2.3829360 2.4353077 2.4161584 2.2327355 2.4573753 2.1962654 2.1906856 2.4168235 2.2655910 2.3606915 2.2548704 2.3439315 2.3185006 2.3582114 2.2900752 2.4023867 2.1710664 2.2880562 2.3087527 2.2197777 2.1168342 2.4090195 2.4091798 2.5346908 2.4326868 2.5251515 2.5438878 2.5735107 2.6683950 2.6456678 2.6372504 2.6201538 2.6130088 2.3632041 2.5532425 2.3401100 2.4084714 2.2986166 2.2770122 2.3939961 2.3586096 2.4289486 2.2252746 2.2969284 2.2929311 2.2239122 2.1845839 2.3840399 2.4711754 2.4057220 2.4990158 2.5404540 2.4113735 2.4991991 2.4955033 2.5509191 2.4980710 2.5468089 2.4148944 2.4805145 2.4033584 2.5370582 2.5112785 2.6063937 2.3207903 2.5258322 2.5172919 2.2911683 2.3613876 2.5026833 2.5146508 2.3970403 2.4161404 2.3381041 2.4164111 2.5494050 2.4446261 2.4492690 2.4777277 2.5597825 2.4085150 2.1817552 2.3473680 2.5688167 2.3834590 2.4797716 2.3559952 2.4775047 2.4255697 2.4228107 2.5193907 2.6016586 2.8442379 2.7072617 2.3961231 2.3667000 2.3909340 2.4430294 2.3405698 2.7435041 2.6633907 2.4995944 2.6227507 2.4402854 2.2748098 2.3333189 2.4294882 2.7707215 2.6694477 2.3827381 2.3656910 2.4882626 2.5149156 2.4372497 2.2757141 2.2132781 2.3391533 2.2096928 2.2333013 2.3291254 2.2390478 2.1537620 2.2613975 2.1809235 2.5250701 2.3792861 2.3740192 2.4210166 2.3091517 2.3462390 2.4673100 2.5691104 2.6797878 2.4658804 2.5831766 2.4317068 2.5356134 2.6262166 2.6109364 2.6611122 2.6679204 2.3596984 2.4436427 2.6432843 2.6437047 2.4186636 2.3908539 2.3884155 2.4247360 2.5396653 2.3578796 2.4158012 2.5794630 2.6117109 2.6671940 2.7483201 2.4076718 2.2424814 2.3125431 2.4390867 2.4773110 2.8903458 2.7323683 2.6065370 2.5392972 2.6070696 2.8195409 2.7746531 2.7104153 2.6202797 3.2560450 2.6121959 2.2497061 2.7286507 2.5118225 2.4970449 2.5052420 2.7906335 2.5003861 2.2121658 2.7422333 2.5125835 2.5001637 2.1910603 2.1731819 2.4319565 2.6302391 2.4285053 2.4876136 2.5125750 2.3752980 2.3650957 2.4077615 2.5649188 2.5979160 2.4123453 2.4540808 2.5007718 2.5149433 2.4683126 2.4495913 2.3835268 2.5156167 2.4991931 2.5141529 2.2283155 2.4703073 2.6859200 2.5788607 2.4109584 2.1989229 2.4674707 2.4435131 2.4791326 2.3461008 2.3726461 2.5949128 2.5108893 2.3958943 2.3581125 2.4378597 2.5896181 2.6685142 2.5236657 2.6872565 2.4750448 2.9677720 2.9112569 2.7431397 2.6505677 2.4803673 1.9963145 2.5678833 2.5552997 2.9887849 2.9803973 2.9070285 2.9174015 2.9949467 2.8061013 2.6805714 2.6211508 2.8132238 2.7392852 2.7014437 2.5475427 2.7037146 2.8595236 2.8325773 2.6751657 2.7012719 2.6734404 2.6576123 2.7015467 2.8890190 2.9196901 2.9915900 2.8118290 2.6117871 2.8627610 3.1466012 3.0094544 2.5353981 2.5401258 3.0688383 3.1498831 3.3454668 3.1134806 2.5909639 2.5545705 2.4705939 2.3872356 2.5739203 2.0607709 2.0888674 2.1124029 2.0524871 2.0629352 2.0801393 2.0826766 2.2765552 1.9138599 2.0763378 2.1783552 2.2386476 2.0381282 2.0497773 2.2045199 2.1863861 2.2677465 2.1930647 2.3429774 2.3639877 2.1832727 2.2134179 2.3079014 2.3014639 2.3410979 2.2299509 2.1814067 2.1704457 2.3489327 2.4460026 2.3901009 2.4721900 2.3615783 2.3594044 2.2755541 2.3403790 2.1869298 2.2480560 2.2239595 1.9921784 1.9486190 2.1202355 1.8080926 1.8569922 2.0047719 2.0983488 2.0449009 1.8610221 1.9088523 1.8565472 1.6429615 1.8102706 1.6973844 1.9950020 1.9041808 2.0324896 2.1626181 1.8268034 2.0566020 1.9679245 2.0792521 1.9631789 2.1020821 1.9606024 2.0065055 2.0237346 2.0598154 1.9781766 1.9909263 2.0660051 2.0875509 2.1440120 2.0398765 1.8822430 2.2226619 2.1030027 2.1965802 2.0620359 2.2857770 2.3589757 2.3841928 2.2923089 2.4182829 2.3671397 2.1925012 2.1029384 2.2051000 2.0310907 1.9481459 2.1672589 2.0534024 1.9630656 1.8998883 2.0032150 1.9395695 2.1507775 2.2583940 2.2555299 2.0393940 1.9146546 2.1853800 1.8275562 2.3171783 2.1887815 2.1764823 2.0370193 1.8760226 2.0255064 2.0540889 1.9635837 2.0929590 1.9706417 1.7404723 2.0911667 1.9894567 2.0044030 1.7717738 2.1493147 2.2843386 2.2406194 2.0808942 2.1313267 2.3105051 2.1638491 2.0548226 2.2465969 2.3111228 2.3260471 2.3412461 2.1658905 1.9506448 1.9380906 1.9140545 1.9982427 2.1651118 2.1807857 2.0646221 2.0758476 2.2917421 2.3893226 2.3553023 2.3886028 2.3428532 2.4791687 2.2236059 2.2112446 2.0834692 2.0723613 2.3079922 1.8579087 2.2152532 2.1400672 2.2171215 1.8490087 2.2838930 2.0973589 2.2516874 1.9897575 2.0394069 2.0104722 2.1877536 2.1114651 2.0871498 2.4437560 2.5095821 2.5406503 2.3898539 2.3974278 2.4203633 2.4441060 2.2755698 2.5768779 2.4268758 2.4406561 2.5091755 2.4665374 2.5320683 2.5369724 2.4843345 2.4522921 2.4508119 2.5571915 2.4830688 2.6076144 2.5426801 2.0978060 2.0822938 1.9577308 2.0023617 2.0272441 2.0456949 2.1189387 1.7884308 2.1912337 1.8710633 1.6309468 2.0261606 2.1584036 2.0858204 1.9247265 2.2462727 2.2736846 2.1584846 2.2426317 2.0265727 2.1543740 2.1364317 2.2455915 2.0947639 2.2264665 1.9936786 2.0826514 2.0824851 2.0775264 1.9579730 1.9039681 1.9970962 1.9259863 2.1667340 1.8786430 1.9465283 1.8773064 1.9544448 2.2208944 2.2272540 2.2313899 2.0751999 1.7543184 2.1469411 1.9027935 2.1798428 1.9894158 1.8381429 2.3354405 2.4416619 2.4097324 1.9111805 1.9504308 1.8907733 1.9251568 1.8962479 1.8007901 1.9498565 1.6844668 1.9350059 1.9523954 1.9770949 1.9354327 2.1032047 1.6979202 1.7632305 2.0573547 1.6289163 1.8368429 1.9749444 1.9609147 1.9760147 2.1140405 2.0210698 2.0714649 1.9671639 2.0200167 1.8802183 2.0224583 1.9273446 1.8333684 1.7137148 1.8969642 2.0784715 2.1030228 1.8859879 2.1328141 1.9486732 1.7884144 1.7707473 1.9451032 1.7213304 2.0599548 2.1711986 2.0936505 2.0786429 2.0799995 2.0410045 2.1060847 2.0728682 1.6760641 1.9898923 1.9959214 1.6711660 2.0953323 2.0433829 2.0814585 2.1689029 2.0137644 1.9852126 1.9330827 1.8959998 1.9331755 1.9675906 2.0123238 2.1558670 2.0407676 1.9572005 2.0643355 2.5031415 2.4156658 2.3330919 2.0418826 2.0407050 2.2159858 2.1047384 2.2433148 2.2631309 2.2761985 1.9126689 1.4703200 1.9252352 2.1261481 2.2349689 2.1299752 2.0503267 2.3265518 2.1997794 2.1584869 1.9524216 2.1816129 2.2072510 2.1217553 2.0371766 2.0923558 1.8272112 2.2093466 2.2534383 2.2660725 1.9894129 1.9787571 2.1895735 2.1603825 2.1333645 2.0030055 1.9653235 1.7322764 1.8148866 2.6623690 2.5386845 2.1456886 1.8283860 1.5938417 2.0111542 2.4491018 2.4080560 2.4729255 2.1939890 1.8175701 1.7303506 2.2714675 2.1849780 2.3041032 1.9908872 2.3645403 2.0635721 2.0493471 2.0613624 2.0558641 1.6156238 2.1445505 2.1744455 2.0619002 2.2193703 2.2568005 2.1828485 1.9958808 2.1535372 2.0222791 2.0279239 2.2649216 2.0143985 1.9057688 1.8512937 2.0631006 2.0666376 1.9408535 2.2893344 2.3532707 2.5580388 2.1668618 2.3243465 2.4754550 2.3855296 2.3447797 2.3618695 2.3049883 2.1208205 2.1474238 2.2542945 2.1595631 2.2146022 2.2093936 2.2858494 2.3935027 2.4792228 2.5719777 2.4170318 2.4654719 2.9645796 2.5448212 2.5337233 2.2357271 2.2503180 2.0706289 2.3500781 2.0343351 2.2767074 2.2471100 2.4249293 2.2165824 2.1156659 2.1538248 2.3887205 2.2120415 2.4608747 2.2955964 2.1547645 2.5550485 2.4973607 2.4399001 2.4122061 2.1634504 2.5732700 2.4994356 2.5910894 2.4438074 3.0142403 2.6654221 2.3269453 2.6949822 2.6035340 2.7873421 2.5922683 1.8973483 2.1821938 2.1789743 2.0096395 2.2934017 2.1760199 2.0577471 1.9869151 1.9889257 2.5720668 2.3071486 2.1503642 2.0502315 2.0988356 2.0293136 1.9478721 2.0409788 2.0900613 2.0232118 2.2080903 2.3595586 2.2996470 2.0427422 2.1062264 1.8758303 2.3629404 1.8743693 2.2656503 1.8641863 2.2036170 2.3219409 2.2783758 2.2705876 2.4119594 2.3152236 2.3516510 2.3696065 2.3355896 2.2010674 2.0492789 2.3475130 2.3956644 2.4785385 2.2637555 2.2508438 2.3353214 2.3173983 2.1401982 2.1344155 2.1648457 2.1979837 1.8014312 2.2287208 2.2123954 2.2078675 2.2595775 2.1010502 2.0980063 1.9619099 2.3278205 2.1153032 1.9780413 2.0355442 2.0974695 2.3304649 2.9677067 2.8326866 1.9767943 2.4613639 2.4902749 2.4063632 2.4627775 1.9482436 1.8701323 1.9824461 2.2076436 1.9289887 2.0496984 2.0835099 2.1268151 1.9762600 2.1257566 2.2577504 2.1359763 2.1238054 2.2542179 2.2003132 2.1475835 2.1416176 2.2348320 1.9821765 1.8910246 2.0135895 2.0066207 1.9511123 2.0027176 2.0140262 1.9695597 2.4155901 2.1052479 2.0932548 1.9539736 2.1897561 2.0312978 2.1748952 1.9298510 2.0483575 1.9880414 2.0632019 2.1524240 2.1028570 2.2284201 2.3198986 2.3917366 2.6141891 2.5008813 2.4211954 2.1729649 2.4107205 2.4090624 2.2202531 2.0794142 2.3370090 2.4022106 2.3391857 2.4731517 2.4645789 2.4867541 2.3111584 2.4011804 2.4688698 2.5838884 2.3510953 2.3726246 2.1248043 2.3545694 2.4764743 2.1661952 2.5951578 2.2058062 2.5857553 2.5154946 2.3794398 2.2858272 2.3532425 2.5038839 2.1998946 2.0930624 2.1708215 2.3294264 2.0469574 2.0759587 2.0941630 2.1449159 2.1232575 2.2773729 2.1910084 2.1614875 2.1613268 2.1478475 1.9427544 1.8835497 2.2275475 2.6113111 2.1270587 2.1141678 2.3624847 2.7855747 1.7751343 1.8059481 2.0623176 2.5723469 2.9513237 2.4538913 2.4983120 2.4453111 2.5144841 2.3301315 2.4990682 2.3793893 2.0959461 2.4975987 2.7986263 2.5018075 2.2503102 2.1217941 2.5219661 2.4353434 1.8783229 2.6139262 2.3029046 2.5349617 2.7652766 2.5118559 2.6082031 2.5643024 2.6251125 2.5128722 2.6135736 2.6530057 2.5719073 2.5204743 2.6130996 2.5894335 2.3611411 2.4272554 2.6265479 2.1614439 2.7348438 2.5538389 2.1276055 2.3728587 2.8326306 2.8762617 2.4052497 2.6431366 2.5947883 2.3423593 2.5418722 2.6076678 2.2837646 2.2195809 2.4750319 2.4445141 2.4123819 2.3829740 2.7209121 2.6462369 2.7495212 2.6062466 2.6223505 2.6664754 2.6771407 2.6415022 2.8280843 2.7296208 2.6682957 2.5634117 2.3603411 2.4189852 2.6496626 2.5114574 2.2289230 2.1441830 2.0311682 1.8691996 2.3542332 2.1592545 2.6676401 2.2936526 2.4622746 3.0147726 3.2142642 2.8509153 2.7544298 2.9261365 2.7563711 2.7497215 3.0640495 2.8731575 2.8198743 2.8380776 3.1131929 3.0879021 2.9343523 3.0328445 3.0528480 3.0554262 2.7625426 2.9723259 3.0184916 3.0522019 2.7941936 2.8804901 3.0270017 2.9460944 3.0467399 2.2416053 2.3295940 2.6307112 2.6728335 2.8366753 2.4826731 2.6822929 2.4481444 2.8193875 2.9565543 2.9926426 3.1015549 2.9221693 2.7859960 3.2139351 2.6276825 3.5331270 2.1390464 2.6085442 2.4412449 2.4653433 2.3925424 2.4043444 2.3206450 2.6868787 2.0290654 2.5016855 2.7410859 2.3219066 2.3356796 2.7029507 2.5575236 2.5808730 2.6370423 2.6423426 2.5886476 2.6099263 2.6507643 2.6439925 2.6525420 2.6379337 2.6845567 2.5734992 2.5650526 2.7324052 2.6132622 2.7770221 2.7263086 2.8232942 2.6548615 2.6208153 2.5848162 2.5220843 2.4757115 2.6907622 2.6885870 2.6954847 2.6037354 2.7329379 2.5747725 2.6693432 2.5113279 2.6375648 2.6289203 2.5984639 2.6031922 2.6779700 2.3898659 2.5092787 2.7021193 2.6395377 2.6785184 2.5018872 2.5184495 2.4948870 2.5574291 2.3748688 2.3699685 2.4205821 2.4611279 2.6646456 2.7397827 2.5371886 2.5415942 2.5089376 2.6644000 2.7399278 2.6378537 2.6925837 2.5853032 2.8325091 2.7816865 2.8768669 2.2911676 2.2182900 2.0607008 2.2539362 2.2873809 2.3008916 2.2574172 2.2651811 2.1883804 2.1210249 2.1235701 1.9771204 2.2718681 1.9440261 2.3171614 2.4424491 2.3993319 2.3656511 2.4321394 2.4475029 2.6141132 2.3831641 2.3407389 2.4449986 2.3930727 2.4151475 2.3807636 2.2432554 2.2853239 2.1605806 2.4484935 2.3617096 2.4714256 2.3528525 2.3653694 1.8563939 2.4569496 2.5173012 2.5720871 2.6451852 2.3051265 2.4282988 2.7030184 2.2673613 2.0839599 1.9727557 2.0409393 1.9273842 1.9868128 2.1690003 2.2562520 1.9872147 2.2474869 2.2688457 2.2675153 2.1580479 2.0828109 2.1846967 2.2981184 2.1486461 2.1839902 0.0000000 2.0810786 2.3016520 2.3057941 2.3681150 2.2374721 2.4863596 2.2613857 2.2504071 2.3882885 2.3743545 2.3181684 2.4919921 2.3663474 2.5064085 2.1050704 2.5109572 2.3380702 2.7073607 2.5760315 2.5724107 2.5540843 2.5684320 2.6793191 2.4867716 2.5486952 2.5385046 2.7619461 2.8815301 2.7219391 2.6768226 2.5259065 2.5200643 2.6679060 2.4311723 2.6750058 2.4959612 2.6100273 2.4782058 2.4864438 2.4407346 2.5476974 2.5523515 2.6877153 2.5445616 2.4307180 2.5940964 2.7849333 2.4175657 2.3296253 2.5894688 2.6768225 2.6661507 2.5932838 2.8527512 2.5452868 2.5705516 2.6256447 2.4923304 2.2804341 2.5764503 2.6843699 2.6478864 2.5451917 2.5486522 2.4437369 2.3296082 2.6040230 2.4639630 2.8469615 2.5058496 2.8457831 2.8711509 2.9900488 2.6972702 2.6646354 2.5486864 2.6097552 2.8149259 2.9157600 2.7080351 2.5377999 2.6045382 3.1044037 2.5424497 2.9602514 2.7360354 2.9834494 2.8203778 2.9141298 2.8704426 2.8080095 2.6809737 3.0481495 2.7106196 3.2509043 2.8346639 2.6413677 3.0579360 2.9009585 2.8763873 2.6022292 2.8032001 2.9263474 2.2797101 2.6111441 2.5711844 2.6810440 2.6418749 2.7007964 2.8892831 2.7487170 2.8544299 2.8300148 2.7180396 2.6359845 2.9440729 2.8962468 2.9420077 2.7819309 2.6487934 2.7411931 2.9548249 2.7807624 2.9663523 2.8704441 2.9129123 2.8377942 2.8180340 2.7239815 2.7939007 2.6761046 2.9019951 2.6814114 3.1714821 3.0837837 3.2396579 2.9207888 2.7890503 2.7223454 2.9587376 3.1537835 3.2126643 2.6379091 2.8675907 2.9529374 2.9832788 2.7386222 2.8784223 2.8741209 2.6529216 2.5356129 2.7368195 2.7539650 2.9658620 2.7072880 2.9396943 3.0429379 2.9463237 2.9869587 3.0417700 3.2003402 2.3836926 2.4634229 2.3628437 2.8955920 2.5071355 2.6580929 2.8287264 2.5175867 2.6341962 2.4074813 
assembly_BlackSea1|NODE_21235_length_11429_cov_5.384737_6|best_hit_HSP   2.5918428 2.3912129 2.3663490 2.4365154 2.3368835 2.1227166 2.4726224 2.3805759 2.4630332 2.4553893 2.4089474 2.2693014 2.4269914 2.2961254 2.2733608 2.1924599 2.5539825 2.5300668 2.1845171 2.1383351 2.0398480 2.4921452 2.5404707 2.3465540 2.6830818 2.3528156 2.5254570 2.6501370 2.7499131 2.4941365 2.8142569 2.4578375 2.6159668 2.5501359 2.5394879 2.9290018 2.7188430 2.4331996 2.8394417 2.8938167 2.9923436 2.8459535 1.7020416 1.9837889 1.7769289 1.8745477 2.0751273 1.9389728 2.0366247 2.3062923 2.1466583 2.2713360 2.3556432 2.0232744 2.1537818 2.2917490 2.1488993 2.1440519 2.2129704 2.1294525 2.4575002 2.2818835 1.9771624 2.1842008 2.2102341 2.3235467 2.3215296 2.2127997 2.1266072 2.0687210 2.0073287 2.2275218 2.3948049 2.6908487 2.2981932 2.1676735 1.9312320 2.0376277 1.9409722 2.0444129 1.9871569 2.1931243 1.9872155 2.0690842 2.1203558 2.2961715 2.0507440 2.3101500 1.9884928 2.5408795 2.1979520 2.1462242 2.3479406 2.2848833 2.2984271 2.1913988 2.1167796 2.3091165 2.4865939 2.3902509 2.4441935 2.5983037 2.6889029 2.6702710 2.3636092 2.4499126 2.4860739 2.3650241 2.2676693 2.4704711 2.2874471 2.1884364 2.2337583 2.1082025 2.2109140 2.1195034 2.5868830 2.2879199 2.4409937 2.4985574 2.3824661 2.4693887 1.9422004 2.0207951 2.0831816 2.0594542 2.2090013 2.0838215 2.0781787 2.0463776 1.9671144 1.9575914 2.0814197 2.1459860 2.1355158 2.2079844 2.1566009 2.0819217 1.9952992 2.0894503 2.1487940 2.1018937 2.1268286 2.1887546 2.2067683 2.1664393 2.0478599 2.2780049 1.9908522 2.1167786 2.2240571 1.9965583 1.9552611 1.9264909 1.9643657 1.8542347 2.2522956 1.9967063 2.1797918 2.2107646 2.1797047 2.0442800 2.0712102 2.2195208 2.2407473 1.9548181 2.1660014 2.0874701 2.0921569 2.4209847 2.3847086 2.0811895 2.0126990 1.9597531 2.0395391 2.0136806 2.0564782 1.8714176 2.2432681 1.9357153 2.1074352 2.2186091 2.3240770 1.9831730 2.0180335 2.0564071 2.6247198 2.2765576 2.0147593 2.1177809 2.3794195 2.3461957 2.3973969 2.3967914 2.4254742 2.4219370 2.2846281 2.4215099 2.2341906 2.5803029 2.3051347 2.2678866 2.0540591 2.0665084 2.0054612 2.1209033 2.1759046 2.1048437 1.9633513 2.1068309 2.0546945 2.0909251 2.0263428 2.0788072 2.0861708 2.0168645 2.1262866 2.0748091 2.1332562 2.1625279 2.3263114 2.2709703 2.1831182 2.0643109 2.1645943 2.0933425 2.3003595 1.9354069 1.8569136 1.7627508 1.7723126 2.0714357 1.7473187 1.8880798 2.0376133 2.0437446 2.0852690 1.8124276 2.1819485 2.2082225 2.0815727 2.2055198 2.1114107 2.0037171 2.3756049 2.2967187 2.2502145 2.1172872 2.2211304 2.2470547 2.0713470 2.2431408 2.1961138 2.1641323 2.1596525 2.0510609 2.2254037 2.1827598 2.2316285 2.1866145 2.2099230 2.2800926 2.1929511 2.2941871 2.2230478 2.2577723 2.2951740 2.2750910 2.3121560 2.1958554 2.1458990 2.4120817 2.2969608 2.4005103 2.3670619 2.3210950 2.2046099 2.0903867 2.2697341 2.1837036 2.2609710 2.1608272 2.1299826 2.2739891 2.3869471 2.2314247 2.3275643 2.3693430 2.2131720 2.3266356 2.2248048 2.2731985 2.3240981 2.1688680 2.3188661 2.2209110 2.2346248 2.2212305 2.3962659 2.2358061 2.3163746 2.2976550 2.2157510 2.3264766 2.4419202 2.3288961 2.1712857 2.2294969 2.1876864 2.1991027 2.2481161 2.4589652 2.3565018 2.3440790 2.3317038 2.2565173 2.3096195 2.0501854 2.0647720 2.1796912 2.2364693 2.2416396 2.0150439 2.3170282 2.5222498 2.2231443 2.0076458 1.8747612 2.1410926 2.0341707 1.8603457 2.0105325 1.9155817 2.2088735 2.2967555 2.2614969 2.2084763 1.9730811 1.8287937 2.0439123 1.9943749 1.8541474 2.3372912 2.1539431 2.3042291 2.3683935 2.2513488 2.2768026 2.2766013 2.0676345 1.9548947 2.0893706 2.2015137 2.1395627 2.3011203 2.2165631 1.7981775 2.2764309 2.1364663 2.0026185 1.9236290 1.9035636 2.1091336 2.0618098 2.1282241 2.0025286 2.3294795 2.3104564 2.2498188 2.2631034 2.1352260 2.3299387 2.4687215 2.4482463 2.4362976 2.6838082 2.5371702 2.1692539 2.5794261 2.4694745 2.6196740 1.7567600 2.0709552 1.9303712 2.1026063 1.9759688 1.8849814 2.0390255 2.2609968 2.1255777 2.1367424 2.3374906 2.1636402 2.0769929 2.1665565 2.0493071 2.1653959 2.1527376 2.2273477 2.0115871 2.1509807 2.1309967 2.0447017 2.2020389 2.1881354 1.7743596 2.2377464 2.1351159 2.1047369 2.1022580 2.0830781 1.9387347 2.2859044 2.0758046 1.9971145 2.0772786 2.2322476 2.2237057 2.1678635 2.2624296 2.0470106 2.2452814 2.0974330 2.1755089 2.0783437 2.0117561 1.9848079 2.0036655 1.9800566 1.9692561 2.1181968 2.1508147 2.1802939 1.7758038 2.2254609 2.1544105 1.9155053 2.3095683 2.1200242 2.1474088 1.9632019 2.1342077 1.9652285 1.9506698 1.9390664 2.0306717 2.1393241 2.0205756 1.8896838 2.0447394 2.1384350 2.0874320 2.1303847 1.9870311 1.8495790 1.7241218 1.9615706 2.0225986 2.0210141 2.1673117 1.9111732 2.0110668 1.8479470 1.9794698 2.0188365 2.0135328 2.0155771 2.0194263 2.0914748 2.0484564 2.0182485 1.9974929 2.2451986 1.9404109 2.0363616 1.9903501 1.9287845 1.6898171 1.8388162 1.8332148 1.7286324 2.0112322 2.0591444 2.1519305 2.1781479 2.2370540 2.3706178 2.0707243 2.2033441 2.0184275 1.9025091 2.0053855 2.3353875 2.0214456 1.8900046 2.1349704 2.0501168 2.1471894 2.0551604 2.0166152 2.0765847 2.1075311 2.0903610 2.0831032 2.0390489 1.9607691 2.1550061 2.0603131 2.0727876 2.0408573 1.8980421 2.1889576 2.2364321 2.1700756 2.0384992 1.9212730 1.9437754 1.7175723 2.0623254 1.9951704 2.0502141 1.9733065 2.1302586 2.1024467 1.9722543 1.9432309 1.9328543 2.0322742 1.9623289 1.8772952 1.9519305 2.0100557 1.9092368 2.1710789 2.1058717 2.3750910 1.9671719 2.2029708 2.5188807 2.6366461 2.5332227 2.2406060 2.1288775 2.1652675 2.0287007 2.0135978 1.9573437 2.1797818 2.3054125 2.3119551 2.1383018 2.4359896 2.3672630 2.0622822 2.4052984 2.0406512 2.1146771 2.2763299 2.2747090 2.1823138 2.2163116 2.0791175 1.8908115 2.2698245 2.2378955 1.7527313 2.2429533 2.2151473 2.2378634 1.9940149 2.0484638 1.9776600 2.0579404 1.8270239 2.1330322 2.1453584 2.1128654 1.9118205 2.2680415 2.5593217 2.3849364 2.0661134 2.2583469 1.7271253 2.1711748 2.2008315 2.3021449 2.1300772 2.2373757 2.0788411 1.9717101 2.3655547 2.1915264 2.3876303 2.0960534 2.3331445 2.3199202 2.3117514 2.3140098 2.5194465 2.3365940 2.3383388 2.1117315 2.2351308 2.1896145 2.4765905 2.0783122 2.1394228 2.1940714 2.3174785 2.1856624 2.2706759 2.2869352 2.1722526 2.2086518 2.1855560 2.2673882 2.2204121 2.2485763 2.2307617 2.1858976 1.9104645 2.1584322 2.0376945 2.0757671 1.8792149 2.0310852 1.9987151 2.0186586 2.0780036 2.0396733 2.1508318 2.1868411 2.1673937 2.3101343 2.1527288 2.1329643 2.1019877 2.0517991 1.9126014 2.0379395 2.0926216 2.0184097 2.2378235 2.0619261 2.3132356 2.1534455 2.1637093 2.2410102 2.2334680 2.1028399 2.1035487 2.2236940 2.1264921 2.5346021 2.0231412 2.4151580 2.4857077 2.1580348 2.1110020 2.0422959 2.1655785 1.9239152 2.0544491 2.2819627 2.0813294 2.1672451 2.0709040 2.0648460 2.0436203 2.2297609 2.0522544 2.1822216 1.9828864 2.2240381 2.2537983 2.3280551 2.2069985 2.0796809 2.2631336 1.9883215 2.0897389 2.3050738 2.1968915 2.0221727 1.9736822 2.0961668 2.1727367 1.9087024 1.9818896 1.9536597 1.9683487 1.8469874 1.9652302 2.1217807 2.1280023 2.6240979 2.3807594 2.0033090 1.9418641 1.9785674 2.1089313 1.9833989 2.1249032 2.0681530 2.0624133 1.9862753 2.1897034 2.1150897 2.1687804 1.9878020 2.1077866 1.9719936 1.9862136 2.0306104 1.9797877 2.0019332 1.9520564 2.0065302 1.9905774 2.0307336 1.8840717 1.9394600 2.0086203 2.6676854 2.3600224 2.3775121 2.4680297 2.2018755 2.0902666 2.5051073 2.5387669 2.4674742 2.4333423 2.4412302 2.3209451 2.3410690 2.2547916 2.4298529 2.4658853 2.2042735 2.1860607 2.1934080 1.9560754 1.7830497 2.3241207 2.5257817 2.2990663 2.4236789 1.9840807 2.1133278 2.3729854 2.3734709 2.4649948 2.3419998 2.4015347 2.5392179 2.0991694 2.1503736 2.1631068 2.2937554 2.2689713 2.5015356 1.9878814 2.0626583 1.7719243 2.5817186 2.2839985 2.3289182 2.1355151 2.1622942 2.3939650 2.0497674 2.5947840 2.6351648 2.6249383 2.3171295 2.1204016 2.2097102 2.4145218 2.6133526 2.3728929 2.7595403 2.8970827 3.0349079 2.9721505 2.3925235 2.4259272 2.4034392 2.3561783 2.5085995 2.3840818 2.5230549 2.7205982 2.6210422 2.4821581 2.3691823 2.3909980 2.5349260 2.4673581 2.4552471 2.6792846 2.4044785 3.0133456 2.7004425 2.6418068 2.5433974 2.9829989 2.1999357 2.0025829 2.0874043 2.1701082 2.0460190 2.0852579 2.4699383 2.5190531 2.2640372 2.1882360 2.2036540 2.0868450 2.1718904 2.2895194 2.5662653 2.2594115 2.2199425 2.5627312 2.7991603 2.4879043 2.4625494 2.3566016 2.2453269 2.3040965 2.5223499 2.5507613 2.7332275 2.6604593 2.8123968 2.7267975 2.5582655 2.8149913 2.8060562 2.7565306 2.8159337 2.8004929 2.7345942 2.8037997 2.3998187 2.3636050 2.3514463 2.3986537 2.3304447 2.4383808 2.5053600 2.4662620 2.5970986 2.5326799 2.3383408 2.4399239 2.4454321 2.2183218 2.2151641 2.3506448 2.4047050 2.4610210 2.2023478 2.0703495 2.1195076 2.2321197 2.6495126 2.6766255 2.6097169 2.5793563 2.5880084 2.5475259 2.6306824 2.5798551 2.7532292 2.4509378 2.6494443 2.5578303 2.5868467 2.1424093 2.5503800 2.3300773 2.3213811 2.4834785 2.5485048 2.1284765 2.4075374 2.5215647 2.4274957 2.3386341 2.2516280 2.1704330 2.0460830 2.0807024 2.0249822 2.0600912 2.1450945 2.1162044 2.1350628 2.2540931 2.4089350 2.2155927 2.1411865 2.2084976 2.2047972 2.1899996 2.1160502 2.1560079 2.1050778 1.9305293 2.1524280 2.1836072 2.0867170 2.3332472 2.1451062 2.1827620 2.3016895 2.3036206 2.3630323 2.3209177 2.4169693 2.3917669 2.3389491 2.5368640 2.6061046 2.5268044 2.2267941 2.6150632 2.5498959 2.5420195 2.5978190 2.7826901 2.6906882 2.6366520 2.2964678 2.6005758 2.2663621 2.5329505 2.5456297 2.4599455 2.5122696 2.5462955 2.5724301 2.5565549 2.4776394 2.6082906 2.4854699 2.5257199 2.3726122 2.5156545 2.6493382 2.6108156 2.5818273 2.6518218 2.7240343 2.5349133 2.4527632 2.5677289 2.4500659 2.3212679 2.5327466 2.5165515 2.4029659 2.4220305 2.3226391 2.2894387 2.5997069 2.4455144 2.3865511 2.4196206 2.2741294 2.3520594 2.4606094 2.3908994 2.4847531 2.4034470 2.4266290 2.4974526 2.4571299 2.5124234 2.4535129 2.5169200 2.8186893 2.3927943 2.4222409 2.3681665 2.5288257 2.3895152 2.4402455 2.4451652 2.5164865 2.5652148 2.4158680 2.4711208 2.6642613 2.7134739 2.6822972 2.6390581 2.6908069 2.5433450 2.4733576 2.5761646 2.5487216 2.4299042 2.3396342 2.3159945 2.3219295 2.3611687 2.2916231 2.4005547 2.3022491 2.5042586 2.4988449 2.4004485 2.5781470 2.3688358 2.4804657 2.6149822 2.8432849 2.7503774 2.7863118 2.6621923 2.5850067 2.4880324 2.5742559 2.6827303 2.6215625 2.5614075 2.3303702 2.4965147 2.5333371 2.4757367 2.4427889 2.5920365 2.4536633 2.6391139 2.7365873 2.6155379 2.5675472 2.5395445 2.5547520 2.4372208 2.6945448 2.5023151 2.6469213 2.6410723 2.5566286 2.3897527 2.5826313 2.4253680 2.4518451 2.4306154 2.2767764 2.4919481 2.5622350 2.5653824 2.6291655 2.4714955 2.6486597 2.3349697 2.5088065 2.6476545 2.9650614 2.6717898 2.7245056 2.3966199 2.3898650 2.5224665 2.4292779 2.2855969 2.3250554 2.4687170 2.5472492 2.4992365 2.4395120 2.3352744 2.3323772 2.3844832 2.3066437 2.3284190 2.4731152 2.6096175 2.6728396 2.5283473 2.7128406 2.5318616 2.2631460 2.4069109 2.5251285 2.5235994 2.5447875 2.3822917 2.1735759 2.6073536 2.3976369 2.3776944 2.6400543 2.3764658 2.4152082 2.3625801 2.4472844 2.6010832 2.4157803 2.3687595 2.3225923 2.4916208 2.4099554 2.4643308 2.4092340 2.4838917 2.5537990 2.3950313 2.4359964 2.1682009 2.5323895 2.5268948 2.5059883 2.4888711 2.4624362 2.4543634 2.5820994 2.4911412 2.5226618 2.3882641 2.5547413 2.6194731 2.3300233 2.3940358 2.4143383 2.2330160 2.3885212 2.4770082 2.5216778 2.5064392 2.5057545 2.4420037 2.3612234 2.4263252 2.4093107 2.2902498 2.3200145 2.2493810 2.5275930 2.2683523 2.2812958 2.3576844 2.3793770 2.4328292 2.6183725 2.3639063 2.5806586 2.4334466 2.3922447 2.3407859 2.4493673 2.3247008 2.4504426 2.5453309 2.4937919 2.2908443 2.2545578 2.5752448 2.4251028 2.3127055 2.3841487 2.4501795 2.4175096 2.3278322 2.4491895 2.4697090 2.5423715 2.5107931 2.5093920 2.4934984 2.3909358 2.4071658 2.5381371 2.4835717 2.5403134 2.3835037 2.2898300 2.5907684 2.2363516 2.3110921 2.2741547 2.6909821 2.8133868 2.5102007 2.5724868 2.6899667 2.5367665 2.5561577 2.5637819 2.4875928 2.5484733 2.4777569 2.2516841 2.2684596 2.4940251 2.3807232 2.3393053 2.4444867 2.5326381 2.4007436 2.4742787 2.4029737 2.2466543 2.5243160 2.5193609 2.5075106 2.4439258 2.6738233 2.6416143 2.4322927 2.3984800 2.8114565 2.4219236 2.3882473 2.4170313 2.2841520 2.3394360 2.3906544 2.4063089 2.4061393 2.3593202 2.4177706 2.3446560 2.3877406 2.5118637 2.4248184 2.3608341 2.4606570 2.3270591 2.3267614 2.3725665 2.3468344 2.4261740 2.3963370 2.3524271 2.3862245 2.4372218 2.4758312 2.5091876 2.3433328 2.3603108 2.6248608 2.6035645 2.3934257 2.3926758 2.3976784 2.3249849 2.5748965 2.3902421 2.4142229 2.4837758 2.4988229 2.6279389 2.5207597 2.4758867 2.4220719 2.5821489 2.5376378 2.5075424 2.5573900 2.8631515 2.9156861 2.7600031 2.6860633 2.7890810 2.3090070 2.3555809 2.6146051 2.5834997 2.5701690 2.5838144 2.6768290 2.8010751 2.8024143 2.6325770 2.6551037 2.5143359 2.5457509 2.5426494 2.4002169 2.4538381 2.5394154 2.1247411 2.4845572 2.5384499 2.5646610 2.6699591 2.5911277 2.3555461 2.3778687 2.6447059 2.8644017 2.5426468 2.5000755 2.5720566 2.9363132 2.6102518 2.3670519 2.4282588 2.3523861 2.5846357 2.9421083 2.8361938 2.6417654 2.5296863 2.1792832 2.4513297 2.5487481 2.3160172 2.4968254 2.4402534 2.6429239 2.4575714 2.5659758 2.4765210 2.1023663 2.5417131 2.5386605 2.5057416 2.6166443 2.7495012 2.5161317 2.4395233 2.6215913 2.4592552 2.4190220 2.2497332 2.3409128 2.4387885 2.4757433 2.4489395 2.6382056 2.7310669 2.3526117 2.4316239 2.4644908 2.4806047 2.4414804 2.5731587 2.4837374 2.4817809 2.2078542 2.4371863 2.5411997 2.6034891 2.4731858 2.5259787 2.3529971 2.4955376 2.6724264 2.5131075 2.4564520 2.5823889 2.4551508 2.5267677 2.5146447 2.6989451 2.5435294 2.6099785 2.5466184 2.3081348 2.2775110 2.5078191 2.3650507 2.3293523 2.3223164 2.4649789 2.4880744 2.2913923 2.3935912 2.5990513 2.5164050 2.5245791 2.5620698 2.6175285 2.5661782 2.4877949 2.4476413 2.4070957 2.4974056 2.4626033 2.5175419 2.3885046 2.3675620 2.3231467 2.4667002 2.4261006 2.2882734 2.3029607 2.3769976 2.4238333 2.4036234 2.2889699 2.5264225 2.4197745 2.3892305 2.5300284 2.3739616 2.6895960 2.4905157 2.5147440 2.4977949 2.4985217 2.4389387 2.3809536 2.3904419 2.5593833 2.5313935 2.1126890 2.3537321 2.6782273 2.4936160 2.7513488 2.5565066 2.2808882 2.3156784 2.3397710 2.7427887 2.5347278 2.6250655 2.2913054 2.3919077 2.5353189 2.5956271 2.4574539 2.4886062 2.2274732 2.4589906 2.5373024 2.3428521 2.3730051 2.5717896 2.6939582 2.6371771 2.4810538 2.7566546 2.6510192 2.9116385 2.5261484 2.4960223 2.2922516 2.7077935 2.3854209 2.5598162 2.6690014 2.6139662 2.5362366 2.4318498 2.5306767 2.3679006 2.5503969 2.7588289 2.4891687 2.6644363 2.2603345 2.4196712 2.2585197 2.3613433 2.4256045 2.5063042 2.3685633 2.4710301 2.3240328 2.4293628 2.4178830 2.3757979 2.4568591 2.5217596 2.4955690 2.3736912 2.3833251 2.5921244 2.4328933 2.5629440 2.2731359 2.6223579 2.5735293 2.2869197 2.4037211 2.5748246 2.5825282 2.7080951 2.4902658 2.5310933 2.7117763 2.8338214 2.6225162 2.4486696 2.4961346 2.5149178 2.5035893 2.5794252 2.3682849 2.6706125 2.5405850 2.5486232 2.6610717 2.7192482 2.4908803 2.5975969 2.6335976 2.4788749 2.5049287 2.6529392 2.6932591 2.4327246 2.5179077 2.4547935 2.3808133 2.4039349 2.3004699 2.6588168 2.6071324 2.3975188 2.3507783 2.8953092 2.8393416 2.5905974 2.6822221 2.6257067 2.4112315 2.4616804 2.4345999 2.5987995 2.3304256 2.2523619 2.2460526 2.4015329 2.4612951 2.5751882 2.3288746 2.6372539 2.4864736 2.5744961 2.4747991 2.6286477 2.5890127 2.5803821 2.6580383 2.5529955 2.5811024 2.6786847 2.6661477 2.5856989 2.5995532 2.7195130 2.6565371 2.5399896 2.5046814 2.3842487 2.3939925 2.6060890 2.5302905 2.4627777 2.3896122 2.5019666 2.6016699 2.5691118 2.6031519 2.5367288 2.4378387 2.4769461 2.5309077 2.6867241 2.6865722 2.5362235 2.7070605 2.6901717 2.6035011 2.5648124 2.4929826 2.5144057 2.6625718 2.4609987 2.6010492 2.7783619 2.1713385 2.4893018 2.6408309 3.0060166 2.9524610 2.7403109 2.7324805 2.6733536 2.7648361 2.6431045 2.8169151 2.7781779 2.8451139 2.8398927 2.6879661 2.8357083 2.8323784 2.6238297 2.3997584 2.5222913 2.6410246 2.7343851 2.7177725 2.4736523 2.7745549 2.9948338 2.6820816 2.5513273 2.7163047 2.8629534 2.7443666 2.6629082 2.4122663 3.0069506 2.8340252 3.3461524 3.2946147 2.1985145 2.1628400 2.1889371 2.1833920 2.3273300 2.2026021 2.0754880 2.0122790 2.0961551 2.0698079 2.1384945 2.1064952 2.2763534 1.9421999 2.1679284 2.0876586 1.9889383 2.0926790 2.0148315 1.9343148 1.8493493 2.0214938 1.9313356 2.3438634 2.2866098 2.2447228 2.2564236 2.2628682 2.2972115 2.2292428 2.2895575 2.2909567 2.3188353 2.3291433 2.2967312 2.3503728 2.4721871 2.2797794 2.4454399 2.3438355 2.2026456 2.3524041 2.2045083 2.0915097 1.9011237 1.9157708 1.9927439 1.9975990 1.9168012 2.0012897 1.9530627 1.9283710 1.9706384 1.9270401 1.9016590 1.8960346 1.8329364 1.8965583 2.0435685 1.8816092 2.0447072 1.9697313 2.1253886 2.0592570 1.8516292 2.1314247 2.0119449 1.9065277 1.9847904 1.9237646 1.8298917 1.8212316 1.8467324 1.8232408 1.7839323 1.8892837 2.0827554 1.9885970 2.0251929 2.1173885 1.9076852 2.1656903 1.8978224 1.9896731 1.8280016 1.8260974 1.9042962 1.8794384 1.9762483 2.0251468 1.7944759 2.0117465 2.0978427 1.9446692 1.9124239 1.9702876 2.0074501 2.1053069 2.1375594 1.8980065 2.1414984 2.2403537 2.0587068 1.8504070 2.1045539 2.1833607 1.9055040 2.0218555 2.0631068 2.0593658 1.9301251 1.9074021 1.9648395 1.8322450 1.9543428 1.7930101 1.9001172 1.7926075 1.8455806 1.9562767 1.8020586 1.8951131 1.9962020 1.7811569 2.0247921 2.0912503 2.1546494 2.0470272 2.0295585 1.9248828 2.0549023 2.0693853 2.1619322 2.1144194 1.8819342 1.8761369 1.8023298 1.9741061 1.8694086 1.9746304 2.0856328 2.0834399 1.9641118 1.8322602 2.1914513 2.2009669 2.2332665 2.1982329 2.1571742 2.1815144 2.0581993 1.9660317 1.7465892 1.8944562 1.7425062 1.9879359 1.8302858 1.7950261 1.9309740 1.8996710 1.8679145 1.8887407 1.7734143 1.8853385 1.9969387 2.0879099 1.8903339 2.1043357 2.0806460 2.0895127 1.9647525 2.0293871 2.0483193 2.0486952 2.0875868 1.9905915 2.0442954 1.9977822 1.9952038 2.0372966 1.9303993 2.0688875 1.8728789 1.9624529 2.0989240 2.0655732 2.0129926 1.9972197 2.0925663 2.0537908 1.9273991 1.8542365 1.7549247 1.8188655 1.7021668 2.0955304 1.9829994 1.9624272 2.1664662 1.7724411 1.7340952 2.0099506 1.8871413 2.0617083 1.8043273 1.9137626 2.0191878 1.8585707 2.1211400 2.0363283 2.0043782 2.2038800 2.1346876 1.7765104 2.2481388 1.7631289 1.9033240 2.0929354 2.0841285 2.1448565 2.0478236 2.0199229 2.0674252 1.9500085 1.9907686 1.9235353 1.8832425 1.8316220 2.0673880 2.0612455 2.0841309 1.9648015 1.7789914 1.8445472 1.7591706 1.9395887 1.8721719 1.6669777 2.0360858 2.0095177 2.0377009 1.7820820 1.8299275 1.7312081 1.8148520 1.8554650 2.0143069 1.8208346 1.8179056 1.8297013 1.7874981 1.9323248 2.0052885 1.9274496 2.0259074 1.9203018 2.0623457 1.8538181 2.0358999 2.1026918 2.0368276 1.9435739 1.8925470 1.9331173 1.9584934 1.8803164 1.8264559 1.8919742 1.9416208 1.9033677 1.9720270 1.6344077 1.9292814 1.9561772 1.9866931 1.8910022 2.1794871 2.0143895 1.7271777 1.7508318 1.9542503 1.8163658 1.8804641 1.9899194 1.7500652 1.6881265 1.7166405 1.7344051 1.8218714 1.8328300 1.3843131 1.7635599 1.7961336 1.6343979 1.9348277 1.8706985 1.9063235 1.9325103 1.7880304 1.8752903 1.8613985 1.8415724 1.9413073 1.6230487 1.9832219 2.0597819 1.9773474 2.0478700 1.8605410 2.1311296 2.0357173 1.9715755 2.0942484 2.0852124 1.9552295 2.0076652 2.0852655 2.1114146 2.0066587 1.8613063 1.8156792 2.0303796 1.9215721 1.9200628 1.9340251 2.0403577 1.9652895 1.9745175 2.0215998 2.0169647 2.0527052 1.9855721 2.0375686 1.8811887 2.0041809 1.8710165 2.2071414 2.3380616 2.2024297 2.2247219 2.1782564 2.0499555 2.0341410 2.0068048 1.8555679 1.8485105 1.7752877 1.6714867 2.4832105 2.2600642 2.0598826 2.1378515 2.0978245 2.3037042 2.3265843 2.4097895 2.2901009 1.9134421 2.1961742 2.0135005 2.2440638 2.0767864 2.5382914 2.2514051 2.1424571 1.8962324 2.2196969 2.1204562 2.0257243 1.9220124 2.1224999 2.4856288 1.8908672 2.0681552 1.8715024 1.9018823 1.9222800 1.9957913 2.1507139 1.9756579 2.1819949 2.3502118 2.4484897 2.1585647 2.4934524 2.3593432 2.1951139 1.9862394 2.0862032 2.2345531 2.0637484 2.0382779 2.0953820 2.0928413 2.0935894 1.9400453 2.0669452 1.9069945 1.8518641 2.0098352 1.9362906 1.8978496 1.9922612 2.1184892 2.0561186 2.1080060 2.2018763 2.3544839 2.2493641 2.4163358 2.2236992 2.2737476 2.0212560 2.1845832 2.1502826 2.1529777 1.7512827 2.0582261 2.1522377 2.1835976 1.8417366 1.8028327 1.7127709 2.1150340 2.0557821 2.2330805 2.1540228 2.1169149 2.3135587 1.9838585 2.1013861 2.1383769 1.9168357 2.2717620 2.5730540 2.6192558 2.6295432 2.6395799 2.3235534 2.0728017 2.4189850 2.4407657 2.3644834 2.4354832 2.1667689 2.3694656 2.4016308 1.9834067 2.2294793 2.2503087 2.0625001 1.9354869 1.9450574 2.1057165 2.1768898 1.9872207 2.0312705 2.0811559 1.9220853 2.0258259 2.0081909 2.1991813 2.2163346 2.0226226 2.2480127 2.3248938 1.9625613 2.1924211 1.5335514 1.8465296 1.8211844 1.9895292 1.8112083 1.9125967 1.8081159 1.9886311 2.0758803 2.0933373 1.9467772 1.8818395 1.9220420 1.9430374 1.7579695 1.5977491 1.9602942 1.8227960 2.0564234 1.7380277 1.8820843 2.0860287 2.1029722 1.6528587 1.7428324 1.5704209 1.8071036 1.5685006 1.9633340 1.7398371 1.6990475 1.8002141 1.7132423 1.7539303 1.6218585 1.8276099 1.6697448 1.6971133 1.8407674 1.6375358 1.8907014 1.9421406 1.9397506 1.7182737 2.0909158 1.6770984 2.0383091 1.9343155 1.6762671 1.7772816 2.4712519 2.7240628 2.3574545 2.4324578 2.3239798 2.4031620 2.2962018 2.3310141 2.8558406 2.5146536 2.3365101 2.5604796 2.4169885 2.3535461 2.5774880 2.4270056 1.8046598 1.7874904 1.8595420 2.0168431 1.8518514 2.2557372 2.2192399 2.1733340 2.2199387 2.1025567 2.0357175 2.0994930 2.0964928 2.0449560 1.8619330 2.0277670 1.9274209 2.0545303 1.8196270 1.9850776 2.2225029 2.2834387 2.4390018 2.4669214 2.6815315 2.6049029 2.5847376 2.2840105 2.4348586 2.2917767 2.2962808 2.3159255 2.4159985 2.4815349 2.5263780 2.5249598 2.5386980 2.5194656 2.4136396 2.4834875 2.3464960 2.4953767 2.3821449 2.4020451 2.2400985 2.5260443 2.5724209 2.4885572 2.5529820 2.4032053 2.4664018 2.6259393 2.3178969 2.1869639 2.5665445 2.5212057 2.0089720 2.1261170 2.0825073 2.0602869 2.0973292 2.0723197 2.0574946 2.0876612 2.3356857 2.1962643 2.5994298 2.3822964 2.4762748 2.2994164 2.1813946 2.0019573 2.5374771 2.4917629 2.2512318 2.4244962 2.0291376 2.1879657 2.0919129 2.1732658 2.1397600 2.6548464 2.5688683 2.5499290 2.6072557 2.6936527 2.5894522 2.3217764 2.5214640 2.5309464 2.1990152 2.4891818 2.4589594 2.5220312 2.4328269 2.0751334 2.4197428 2.3736019 2.1747563 2.5055086 2.3590590 2.4016175 2.3505530 2.5030134 2.4637830 2.5600270 2.4310249 2.4838058 2.6269641 2.5271086 2.3683949 2.6353151 2.5205667 2.4715911 2.4684303 2.6873131 2.6715259 2.4377618 2.6237093 2.6014777 2.2205524 2.5380228 2.3396166 2.4058480 2.1754605 2.3399221 2.5467394 2.5738182 2.3813533 2.5934385 2.6092268 2.3728337 2.6425049 2.7168620 2.6423023 2.3329300 2.5397367 2.6604397 2.8640800 2.7245336 2.7944799 2.5168637 2.7068492 2.4354075 2.6578930 2.5920212 2.6350699 2.8473032 2.7061269 2.4039123 2.8033153 2.6305402 2.5885227 2.3822599 2.4256398 2.2886765 2.5635264 2.4693145 2.4736070 2.1953101 2.1441453 2.7162316 2.7100454 2.8799807 2.6753541 2.8374391 2.7116045 2.8169910 2.5509093 2.4486728 2.5497407 2.6315780 2.4631405 2.3740554 2.3381173 2.4328531 2.4167732 2.4892642 2.4661857 2.5851735 2.4255760 2.9002463 2.6910960 2.8374745 2.5517378 2.3818304 2.5264499 2.2632239 2.1722495 2.1404881 2.5105664 2.3713374 2.4264756 2.4471034 2.5202295 2.7775211 2.6986318 2.2380420 2.2099046 2.5718756 2.7009598 2.6900260 2.6243764 2.9607625 2.2515141 2.0057710 2.1601135 2.1555283 2.4362999 2.5214835 2.2745383 2.4973301 1.9966832 2.2881287 2.6485250 2.1418943 2.1998450 2.7412703 2.6376839 2.5861989 2.5753879 2.6201288 2.6210303 2.6668417 2.7539307 2.8293212 2.6269664 2.6335737 2.6613372 2.3753240 2.7619103 2.9936730 2.9153584 2.9225180 3.0398735 2.8330533 2.7004710 2.6704762 2.6894699 2.8995628 2.6594747 2.7280645 2.8043973 2.8255202 2.7888744 2.9992942 2.8633778 2.8400078 2.6730480 2.7599984 2.7723649 2.8081732 2.8836843 2.6652657 2.9979284 2.6266915 2.7684001 2.7192445 2.5975663 2.7545438 2.5107379 2.9126548 2.8542374 2.7497803 2.7994318 2.7527319 2.6924569 2.7455394 2.7611086 2.6108055 2.7823783 2.7604795 2.8188193 2.8087840 2.8931908 3.0144087 2.7938006 2.9144702 2.6629803 3.2330837 2.5544420 2.4570252 2.3576253 2.5567785 2.6669859 2.5205977 2.4531813 2.3901207 2.4105903 2.3732148 2.2879397 2.2864620 2.5354224 2.1796636 2.7317296 2.7270616 2.7956213 2.8046012 2.7342698 2.7636602 2.7741015 2.5463192 2.7279261 2.7718218 2.7602035 2.6679525 2.7715115 2.4401226 2.6604186 2.7080777 2.6969537 2.7016217 2.6671100 2.6406794 2.6004621 2.3383445 2.6861809 2.6013573 2.7314635 2.6892446 2.8651044 2.3688921 2.4663207 2.4477832 2.4622748 2.2761411 2.1379703 2.1146918 2.2163899 2.4649395 2.5425623 2.2921257 2.2860839 2.3495786 2.5789494 2.3293821 2.3482702 2.3889318 2.5671982 2.1644753 2.2134194 2.0810786 0.0000000 0.3088447 0.3495703 0.3150507 0.4387271 0.3652481 0.3472784 0.3429454 0.4131808 0.4620523 0.5835662 0.5514523 0.5922017 0.5941414 0.6028397 0.5247634 0.5012815 0.8267316 0.8737653 0.8894545 0.8684932 0.8750051 0.9035560 0.8430473 0.8789947 0.9173526 0.9023526 0.9047479 0.8330182 0.9233767 0.9143936 0.8834072 0.8998036 0.8930574 0.9208033 0.8747127 0.9596842 0.9401274 0.9594013 1.0524688 0.9635620 0.9681269 0.9513934 1.0430957 0.9998934 1.0479023 1.0644117 1.0807238 0.8957461 1.0290583 0.9858964 0.9746341 0.9859183 1.0656323 0.9393773 0.8789756 1.0076562 0.9555278 0.9787346 0.8777036 1.0809087 0.9608922 0.9747532 1.0643009 1.0115849 0.7620282 0.7463997 0.7795770 0.8377634 0.7926190 0.8558967 1.0861224 1.0121477 0.9661834 0.9007236 0.9381731 1.0020474 1.0530708 0.8902289 0.8049097 1.0593718 0.8949570 1.0450626 0.9046002 0.8837105 1.0094195 1.1975734 1.2879488 1.3372916 1.2946184 1.3476900 1.1145635 1.0843916 2.6152254 2.7473029 2.5723105 2.5609352 2.1794835 2.2005704 2.7054478 2.6367974 2.7221963 2.6421748 2.0435607 2.6478501 2.4846321 2.3860700 2.3958977 3.0536748 2.8550154 3.1048385 3.1673264 2.7664494 2.7016975 2.5716378 2.7380680 2.6696466 2.7058237 2.4875781 2.3433540 2.3015592 2.4515844 2.4272311 2.4609078 2.2143564 2.5528595 2.6487696 2.4068082 2.7029781 2.4226700 2.5692686 2.6085178 2.5764422 2.7329273 2.7858005 2.6635428 2.6655566 2.8307789 2.6970174 2.6111941 2.8609046 2.8833935 2.4622908 2.5491691 2.7971056 2.7573263 2.3730815 2.8897487 2.7241654 2.5855198 2.4433774 2.8967671 2.3751235 2.9321316 2.8382907 2.4887718 3.1104638 3.0839521 2.8875504 2.9915059 3.2312921 2.3001163 2.2475500 2.2948911 2.3910092 2.5724733 2.4599576 3.0085424 2.2389993 2.1569559 1.9790522 
assembly_BlackSea4|NODE_117837_length_4065_cov_3.550623_1|best_hit_HSP   2.3748348 2.4750611 2.3830171 2.3790233 2.3714454 2.2201667 2.4481197 2.3586796 2.4540672 2.4662822 2.4035010 2.3445966 2.6168215 2.5050709 2.4124977 2.1573328 2.5791690 2.4838064 2.2959098 2.5414251 2.1844728 2.6323306 2.4560537 2.3363642 2.6688021 2.5811908 2.6172155 2.9739230 2.8411679 2.7928684 2.9129776 2.6445252 2.7309179 2.6869500 2.6023348 2.8792953 2.9834505 2.7226351 2.9856009 3.0024886 3.4391011 3.1314513 1.8977186 2.1279835 1.9704252 2.1197707 2.3745864 2.1688124 2.1992441 2.4197976 2.0955938 2.4081641 2.4646834 2.1662076 2.2807861 2.3997366 2.3118605 2.3046694 2.3597662 2.3888352 2.5657920 2.3020893 2.1308886 2.1383915 2.2313945 2.4836906 2.3344460 2.2869615 2.1281614 2.2027524 2.1946230 2.3574543 2.5946591 2.6273035 2.3979631 2.3481370 2.1183418 2.1220882 2.0667523 2.1852342 2.1701909 2.1687725 2.0727538 2.0486406 2.3441815 2.3467603 2.0774524 2.3967430 2.0286665 2.8797577 2.4274071 2.4045841 2.6648802 2.4619402 2.5112427 2.4420097 2.3296051 2.5140572 2.7294835 2.8477580 2.5882905 2.9200191 2.8639640 2.8192904 2.4509109 2.6207669 2.7162689 2.4796943 2.5139893 2.7198905 2.3441444 2.2459365 2.2831494 2.2231036 2.2483224 2.4459756 2.8878004 2.4571168 2.5662900 2.6165470 2.4490725 2.3119113 2.1340923 2.0066846 2.0363448 2.0056801 2.2504245 2.2344765 2.2283241 2.2543515 2.1752452 2.0739818 2.2660422 2.3423768 2.1539887 2.3414848 2.1961452 2.2820010 2.1321299 2.1718600 2.1887738 2.1075728 2.1335863 2.2029121 2.1795990 2.1810480 2.1584600 2.2189447 2.0789742 2.1231521 2.3373480 2.0931057 2.1005229 2.0618694 2.0661488 2.0746540 2.2935588 2.1141048 2.2183484 2.2466151 2.3118366 1.9727614 2.2251828 2.2761149 2.2702256 1.9384293 2.1734880 2.1216596 2.2393546 2.5047084 2.5585586 2.2542159 2.1806836 2.0886470 2.1092271 2.2393471 2.2326864 2.0615667 2.3225182 2.1199758 2.1191166 2.3724385 2.4481039 1.9618799 2.1344136 2.1456836 2.7441584 2.4609062 2.3030456 2.2270750 2.5777719 2.5646845 2.6049360 2.6179707 2.6243884 2.7300765 2.4476560 2.4318382 2.3132426 2.5340839 2.3249093 2.3081808 2.1470339 2.1641027 2.1326227 2.2863870 2.3617557 2.3215205 2.1817396 2.2574118 2.0865912 2.1068359 2.2128996 2.1369660 2.2059367 2.1009700 2.1649793 2.1166680 2.2708062 2.2522833 2.4788535 2.3991883 2.2410839 2.2856291 2.3530560 2.2355461 2.3786704 2.0771010 2.0004239 1.8920936 1.9391427 2.1218896 1.9144787 1.8397773 2.0739302 2.1036323 2.2715831 1.9166883 2.3550546 2.4312655 2.2550309 2.1236910 2.2658629 2.3111997 2.4821082 2.4469990 2.3420859 2.4063478 2.4392234 2.3767180 2.2567511 2.3527164 2.3702370 2.3057224 2.3885753 2.2047246 2.4037063 2.2707045 2.3948351 2.3100837 2.3723435 2.4533214 2.3115879 2.4619429 2.3228636 2.5152834 2.4985340 2.4406443 2.4058208 2.3828297 2.4725249 2.5785290 2.5683027 2.4731932 2.3085997 2.4021770 2.3629716 2.1999330 2.3415880 2.2755133 2.4019696 2.2100751 2.2874531 2.4440058 2.4965434 2.3973287 2.4903789 2.3879596 2.5059544 2.4803062 2.3626153 2.5118903 2.4885949 2.3614592 2.5122311 2.3833640 2.4423902 2.2922804 2.4724318 2.3111229 2.3999627 2.3914327 2.3681000 2.4811591 2.4423173 2.4286658 2.2891024 2.4300152 2.3936757 2.3698352 2.3673005 2.5384980 2.3821161 2.4425624 2.4530135 2.3839770 2.3137751 2.2210292 2.2801132 2.3502598 2.3931634 2.4769863 2.1065670 2.5973724 2.7020106 2.4278238 2.1457897 2.0700784 2.2431536 2.1327306 2.1375015 2.1652497 2.1090926 2.3296959 2.2910209 2.3277706 2.3511575 2.0995271 2.0098963 2.1658410 2.1127564 2.1015338 2.5696196 2.1995274 2.3137808 2.4075173 2.2940524 2.3632119 2.4502058 2.2358511 2.1047272 2.1195687 2.3537620 2.2805952 2.3607886 2.3052566 1.9364468 2.3192188 2.1404055 2.1163872 2.0609664 2.0443857 2.2988548 2.2170611 2.1821778 2.1182685 2.5572313 2.1939352 2.1853136 2.2299177 2.3773237 2.4760594 2.7531451 2.7867062 2.7068464 2.8162787 2.7363654 2.3595456 2.7660922 2.7255021 2.7341771 1.9711131 2.1151230 2.0290412 2.2453196 2.1153488 2.0791626 2.2124545 2.4782960 2.1930423 2.2252181 2.4029587 2.3060826 2.1801545 2.2532048 2.2591720 2.3407569 2.2110296 2.3015869 2.2341422 2.1974826 2.1461889 2.0913270 2.2607537 2.2624042 2.0040300 2.3025130 2.2117618 2.2910779 2.1011290 2.2184658 2.0128948 2.2979369 2.2219694 2.1133418 2.2903046 2.2576771 2.2971525 2.3325961 2.3049053 2.0039101 2.2254708 2.0769422 2.1274366 2.0994583 2.1208528 2.0597764 2.1066814 2.1937963 2.2091318 2.2191321 2.2973759 2.3234121 1.9253859 2.3006135 2.3862110 2.0098900 2.5491141 2.3587091 2.3910975 2.2563975 2.3376681 2.0389653 2.0026626 2.0426962 2.1794751 2.3017138 2.1442824 2.1358076 2.0934942 2.2985503 2.1963177 2.3643706 2.0776846 2.0144331 1.8037963 2.0637530 2.1288282 2.0938302 2.3041655 2.0738267 2.1529804 1.9402322 2.0312914 1.9483046 2.0306988 2.0056796 1.9496826 2.1301628 2.1699528 2.0296284 2.1152728 2.1978738 2.0328009 2.0260248 2.0156425 2.0706710 1.8330501 1.9845666 2.0110531 2.1002931 2.0260530 2.2560769 2.2267858 2.1706692 2.4574770 2.3950788 2.3366358 2.3098009 2.2045276 2.1968046 2.0617353 2.3286393 2.2385927 2.0986066 2.3214982 2.1470079 2.2212794 2.1218084 2.1474432 2.1253811 2.2439860 2.3180723 2.2707740 2.1099190 2.1300596 2.3644114 2.1467111 2.1143711 2.1021250 2.0129880 2.2322171 2.3502816 2.1309577 2.1265353 2.0166582 2.0254123 1.9130915 2.3145689 2.1113169 2.2398493 2.1385604 2.2285835 2.1442512 2.1228169 2.0071510 2.1411005 2.0626644 2.0958399 2.0410905 2.1278956 2.0639022 1.9326517 2.2493586 2.1494543 2.3835641 2.0791228 2.5123502 2.5447149 2.5560244 2.5107732 2.3971561 2.4678077 2.5025316 2.3333415 2.0267549 2.0894324 2.1713414 2.2970818 2.4550146 2.2834389 2.3286995 2.3997727 2.0495186 2.5695278 2.2679184 2.3591506 2.5070296 2.6085280 2.5281639 2.4222119 2.3554550 2.1253696 2.3058729 2.1756740 1.7896433 2.3526146 2.2514088 2.2400222 2.0160813 2.2857012 2.1181384 2.2013330 2.0225965 2.3083958 2.3403153 2.3058802 2.0469047 2.3849894 2.6447406 2.4376726 2.2374625 2.3545924 2.0070833 2.4376016 2.2666699 2.4433296 2.2346477 2.4146907 2.3574047 2.0186069 2.4327978 2.2332089 2.4274046 2.1949812 2.3952616 2.2491075 2.4660581 2.3882070 2.6669218 2.4454947 2.5037091 2.3367182 2.2478878 2.2623236 2.4450410 2.3315947 2.3641729 2.3572503 2.4211819 2.3829774 2.4518522 2.4549051 2.2577867 2.3239614 2.2325693 2.3616426 2.3393631 2.4602748 2.3794527 2.2687026 2.0515006 2.3231748 2.3086194 2.2574103 2.0418844 2.2351389 2.0143604 2.1878202 2.2010750 2.1614604 2.3154546 2.3634710 2.3850865 2.4304322 2.4064814 2.4188995 2.0120903 2.1102074 2.1869279 2.1493225 2.2846490 2.2417588 2.4073884 2.2128018 2.6230300 2.4258573 2.4513901 2.4632391 2.4606339 2.4258196 2.3776508 2.4636313 2.2986392 2.5539827 2.1738425 2.5210833 2.6016144 2.1543828 2.2928335 2.2228472 2.3790256 2.3081536 2.2638928 2.2787044 2.3969199 2.3486835 2.1131650 2.2326332 2.2621686 2.4614134 2.2601789 2.2998249 2.3007190 2.3521034 2.4406670 2.4360469 2.4852023 2.2868988 2.2936767 2.2181962 2.3561229 2.4629572 2.5357232 2.0996414 2.1474928 2.3678444 2.2898466 2.0640706 2.0907824 1.9690150 2.1107083 1.9821314 2.0884073 2.1266197 2.0821258 2.6339667 2.5221096 2.1046277 2.0489791 2.1875524 2.1365217 2.1618346 2.1936172 2.1860753 2.2539250 2.0958735 2.3376076 2.2911120 2.3736703 2.2499070 2.2409994 2.1437312 2.2431195 2.0785920 2.0853493 2.2737488 2.0823089 2.1835684 2.1337706 2.1695364 2.1441587 2.0159673 2.2747612 2.8411904 2.4331015 2.4416922 2.7136453 2.3617876 2.3559069 2.6200359 2.6282221 2.4924883 2.7114976 2.4910257 2.4161460 2.6515902 2.5917907 2.5433495 2.5324788 2.2836554 2.4352178 2.4713163 2.0793434 1.8465840 2.5513513 2.5191412 2.4031593 2.5794378 2.2210015 2.2360259 2.5057236 2.3409093 2.6810254 2.5751509 2.6108374 2.6216008 2.1730439 2.1471695 2.2459879 2.4826853 2.4506143 2.7581890 2.0129510 2.1816443 2.0361676 2.7052567 2.3950297 2.3239246 2.2147310 2.3065313 2.4505641 2.1350205 2.8525063 2.6738441 2.6677150 2.5456471 2.3435405 2.6047831 2.5006769 2.5520763 2.5100705 2.9652039 2.9144202 3.1438573 3.0122650 2.3414775 2.4731467 2.4640170 2.5080766 2.6428118 2.4749767 2.6281016 2.8702121 2.8518433 2.5122100 2.3436414 2.4240453 2.6892469 2.7125582 2.6575340 2.7740431 2.3578544 2.8806041 2.8472176 2.4655201 2.7720424 3.3280746 2.3346073 2.2062048 2.1846564 2.3198131 2.2716118 2.2666174 2.4351847 2.7332891 2.4988055 2.5289081 2.3817217 2.3708540 2.2217132 2.3620121 2.6813577 2.4198837 2.1667096 2.8936445 3.1231403 2.4086876 2.4720134 2.3295259 2.2262895 2.2244542 2.6245503 2.8894563 2.8688792 2.8050334 2.8978441 2.8519097 2.8178805 3.1493393 2.9927393 2.9749844 3.0951403 2.9796912 3.0278153 3.0124566 2.5246556 2.5134210 2.5993591 2.5536095 2.6004446 2.5732072 2.5707269 2.4854310 2.6558683 2.7511097 2.5316669 2.6943989 2.5235178 2.4662517 2.3683027 2.4188619 2.6471845 2.6163396 2.4154288 2.2609875 2.3904070 2.5053202 2.6619726 2.7062925 2.6819895 2.5723810 2.5686017 2.4981594 2.5752975 2.4414395 2.8057804 2.4426321 2.7423054 2.7165637 2.6413116 2.0854919 2.4706322 2.2055939 2.2845562 2.5092181 2.7506607 2.4160118 2.6266756 2.6164794 2.5253969 2.2894148 2.2024702 1.9671820 2.0051380 1.9800487 2.0698106 2.1884904 1.9137526 2.1543116 2.1483276 2.2754798 2.3243580 2.1926899 2.1970885 2.1393923 2.1697920 2.0610579 2.0948051 2.1159829 2.0616435 1.9475505 2.0667757 2.1428758 2.2131827 2.3914606 2.0866693 2.2442667 2.4075130 2.5666106 2.5653725 2.4003922 2.6760270 2.5994780 2.4854800 2.5125427 2.6031051 2.6197370 2.4992738 2.6416287 2.5418774 2.5901758 2.9490872 2.7110899 2.6124589 2.7457088 2.3835175 2.8189642 2.4979088 2.7367744 2.8460261 2.7941195 2.6862942 2.7518116 2.6813201 2.8139585 2.7304404 2.7512137 2.7073063 2.5968585 2.5519160 2.6371110 2.6916263 2.5863797 2.7011058 2.7820964 2.8372960 2.7794758 2.5154615 2.6632889 2.3958642 2.4762213 2.5801824 2.7411202 2.5387560 2.4077060 2.5013191 2.5709512 2.6722689 2.5421348 2.4174216 2.4571739 2.3893202 2.4394301 2.6210301 2.6690029 2.6109990 2.6182452 2.6904333 2.7703429 2.6167294 2.7303501 2.5560252 2.7273140 2.7559396 2.4802054 2.5045004 2.4741410 2.5440396 2.5027843 2.6341090 2.6010707 2.7695661 2.8477935 2.5945145 2.5390957 2.7073021 3.0974133 3.1435139 2.9188042 2.9479185 2.7188478 2.6920665 2.8144782 2.7864971 2.6603268 2.6167656 2.6036435 2.5613477 2.6345773 2.6196520 2.5330223 2.5254636 2.5825059 2.5320422 2.6242249 2.4917120 2.5167088 2.6147661 2.7999663 3.0261594 2.7022865 2.8414250 2.7107978 2.7729147 2.6808495 2.8618784 2.8504867 2.6626645 2.5126646 2.4728264 2.5007456 2.6489146 2.4982207 2.5354341 2.6399163 2.6582749 2.6624714 2.7813985 2.6040371 2.6907028 2.6795129 2.8247774 2.5959862 2.8696797 2.6123362 2.8515960 2.9005616 2.6836599 2.5764409 2.7085510 2.6428109 2.5715892 2.5634688 2.5656582 2.6639378 2.7532716 2.5957110 2.8757965 2.4609835 2.7351908 2.5096776 2.5435957 2.7030765 3.1012665 2.5552008 2.7183603 2.4661282 2.4588613 2.5633853 2.4623661 2.4182703 2.4720747 2.5684150 2.7306317 2.6201625 2.6022781 2.4783851 2.4072390 2.3241532 2.3389869 2.3742913 2.4834361 2.5612554 2.7708531 2.5692536 2.6214677 2.6017937 2.3695939 2.5675221 2.6151803 2.5527408 2.5997055 2.4909759 2.2227863 2.5733716 2.4446151 2.5827275 2.6543596 2.4524202 2.4670478 2.5083075 2.4982981 2.6597852 2.5186270 2.4793817 2.5006261 2.5981779 2.5395593 2.5411526 2.4548333 2.4988233 2.6592707 2.4807251 2.5170328 2.5251634 2.5118171 2.4990745 2.5734202 2.4548329 2.5567783 2.5687027 2.7198302 2.5998723 2.4630588 2.4033765 2.5916337 2.6111232 2.3544680 2.5296770 2.5302804 2.2539389 2.5417191 2.6536635 2.5644956 2.5466131 2.7067207 2.4814102 2.6206085 2.5015185 2.4592103 2.4934160 2.4873084 2.3299974 2.4967282 2.3875169 2.4253121 2.4418832 2.4448295 2.5927987 2.6129103 2.5329538 2.5448317 2.4930500 2.5887638 2.4782317 2.6607067 2.4873834 2.4978668 2.6690309 2.6692060 2.4239448 2.5587702 2.5729461 2.5999896 2.5076239 2.5236088 2.5418626 2.5605976 2.5222200 2.4024305 2.4457092 2.6015532 2.6937142 2.6467841 2.5488189 2.5341674 2.5882918 2.5729670 2.4813176 2.6237661 2.4509258 2.3771866 2.6640226 2.4628522 2.3858912 2.5536590 2.8193544 2.8562062 2.5898481 2.6705685 2.7926311 2.6747314 2.6804354 2.6484012 2.5577436 2.6842811 2.7030237 2.4511239 2.5407298 2.5963218 2.5965896 2.5049127 2.4471893 2.5773917 2.4993520 2.5255456 2.4527434 2.4758428 2.5061698 2.5708618 2.4874965 2.6696643 2.6795455 2.8094776 2.5856415 2.4420078 2.9333769 2.4550005 2.5722980 2.6762375 2.5538445 2.5462739 2.5952934 2.5747092 2.4845172 2.5051460 2.5783920 2.3805542 2.4253554 2.6107316 2.4459910 2.3428909 2.4771761 2.4509672 2.2739480 2.5014082 2.4309825 2.5163607 2.5853956 2.5498192 2.4605491 2.5460734 2.5733786 2.5817660 2.4345430 2.6038215 2.6080953 2.6371806 2.5517442 2.3248710 2.5107903 2.3690951 2.5885500 2.3918846 2.4837338 2.4839385 2.5831430 2.6611414 2.4752011 2.7262555 2.5048020 2.5451860 2.5886634 2.5759395 2.8259865 3.1311704 2.9376022 2.9073509 2.6443582 2.9642900 2.5149794 2.2488479 2.5629534 2.7617823 2.7333614 2.8695157 2.8767688 2.8043308 2.8816257 2.6974303 2.7472912 2.6708584 2.7614197 2.6250105 2.4240597 2.5136018 2.5711033 2.2061062 2.4997747 2.8082300 2.6503185 2.7258937 2.5242986 2.5409387 2.4644351 2.6788141 2.7048094 2.6710632 2.5326338 2.5093417 3.1135234 2.6580220 2.3119566 2.4540684 2.6186097 2.6743505 2.9302648 3.0600706 2.6564184 2.5276068 2.2548529 2.8081175 2.8257769 2.6286874 2.8487221 2.5848285 2.7590345 2.7054494 2.7289436 2.5893725 2.3556448 2.7422358 2.7047705 2.6633975 2.5984368 2.8552190 2.7287017 2.6532712 2.7299306 2.5903561 2.5439666 2.5811383 2.6730028 2.5651548 2.6484238 2.7776768 2.6193020 2.7495556 2.5423471 2.6396674 2.7259758 2.6396317 2.6409248 2.8335577 2.8106029 2.8763812 2.4038819 2.5960250 2.7722312 2.6845658 2.6412811 2.7637432 2.4735110 2.8016989 2.9322281 2.7003232 2.5099239 2.7310690 2.4965501 2.5003674 2.5827562 2.7110659 2.7660168 2.6788426 2.6207400 2.5571205 2.5571571 2.6757570 2.4691959 2.4911707 2.3612402 2.6463373 2.6689811 2.3245937 2.4072861 2.7242411 2.6700566 2.8820759 2.7211065 2.8177676 2.7735930 2.6787018 2.7426283 2.3837017 2.6827671 2.7438215 2.5608168 2.6609452 2.5233442 2.4927398 2.5485168 2.6362155 2.3282784 2.3832466 2.4492716 2.4102220 2.5303400 2.4883982 2.5975206 2.6294395 2.5072260 2.6668210 2.4447762 2.7387739 2.6771803 2.6795999 2.5710988 2.6202307 2.4865283 2.5392673 2.7657757 2.7157791 2.5555545 2.2509196 2.5414748 2.7657160 2.6471783 2.7936691 2.6444730 2.4552197 2.5434209 2.5176846 2.8254521 2.6232360 2.7514659 2.4240429 2.4570043 2.5631471 2.6413373 2.5976953 2.5837469 2.3796213 2.5323101 2.5814901 2.6008485 2.4232587 2.7532720 2.8716168 2.6345436 2.6108849 2.8492714 2.8062425 3.0267855 2.6429481 2.7403168 2.5496213 2.9664863 2.6023475 2.7096677 2.7908655 2.6750278 2.5487105 2.4383727 2.6295799 2.5410446 2.7005101 2.7043496 2.8034914 2.7778389 2.5579693 2.7196145 2.5882638 2.6197687 2.4368568 2.4988617 2.5165176 2.6006963 2.5159913 2.6009120 2.5548463 2.5586691 2.5786112 2.5782894 2.5509863 2.7085680 2.5333062 2.6366412 2.6121462 2.6384024 2.3006716 2.7171450 2.7089406 2.5741366 2.5277295 2.8100425 2.7755994 2.8215881 2.6499155 2.6755119 2.9162548 2.9849362 2.6320869 2.6088864 2.6277204 2.7730572 2.8093612 2.8312016 2.4284671 2.6752076 2.5601024 2.7308007 2.7316934 2.7061443 2.5323455 2.5782145 2.8628434 2.4537548 2.6507771 2.8904213 2.9160389 2.6820566 2.8427743 2.5607449 2.3286026 2.4639582 2.4583238 2.7022703 2.7256292 2.4435616 2.4624726 3.1258593 2.7999295 2.6417753 2.7836558 2.6481405 2.6190992 2.7352764 2.5877755 2.5283362 2.5252148 2.3516820 2.3013743 2.6571105 2.5602373 2.7382880 2.5115386 2.6934817 2.5572820 2.8098415 2.7571279 2.8264606 2.8379161 2.7001597 2.7314500 2.7759685 2.7604721 2.8104759 2.8143436 2.8372805 2.8067465 2.7503145 2.7380031 2.6738556 2.6490747 2.6521664 2.5027951 2.7358846 2.7179575 2.5566921 2.4244866 2.5156381 2.6553229 2.4530271 2.6328602 2.5686475 2.4459320 2.5785722 2.6492545 2.7781944 2.6923675 2.5308049 2.4884548 2.5783696 2.6954717 2.8439164 2.8230191 2.8012061 2.8428637 2.5919612 2.8363580 2.9128662 2.3103540 2.6925949 2.9088159 3.1279173 3.1994904 2.9305761 2.7154861 2.7309736 2.9496722 2.8042196 2.9967466 3.0821555 2.9351896 2.9061498 2.7471728 2.9429785 2.9803841 2.8949906 2.5188246 2.6882530 2.7711132 2.9964120 2.8487075 2.7424102 3.0205195 3.1449947 2.8754290 2.6872896 2.8720186 2.8667246 2.8835125 2.7503480 2.6353085 2.9773452 2.9320745 3.4124380 3.4370401 2.4242001 2.3379606 2.3890807 2.4003861 2.4284982 2.4232901 2.1454904 2.1013484 2.1490805 2.1536054 2.0944537 2.0936635 2.3283087 2.1428095 2.2130519 2.2288975 2.2187048 2.1028646 2.0263559 1.9955889 1.9429674 2.0719474 1.9564354 2.5367159 2.6273121 2.3007327 2.5723791 2.5427862 2.4284977 2.3495571 2.4548570 2.4385729 2.3392585 2.4709785 2.5439116 2.4643587 2.4634220 2.2979117 2.5793739 2.4240450 2.2851734 2.4715059 2.1339143 2.3232996 1.9703854 1.9176564 1.9983295 2.1035036 2.0316624 2.1195137 2.0183704 2.1358182 1.9638753 2.0158616 1.9876714 2.0079324 1.9261498 1.9466542 2.1863273 2.1022497 2.1920640 2.1620775 2.1881779 2.2264441 2.0337480 2.2899685 2.0598450 2.0949552 2.1140122 2.1432615 2.1132167 2.0851562 2.0060097 1.9952146 2.0126278 2.1792917 2.1203203 2.0564843 2.1207930 2.1559332 2.0713837 2.2282084 2.1163915 2.1919844 2.0037781 1.9717723 2.0338628 1.9552751 2.1379382 1.9929752 1.7892375 2.0359678 2.2035545 1.9950061 2.0074439 2.0277054 2.1183237 2.1468023 2.2904477 1.9404638 2.1632197 2.3183242 2.1973618 1.9843011 2.1936282 2.1835796 1.9684039 1.9662789 2.0311131 1.9851989 1.9144498 1.8863625 1.9070896 1.8342298 1.8764659 1.8331310 1.9021534 1.7375006 1.9621502 2.0478657 1.9375685 1.8719907 2.1230692 1.8521045 2.0545486 2.2343690 2.2631853 2.1299360 2.1445200 2.1186809 2.2247226 2.1667283 2.1234514 2.1842060 1.9883391 2.1019249 1.9665781 2.1227891 2.0853282 2.0939496 2.1301680 2.1648639 2.1115361 1.9787207 2.2770698 2.3131841 2.3433824 2.2628043 2.2241462 2.2992519 2.2133643 2.1141926 1.9639745 2.0538326 1.9815417 2.0757383 1.9245180 1.8206472 1.9752390 1.9801751 1.9188042 2.0065409 1.9504024 2.0297024 2.0313365 2.0536703 1.9582338 2.1266027 2.0703413 2.0914037 2.1052049 2.0354946 2.0976246 2.2350673 2.2087741 2.1046988 2.1830516 2.0541134 2.0299352 2.0915501 2.0669869 2.1286557 1.9977508 2.1766317 2.1893522 2.2304515 2.1124252 2.0353537 2.1166561 2.0361189 1.8770535 1.8831853 1.8515331 1.8598757 1.7315902 2.1759299 2.0742124 2.1446694 2.3163642 1.9990874 1.9869412 2.2022527 2.0296065 2.1189691 1.9621165 1.9869102 2.2354666 2.0336700 2.3143229 2.2479880 2.0638157 2.1615241 2.1712149 1.8595999 2.2622167 2.0616480 2.0472972 2.1519530 2.0844698 2.1866378 2.1350168 2.1105801 2.1631437 1.9758361 2.1256051 2.1112129 2.0127324 1.9203995 2.1696654 2.2624482 2.1351900 2.0738462 2.0150035 2.0602867 1.9039733 2.0261140 2.0205717 1.8082977 2.1291371 2.0919059 2.1576162 1.8843028 1.9585008 1.8396745 1.9095000 1.9024207 2.1369356 1.9646123 1.9372511 1.9883617 1.9988734 2.0305942 2.1530573 2.1190081 2.3240231 2.2444687 2.3630966 2.0732681 2.2247228 2.3666209 2.4372279 2.2815250 2.1971468 2.1468590 2.1283972 2.1040305 2.0862448 2.2455850 2.1062569 2.1899109 2.2414917 1.8701204 2.1908548 2.2560631 2.2462875 2.0486463 2.3614185 2.2967593 1.9797065 1.9951660 2.0812846 2.0628445 1.9468351 2.1087480 2.0113221 1.9701406 1.9374317 1.9453031 2.0421864 1.9828652 1.7493113 2.0625630 2.0039339 1.9124331 2.0888500 2.0461480 2.0732412 1.9298273 1.9476172 2.0395185 2.0221584 1.9324530 2.0500602 1.7872305 2.0576938 2.1268640 2.2095905 2.3081450 2.1448974 2.3425705 2.0149781 1.9380237 2.2306475 2.2594776 2.0984318 2.1417126 2.1433843 2.1405647 2.0901882 1.9394201 2.0139599 2.1432054 2.1365807 2.0970473 2.1748452 2.1648164 2.1789924 2.2286538 2.1571660 2.1180046 2.2032419 1.9928315 1.9589212 2.0046392 1.9143135 1.8385112 2.2693607 2.3689245 2.3015721 2.4226202 2.2918413 2.2246131 2.1858772 2.0974879 1.9555506 1.9715924 1.8691978 1.7325855 2.4202714 2.2456753 2.1642915 2.1684631 2.2611608 2.3808637 2.5951692 2.6409959 2.4489956 1.8898171 2.1752015 2.2049277 2.2500101 2.2172372 2.7074349 2.4642666 2.2860505 1.9973077 2.1462083 2.1833878 2.0814785 2.0920434 2.3509707 2.6367802 2.0028528 2.0843937 1.9062858 1.9935318 1.9625131 2.1065182 2.1702454 1.9842724 2.2088032 2.5372879 2.6770337 2.3243498 2.5501905 2.5163454 2.3990058 2.0725917 2.1765735 2.2353475 2.1712024 2.1286721 2.1959665 2.2869127 2.2110268 2.0841750 2.1246504 2.0911518 2.0440328 2.1318062 2.0363410 2.0070013 2.2057232 2.1482621 2.1347625 2.1165536 2.2292025 2.3487695 2.2144484 2.4029933 2.1188431 2.3293409 2.3568898 2.2065851 2.2901526 2.3314262 1.9655106 2.4980883 2.3477424 2.3702217 1.9500356 1.9336839 1.8754503 2.2529344 2.1341087 2.3995900 2.2826906 2.2506618 2.2072799 2.0632402 2.2363973 2.1580225 1.9815964 2.2977054 2.4907120 2.5144803 2.5364283 2.4659994 2.3433373 2.1727979 2.4192512 2.4013583 2.4023413 2.4096388 2.0844628 2.2933687 2.2965529 2.0473592 2.3134213 2.2527959 2.1083318 2.0293229 2.0812897 2.3755092 2.1216918 2.1164827 2.0892057 2.2361522 2.0623320 2.1066959 2.2202115 2.3952251 2.3416774 2.2565821 2.2619141 2.4383678 1.9361806 2.0287706 1.6670536 1.8072765 1.8374702 1.9287419 1.6740842 1.9499282 1.7945530 1.9724923 2.0355371 2.1003051 1.8671176 1.9100463 1.8979582 1.9714074 1.8820795 1.7090196 1.9362995 1.9275172 2.0306812 1.8994520 1.7977634 2.0060229 2.0115374 1.7192940 1.8294457 1.6592501 1.7234585 1.5714555 1.9702679 1.7320693 1.7113780 1.7600365 1.7384332 1.7328172 1.6201694 1.8423649 1.7655352 1.7611005 1.8848899 1.6384385 1.8840787 2.0055370 1.9100457 1.7109860 2.1206611 1.7879596 2.1150606 2.0358966 1.6077226 1.8936247 2.5997683 2.7729665 2.6200846 2.5586420 2.5838359 2.7473216 2.3971608 2.3219294 2.9083428 2.6093913 2.5348570 2.5342844 2.5998324 2.5006828 2.5914737 2.4354523 1.9788414 1.7987213 2.0040701 2.1009908 2.0743224 2.3306320 2.1882861 2.3318119 2.4452301 2.1712703 2.1821797 2.1555782 2.1830473 2.0669267 2.0143064 2.1103503 1.9751495 2.2365532 2.0638630 2.0415830 2.0557476 2.5065145 2.5470906 2.6197024 2.8627016 2.7917613 2.7480569 2.6100369 2.5508428 2.4656040 2.5806904 2.4380758 2.4376893 2.5812627 2.5741435 2.6886539 2.6853189 2.7028572 2.5247531 2.5040698 2.5289179 2.6003679 2.4119545 2.4925931 2.3783072 2.5516305 2.6343433 2.6853843 2.6213102 2.6806908 2.5728927 2.7145721 2.5056161 2.3570994 2.7155915 2.6741581 2.2203526 2.1903095 2.2217342 2.1182670 2.1561052 2.1378673 2.0140605 2.2424004 2.5524060 2.3754368 2.5006747 2.5920049 2.7661999 2.4344169 2.3487264 2.3151850 2.6302483 2.6786272 2.4202340 2.5120062 2.2757021 2.2702708 2.1443627 2.1695058 2.0457458 2.8062781 2.8455022 2.7331521 2.6487444 2.7980724 2.8326964 2.4849403 2.5133164 2.5924599 2.3073164 2.4787610 2.4383164 2.7050479 2.8104381 2.3731387 2.7416311 2.6765425 2.3727096 2.6874569 2.4265737 2.8366306 2.6499139 2.5360238 2.6075077 2.5728562 2.5452778 2.5468297 2.6108292 2.5382098 2.3721393 2.7340749 2.4987549 2.6621935 2.6956775 2.8166309 2.7911483 2.5047994 2.7397989 2.5510333 2.3156926 2.4818010 2.7003642 2.7000107 2.3076362 2.7474535 2.8505531 2.8170121 2.7562580 2.9455097 2.7937930 2.8248096 2.6594297 2.9566497 2.8507263 2.5330858 2.9278357 2.9575477 2.9122107 2.9154762 2.9014957 2.7338796 2.8200144 2.8052476 2.9177793 2.8784017 2.7828136 3.0749491 3.0302596 2.5899324 3.1113711 2.8232810 2.5932286 2.5238285 2.4365863 2.4765258 2.6047718 2.6683434 2.5572800 2.2186970 2.1890829 2.8575710 2.8026625 3.0385551 2.8396563 2.9721057 2.8680501 2.9285362 2.8293609 2.5467712 2.6304111 2.8602083 2.6520278 2.4869214 2.4104692 2.5817288 2.4460496 2.6280755 2.6312868 2.6963803 2.4974797 3.0649146 2.7094881 3.0639823 2.5863951 2.5332001 2.6330156 2.1883041 2.2486809 2.3743064 2.6782263 2.3021712 2.4568314 2.5603398 2.8269784 2.8532134 2.8501770 2.4793919 2.4312526 2.7952498 2.8793936 2.7672614 2.6565929 2.8252192 2.3494377 2.2753294 2.3808882 2.3486113 2.6693770 2.5728708 2.2499676 2.4819543 2.1291272 2.5000518 2.5059033 2.1687429 2.2613711 2.9330695 2.9225022 2.8750149 2.8120421 2.8763428 2.7781414 2.9923871 2.9383664 3.0509822 2.7884853 2.7899070 2.9166048 2.7555059 2.8931716 3.1561867 3.1310352 3.1568662 3.2280958 3.1790216 2.7295134 2.8699904 2.8126014 3.1141394 2.7345827 2.9515401 2.9455902 2.8697189 2.8840429 3.2947352 3.1243403 3.0472439 2.9754555 3.0487989 2.6719883 3.0281037 2.9685094 2.9156944 3.0423091 2.8353022 2.8790523 2.8596251 2.7992913 3.0021978 2.7235206 3.0294310 2.7751209 2.6660412 2.8116101 2.8209701 2.8219209 2.7239573 2.7686242 2.7807156 2.7590101 2.7201067 2.8154885 2.8525709 3.0584352 3.2180832 3.0430432 3.1179024 2.9112972 3.2260421 2.6034210 2.7557671 2.4036434 2.4612488 2.8648743 2.7094800 2.7629489 2.9004803 2.6898269 2.6154860 2.5234945 2.4758061 2.8362806 2.3040083 2.7749380 2.9147141 3.1404504 3.1194759 2.8905168 3.0243608 3.0384721 2.8791323 2.8670081 3.0532302 3.1059451 2.9991126 3.0905300 2.7469993 3.0388755 3.2174672 2.9737613 3.0103516 2.8501417 2.9832906 2.8203483 2.4931710 2.9205048 2.7410419 2.8255760 2.9276714 3.0333508 2.6713140 2.5469206 2.6175919 2.5357479 2.4056114 2.3051385 2.3032815 2.4740893 2.7383068 2.9043465 2.6104712 2.6426559 2.5525370 2.7452805 2.5757227 2.6298272 2.6261889 2.7423808 2.5637394 2.6457108 2.3016520 0.3088447 0.0000000 0.3209577 0.3324645 0.3630806 0.3158757 0.3380302 0.3185403 0.3947485 0.4360666 0.5043686 0.5726839 0.5540817 0.6159477 0.5682121 0.5166684 0.5020446 0.8622830 0.8286011 0.8947441 0.8831195 0.8799389 0.8855050 0.8707631 0.8905153 0.9300110 0.8938947 0.8802362 0.8608745 0.8987565 0.8612238 0.8691901 0.8321984 0.8431718 0.9586584 0.9084113 0.9266283 0.9465725 1.0042761 0.9792681 0.8908297 0.9137787 0.8504505 1.0669002 1.0065970 0.9947786 1.0626941 1.0781687 0.8828010 0.9778640 0.9956612 0.9924935 1.0026114 0.9663186 0.9589611 0.9222035 0.9330225 0.9717373 0.9845316 0.8937228 1.0080735 0.9284436 0.9644964 1.0719121 0.9489582 0.8211380 0.7807575 0.7334241 0.7979964 0.7691533 0.8533088 1.1026415 0.9703313 0.9954978 0.9260036 0.8727676 0.9606856 1.0830060 0.8648935 0.8339923 1.0530348 0.9167372 1.0763005 0.9417168 0.9516814 1.0948984 1.2349954 1.3283700 1.3804500 1.3881048 1.3289373 1.0079509 1.0176776 2.8693438 2.7875564 2.8634842 2.8377706 2.2647370 2.1253034 2.8276184 2.7871275 2.8086008 2.7271572 2.1665725 3.0750096 2.7895843 2.6040426 2.6638252 3.1861548 2.7742455 3.2427772 3.3150478 2.7818928 3.0003147 2.8239166 2.7569139 2.8482273 2.6783711 2.4720505 2.4750153 2.3754751 2.4679001 2.4636859 2.5157045 2.3110410 2.7144948 2.8559326 2.6807850 2.7730439 2.5356555 2.6872044 2.6314753 2.7237455 2.7540295 2.8513276 2.7393739 2.7470318 3.0220180 2.8997801 2.6069759 3.0564694 2.8085449 2.5432745 2.6708902 3.0542875 2.6944868 2.3671388 2.8677928 2.8010648 2.4146880 2.6448416 3.0334095 2.4520501 2.9566499 2.6542992 2.5051809 3.1431270 3.0652928 2.8771415 3.0699661 3.0063166 2.4305431 2.5539963 2.5293913 2.4479552 2.7108513 2.5362543 3.0333286 2.2239114 2.4367603 2.0846282 
assembly_BlackSea2|NODE_200212_length_2599_cov_2.884827_1|best_hit_HSP   2.9000355 2.7179931 2.8062762 2.9151694 2.8112850 2.5260510 2.6955194 2.7165676 2.7594027 2.8842264 2.8742665 2.6063825 2.9706792 2.5981051 2.6672395 2.5596087 2.7846117 2.6335937 2.5115670 2.6082633 2.3653264 2.8893459 2.6605925 2.8661164 2.9582733 3.0689154 2.6788859 2.9665952 2.9835270 2.8765600 3.2181310 2.6355081 3.0656928 2.7815199 2.7326054 3.1826255 3.0905509 2.8355488 3.1153771 3.2118778 3.1460540 3.3312684 2.0774038 2.1661254 1.9523626 2.1856552 2.3116410 2.1722672 2.2204991 2.4948969 2.3145893 2.4841346 2.5874996 2.1377670 2.3878142 2.6457768 2.4504153 2.4127945 2.6024314 2.3332362 2.7131936 2.5966599 2.2764286 2.3615159 2.2736042 2.4384926 2.4531068 2.4101326 2.1549871 2.1388746 2.1659098 2.6058625 2.6091972 2.8469420 2.4200413 2.6829709 2.1825132 2.1355031 2.1973403 2.1877438 2.1751074 2.4722660 2.3659846 2.2979845 2.4500853 2.2383618 1.9036286 2.5185961 2.2250544 2.6022525 2.5020148 2.4818958 2.8035722 2.6360432 2.6270117 2.4540876 2.2575203 2.4776956 2.5891718 2.7346677 2.6251564 2.7871053 2.6538961 2.6861739 2.3742941 2.5210941 2.7711315 2.7033803 2.5700292 2.7337302 2.5160028 2.4517915 2.4439053 2.4036098 2.4733520 2.3546610 2.9500785 2.3592283 2.6026877 2.7011981 2.5490171 2.2918011 1.9487024 2.1506096 2.2008900 2.1653147 2.4528733 2.2491784 2.1701776 2.1906405 2.0345926 1.9972124 2.2686312 2.2896306 2.1912687 2.3521622 2.2447882 2.3703704 2.1543286 2.2230073 2.2285783 2.2049837 2.2398336 2.3101516 2.0730074 2.2875480 2.1174428 2.3067242 1.8858590 2.2630955 2.3922409 1.9755257 2.1386842 1.8913646 2.1135080 1.9763547 2.2245799 2.2006346 2.1691025 2.2453825 2.2764908 2.0760805 2.1962116 2.5267237 2.2797384 2.1851425 2.2399572 2.2304435 2.0713717 2.6638405 2.4017658 2.2189943 2.0397352 1.9846441 2.1207071 2.1921710 2.2393883 2.0998815 2.1122917 2.2218396 2.0806324 2.4406262 2.3505877 1.9296787 2.0026545 2.2397458 2.8155705 2.3876100 2.0003816 2.2167207 2.6784810 2.5407226 2.7372838 2.6063353 2.7274677 2.7639140 2.4422384 2.5107153 2.4718411 2.7647015 2.4693212 2.4303592 2.2985894 2.2833856 2.2745606 2.4179337 2.4635426 2.3798981 2.1741257 2.3981108 2.3902394 2.3389190 2.2892147 2.4349495 2.3257141 2.3590136 2.3366232 2.2089971 2.4464556 2.4309600 2.6797800 2.5794656 2.3882543 2.4110706 2.4147881 2.4405662 2.4205164 2.2447481 1.9454483 2.0274126 2.0358584 2.2260751 2.1162150 2.0102414 2.2990324 2.2535740 2.3808517 2.1767506 2.5028121 2.6115070 2.4032599 2.3409197 2.4544529 2.3046205 2.5696878 2.5429017 2.5029970 2.4435005 2.4924990 2.4568250 2.3053414 2.5458045 2.5004176 2.5435084 2.5060684 2.3536205 2.4546793 2.3292417 2.5721742 2.4298141 2.4521858 2.5537027 2.3176754 2.5714288 2.3835206 2.6705640 2.5501931 2.6860008 2.4601208 2.5171667 2.5035155 2.5263177 2.7469580 2.6094204 2.5009531 2.5461109 2.6127099 2.3444820 2.4558639 2.4313028 2.3889617 2.3000657 2.4049401 2.5362595 2.6439719 2.5487458 2.6200298 2.6446768 2.3869642 2.6450269 2.5027617 2.6229138 2.6250547 2.5082545 2.7105088 2.4689330 2.4022296 2.3536522 2.5432083 2.2211415 2.4226860 2.4903853 2.3660769 2.4875461 2.5172812 2.3499435 2.1714982 2.3651389 2.3587906 2.3999688 2.4494789 2.5388233 2.3846098 2.3279113 2.4287135 2.3996367 2.5354616 2.3747510 2.4108857 2.6307485 2.6264142 2.7716774 2.1239848 2.7820025 2.5625129 2.4483390 2.3157329 2.1131464 2.3756105 2.1147683 2.0630590 2.1047356 2.1046324 2.3727503 2.4441742 2.4724113 2.3912377 2.2488613 2.0241350 2.2028795 2.2026471 2.0973363 2.6891830 2.3531237 2.4447059 2.4843184 2.4400918 2.4287621 2.6287575 2.4600048 2.0900734 2.3581945 2.4426128 2.3588969 2.4463380 2.5068314 2.0363608 2.4387625 2.2331404 2.1319790 2.2058961 2.1306659 2.3865775 2.2222927 2.3169038 2.1984295 2.4655147 2.2886469 2.3401973 2.4574151 2.4349778 2.5399713 2.7644021 2.8274881 2.9375025 2.8020836 2.6371615 2.4817171 2.9154308 2.7140550 2.6773797 2.1318957 2.3205510 2.2851164 2.4333674 2.2547522 2.1720536 2.4200865 2.3871229 2.2954958 2.3640642 2.5817959 2.6004870 2.5045797 2.3148985 2.2351870 2.4434503 2.2866115 2.3724669 2.1891978 2.3224610 2.3858187 2.1980752 2.2602901 2.4203454 2.0613616 2.4001421 2.2448342 2.5046181 2.3196512 2.2414830 2.2276654 2.3964710 2.2613288 2.4622081 2.2734815 2.5197686 2.4388507 2.6019169 2.3052452 2.1968484 2.2519097 2.2033989 2.2305051 2.1612679 2.1833396 2.1760789 2.2952272 2.4024048 2.3716664 2.4002153 2.3358981 2.6143664 1.8303821 2.2623185 2.5340583 2.2225825 2.4032032 2.4237509 2.5375505 2.2272620 2.3167714 2.0852186 2.1147153 2.0868424 2.1870318 2.3610210 2.3186559 2.1192993 2.1385026 2.3828722 2.3687225 2.4353064 2.3708119 2.3627169 1.8860325 2.1251861 2.2555412 2.2342718 2.4577350 2.1505613 2.2439505 2.0631860 2.2865611 2.1883980 2.2416420 2.1217138 2.2107598 2.3598276 2.3396080 2.2808131 2.4086150 2.2396794 2.0140881 2.0943568 2.1312247 2.1865143 2.0105846 2.0636782 2.1025564 2.0318472 2.1628339 2.3893890 2.2030608 2.3236159 2.5209174 2.5973513 2.3079878 2.5290855 2.2512857 2.2173202 2.1448887 2.5934972 2.2454514 2.1380203 2.5067804 2.3131822 2.3254722 2.2934730 2.2289726 2.3072483 2.2809888 2.4745166 2.4363071 2.2509338 2.3705397 2.3489581 2.2544710 2.0004126 2.1898368 2.1449059 2.3861109 2.6291747 2.5016781 2.3441967 2.2590357 2.1895402 1.9975079 2.4163242 2.2523603 2.3320703 2.2761767 2.3330563 2.2833621 2.1694445 2.1624196 2.3173225 2.3016282 2.3301745 2.2484222 2.2514183 2.1492460 2.1655545 2.3433932 2.3212516 2.5055736 2.0997946 2.5288183 2.7626072 2.6837280 2.6131251 2.3476778 2.3963710 2.3545589 2.2699728 2.1729147 2.3022551 2.3905759 2.5309585 2.7267264 2.5014283 2.3587666 2.3025891 2.2689026 2.4912611 2.2677371 2.3262183 2.5004008 2.5822028 2.5875954 2.4722453 2.4102428 2.0162346 2.3774572 2.3692815 1.8358678 2.5131058 2.3623541 2.3345411 2.2382832 2.3082735 2.1907749 2.2248206 2.0425260 2.3056814 2.4204308 2.4246135 2.0417010 2.4452255 2.7804596 2.4176230 2.2475010 2.4294609 2.0204200 2.4352555 2.2283998 2.3256144 2.4044464 2.5922787 2.4583274 2.0520733 2.5831119 2.4614235 2.7319009 2.4897485 2.7073414 2.5719294 2.5948324 2.5075848 2.7444618 2.5983664 2.5319947 2.2684972 2.6359282 2.4999755 2.7337104 2.4337466 2.3725707 2.3762064 2.5169255 2.4209312 2.4595673 2.4133460 2.3973967 2.2791497 2.3019951 2.4113019 2.5101958 2.5112700 2.4808678 2.4435723 2.0685361 2.3616058 2.4044867 2.2993935 2.0482575 2.3565186 2.1459806 2.2249984 2.2064692 2.2096397 2.4716857 2.4213199 2.3520497 2.4441694 2.3358593 2.2751662 2.3540925 2.2140433 2.1959861 2.2228042 2.3681016 2.4350448 2.3941629 2.5253775 2.6982298 2.4649104 2.3541586 2.4757537 2.4799882 2.4906470 2.4160641 2.3922115 2.2594090 2.6174865 2.3963967 2.4892491 2.6580732 2.1831099 2.1529839 2.1715393 2.3775977 2.2972741 2.3012216 2.4043998 2.4853334 2.2394305 2.0501986 2.3981207 2.3640252 2.5261176 2.3642149 2.2738391 2.2227228 2.6070004 2.4127934 2.5959513 2.6658951 2.2828313 2.3820621 2.1835738 2.6154873 2.7148956 2.6017457 2.2521856 2.3102197 2.4341143 2.3771146 2.0928170 2.2069555 2.0625347 2.2472872 1.9486002 2.0933544 2.3879980 2.2645912 2.8218878 2.7170606 2.1944531 2.2304163 2.3441515 2.0522540 2.2769665 2.2478329 2.2185036 2.1867660 2.1057560 2.3620959 2.3898679 2.2949425 2.2902596 2.3402876 2.2751880 2.2706149 2.3152676 2.2704048 2.3235433 2.1923309 2.2197186 2.2965075 2.2843904 2.2316442 2.0702087 2.3014306 2.7023780 2.5091416 2.5855083 2.6245864 2.4293611 2.1730858 2.8938313 2.7964511 2.5980157 2.9440236 2.7115600 2.6758411 2.8148238 2.8382836 2.8656655 2.8168454 2.4235995 2.3929766 2.4210492 2.4686494 1.9987065 2.5844148 2.6782045 2.5231777 2.6208291 2.2723018 2.3699562 2.5967137 2.6708131 2.8983615 2.7882910 2.9459568 2.9394986 2.3465776 2.4448367 2.6256907 2.6319573 2.5225532 2.7526999 2.2192986 2.1603956 1.9909396 2.5370318 2.6734039 2.3142664 2.3146251 2.3052677 2.8221709 2.1160010 3.0701993 2.6251870 2.8712814 2.8171856 2.3490165 2.6530043 2.5557187 2.7439411 2.7390842 3.0983313 3.2235459 3.1470087 3.3323061 2.5290604 2.4863971 2.4230919 2.5261254 2.7032929 2.7796409 2.6967288 3.1355164 2.8933013 2.6530758 2.3888665 2.5873236 2.8756990 2.6797604 2.7789021 2.8222197 2.6129215 3.0887130 2.8567480 2.6945152 2.8057115 3.3704609 2.4221543 2.2464867 2.3832515 2.3332040 2.3439552 2.4563542 2.6660588 2.7545706 2.5696842 2.6424936 2.5121663 2.5517108 2.6202406 2.5018270 2.7708187 2.5904343 2.4518392 2.8490751 3.1691411 2.4760585 2.5032209 2.5914690 2.3215980 2.3204893 2.7637843 2.8320293 2.9292201 2.7988784 2.8886101 2.7954018 2.6666442 2.9399855 2.7817536 2.9145974 3.0251793 2.8794038 2.9510290 3.0187434 2.5008858 2.5679537 2.5344284 2.4611881 2.5084866 2.5901303 2.5066861 2.6295498 2.7262876 2.6428674 2.4824713 2.6004266 2.6770273 2.5417549 2.4317742 2.6048293 2.7361903 2.5896240 2.3972459 2.4836125 2.3847405 2.3938767 2.6965096 2.7805089 2.7858496 2.8046672 2.7642816 2.8258501 2.8353856 2.6941671 2.7980792 2.5484988 3.0097061 2.7783286 2.8448388 2.2785829 2.5744282 2.3396713 2.3999097 2.4743605 2.5708555 2.4055635 2.5908250 2.3605356 2.6784479 2.4111567 2.3446622 2.0645636 2.1020776 2.1292025 2.2953954 2.3405971 2.1839987 2.3537260 2.3809988 2.5052970 2.4559843 2.4979970 2.4630752 2.3291452 2.3494500 2.3050808 2.3095100 2.3104608 2.4055988 2.1656083 2.3065208 2.4991578 2.3294697 2.5287286 2.3384730 2.3464350 2.3352174 2.5229476 2.5879417 2.6270323 2.7251275 2.8480090 2.7689907 2.9664870 2.8211760 2.9734544 2.6060285 2.5634370 2.6205503 2.6193422 2.8577536 2.6551948 2.5940309 2.9885313 2.4907602 3.1420458 2.9294994 2.7300538 2.8730509 2.6603900 2.8530938 2.7825877 2.7768535 3.0959923 2.8459425 3.0850152 2.8062436 2.7577623 2.6913161 2.8979732 2.6277612 2.5239543 2.6959326 3.0159429 3.0207117 2.9196953 2.7863474 2.9194118 2.8523219 2.7154998 2.8816926 2.7829058 2.6889845 2.6834688 2.7219885 2.6091024 2.7784678 2.5797351 2.2995601 2.6081408 2.4514706 2.7368435 2.9368226 2.7462667 2.8633268 2.8281448 3.0017843 2.8582887 2.9091237 2.9294162 2.8478341 2.9770135 3.1165360 2.7486846 2.7521133 2.8284299 2.8538690 2.6595332 2.7761835 2.8602432 2.8498387 2.7799849 2.9519751 2.8609924 2.9362304 3.0474656 3.0763148 2.9455203 2.8602470 2.8682050 2.9051735 2.8333562 2.8211501 2.8939545 2.6182064 2.6686106 2.7544541 2.7909939 2.6503362 2.7494493 2.7033345 2.8562020 2.8118555 2.9370860 2.8353187 2.7277311 2.7942475 2.9421866 3.0423763 2.8490699 2.9444610 2.9961751 2.8874754 2.8499480 2.9270210 2.8389560 3.0632023 2.9559122 2.6771108 2.6521652 2.9508743 2.7944585 2.6821867 2.7972066 2.9158910 2.9131407 3.0471984 2.8822543 2.8715489 2.8909564 2.9707278 2.7590135 2.8116113 2.8344481 2.8696695 2.9865160 2.9695679 2.7880643 2.9097305 2.7683243 2.8329203 2.9045659 2.7717571 2.9974523 2.8664954 2.8651276 2.8756327 2.6756275 2.8023333 2.6024184 2.7565032 2.8872597 3.1824990 2.8026042 2.9540105 2.5941721 2.6792648 2.7713498 2.6242096 2.6235559 2.5892145 2.6326577 2.8318889 2.7099003 2.6666759 2.7371533 2.7727397 2.7116329 2.7106911 2.5526502 2.6862476 2.7863813 2.8474460 2.6324171 2.9005875 2.8778456 2.5106564 2.7325276 2.8144704 2.7822701 2.5875557 2.6386619 2.3670033 2.7222559 2.5298726 2.7913862 3.0423859 2.6132626 2.6398478 2.7344930 2.8492966 3.0007449 2.6264390 2.5703233 2.5997325 2.6901121 2.7082927 2.7902382 2.6794980 2.7620086 2.8120833 2.6323005 2.6954398 2.5672022 2.7845440 2.6791735 2.7021057 2.5866413 2.6881408 2.7187232 2.7302297 2.9158059 2.7567092 2.9001678 2.7751685 2.8446391 2.5310609 2.6169584 2.5826155 2.4598827 2.5962766 2.6020249 2.7232422 2.6744033 2.7085805 2.4641806 2.8430327 2.5903763 2.7867390 2.6011956 2.5508451 2.4829196 2.7605986 2.5788465 2.4641997 2.5128761 2.6734112 2.6331097 2.8576211 2.5060352 2.6517518 2.6560774 2.6140286 2.6176369 2.7803734 2.7081404 2.5283486 2.5649652 2.7502527 2.5497683 2.5894604 2.5220982 2.8411634 2.5794690 2.6821917 2.6949133 2.6193752 2.6040975 2.6764064 2.5461018 2.7261198 2.7233890 2.7509419 2.7957308 2.6867920 2.6520099 2.7794431 2.6511678 2.5067636 2.6860625 2.6365807 2.7618812 2.7601458 2.6892730 2.6314245 3.0291612 2.9857390 2.9384050 2.8691944 3.0414279 3.0036577 2.8416179 2.8182183 2.7137348 2.5932139 2.8004302 2.4880469 2.5650615 2.7752398 2.6874111 2.4559218 2.5605541 2.6507296 2.6397470 2.7275139 2.5510667 2.3728072 2.7053885 2.6383930 2.6565143 2.6539162 2.9381967 2.7987994 2.7705981 2.6289580 3.0738202 2.4833121 2.8200253 2.7069583 2.6917752 2.6682080 2.4366855 2.6331396 2.6799026 2.6465898 2.6841224 2.5573024 2.6415023 2.7389076 2.5409235 2.5443464 2.6095962 2.5642064 2.6359061 2.5401644 2.5350310 2.5846228 2.6994493 2.4544720 2.5198788 2.6481082 2.7858040 2.7585938 2.5928684 2.6174315 2.6164143 2.8587425 2.8751013 2.5520276 2.7720641 2.5332353 2.5615065 2.6706782 2.5695751 2.5605666 2.7960796 2.8608758 2.6572052 2.8657052 2.7506312 2.7100154 2.7980258 2.6897451 2.9056289 3.1504699 3.1142027 2.9713177 2.9195016 3.0656551 2.5843155 2.6050369 2.9200331 2.7858084 3.0522223 2.8950203 2.8609944 2.9948442 3.1218575 2.8266539 2.8379134 2.8774634 2.9524777 2.8900313 2.4803121 2.6333187 2.7054098 2.3343711 2.8038359 3.0001553 2.7267074 2.8943600 2.7684891 2.6856412 2.7442373 2.8145885 2.9665532 2.7939492 2.6027303 2.8258208 3.1536934 2.7594736 2.7591469 2.7880852 2.6632111 2.8603338 3.0134261 3.3675910 2.7939764 2.7663127 2.5259306 2.7900296 3.0160585 2.6661775 3.0664159 2.7365675 2.8711226 2.9059397 2.8039793 2.6572319 2.4792380 2.7771025 2.8017759 2.8284015 2.8082098 2.9207386 2.7590693 2.9735070 2.9340306 2.7446453 2.7907105 2.4939718 2.7433349 2.7172885 2.7730647 2.8014591 2.8005543 2.8917767 2.6069454 2.6794393 2.7031272 2.7398471 2.7869623 2.9244714 2.8513309 2.9718209 2.3167259 2.6984108 2.7359836 2.7538515 2.8411607 2.9299780 2.6417671 2.8801695 3.1136844 2.8896924 2.7504735 2.8128330 2.5057421 2.5720949 2.7351758 2.9160973 2.7991011 2.7626421 2.5974276 2.8118605 2.8054073 2.7824746 2.5075591 2.5740726 2.5790865 2.6415804 2.8019381 2.5468376 2.6584169 2.8492399 2.8280637 2.9312997 2.7181523 2.6722850 2.6197255 2.7300408 2.5909050 2.4560956 2.7319218 2.7205339 2.7139326 2.5891823 2.6690217 2.6542049 2.7376071 2.7429680 2.5370436 2.4665913 2.3760667 2.6473762 2.5552646 2.5874990 2.7417329 2.6881134 2.5966063 2.9288537 2.5768740 2.8500011 2.7150307 2.8027391 2.7014568 2.8674130 2.6912295 2.6142482 3.0456229 2.8351275 2.8030349 2.4358996 2.6962358 2.8080680 2.5990545 2.7733912 2.9957731 2.7424865 2.7544131 2.6066901 2.9486947 2.8176851 2.8475684 2.5876103 2.6701842 2.8547408 2.8148444 2.8141747 2.7947749 2.5997963 2.5770897 2.7168358 2.5822856 2.4974788 2.8102961 3.0555170 2.7659696 2.6835979 2.9865104 3.1331014 3.0786327 2.6794184 2.8339336 2.6460724 3.0890085 2.5638438 2.6177921 3.0505849 2.9384717 2.8738299 2.7460921 2.7644896 2.6928698 2.6290697 2.7931603 2.8864347 3.0082204 2.7520401 2.6944967 2.5128781 2.6511679 2.6578564 2.6641918 2.6250222 2.7129119 2.5842421 2.6748187 2.6500729 2.6662833 2.7068549 2.8845597 2.7402087 2.5830141 2.5838526 2.7376801 2.8847944 2.9055052 2.5103079 2.7904773 2.7539493 2.7340949 2.6308717 2.8834487 2.8728678 2.9906842 2.7344886 2.8078131 2.9037477 3.2003944 2.6994834 2.7347459 2.6619313 2.8129976 2.8549568 2.8765375 2.5327142 3.0689835 2.5334672 2.7151325 2.7776562 2.9916110 2.7677099 2.7900213 2.9049382 2.5816351 2.8243264 2.9334498 2.8186579 2.8872700 2.5665398 2.9431350 2.5934391 2.6110317 2.6726520 2.8854017 2.8933664 2.5150433 2.7691486 3.1217433 2.9998675 2.6169159 2.8871589 2.7613525 2.8665656 2.7226512 2.6305157 2.6494096 2.5840006 2.5328378 2.4205713 2.6700856 2.6192525 2.7945205 2.6943696 3.0528560 2.7036915 2.7869883 2.9972816 3.0154267 3.0024766 2.9757336 2.9802683 3.0672912 2.9367337 3.0341372 3.0712587 3.0507019 3.0553210 2.9723490 3.0469913 2.9559030 2.8306362 2.9872533 2.9281782 3.0274327 3.0304998 2.8856031 2.7349622 2.6685546 2.8870776 2.7527676 2.8649001 2.7887179 2.7918201 2.7235430 2.8625542 2.8811908 2.7756290 2.7739590 2.8559101 3.0337930 2.7770245 2.6942963 3.0598575 2.8234435 2.9015508 2.6936519 2.7316615 3.1280853 2.4099418 2.7224559 3.0380923 3.2240185 3.0111397 3.1391202 2.8939876 2.8082201 3.0801734 2.9899138 3.1192219 3.1794830 2.9650961 3.0604534 2.7908788 3.2386682 3.3075065 2.9915976 2.7530384 2.7869088 3.0078635 3.2634975 3.0317623 2.7448885 3.0049670 3.2655899 3.0551150 2.7715596 3.0319922 2.8317779 3.0082408 2.9846221 2.7416553 3.2374867 3.2020892 3.7401587 3.6608417 2.5406472 2.3759595 2.4718654 2.5882606 2.5326351 2.4093410 2.3854680 2.3666849 2.3543156 2.3696336 2.3254264 2.2229445 2.4956756 2.3029590 2.4359015 2.2168706 2.1168772 2.2821674 2.2319818 2.1980375 2.1481239 2.3089364 2.1177228 2.6532280 2.7645606 2.4891819 2.7192336 2.4767233 2.5989648 2.5466046 2.5901309 2.5748103 2.4632401 2.5366212 2.6548568 2.5204804 2.7163934 2.4797869 2.6665731 2.4737678 2.5045071 2.7337645 2.3770021 2.5677230 2.1167693 2.0726330 2.1475139 2.2833006 2.1209245 2.1479766 2.1227679 2.2110721 2.1197007 2.0760420 2.2344033 2.2017040 2.1029613 2.0668574 2.0936651 2.0750371 2.1327138 2.2587854 2.1735904 2.2206203 1.9717874 2.2742319 2.1058289 2.0472880 2.1660168 2.2555489 2.0738420 2.1194728 2.1630738 2.2017432 2.0750824 2.2756159 2.2156025 2.2137856 2.3124335 2.3228657 1.9986449 2.4230462 2.0512188 2.4067762 1.9935624 2.1326454 2.1220120 2.1722907 2.1850355 2.2472544 1.9509669 2.2346104 2.3901811 2.3182519 2.2443094 2.2115874 2.3138555 2.3615537 2.3594069 2.0822584 2.3130642 2.3888694 2.4221631 2.1311104 2.4297167 2.5399974 2.0587353 2.2216596 2.2621349 2.2591092 2.1637740 2.1466227 2.0942896 2.0782935 2.1997803 1.8950075 2.2029354 1.9412324 2.0861617 2.0783153 2.0528758 1.9574615 2.2286023 2.1399059 2.1458029 2.3769961 2.2991710 2.2427291 2.2859098 2.1667308 2.3058623 2.2919585 2.3939884 2.2383996 2.0449298 2.0452222 2.0922509 2.0488609 2.0928228 2.1995121 2.2208950 2.2102198 2.2151279 1.8973310 2.3771788 2.3033005 2.3532923 2.2999800 2.2556181 2.1834255 2.3958421 2.2185244 2.1118562 2.0395603 2.0598551 2.2270574 2.0640121 1.9703625 2.0774821 2.0517794 1.9427436 1.9982229 1.9490124 1.9299034 2.0586206 2.1441226 2.0676762 2.1502509 2.1105141 2.0513490 2.1906045 2.2396719 2.3213383 2.4056224 2.3523863 2.0773279 2.0672285 2.0776589 2.1247341 2.2535307 2.1715933 2.1453263 2.1315614 2.1695993 2.2499880 2.3247077 2.1934691 2.2250366 2.2050954 2.2493457 1.9311994 1.8760362 1.9172601 2.0388156 2.0123104 2.1828080 2.2117707 2.1057181 2.4384668 2.0600738 1.8813798 2.2768964 2.1793051 2.2132392 2.1833904 2.1617099 2.3011721 2.0649425 2.2829023 2.2458780 2.3022005 2.4428181 2.3183837 2.0573838 2.2931607 2.1138146 1.9807788 2.2280061 2.1816344 2.2797687 2.0919802 2.2318813 2.1288349 2.1453486 2.3317299 2.2798319 1.9502458 2.0037252 2.3321730 2.2774575 2.2006233 2.0489774 1.9228313 2.0541904 1.9007047 2.0982182 2.1297599 1.8453862 2.1692918 2.1758982 2.2614183 2.0574604 1.9277848 1.8687973 1.8987639 2.0241738 2.1435985 2.0999776 1.9886466 2.0408308 2.0350796 2.1301826 2.2077012 2.0586664 2.4145993 2.1151084 2.2383715 1.9271013 2.1277867 2.4259259 2.4094098 2.2373944 2.1684490 2.2042819 2.1478347 2.1324739 2.0660549 2.1125675 2.1035798 2.1483456 2.1386614 1.8482737 2.0636651 2.2526570 2.2259328 2.1281457 2.2863219 2.2670473 2.0274136 1.8662701 2.0234919 2.0918011 2.1639255 2.1656334 1.8855977 1.9377665 1.9673021 1.9497414 1.9542710 1.9584693 1.6718240 1.8959683 1.8712345 1.8955590 1.9743180 2.0931739 2.0507722 2.1195288 1.9365476 2.1174890 2.0686960 2.0496067 2.0369815 1.7649790 2.2326297 2.1798956 2.2680362 2.5571350 2.1162796 2.2188524 2.2741110 2.1500859 2.2887529 2.3146785 2.3093983 2.3627253 2.2995812 2.4050886 2.3458665 2.0446215 1.8468825 2.2799718 2.1558928 2.2097490 2.3126731 2.2761627 2.3608637 2.3357600 2.1998927 2.2979040 2.3530292 2.1810383 2.1859979 2.0995331 2.1560485 1.8761103 2.2005115 2.4400439 2.3905995 2.5301634 2.2002574 2.1379021 2.2236131 2.2797398 2.0828435 2.0173507 1.8897334 1.7405185 2.5112621 2.2758891 2.1759683 2.3003883 2.1867952 2.5884546 2.7804934 2.8326194 2.7458313 2.1278355 2.4937466 2.3232386 2.4299353 2.2577439 2.6845662 2.3724853 2.4547009 2.1382193 2.3622734 2.2048761 2.1747702 2.0096655 2.3703719 2.4735262 2.0716130 2.1787789 2.0997598 2.2078769 2.1871604 2.2209337 2.1803025 2.2113548 2.4953149 2.4631132 2.4720018 2.2204448 2.5409581 2.5546570 2.2291094 2.2610766 2.3253188 2.4113410 2.1983809 2.2056755 2.4141475 2.4601491 2.2374061 2.1407755 2.3532916 2.2993292 2.1183505 2.3187677 2.2951235 2.1777760 2.3297288 2.4554096 2.4866864 2.3387962 2.5241630 2.5231822 2.5373431 2.6608997 2.4134146 2.4717711 2.4706961 2.5303219 2.3925251 2.5290937 2.1064700 2.6719443 2.5265527 2.7340047 2.1098403 2.0582243 1.9596752 2.4150756 2.2557942 2.4864995 2.4400279 2.3699150 2.4163810 2.2756576 2.3942708 2.3873868 2.1176196 2.5767701 2.3880300 2.5192668 2.5331179 2.6106898 2.6371336 2.0605613 2.4524266 2.4250511 2.3648540 2.4980088 2.1765759 2.4651857 2.3877428 2.0410127 2.4204079 2.3963078 2.1852830 2.2197864 2.1925834 2.5264177 2.2785936 2.2517460 2.3230747 2.3741445 2.1414701 2.5011375 2.3514009 2.5995077 2.5215172 2.3440018 2.5555216 2.5296317 2.1521297 2.4384086 1.7614679 2.0231798 2.0195584 2.2342390 1.8550515 2.0925573 2.0041610 2.1711906 2.2257448 2.2586559 2.1185738 2.1583418 2.2548896 2.1559097 2.0833041 1.8065506 2.1816602 2.1398053 2.1358248 2.0749540 2.0889561 2.2357836 2.2302875 1.9026829 2.0259694 1.9417979 1.8232783 1.6253202 2.0743723 1.8055842 1.8369250 1.9211834 1.7438365 1.7105361 1.5826625 1.9003085 1.7679111 1.7282039 1.9890442 1.7780930 1.8980341 2.0715047 1.9721754 1.9423470 2.1488585 1.7825948 2.2633627 2.1079203 1.6640038 2.0900468 2.5808184 2.8843455 2.4891445 2.8246288 2.6368864 2.8047884 2.5027010 2.4449788 2.7769381 2.8395397 2.4889279 2.7534981 2.6463568 2.6346260 2.7525449 2.6265626 1.9441316 1.7923467 1.9637414 2.0921462 2.0858635 2.5005076 2.3724505 2.3632060 2.3185983 2.1034978 2.2157008 2.1680879 2.1207372 2.0961706 1.9931383 2.1719392 2.1689791 2.1669649 1.9415316 2.0195144 2.2180887 2.4504650 2.6093894 2.6865667 2.7469617 2.8632004 2.8491499 2.3420714 2.6669664 2.6318242 2.6048325 2.5428606 2.5513351 2.7281001 2.7091923 2.8382914 2.8330620 2.9123382 2.5524173 2.7051366 2.5496749 2.7407819 2.5757514 2.7317595 2.5341500 2.7345136 2.7428619 2.5838862 2.8548024 2.6113018 2.9047834 2.8192691 2.4061895 2.3384962 2.7327281 2.8321772 2.3101694 2.2778842 2.2830714 2.2196239 2.2087462 2.2225778 2.0215624 2.2382885 2.5244604 2.5189596 2.6817188 2.6537591 2.8690680 2.4610980 2.3168076 2.2977935 2.6583792 2.6359866 2.4871583 2.5135282 2.2388353 2.5916571 2.3933573 2.4854289 2.2781785 3.0532390 2.8073623 2.8345259 2.9466473 2.6500453 2.7756908 2.5244333 2.5460367 2.6350051 2.4204252 2.7745133 2.7436343 2.8049401 2.6064408 2.3422050 2.6460732 2.5108435 2.2303315 2.7062949 2.4701423 2.5672238 2.5641225 2.5685241 2.6023504 2.4852037 2.5556710 2.5862813 2.6030345 2.6756651 2.4772272 2.5835965 2.5348079 2.7472396 2.6847031 2.7835847 2.5922598 2.5635125 2.6797813 2.6682489 2.3230668 2.5823506 2.7402800 2.6646799 2.4048769 2.4487085 2.7139603 2.7544030 2.8093734 2.9194282 2.5503376 2.6647065 2.7309634 2.9548560 2.8095258 2.6350155 2.8663604 3.0869662 3.1984243 2.9341781 3.0194522 2.9757360 3.1775031 2.8292323 3.2729591 3.1934980 3.0314984 3.0339244 2.9083756 2.6290887 3.0121964 2.6459232 2.8246946 2.7927067 2.7388356 2.4263685 2.7517965 2.7324717 2.8042832 2.2694837 2.3924607 2.9597223 3.0462324 3.2405523 3.0008328 3.1090082 2.9481762 3.0089762 2.8169637 2.5561982 2.6558193 2.8030677 2.7643193 2.5742547 2.4765668 2.6154097 2.5533287 2.6818489 2.7091763 2.5943939 2.4812384 2.8383712 2.7282550 2.7831629 2.7501959 2.5040148 2.8055160 2.5674612 2.5459926 2.3549765 2.6152068 2.3972723 2.6331960 2.6654710 2.8125891 2.8293067 2.7734098 2.5070525 2.5227253 2.8961648 2.9836745 2.9878637 3.0360162 3.0706465 2.4174130 2.3855938 2.4302640 2.4113722 2.6521011 2.6536753 2.4342103 2.9003578 2.3921403 2.5498380 2.7163019 2.4495296 2.5963036 2.8829523 2.7900040 2.8066409 2.8591426 2.8018822 2.6938237 2.8906274 2.8885515 2.8521198 2.8981841 2.7849037 2.8724987 2.6916117 3.0376884 3.1047997 3.0668255 3.1050353 3.0198721 2.9989754 2.7791641 2.8134489 2.7682560 3.1491365 2.7540990 2.8761912 2.8859393 2.7968809 2.8260593 3.1977645 2.9679481 3.0500059 3.0053682 3.0067523 2.7707851 2.9339618 2.8699491 2.5681526 2.8275862 2.8053771 2.8244138 2.7519124 2.7647172 2.8570361 2.8120802 2.9388157 2.8247780 2.6357096 2.7615737 2.7022095 2.6771270 2.8355500 2.8850508 2.7318362 2.8787244 2.9254038 2.9765702 2.8843728 2.9414919 3.2716776 2.8161047 3.0889341 2.9519162 3.3137798 3.1611405 2.6206915 2.3974927 2.8522229 2.9428533 2.7754222 2.8337154 2.8459559 2.7017042 2.5904619 2.8098941 2.4899922 2.8796748 2.4863189 3.1519602 3.0990496 3.3013356 3.2350282 3.0562568 2.9694496 3.1515485 2.8790353 2.9912867 3.0926316 3.1703161 3.1125100 3.0325182 2.9591285 3.0076469 3.3105344 3.1601948 2.8055094 3.1558577 3.1718625 2.9822780 2.5826261 3.2224333 2.9419478 2.9446306 3.0060981 2.8916877 2.8069012 2.7365785 2.7974168 2.4551096 2.4140061 2.4049505 2.4746561 2.4947632 2.7811486 2.8740636 2.5973334 2.9279986 2.7699615 2.9465407 2.8063233 2.8137131 2.7806968 2.8764369 2.5033200 2.6302478 2.3057941 0.3495703 0.3209577 0.0000000 0.3248467 0.3397267 0.3293634 0.3416850 0.3331275 0.4215974 0.4777724 0.5872272 0.5746647 0.5275399 0.5622260 0.5557336 0.5758839 0.5233934 0.9663719 0.9243200 0.9604338 0.9083341 1.0010334 0.9793520 0.9562499 1.0152434 1.0104859 1.0111618 0.9868615 0.9527977 0.9795643 0.9666929 0.9899180 0.9323950 0.9551366 1.0436294 1.0460135 1.1007456 0.9920595 1.1269221 1.1280834 1.0439735 1.0658879 0.9562997 1.1734620 1.0872047 1.1322297 1.1674986 1.1337938 1.0328672 1.1366904 1.0860532 1.0565512 1.0773037 1.0891399 1.1318728 1.0167614 1.1345568 1.0114205 1.0334125 1.0134482 1.2195283 1.1323864 1.1162432 1.1630333 1.0838836 0.8487589 0.7996124 0.8081651 0.8784312 0.7515455 0.9283472 1.1369984 1.0592466 1.0109382 1.0684098 0.9946720 1.0902499 1.2266969 1.0418707 0.8535528 1.1511965 1.0125904 1.1500420 1.0317967 0.9911267 1.1020911 1.2891983 1.3438038 1.4988367 1.4491544 1.3873046 1.1374321 1.1518462 2.7559573 2.9958026 2.7555077 2.7504929 2.4284528 2.3016584 3.0105251 2.8099054 2.8792261 2.7206475 2.2311012 3.0350127 2.9666934 2.7046125 2.5677411 3.0431376 2.9182369 3.1334646 3.2551732 2.9513727 3.0725456 2.8911818 2.7692863 2.8270003 2.7259084 2.6119495 2.6616228 2.4449549 2.6448574 2.5967310 2.5787260 2.4089428 2.6263344 2.6943813 2.6221927 2.6329329 2.5378956 2.7179387 2.7028038 2.7770272 2.9001918 2.9109908 2.7294666 2.9210446 2.9433608 3.0155233 2.7576900 2.9754018 2.9442384 2.6387351 2.5005230 3.0917825 2.8382058 2.6326073 3.0328977 2.8395041 2.5385463 2.6710082 3.0747147 2.6190506 3.0588318 2.7977500 2.6935369 3.2306028 3.0919112 3.0550838 3.2523479 3.3657042 2.4868600 2.5614482 2.6281139 2.4787299 2.9116082 2.6107777 3.2472639 2.1786291 2.4189628 2.0675160 
assembly_BlackSea9|NODE_325291_length_2357_cov_2.516073_1|best_hit_HSP   2.3646817 2.4262518 2.4961323 2.5793305 2.5320391 2.3625561 2.5389737 2.4886111 2.3620139 2.6041430 2.6835448 2.3182307 2.6735777 2.3245841 2.2060900 2.2585261 2.6267254 2.4711703 2.3986745 2.3173290 2.2384796 2.7055791 2.6125282 2.2509984 2.7759979 2.5470559 2.4567928 2.8503429 2.7121436 2.5773513 3.1377204 2.5438347 2.7555655 2.7709980 2.6690200 3.1537441 3.0944710 2.6064202 2.9532672 3.0175381 3.1218771 3.0681661 2.0246469 1.9744658 1.8440220 2.0420012 2.2572150 2.3028060 2.3171605 2.5084425 2.2209785 2.3623209 2.4538062 2.0735306 2.2975503 2.4742282 2.2331859 2.1911150 2.3745221 2.1454434 2.5173148 2.2915207 2.0499943 2.0945707 2.1663212 2.3158713 2.2869893 2.2928490 2.0554724 2.0853000 2.0370910 2.4761965 2.6771865 2.5879025 2.4194954 2.2750861 2.0713951 2.1038391 2.0560737 2.1648839 2.1951812 2.2161096 2.2057208 2.1798975 2.4697448 2.2039016 1.9708641 2.3440877 2.0081164 2.5001586 2.3400846 2.1971528 2.7122994 2.5207404 2.5460003 2.3749772 2.3011676 2.4342216 2.6024559 2.5478851 2.3641502 2.7540156 2.5649620 2.5756528 2.3620762 2.3954115 2.5559216 2.5567220 2.5166677 2.6384788 2.2093049 2.1624582 2.2049452 2.2663805 2.3287249 2.2894005 2.7827993 2.3765295 2.6625301 2.7172625 2.5709817 2.3572137 2.1327778 1.9430593 2.0261326 1.9778572 2.1603608 2.1463827 2.0315434 2.1775256 1.9600621 2.0328536 2.2385160 2.2929999 2.1675709 2.3664775 2.0692115 2.1918477 2.0476979 2.1114921 2.0729455 2.1041116 2.1377962 2.1310253 2.1662730 2.1256184 2.0017450 1.9777476 1.8799602 2.0586906 2.2192287 1.9646645 2.0714867 1.7379815 2.0395943 1.9903544 2.2601348 2.1439816 2.2627869 2.2599406 2.2118313 2.0795816 2.2175917 2.2715229 2.2698695 1.8955188 2.0665457 2.0919039 2.1245741 2.6622594 2.4959921 2.1095576 2.0592609 2.1063263 2.0877580 2.0985772 2.1564914 1.9508159 2.1399918 2.0342750 2.0647221 2.3299816 2.3541902 1.9186699 2.0915363 2.1771186 2.6384460 2.2574702 2.0506043 2.1981518 2.6203148 2.4738919 2.6307907 2.6679301 2.5763886 2.6255361 2.3973136 2.3752485 2.2444737 2.4603991 2.3117670 2.2846037 2.1911299 2.1690657 2.1648005 2.2542266 2.2334827 2.2250569 2.1204028 2.2201904 2.2510396 2.1915459 2.1647577 2.3460334 2.2529967 2.1766548 2.2054515 2.1589280 2.2521957 2.1940060 2.5209054 2.4522989 2.3099880 2.2727525 2.2459816 2.3398152 2.4805472 2.1740621 1.8819060 1.9123030 1.9855520 2.0185704 1.8617776 1.9059825 2.0599910 1.9023867 2.2032825 1.8252369 2.1233136 2.3052141 2.1386106 2.1288902 2.1574210 2.1478299 2.4283063 2.2962991 2.3372041 2.2466723 2.3082299 2.2362426 2.1045184 2.3695021 2.2709770 2.2314696 2.2241862 2.0668636 2.3915240 2.2309271 2.2062820 2.1086940 2.2083414 2.3575903 2.1880725 2.3088768 2.1642328 2.3476131 2.2409182 2.2857347 2.3170083 2.3662329 2.4393486 2.5302757 2.5700992 2.4154693 2.3952259 2.3389441 2.2586650 2.0790050 2.2597073 2.2380553 2.2862036 2.0891424 2.2621177 2.3506408 2.4700996 2.3614900 2.3613209 2.3498612 2.3113479 2.4188757 2.2841156 2.3162028 2.4251389 2.2814090 2.2974748 2.2412827 2.3448607 2.2274204 2.3720633 1.9963351 2.1205258 2.0416575 2.1656931 2.2649883 2.2239839 2.3481378 1.9756972 2.1117888 2.1862012 2.1309163 2.1803368 2.3853076 2.1776083 2.2559191 2.2221154 2.1412948 2.2997882 2.2266747 2.2296880 2.3490782 2.3086548 2.5382775 1.9734052 2.5314561 2.6611405 2.2003944 2.0979465 1.9808838 2.2354251 1.9743486 1.9600806 1.9973086 1.9712333 2.2527320 2.3017774 2.2747775 2.1938161 2.0924388 2.0079083 2.0951063 2.0781943 2.0008550 2.4413301 2.1565451 2.3216385 2.3615208 2.1093702 2.3026052 2.3583622 2.1815953 1.8687750 2.1974086 2.3398710 2.2638494 2.3057071 2.2650155 1.8036763 2.3431913 2.2217236 2.2133940 2.1048420 1.9727889 2.2266970 2.1136947 2.1732598 2.0537691 2.5337760 2.3501337 2.2743996 2.5451090 2.4087244 2.4869244 2.7555475 2.6800298 2.5570770 2.8850641 2.7065371 2.2811102 2.8235847 2.6997708 2.7678494 1.7322652 1.9648420 1.9811063 2.2127480 1.9121004 1.9023921 2.1460154 2.3699952 2.3300128 2.2075480 2.3851024 2.3025685 2.3394184 2.2361510 2.0874571 2.1904596 2.0518719 2.1781472 2.0062507 2.1153367 2.1828644 2.0220289 2.2396134 2.2685317 1.7475249 2.1028197 2.0237402 2.1634192 2.0581208 2.0088306 1.9362502 2.1797566 2.1779011 2.0869038 2.1068116 2.3443156 2.1772830 2.2519638 2.1971837 2.0691531 2.1257104 1.9846952 2.1169194 2.0292856 2.0857412 2.0850886 2.0827317 2.1738902 2.1134199 2.1177448 2.0855846 2.3612970 1.7400280 2.0751210 2.2089025 1.9930982 2.2470462 2.2145154 2.1736577 1.8296972 2.1334835 2.0316427 1.9636618 2.0359778 2.0711677 2.3874463 2.2470056 2.0629132 2.0406941 2.2077742 2.2104137 2.2380600 2.0836743 2.0821860 1.8291906 1.9458253 2.0977567 2.1081846 2.1904581 1.9968723 2.0084813 1.8390927 1.8960246 1.9169233 1.9910762 1.9586199 2.0004387 2.1260925 2.0318868 1.9125160 1.9475731 2.0707361 2.0273877 1.9412060 1.9536355 2.0100998 1.8310804 1.8889068 1.9770599 1.9567238 2.0243343 2.1966926 2.1749343 2.0925672 2.2052365 2.2698203 2.1162910 2.2486689 2.0201869 1.9183886 1.9877118 2.3670233 2.0653170 1.9260994 2.2303644 2.0188324 2.0549071 2.0666307 2.0192164 2.1085994 2.1196312 2.1295349 2.1857346 2.1244058 2.1304893 2.1676951 2.2072704 2.0696076 2.0131109 2.0446453 2.2697309 2.3183265 2.3316162 2.2491682 2.1271307 2.1800992 2.0299753 2.3569458 2.1785998 2.3126348 2.1839134 2.1834068 2.2467306 2.2199961 2.1089440 2.1167395 2.1134509 2.0030781 1.9675038 2.0664794 2.0988886 2.0882323 2.1700647 2.0746500 2.4806352 2.1083079 2.6232152 2.7966936 2.5452694 2.6573720 2.3356965 2.3560389 2.3260425 2.1593575 2.0632707 2.0621354 2.3047765 2.4900686 2.5866032 2.4020400 2.2314347 2.3237929 2.2236518 2.3389664 2.2103693 2.2869353 2.3994707 2.5373107 2.6429711 2.4119074 2.3918453 2.1369816 2.3175662 2.2790776 1.8033175 2.4413162 2.3421379 2.2305496 2.1291829 2.1845063 2.1516805 2.2573248 2.1002601 2.1611782 2.3949716 2.3522435 2.1838889 2.3826771 2.7701740 2.3083737 2.2614122 2.4327924 1.9630864 2.1996301 2.2032431 2.2204999 2.3655001 2.3205957 2.1102569 2.0088646 2.4600177 2.2484945 2.4286691 2.0647503 2.4564450 2.2637070 2.3094753 2.2670146 2.3928371 2.3832172 2.2594058 2.0992527 2.3799436 2.2780348 2.5433297 2.0674007 2.1452618 2.2076376 2.3085044 2.2360071 2.2801126 2.3051865 2.2085106 2.1274340 2.0872090 2.2958376 2.2879032 2.2284927 2.2228028 2.3535957 2.0823744 2.2301861 2.2388998 2.1823250 1.9413231 2.2016966 2.1004244 2.1241735 2.1316557 2.0767925 2.3619063 2.2984538 2.2251223 2.2315286 2.1365336 2.2749686 2.1283932 2.0869830 2.0743527 2.1345064 2.3459000 2.3269476 2.2309946 2.1767153 2.5352785 2.3010383 2.1126384 2.1724487 2.2274543 2.2339332 2.1946899 2.2721290 2.0836793 2.5681517 2.0789895 2.2767640 2.4124240 2.1016916 2.1565178 2.0954920 2.1752386 2.1921332 2.0136312 2.2729405 2.3033762 2.1890606 2.0000198 2.1597090 2.0805183 2.3872077 2.2354524 2.1232743 2.0501139 2.4089185 2.2675344 2.3150391 2.5065851 2.2774478 2.3042191 2.2050926 2.3228925 2.3712410 2.3847958 2.1746824 2.1099728 2.2558542 2.2106816 1.9684001 1.9741513 2.0249982 2.1101074 2.0527626 2.1308815 2.2761581 2.2837644 2.7107146 2.6286938 2.2662491 2.2043261 2.3716265 2.0538399 2.1899097 2.2590262 2.1675719 2.3837181 2.0515235 2.2754309 2.3999631 2.3129470 2.3085367 2.2370701 2.3441626 2.3954812 2.2276328 2.3323264 2.4305449 2.2969689 2.3893761 2.3425419 2.3127524 2.2187227 2.1686637 2.2805349 2.7441442 2.2906956 2.2873668 2.4921554 2.2429047 2.0856017 2.3795949 2.3656190 2.3508087 2.5563940 2.4533626 2.4102885 2.4258264 2.5365140 2.6631142 2.5617219 2.2935896 2.4264901 2.4608456 2.1934183 1.9310881 2.5858610 2.6005654 2.4496611 2.4608343 2.1065709 2.3391366 2.3366674 2.4353356 2.6659355 2.5984267 2.7376911 2.5808298 2.2252474 2.3839649 2.3987010 2.4331726 2.3097226 2.5793183 2.2725719 2.3226980 1.9520384 2.6721605 2.5265389 2.2338469 2.1158159 2.0565443 2.5656254 2.2413461 2.7095819 2.4716352 2.6172189 2.6086807 2.1650422 2.5237422 2.2925785 2.4772556 2.5348868 2.7684053 2.9580716 3.0679101 3.0151679 2.5203225 2.4445198 2.4166114 2.3171077 2.3711656 2.3110081 2.4356363 2.8360209 2.7329552 2.4854905 2.4827467 2.4926149 2.8540112 2.4887145 2.4872254 2.6422502 2.4802530 2.9947843 2.7356360 2.5824006 2.5799736 3.0787274 2.4303765 2.1525227 2.3378559 2.1337325 2.2960163 2.1696466 2.4176216 2.5387802 2.5577649 2.5835988 2.4550752 2.3688753 2.4236003 2.3102848 2.8038328 2.4124165 2.3246515 2.8864912 2.8497774 2.3720379 2.4897513 2.3095789 2.2485665 2.2456964 2.8476604 2.8799661 2.9368757 2.7416660 2.8352369 2.8749660 2.6236122 3.0009863 2.9651587 2.8849866 2.9964009 3.0861820 3.0523154 3.0016417 2.4704917 2.3657694 2.5498447 2.4545147 2.5198166 2.5917905 2.5725220 2.5279088 2.6774191 2.5895630 2.5285321 2.5228033 2.5346722 2.5391680 2.2828513 2.3962542 2.5169403 2.5971244 2.4360463 2.2246113 2.3039720 2.3648053 2.8812509 2.8858115 2.8910369 2.6613895 2.6610385 2.6296157 2.8353889 2.5975900 2.7161246 2.5935816 2.8102716 2.7986511 2.6769542 2.1420899 2.3711085 2.1786582 2.3645286 2.3290949 2.5157423 2.3236267 2.5170234 2.4439709 2.5440855 2.4384439 2.3905680 2.2219892 2.2448575 2.2313525 2.3315816 2.4003266 2.3239642 2.2524669 2.2661256 2.4229467 2.4383587 2.6032884 2.3395746 2.3002039 2.2673833 2.3446421 2.2781444 2.3883290 2.3421994 2.1763176 2.3629113 2.4247921 2.4203563 2.5375218 2.4300940 2.2923107 2.2975298 2.5118372 2.4189379 2.5375235 2.6538930 2.6519794 2.4486567 2.5175507 2.7457081 2.7733603 2.3830742 2.7010587 2.6485376 2.4968841 2.7867793 2.7644916 2.6978456 2.7425465 2.4524240 2.8671022 2.5455360 2.5758591 2.5930595 2.4849393 2.6662616 2.5777294 2.7777908 2.8355386 2.5741522 2.8080504 2.6995729 2.6417721 2.5232408 2.5748096 2.4544575 2.3038045 2.6912634 2.9090915 2.8940632 2.5839081 2.5440457 2.7271725 2.5435774 2.5050704 2.5925428 2.7280440 2.6949203 2.5927142 2.5699440 2.5397144 2.6820672 2.5391662 2.4391386 2.5022818 2.3565590 2.5682691 2.7245652 2.6636545 2.4737521 2.5974510 2.7143471 2.7074513 2.7851710 2.7638754 2.5832747 2.7675104 2.8355559 2.6115956 2.6454728 2.5845156 2.7171789 2.4311086 2.4146680 2.6873396 2.7769412 2.8595446 2.6089603 2.6265222 2.6648683 3.0026845 2.9293213 2.8565382 2.8097575 2.6902195 2.8498746 2.7729960 2.7323411 2.6345509 2.4084635 2.3674163 2.3951479 2.4774988 2.4192786 2.5772239 2.5253576 2.6625147 2.5409975 2.7103240 2.6552450 2.5717958 2.5638946 2.8969408 3.0591191 2.9460052 2.9558422 2.7968521 2.8890154 2.7131401 2.8147004 2.6828136 2.7501125 2.6473134 2.3875048 2.6271814 2.6996299 2.5610611 2.6417290 2.6103213 2.6042849 2.6125620 2.8201777 2.5696205 2.7112362 2.5921115 2.7686750 2.5807561 2.8268625 2.7641525 2.7626057 2.8266646 2.6240219 2.6278927 2.7140779 2.7169586 2.7203518 2.7531763 2.5592874 2.9304703 2.6746578 2.7722731 2.7509691 2.5918884 2.7960022 2.6152144 2.7026285 2.7250260 3.0286376 2.6758492 2.7731484 2.4867246 2.4539246 2.5540855 2.3678367 2.4745225 2.4551340 2.5429961 2.7943681 2.6572134 2.4953215 2.4803286 2.4989691 2.5262293 2.4796296 2.5329953 2.5922440 2.7018006 2.7249318 2.5753254 2.7895227 2.4970110 2.3684336 2.5360813 2.7437031 2.7126898 2.5947500 2.5592183 2.3497333 2.6545083 2.4302887 2.5709231 2.8297463 2.5021651 2.5079556 2.5130488 2.6529297 2.7931462 2.6036894 2.5317614 2.4654796 2.5019343 2.5595833 2.6198630 2.4983240 2.6975720 2.7167245 2.4429803 2.7014606 2.4723124 2.5765495 2.5713231 2.5581744 2.5035278 2.6699910 2.5261567 2.7180844 2.7487851 2.5254539 2.5743710 2.7920685 2.7304367 2.6005619 2.5835386 2.5934435 2.4417466 2.5063008 2.5157282 2.6108494 2.3770668 2.5621266 2.4863517 2.7797857 2.4475872 2.6357708 2.4766890 2.4477921 2.3681050 2.6342024 2.4197427 2.4859555 2.4864000 2.4844526 2.4789644 2.7190469 2.5111605 2.7060843 2.6499316 2.5197549 2.5498704 2.7962763 2.5032851 2.5936983 2.5214445 2.6611793 2.4870101 2.5205562 2.5507262 2.6607136 2.3964409 2.5936393 2.6068629 2.5862836 2.4399670 2.5457261 2.5650000 2.5393767 2.6423557 2.5191747 2.6762297 2.6478997 2.5504771 2.6973175 2.6078678 2.6307288 2.4098148 2.3783666 2.6364919 2.4795837 2.4394600 2.4646492 2.8206123 2.9764700 2.7718580 2.7014738 2.9778926 2.8069887 2.7035826 2.6110465 2.5866469 2.5013313 2.6565299 2.3639462 2.3833149 2.5246451 2.7124557 2.4937145 2.5368395 2.6458400 2.5016836 2.6665015 2.5636262 2.4145447 2.6531899 2.4829167 2.5924072 2.6233432 2.7177640 2.8150150 2.6394524 2.5752880 2.9926238 2.4734600 2.6071690 2.6072981 2.5265455 2.5097976 2.3923993 2.4751562 2.5293385 2.4949596 2.4834748 2.4381561 2.5980983 2.5906181 2.4921778 2.4760536 2.5529031 2.5098529 2.5395369 2.4780282 2.5165453 2.5414906 2.5792621 2.5675423 2.5119043 2.5628404 2.6813606 2.6162086 2.5042776 2.5975891 2.6677376 2.6215971 2.6642464 2.3755105 2.5933773 2.3413022 2.5266851 2.4434332 2.5371976 2.6837924 2.6479177 2.6774096 2.4913541 2.6153857 2.5801983 2.7140102 2.7693063 2.5461858 2.6935421 3.0239243 2.9466829 2.7636238 2.7824364 3.1174475 2.3469341 2.3941861 2.5770156 2.7220879 2.8035526 2.7759109 2.7895628 2.7811795 2.7909327 2.7497910 2.7695736 2.6162022 2.7412737 2.5967752 2.5655388 2.5069764 2.4945399 2.1530958 2.5571639 2.7621347 2.7242353 2.6015651 2.5887194 2.4063576 2.4771886 2.6525676 2.8038439 2.5122149 2.5430935 2.6423008 3.0680948 2.7797519 2.6477882 2.5517308 2.4693277 2.7103280 2.9617605 3.1693531 2.8665292 2.7592727 2.2899883 2.6645356 2.8265348 2.6482075 2.7232712 2.6155713 2.7819473 2.6399404 2.6994716 2.5430046 2.3833486 2.7529955 2.7174906 2.6219483 2.6411933 2.8403780 2.6594509 2.8605800 2.8311904 2.5387831 2.6316954 2.4303503 2.6025185 2.5513376 2.6617641 2.7520569 2.6898863 2.7633484 2.5441843 2.6213153 2.5321438 2.6504771 2.7017572 2.6614380 2.6650295 2.8533965 2.2272340 2.5798528 2.9102776 2.7107870 2.7007970 2.8792449 2.6623332 2.7159768 3.0471556 2.7375434 2.5596527 2.6920545 2.4585906 2.6218333 2.7527787 2.8162394 2.7007939 2.6842130 2.8524431 2.6268162 2.6199381 2.8294519 2.4318838 2.4085011 2.4691068 2.5367593 2.6264708 2.3806151 2.5367031 2.8396950 2.7285972 2.9160290 2.8518372 2.6515243 2.7210850 2.7416504 2.5491624 2.3719292 2.4990702 2.5371434 2.4708591 2.4668808 2.3098909 2.3816060 2.5799161 2.4705951 2.3407761 2.3085281 2.2487625 2.3709410 2.3322520 2.2899281 2.5923020 2.5628637 2.3483757 2.5213690 2.4575943 2.8126780 2.6033019 2.6808516 2.5499847 2.7848870 2.4715143 2.3874645 2.6793399 2.7682942 2.5627649 2.3795908 2.4232112 2.5201669 2.3569930 2.4932152 2.5609093 2.3838277 2.4878804 2.4832923 2.5863342 2.5488823 2.6324622 2.3536157 2.4614993 2.6139440 2.6682265 2.6525205 2.5210216 2.3493941 2.4272827 2.4134614 2.4282910 2.3778732 2.5490040 2.9310052 2.6029900 2.6025608 2.7389692 2.7193062 2.9441457 2.5787866 2.6520628 2.4427662 2.7281990 2.4228777 2.5300619 2.8914558 2.6590432 2.5669901 2.4223678 2.5456889 2.4559038 2.6033681 2.6327269 2.6613067 2.7226053 2.4714097 2.7367343 2.5864893 2.5700019 2.5363518 2.7108210 2.5890806 2.5512958 2.5792668 2.6488728 2.4984494 2.5812344 2.6512541 2.6813480 2.5972381 2.6356012 2.5782394 2.6518969 2.6030199 2.6074064 2.4679092 2.7052561 2.6899267 2.5628019 2.4456628 2.7749233 2.7440598 2.8727092 2.5666526 2.5633153 2.7489385 2.9494506 2.5476670 2.4627195 2.5293836 2.6098506 2.6534793 2.7129288 2.6750617 2.7269100 2.5300624 2.6495592 2.7132845 2.8236644 2.6161697 2.7478604 2.8513809 2.5854599 2.6926920 2.7742261 2.7329614 2.5506717 2.7394843 2.6484833 2.5220458 2.4550891 2.4309665 2.8416497 2.7802745 2.3274395 2.7601860 3.2491462 2.8379343 2.6153226 2.8115803 2.7450721 2.5667312 2.5164981 2.5648691 2.5654881 2.5577451 2.5266019 2.4562087 2.5508786 2.5491255 2.6143568 2.5194724 2.8224777 2.5291785 2.5581730 2.5001025 2.9132184 2.8800061 2.7570904 2.7708601 2.9282711 2.8710054 2.8401474 2.8742171 2.9083306 2.9025168 2.9514489 2.8229447 2.7891385 2.8254484 2.8422710 2.8203793 2.8556406 2.8643440 2.7393197 2.6773020 2.6970685 2.6402498 2.5684929 2.8018246 2.6691806 2.6092349 2.5567420 2.5768256 2.7297943 2.6000031 2.5596420 2.6028335 2.7359645 2.5630688 2.7862342 2.7663891 2.5747559 2.6328226 2.4890935 2.5956061 2.8425610 2.3647365 2.6163688 2.7514988 3.1568449 3.0323785 2.9902756 2.7583959 2.7386755 2.9139151 2.8571427 2.8586347 2.9798195 2.7605862 2.9652731 2.7579353 3.0246848 2.9509791 2.9814667 2.5720222 2.6846026 2.9548811 3.1187848 2.9668173 2.7798899 3.1121772 3.1983088 2.9922919 2.8452650 3.0558027 2.6424916 3.0126167 2.7680535 2.5229119 3.3400236 3.1137523 3.4089621 3.4431293 2.4641597 2.3849982 2.4194105 2.3971979 2.6052573 2.3280273 2.1338551 2.1414560 2.1535211 2.1422621 2.2102168 2.1830354 2.2609092 2.2713613 2.3237645 2.2357176 2.0641801 2.0987336 1.9627368 2.1193353 2.1143229 2.1893085 2.0734930 2.3923249 2.5000126 2.3288692 2.4785728 2.4815211 2.3618311 2.3150642 2.3817319 2.5108259 2.4723553 2.5538869 2.5411502 2.4468200 2.5142722 2.2614451 2.4937520 2.4171309 2.3509840 2.5904204 2.2569675 2.3181586 1.9082162 1.9370692 2.0477139 2.1696746 1.9452778 2.0505606 2.0021235 2.0033978 1.9831584 2.0196292 2.0304294 2.0444040 2.0042319 2.1299857 1.9497417 1.8722187 1.9530039 1.9664872 2.0222492 2.0199128 1.8487700 2.0810874 1.9619904 1.9887435 2.1022716 2.1259030 1.9631510 1.9663751 2.0460051 2.0607250 1.8442496 2.0059415 2.1061368 2.1545879 2.1983643 2.2584933 2.0429053 2.2957472 2.0484868 2.2591184 1.9775879 2.1460877 2.1178700 2.1559272 2.1599023 2.1062585 1.9069122 2.0181642 2.1205626 2.0068672 2.0344094 2.0701503 2.0972775 2.1206403 2.2281211 1.8500666 2.1662833 2.2032029 2.2619100 2.0406394 2.2602173 2.2332907 1.9281430 2.0027270 2.0132235 2.0295328 1.9824253 1.9259970 1.9006263 1.8606694 2.0097076 1.8653210 2.0239146 1.8524390 1.8908330 1.9442659 1.8562623 1.9369270 2.1867118 2.0058346 1.9372042 2.1376812 2.2628996 2.0473681 2.1374267 2.1111020 2.0862586 2.0604837 2.1841043 2.1102341 1.8610788 1.9384470 1.8787620 1.9879335 1.9184607 2.0482275 2.0600275 2.0012634 2.0342558 1.9397190 2.1069065 2.2162710 2.3126036 2.1703565 2.0765145 2.1433819 2.1666652 2.1277159 1.8768329 1.8939189 1.9074040 1.9896471 1.9214287 1.7838255 1.8458967 1.9040373 1.8711501 1.9116832 1.9314729 1.9354936 1.9213492 2.0653539 1.9665772 2.0304405 2.0401050 2.0836847 2.1198951 2.0875251 2.2150964 2.2068360 2.2370732 2.1378434 2.1178362 2.0331597 2.0955139 2.0897224 2.0660142 2.1567972 2.0494152 2.1188678 2.0770308 2.1833465 2.1052856 2.1447179 2.1180358 2.1508843 1.8556569 1.7360446 1.7842854 1.8368301 1.8156395 2.1378379 2.1551418 1.9049199 2.2573655 1.9172643 1.8344295 2.1871935 1.9541640 1.9804044 2.0331625 2.1794408 2.1268774 1.9011230 2.1959140 2.0713829 2.0276747 2.3350982 2.2251158 1.9743062 2.1161249 1.9333182 1.8810855 2.0277318 1.9789782 2.0376330 1.9233395 1.9870181 2.1324817 2.0302067 2.1203300 2.1017719 1.9474744 1.9095377 2.1751121 2.1146045 2.0623509 2.0406999 1.8551969 1.9640619 1.9393130 2.0405487 1.9103392 1.6949923 2.0381235 1.9893552 1.9399454 1.8428788 1.8509216 1.7477872 1.8278655 1.8597903 1.9637802 1.9309129 1.8718957 1.8973747 1.9032327 1.9823548 2.0579462 1.9372917 2.2653493 2.0976289 2.1215497 1.9331521 2.0461096 2.1173044 2.1642133 2.0532550 1.9851940 2.0963415 1.9981007 2.0327369 2.0349586 2.1049048 1.9051434 1.9610053 2.0917508 1.8613669 2.0646253 2.0824490 1.9686300 1.9345165 2.2012299 2.1271813 1.8645868 1.8392527 1.8191524 1.8911846 2.1509200 2.1274100 1.8583346 1.8428255 1.8376430 1.8079930 1.8675937 1.8504731 1.5196588 1.8101761 1.8605194 1.7160567 1.9389126 1.9369597 1.9949680 2.0580121 2.0141705 1.9779113 1.9491939 1.9815127 2.0800367 1.8597015 1.9622516 2.0136579 2.0794055 2.3177871 1.8179304 1.9848925 2.0305728 1.8396833 2.0561259 2.1506528 2.0698760 2.1363053 2.1792227 2.1104349 2.0452962 2.0935656 1.7710286 2.2062262 2.0015310 1.9054665 2.1261305 2.0674144 2.0857105 2.1106036 1.9628303 2.0191053 2.0688801 2.0011168 1.9885211 1.9559297 1.9727735 1.9091219 2.1027321 2.2916487 2.1898439 2.3245334 2.1703874 2.0047230 2.0293642 2.1134330 1.8888557 1.9829791 1.8339392 1.7086771 2.5316854 2.2072621 2.1960042 2.3180325 2.2776300 2.3673515 2.4506401 2.5036993 2.4726970 1.8948561 2.2286615 2.1600091 2.2003317 2.1644177 2.4318672 2.1928949 2.2923350 2.0907018 2.2545218 2.2236726 2.1239326 1.9861468 2.1841335 2.6127281 2.0198429 2.2454465 1.9464726 2.0769715 2.0182604 2.1426383 2.0482912 1.9764958 2.3144969 2.4532488 2.4349824 2.1129309 2.4319398 2.2856289 2.1437430 2.1369065 1.9514977 2.1523922 1.9633901 2.1183181 2.0986628 2.1473045 2.0833678 1.9476208 2.1600568 2.1477747 2.1000385 2.1701636 2.0658524 2.0384703 2.1335573 2.2308579 2.2959682 2.2095386 2.4320029 2.4922169 2.3852834 2.5828019 2.3102071 2.2548977 2.3369225 2.2503212 2.3224758 2.2623412 1.7958820 2.4519589 2.2009988 2.3352463 1.9525883 1.8782463 1.8036175 2.1678652 2.0516422 2.1368245 2.2790234 2.1368959 2.2366863 2.1309238 2.0969175 2.1261225 1.9421077 2.2392464 2.2890611 2.3813281 2.5143431 2.3364147 2.2362504 2.1019843 2.3578858 2.3638104 2.2852093 2.3733093 2.0068358 2.2317872 2.2058576 1.9699366 2.2454288 2.2277618 2.1685947 2.0762466 2.1476628 2.3938647 2.1034192 2.1687112 2.2208261 2.0861181 1.9568488 2.1441829 2.1073766 2.2455356 2.3176949 2.0812273 2.2578547 2.2979262 1.9990486 2.0262844 1.7634758 2.0792539 1.8871015 2.0812450 1.7219371 2.0172781 2.0189683 2.0765584 2.1989325 2.2466740 1.8686757 1.9529476 1.9346750 2.0336914 1.7832710 1.6156993 1.9731369 1.8586108 2.0920841 1.9825300 1.9911119 2.0968362 2.0771681 1.8139842 1.9102457 1.7740482 1.7902566 1.6281076 1.9909326 1.7651867 1.7535152 1.8180176 1.7141482 1.6811568 1.5579380 1.8511668 1.7198455 1.7167295 1.8417211 1.6274653 1.9150692 2.0103311 1.8566839 1.8405675 2.1377125 1.8257505 2.1197712 2.0156973 1.6929911 1.7806548 2.5471393 3.0371237 2.4323063 2.7078174 2.5063990 2.7290739 2.5048851 2.4707894 2.8114965 2.9229769 2.5332534 2.7353308 2.5484439 2.6489718 2.5800370 2.5074880 1.9734828 1.7922952 1.9776905 1.9265975 2.0461732 2.3518541 2.2822750 2.3176403 2.4240117 2.1194266 2.2281640 2.1007974 2.1748195 2.0652801 1.9095625 2.1742262 2.1609768 2.2508546 2.1073255 2.1309302 2.1314311 2.3134892 2.4485072 2.5539079 2.7109688 2.7357421 2.7142211 2.4642899 2.5454851 2.3291917 2.4729257 2.4746690 2.3495997 2.6483270 2.6379350 2.7211827 2.7423072 2.6236181 2.4746229 2.4598857 2.4630989 2.6628890 2.5638417 2.5507390 2.4236199 2.6922226 2.6843098 2.6444136 2.7298615 2.6144138 2.7968147 2.8896823 2.5829718 2.2898881 2.7477275 2.8451849 2.2702102 2.1701736 2.2444260 2.2597449 2.2525779 1.9091812 1.9088717 1.9398311 2.4443988 2.2707590 2.6083532 2.5771502 2.5887021 2.5262563 2.4815184 2.3391436 2.6137340 2.7266705 2.4106843 2.6266867 2.2970524 2.3158219 2.1370647 2.1906754 2.0977257 2.9306068 2.6343552 2.7083386 2.8403006 2.6823683 2.4784193 2.3594518 2.4296713 2.3454637 2.2325358 2.4867730 2.3966331 2.7673671 2.5298831 2.1643598 2.4925904 2.3421913 2.1437360 2.3609740 2.3835983 2.6071288 2.4963778 2.5325987 2.4049752 2.3583134 2.6064371 2.5961739 2.6224084 2.5285432 2.3598782 2.6600969 2.4706173 2.6638522 2.4135736 2.8254669 2.4741625 2.3304307 2.7194078 2.5105384 2.3505745 2.6224254 2.7190425 2.6670271 2.3931718 2.4797739 2.8004455 2.5594934 2.6672634 2.7595257 2.8133338 2.6286752 2.6486177 2.8300911 2.8245301 2.4123773 2.8452453 2.8878624 3.0992768 2.7958225 2.7547949 2.6050792 2.8865440 2.6493213 2.8798252 2.9438015 2.9199839 2.8938211 2.9483753 2.5588817 2.9231480 2.5722899 2.6205721 2.6392312 2.5655100 2.4185856 2.6322395 2.5722319 2.6360020 2.4790471 2.1965605 2.7076654 2.7539297 3.0458700 2.8490811 3.0095412 2.9045241 2.9033999 2.6572734 2.4849409 2.5586911 2.6373545 2.5022804 2.4991904 2.5527228 2.4638904 2.4320851 2.4790873 2.6635328 2.5275479 2.3976342 2.8203737 2.7005255 2.8566422 2.6120700 2.4346237 2.7792075 2.4974890 2.3621673 2.3968832 2.6431036 2.4012759 2.4945259 2.4787977 2.6075554 2.8276776 2.6185582 2.4899068 2.5435946 2.8386488 3.0978271 3.0271098 2.8209293 3.1235407 2.2100166 2.1887609 2.1962201 2.2779597 2.5810863 2.5410062 2.3192180 2.6394194 2.2400520 2.4554298 2.5260320 2.1561327 2.2707402 2.8950665 2.8023130 2.7760430 2.7488798 2.7184025 2.7646636 2.8461826 2.8897139 2.9848598 2.7844052 2.6205962 2.7592974 2.5513236 2.8261979 3.0059872 2.9006311 2.9338263 2.9281435 2.8917836 2.8412947 2.8471278 2.9565945 3.0420839 2.6965151 2.7705732 2.8094696 2.8860619 2.6944064 3.0331053 2.9198707 2.7753614 2.7162616 2.8108961 2.7639573 2.7775751 2.9497332 2.7117908 2.9552715 2.7059007 2.8357668 2.8063343 2.7754263 2.8315365 2.6271110 2.9532807 2.8734776 2.6222531 2.6738922 2.8077772 2.8042704 2.7517773 2.6926572 2.6977299 2.7607742 2.7376615 2.9536682 2.7738138 3.0284307 3.3147979 2.9278105 2.9165984 2.8701494 3.1249369 2.8961014 2.5149623 2.4182525 2.8069735 2.8059224 2.6446561 2.7207629 2.7170440 2.4714493 2.4025670 2.5587164 2.3451527 2.6632330 2.3327523 2.7772847 2.9391132 2.9811417 3.0779449 2.7772697 2.8469012 2.8754799 2.7285889 2.8749227 2.9862994 2.9995080 2.8643957 2.9813085 2.8661853 2.8671223 3.0283814 3.0368018 2.7917801 3.0671548 3.0591906 2.9032224 2.5940566 3.0525767 2.8464782 2.9716810 2.9494972 3.1105600 2.6102666 2.5465262 2.5401618 2.2881414 2.3762103 2.1999484 2.0792649 2.1954968 2.5525008 2.6049952 2.2964974 2.6071391 2.5282807 2.7116865 2.5862339 2.4473490 2.4900150 2.7075437 2.4673325 2.4091400 2.3681150 0.3150507 0.3324645 0.3248467 0.0000000 0.3243779 0.3552314 0.3493940 0.3343854 0.3956795 0.4664031 0.5761194 0.5527437 0.5549984 0.6414597 0.6597804 0.5956226 0.5546965 0.9950602 0.9603742 0.9504227 0.9593970 0.9761725 0.9750659 0.9144291 0.9508206 0.9523197 0.9230116 0.9525432 0.9129158 1.0031746 0.9470394 0.9747991 0.9794300 0.9097205 1.0491660 1.0078805 1.0507296 1.0229941 1.1305030 1.1327432 1.0513458 1.0042625 1.0306803 1.1766762 1.0913785 1.1038228 1.1466827 1.1514563 0.9886879 1.1456438 1.0864745 1.0918159 1.1329777 1.1151804 1.0637827 0.9790513 1.1104984 1.0551302 1.0415179 1.0099601 1.1081334 1.0635623 1.1525704 1.2006046 1.0268955 0.8524829 0.7728402 0.7864265 0.8241177 0.7295620 0.8857736 1.0683233 0.9795848 0.9903567 1.0103967 0.9792077 1.0589761 1.1937150 0.9509200 0.8232242 1.0440429 0.9821178 1.0921961 1.0121089 0.9668277 1.1337408 1.2720426 1.3610106 1.4704739 1.3884811 1.3684205 1.1460951 1.1501098 2.8300928 2.8232428 2.9279506 2.7992154 2.3676285 2.2270694 2.7243422 2.5910898 2.6057907 2.4796944 2.1493827 2.8945969 2.6530320 2.6829802 2.5763924 3.0476837 2.6990575 3.2265587 3.1089258 2.9278653 2.7637163 2.9039106 2.8339822 2.8603367 2.6178440 2.6993329 2.5952000 2.3007483 2.4872538 2.4788445 2.3457745 2.2479976 2.4440097 2.5302934 2.5525897 2.6821645 2.3483457 2.5386281 2.4627501 2.6785460 2.7663135 2.6115169 2.6420280 2.6916615 2.7403049 2.5737276 2.4990401 2.8259899 2.7595240 2.5133280 2.4772020 2.8598706 2.8807959 2.4330709 2.7493480 2.5916675 2.4446787 2.5663232 2.6713865 2.3841222 2.8395909 2.7639972 2.5806672 3.1705640 3.0951844 3.1760853 3.4026894 3.3390771 2.4315691 2.4220053 2.3591352 2.5103327 2.8257524 2.5241426 3.0797405 2.2867222 2.3889787 1.9736458 
assembly_BlackSea2|NODE_9405_length_30653_cov_7.979737_6|best_hit_HSP    2.5161586 2.4726216 2.3885818 2.4604001 2.4312982 2.3079150 2.3327452 2.3768915 2.6051649 2.6360906 2.6051413 2.4670809 2.7358198 2.3885109 2.3750378 2.2816079 2.6786900 2.3013748 2.3664540 2.4088668 2.1481535 2.4597665 2.3857463 2.6568684 2.6064481 2.5631561 2.4996175 2.8787059 2.7794635 2.7309086 2.8406912 2.3302841 2.5777446 2.6471813 2.5931650 2.6115130 3.0078580 2.4576227 2.9118796 2.9548818 2.9351955 2.9635597 1.9301837 1.9615552 1.9140405 1.9836816 2.1630488 2.0727385 2.1858067 2.4266750 2.1436138 2.2120991 2.2764842 2.0544859 2.1352856 2.4344775 2.0540803 1.9263103 2.0874502 2.1282990 2.2791937 2.5056072 2.0731568 2.2786627 2.1851720 2.4356389 2.2488559 2.2058854 2.0111023 2.2331429 2.1914150 2.3098418 2.5752407 2.5954962 2.1902590 2.2605748 1.9940670 1.9664125 1.9803586 2.0008981 1.9302495 2.2722377 2.0369769 2.0708825 2.0662063 2.0736546 1.9740697 2.1788386 1.8939232 2.4250287 2.1489569 2.0518675 2.4105827 2.3113931 2.3463994 2.3085838 2.0622879 2.2431056 2.4197081 2.5301186 2.3268891 2.5180432 2.3556192 2.3466043 2.2019927 2.2339474 2.6121620 2.3817167 2.3411321 2.4147800 2.1664566 2.0826017 2.0400983 2.0929787 2.1175323 2.0567459 2.8264085 2.1823524 2.4491974 2.3650466 2.2800285 2.2302289 1.9883959 1.7924686 1.9188179 1.9022468 2.0116023 1.9822334 1.9501787 1.9460124 1.8429831 1.8727250 1.9921477 2.0882343 1.9281347 2.1565687 2.0395383 2.0351448 1.9520731 1.9189371 2.0311364 2.0465877 2.0463059 1.9860016 2.0750920 2.0047960 1.9425548 2.0142055 1.9039238 1.9757887 2.0994615 1.9588278 1.9046113 1.8873418 1.8474931 1.8702997 2.0231487 2.0037057 2.0194713 2.0694349 2.0725081 1.9199642 2.0401957 2.2601167 2.0095505 1.7896756 2.0289585 1.8970966 1.9689702 2.3195781 2.3693165 1.9747029 1.8892969 1.7451833 1.7802220 1.9916266 2.0519087 1.7971802 2.0908101 2.0221695 1.9631344 2.1504914 2.0322454 1.7316235 1.9060129 2.0274233 2.4452349 2.2467790 2.0081685 2.0991257 2.3754389 2.3372604 2.3015397 2.2625430 2.3200543 2.3108326 2.1920967 2.2048863 2.0514834 2.3822416 2.0892553 2.1084008 1.9903646 1.9408958 1.9855080 1.9975917 2.0329358 2.0149231 2.1093538 2.0435434 2.1295162 1.9774178 1.9485231 2.1625382 2.1327192 1.9879859 2.1152612 2.0878377 2.1432157 2.1571533 2.3518184 2.2932539 2.0756286 2.0901654 2.1263300 2.1038620 2.4700999 1.9288962 1.7576188 1.8254453 1.8608362 1.9446305 1.9594252 1.6936022 2.0856293 2.0721030 2.2262140 1.9340653 2.2514333 2.2368797 2.1147255 2.1373653 2.0432830 2.0121983 2.2858382 2.3623274 2.3360881 2.3183344 2.3191448 2.2489764 2.1940982 2.3056484 2.1866671 2.2335339 2.1944895 2.2388504 2.1386901 2.0560372 2.1417157 2.0296214 2.1563205 2.3995533 2.2575805 2.2928874 2.2656840 2.3183728 2.3381145 2.3099335 2.2559442 2.3058896 2.2248895 2.4877268 2.2735770 2.3225194 2.1631542 2.2932802 2.1939651 2.1236973 2.2725356 2.1970894 2.1988302 2.1856462 2.2680711 2.2842305 2.3073893 2.1937890 2.2997058 2.3437716 2.2631723 2.3215973 2.2166890 2.2381742 2.2641737 2.2337208 2.2157414 2.1787384 2.3822645 2.3321877 2.4180407 2.2861702 2.2681187 2.2594756 2.2944289 2.3525808 2.4137166 2.3734138 2.2592841 2.3690183 2.3094833 2.2401945 2.3745548 2.4865534 2.3383887 2.3917142 2.2539230 2.1885525 2.3893897 2.1324914 2.1773397 2.2269568 2.3283644 2.3724879 2.3478807 2.5770879 2.4179406 2.1061133 2.1734014 2.0810156 2.2705411 2.0586806 1.9091527 2.1196863 2.0193092 2.3622125 2.4502633 2.1711649 2.3286188 2.0248576 1.8944195 1.9725680 1.8765791 1.8381032 2.5011064 2.2737559 2.1962740 2.2340857 2.1566867 2.1246668 2.1522032 2.1621244 1.9600701 2.1248158 2.1631791 2.0804123 2.2686923 2.1101785 1.9598876 2.2004556 1.9687496 2.0524454 1.9049383 1.9620707 2.0358394 1.9939804 2.0768767 2.0486318 2.3672803 1.9600077 1.8981961 2.1942861 2.1898160 2.2498621 2.4648786 2.4502549 2.4159795 2.4902599 2.4108642 2.0931621 2.3569590 2.1856017 2.3775804 1.9209651 2.0349407 1.9975585 2.2900450 2.0330412 2.0514353 2.2844010 2.1211911 2.2085184 2.2151178 2.5538476 2.1783737 2.2257395 2.3288231 2.3387604 2.1262456 2.2219298 2.0765912 1.9282064 2.0894188 2.0985612 2.0105078 2.1136176 2.2201937 1.8758001 2.1449399 2.2133277 2.1273145 2.0327720 2.0349120 2.1613711 2.1483549 2.2027928 2.2239914 1.9685088 2.2959440 2.2691807 2.3964776 2.1246886 2.0552248 2.1958580 1.9902756 2.0932854 2.0207895 1.9084200 1.9914510 1.9507185 2.1034778 2.1001714 2.0801693 2.2024798 2.1766718 1.8009669 2.0535671 2.3011080 2.0411295 2.2036599 2.2185181 1.9804836 1.9684403 1.9997287 1.9980242 1.9726952 1.9901261 2.0075208 2.1374737 2.1627818 1.9416379 1.9018422 2.0692743 2.0731505 2.0763141 2.0889568 1.9850633 1.7469095 1.9233039 2.0270993 1.9285836 2.0316395 1.9512347 2.1204524 1.9998392 2.0869145 1.9453540 2.0332026 1.9849157 2.0822176 2.2735071 2.2088258 1.9885638 2.2047078 2.0804105 2.0176904 1.9590685 2.0973824 2.1730655 1.9290309 2.0919077 1.8173735 1.8668008 1.9142111 2.0776479 2.1830910 2.2879742 2.3816954 2.3344116 2.2534089 2.4810994 2.1577499 2.0792520 2.0335335 2.3913219 2.1759041 2.1174395 2.1192674 2.0832813 2.0620073 2.0548049 2.0233015 2.1381968 2.1520632 2.1639640 2.1543461 2.0944119 2.0887979 2.1699892 2.1752892 2.0124966 2.0583816 1.8815984 2.1932926 2.5045253 2.3415217 2.2644841 1.9718699 2.0307841 1.8629257 2.2545426 2.1345245 2.1895276 2.1468914 2.1258519 2.0151041 2.0415278 2.0503609 2.0097717 2.1320974 2.0400277 1.9998678 2.0546149 2.0051042 1.8168048 2.2309529 2.2005305 2.3213215 2.0600158 2.4873622 2.5626740 2.2862205 2.4643141 2.0824633 2.1400043 2.0393721 1.9913627 1.9270632 1.9221368 2.0829978 2.2720458 2.3590956 2.0288289 2.0932042 2.1170828 2.1666848 2.3282299 2.2195997 2.2428356 2.4145180 2.4475508 2.3701432 2.2293258 2.1641247 1.9175533 2.2789706 2.2106756 1.8616441 2.3997145 2.3036779 2.3322207 1.9928248 2.0891431 2.0316652 2.0353003 1.9184555 2.1127130 2.1427285 2.1110633 2.0160214 2.3914022 2.5709527 2.2506165 2.0814698 2.3129238 1.9807499 2.2146443 2.1084967 2.2807667 2.2945504 2.1479627 2.1105795 1.8348596 2.1765159 2.0153521 2.2325791 1.9739141 2.1950977 2.0801721 2.3560778 2.1334587 2.3454656 2.2835994 2.2997120 2.0448392 2.1927775 2.2192588 2.4456241 2.1342491 2.1026445 2.3326908 2.3302102 2.3235249 2.3516646 2.4282167 2.3174404 2.2566552 2.2463448 2.3714504 2.3509008 2.3620429 2.3491395 2.2697421 1.9707948 2.1172414 2.1403095 2.0571465 1.8748360 2.0102855 2.0869304 2.1621772 2.2279146 1.9671641 2.1557125 2.1810663 2.1227325 2.2645400 2.1682861 2.1823623 2.0174389 1.9461940 2.0394227 2.1445148 2.0933249 2.1913317 2.0998519 1.9975329 2.3242282 2.1627729 2.0389384 2.1320683 2.2110380 2.0797872 2.0808427 2.1696650 2.1356105 2.4919736 2.0900155 2.3057375 2.3748549 2.1510892 2.2050499 2.1669810 2.2294166 2.2598673 2.1328443 2.2578419 2.1208315 2.0286759 1.9113893 2.0832667 2.0742466 2.0916546 1.8894888 1.8723113 1.9557983 2.0868712 2.1685294 2.2425507 2.2449714 2.2399310 2.0786572 1.9524538 2.3374082 2.2068496 2.1637157 1.9717892 2.0661005 2.1664576 2.1178276 1.9135213 1.9111630 1.9382170 1.9094167 1.9131339 2.0288007 2.0762241 2.1449404 2.4678122 2.4928262 2.0961399 1.9483884 2.1163235 1.9532691 2.0552452 2.1139972 2.1069754 2.2070357 1.9308195 2.1755429 2.2315563 2.1681011 2.1977144 2.1662644 2.1905673 2.1809665 2.0675814 2.0579064 2.1956038 2.1674887 2.1944827 2.1581100 2.1621456 2.1208862 1.9750752 2.2359991 2.6440497 2.3244802 2.3491109 2.4889864 2.1868028 2.0174949 2.6373192 2.5912557 2.4658042 2.6493505 2.6074550 2.3254654 2.5007092 2.3957900 2.4550209 2.6876624 2.2361768 2.2734415 2.3921289 2.1035792 2.1703817 2.4976102 2.4809010 2.2860035 2.4939648 2.0331455 2.2729344 2.4088190 2.3468019 2.4424222 2.4904762 2.5682752 2.4122979 2.1620721 2.1835556 2.4287463 2.5109832 2.3935009 2.4954542 2.1648666 2.0507713 1.7726144 2.4172119 2.4107768 2.2831022 2.2070365 2.1712223 2.5848896 1.9732837 2.9332732 2.4568900 2.5512825 2.6070270 2.1171011 2.5305506 2.1883590 2.5986005 2.5334102 2.9430819 3.0800908 3.1897943 2.8943471 2.2952513 2.4113794 2.4507152 2.2367060 2.3882875 2.3282198 2.3580477 2.7086367 2.5714461 2.5101410 2.2923147 2.3425421 2.3622362 2.4286841 2.3262711 2.3904724 2.4709371 2.9419659 2.8002122 2.5935680 2.6961542 3.1088929 2.1366245 2.1469371 2.0976916 2.0806413 2.1269495 2.1381218 2.2857661 2.3726416 2.1966374 2.2306394 2.2361507 2.2900771 2.3817567 2.2243119 2.4532411 2.3721344 2.3761954 2.7457507 3.0751488 2.4808605 2.3173805 2.2960424 2.2502505 2.2228306 2.3918627 2.5558894 2.8036596 2.7286988 2.7157514 2.7070208 2.6177332 2.8072860 2.7581297 2.7438561 2.8598452 2.7713489 2.8462451 2.8810937 2.3199681 2.3012761 2.3919924 2.3675007 2.3916846 2.5221478 2.4791256 2.3432874 2.5696449 2.5044133 2.4087163 2.4376612 2.4507916 2.3916748 2.1406482 2.4579443 2.5733857 2.5208299 2.2925183 2.2514442 2.2792270 2.3382760 2.5653964 2.7003895 2.6897090 2.6670718 2.6460780 2.6663372 2.6694941 2.5944423 2.5724754 2.3696326 2.6868816 2.6169317 2.6338394 2.1789238 2.4172778 2.4132253 2.3509190 2.2210966 2.3049663 2.3613329 2.3201069 2.3537031 2.4332698 2.2751080 2.2036034 2.1059663 2.1457245 2.0492187 2.2388421 2.2732753 2.2728727 2.2183236 2.2130542 2.2677424 2.2565411 2.2768502 2.2736890 2.1576141 2.1625897 2.1720881 2.1738127 2.2054301 2.1753795 2.0466311 2.0589179 2.2158424 2.0624528 2.3390704 2.2071960 2.0658612 2.1139824 2.4482814 2.2377478 2.4896419 2.4746999 2.5048014 2.6126800 2.6369810 2.5667227 2.6126756 2.3856342 2.3648076 2.3357594 2.3743159 2.5825124 2.6127110 2.4600729 2.6845581 2.2955334 2.9187453 2.5023336 2.6144755 2.8464187 2.5292194 2.7507148 2.7070894 2.7280327 2.8936860 2.6247612 2.8599563 2.6246625 2.6066259 2.4815128 2.7224823 2.4537335 2.3108966 2.6219171 2.9386901 2.8206967 2.5881727 2.5458897 2.6380413 2.5853377 2.6540241 2.5469306 2.6161055 2.5668436 2.3967284 2.5066349 2.5178762 2.6307047 2.3958511 2.2933398 2.4968297 2.4905401 2.4019086 2.7488629 2.5575122 2.6242477 2.5953049 2.7635949 2.7691149 2.6841418 2.6897383 2.5546324 2.7297481 2.7101253 2.4376564 2.4727238 2.5950470 2.6046019 2.3682470 2.5194153 2.5446897 2.6299453 2.6074102 2.7198687 2.7227538 2.7260561 2.8971116 2.8849453 2.7625392 2.7444703 2.6576144 2.7276207 2.6371426 2.7190287 2.6071840 2.3617594 2.4204702 2.4267324 2.4937065 2.4048364 2.5141502 2.7316224 2.6702802 2.6083275 2.6489638 2.6103768 2.6102535 2.5025536 2.8080499 2.8459333 2.7567398 2.8114068 2.7248100 2.6103864 2.5538265 2.7791578 2.8609061 2.7343538 2.5872124 2.6037540 2.3671376 2.7432679 2.5060611 2.4232007 2.4647770 2.5307772 2.5547221 2.7938101 2.5844773 2.7241033 2.6140995 2.6888139 2.5305271 2.7799753 2.6410073 2.5085373 2.7545196 2.6403673 2.5381592 2.5553758 2.5983613 2.4977830 2.6215430 2.7003610 2.6848695 2.7324211 2.7227207 2.7306331 2.6555783 2.7320617 2.6510566 2.6256150 2.7381898 2.7440586 2.3045463 2.6109082 2.2387252 2.2293803 2.5512366 2.3939046 2.5324536 2.3838808 2.4465175 2.5184243 2.6197932 2.5008456 2.5437301 2.4778041 2.4555658 2.5763859 2.5417713 2.4629386 2.5543159 2.6212694 2.5005216 2.8187699 2.5922092 2.3997650 2.6164118 2.6968979 2.5623267 2.5563135 2.5801539 2.3228064 2.5423520 2.4450651 2.6753962 2.8346804 2.5013028 2.6012385 2.5200571 2.6291229 2.8560293 2.4871626 2.4150150 2.3744413 2.4341569 2.3903418 2.5001225 2.5849456 2.5268386 2.5614958 2.6533584 2.4557394 2.4284164 2.6107786 2.5350312 2.5940977 2.3807519 2.3888375 2.5034799 2.6862951 2.7980205 2.4376034 2.6063718 2.5742948 2.5235919 2.4370578 2.4822536 2.5261334 2.4806109 2.4757724 2.5237763 2.5514159 2.5746388 2.4164561 2.3680875 2.5588423 2.3437630 2.5458335 2.4732624 2.4153656 2.3372452 2.6591621 2.4621589 2.4088199 2.4819100 2.5658798 2.6365355 2.6509783 2.4645717 2.6015985 2.4036111 2.5510983 2.4982840 2.5608975 2.5417432 2.4629471 2.5698172 2.5409536 2.2923403 2.3211980 2.6196472 2.5464518 2.4687155 2.5020327 2.3568124 2.4123012 2.4202633 2.4515286 2.4586810 2.4397858 2.5115488 2.4890895 2.6128578 2.5126102 2.3071625 2.5951023 2.6057159 2.3714224 2.4914698 2.5527449 2.5604705 2.6338850 2.4175480 2.4549917 2.7490874 2.8548145 2.8233273 2.6845391 2.7223891 2.8529637 2.6986279 2.6955312 2.5413587 2.7517847 2.6822966 2.5393964 2.5496319 2.7527468 2.6867094 2.3750196 2.4928799 2.6399853 2.4861101 2.6092490 2.5329456 2.4255128 2.6196936 2.6439020 2.5824572 2.6546671 2.8932673 2.7963109 2.6534620 2.5167448 3.0330082 2.4874732 2.7188175 2.7769941 2.5857594 2.4639025 2.3934245 2.4106437 2.4029967 2.4927969 2.4650453 2.4031749 2.5987670 2.5653831 2.4143046 2.4293801 2.4283675 2.4383557 2.4265890 2.3432189 2.3851278 2.3471000 2.3708293 2.3630036 2.4770307 2.5164731 2.8453978 2.5104607 2.5097841 2.5365269 2.5277897 2.6217811 2.6568399 2.3753951 2.6046700 2.3697313 2.6199873 2.4347504 2.5762448 2.4982638 2.7185323 2.7036147 2.4730023 2.6150090 2.4950583 2.5897881 2.7924436 2.6492360 2.7450384 3.0540719 2.9052954 2.8770422 2.8852425 3.1103554 2.5049186 2.3660482 2.6429094 2.6775588 2.7712189 2.7810087 2.8220387 2.8160407 2.8422560 2.6024134 2.5637019 2.6069228 2.6684609 2.7343268 2.3587065 2.5146011 2.5346108 2.1800840 2.7384004 2.7027174 2.5806838 2.5875725 2.4965467 2.2638544 2.3463005 2.7841243 2.7018545 2.5365498 2.3992135 2.7023534 3.2661053 2.7118206 2.4693341 2.5423879 2.5101096 2.7512778 2.8283375 2.8803870 2.6048352 2.5426118 2.3146831 2.4430698 2.9514808 2.6154263 2.7522113 2.5525189 2.8101280 2.6767780 2.5138517 2.4888088 2.4553091 2.7058102 2.4559222 2.5188353 2.7137512 2.7012677 2.6353266 2.6702588 2.7067141 2.3575191 2.5841230 2.2487505 2.5737226 2.5329349 2.7182645 2.6889976 2.6081060 2.5574292 2.4309608 2.3683727 2.6917363 2.5886842 2.7447191 2.7723207 2.6245231 2.6807216 2.4429573 2.5876102 2.7541147 2.6118564 2.6984016 2.7427913 2.5783652 2.7542312 2.8081517 2.5338528 2.4602080 2.6580579 2.2753121 2.4735139 2.5541323 2.8857009 2.5402670 2.6144989 2.6473628 2.6313104 2.6229749 2.6618868 2.4482629 2.4249398 2.4093988 2.4059167 2.6432981 2.3571946 2.4891905 2.5970767 2.6540894 2.7628225 2.6846688 2.6729408 2.6557829 2.7075716 2.5538058 2.2960795 2.5284727 2.7580073 2.5696228 2.4754028 2.4542856 2.3516835 2.6291278 2.5243707 2.3378335 2.3930758 2.4406159 2.4586582 2.4939606 2.3270838 2.5912941 2.6194244 2.4522129 2.6095899 2.6017218 2.6109342 2.4784011 2.5650298 2.5013385 2.6326321 2.4946932 2.4280782 2.8418751 2.6009830 2.5194935 2.5166012 2.4860959 2.6665939 2.4692751 2.6441284 2.6394580 2.5657770 2.5886962 2.3712420 2.6269784 2.6928596 2.8698854 2.3525982 2.4905742 2.4815375 2.4928372 2.5248034 2.4708444 2.4557250 2.4776128 2.5694518 2.3778897 2.3929515 2.5433840 3.0299842 2.6588040 2.5391169 2.7448772 2.7314471 3.0172878 2.6170378 2.5697640 2.4964659 2.9227870 2.5010684 2.6767287 2.9331127 2.7435895 2.6417610 2.5849282 2.5450853 2.5022477 2.5269167 2.7694742 2.8315809 2.8274693 2.5803362 2.4362972 2.5017504 2.4018651 2.4843320 2.4465982 2.5233820 2.4913943 2.4827633 2.6658852 2.5211141 2.5030379 2.6152703 2.5926598 2.5190303 2.5502099 2.6024720 2.5168516 2.6811191 2.7192644 2.5290071 2.6380388 2.5634625 2.5715491 2.6546291 2.8377456 2.7461618 2.8102556 2.6485689 2.6666132 2.8071794 3.0194392 2.5855809 2.4254064 2.5501439 2.5475850 2.6143236 2.6077260 2.5471284 2.6747831 2.4121485 2.5515803 2.9545755 2.8884003 2.7413004 2.5480708 2.8664604 2.4211564 2.5558070 2.6457593 2.6744907 2.6948827 2.6237531 2.4708446 2.4502562 2.5717274 2.6331191 2.5976050 2.6984583 2.3015878 2.7361655 3.0521775 3.0568246 2.5131123 2.7116652 2.8523766 2.7290388 2.3978087 2.4762294 2.4574977 2.4315467 2.3489897 2.2840783 2.4580855 2.5399543 2.6743140 2.4530822 2.6173337 2.5600581 2.6522403 2.6339762 2.9133184 2.7974786 2.7471369 2.6861354 2.8085286 2.7186107 2.7384202 2.7304899 2.7981967 2.7933317 2.8567991 2.7749165 2.6576330 2.6289449 2.6979711 2.6859305 2.8744665 2.6675073 2.6170394 2.4597555 2.5542115 2.6523922 2.5596241 2.8011489 2.5859659 2.6050081 2.4490426 2.5895751 2.7771716 2.5726107 2.6877812 2.7325949 2.8579449 2.4086240 2.6292294 2.7118620 2.5368855 2.6960716 2.5336749 2.7599134 2.9073713 2.4399388 2.8170643 3.0315586 2.9161855 2.8338267 3.0974840 3.0295412 2.9631641 3.0023530 2.8899141 2.8106716 3.0081141 2.8444745 2.8234690 2.6489731 3.0059350 3.0138625 2.8167444 2.5673660 2.6521446 2.8389574 3.0815675 2.8137465 2.6869643 2.8822577 3.0145512 2.7929918 2.5549864 2.8222274 2.9054887 2.9369965 2.7809696 2.4032066 2.7993087 2.7854795 3.0742699 3.1427159 2.2842888 2.2307497 2.1933180 2.2448320 2.2607186 2.2695147 2.2814314 2.1951175 2.1287814 2.1507492 2.0886729 2.0059155 2.1894658 2.1550398 2.2140457 2.1027314 2.0136738 1.9569793 1.9546926 2.1418594 2.0959211 2.2098879 2.0579331 2.3861826 2.3791799 2.2641756 2.4093008 2.4037433 2.3120991 2.3796724 2.2719433 2.3678357 2.2195792 2.3707237 2.4496541 2.4012904 2.3517952 2.2299446 2.4397574 2.3326672 2.2239514 2.3891721 2.1749424 2.2530359 1.8065000 1.7556913 1.9201930 2.0646891 1.9073899 2.0643993 1.9921947 1.9909315 1.9862857 1.9197627 2.0173923 1.9910634 1.8123836 1.8215570 2.0085513 1.8831347 1.9071443 1.9450223 1.9420756 1.9512713 1.8745647 2.0382123 1.8553405 1.8035736 1.9271894 2.0190781 1.9383374 1.8895116 1.8819543 1.8538059 1.7753810 1.9414428 2.0215685 2.2043568 2.0785047 2.1126836 2.0316684 2.1606248 2.0202672 2.0886347 1.8509566 1.8557519 1.8641951 1.9013217 1.9202979 1.9963169 1.8457265 1.9243095 1.9901751 1.9823230 1.9008737 2.0378663 2.0797859 2.0960770 2.1165506 1.9557316 2.0478109 2.1654359 2.1617287 1.8564491 2.0533803 2.2107611 2.0918178 2.0217185 2.1620176 2.0662768 1.8726563 1.7933335 1.9174670 1.8056835 1.9201545 1.8209096 1.9427605 1.6575149 1.8574765 1.8989613 1.8483908 1.7423802 2.0425221 1.8492061 1.9435938 2.0222103 2.0039095 1.9084872 1.9000320 1.9372165 1.9587261 1.9780101 2.0147023 2.0423341 1.7388369 1.8978168 1.9494230 1.9612424 1.9228614 1.9773321 2.1717812 2.0090071 1.8944050 1.8370508 2.1079241 2.1080438 2.1135383 2.0237616 2.0023734 1.9972464 2.0508771 2.0298451 1.8510384 1.7815164 1.9057773 2.0078994 1.9119713 1.8203691 1.8743170 1.9005952 1.8842956 1.8730142 1.9836329 1.9695362 2.0741561 2.0033501 2.0514647 2.1789327 2.1847869 2.1640495 2.1544432 2.1007195 2.1916271 2.4256643 2.3347571 2.1717102 2.1614461 2.0410457 2.0287511 2.0998986 2.0355054 2.1396420 2.0090029 2.1085670 2.0272782 2.0164633 2.0805380 2.1607125 2.0587926 2.1388261 1.7828984 1.8170974 1.7526214 1.7941564 1.8126605 2.1918484 2.1541287 2.1098685 2.2272911 2.0533502 2.0021526 2.2128617 2.0453265 2.0972947 2.0926961 2.0569269 2.1886390 2.0498644 2.2775449 2.2104925 2.1825482 2.3468951 2.1834987 2.0134161 2.1727867 2.0837694 1.9786524 1.9282336 1.8858001 1.9482277 1.8573784 1.9010666 2.0197967 2.0242052 2.0866409 1.8711778 1.9242604 1.9699508 2.0400495 2.0732252 2.1456817 2.0268477 1.8114408 1.9714957 2.0047363 2.0036605 2.0478027 1.7677555 1.9553914 2.0281567 2.1306954 1.8610675 1.8551074 1.7259910 1.7467826 1.9577944 2.1294651 2.0201224 1.9927087 2.0193824 2.0101762 1.9484959 2.0724392 2.0175348 2.2162676 2.1339461 2.1678309 1.9568244 2.1451699 2.2208146 2.2045397 1.9786451 2.0172404 2.0326776 1.9724558 1.9429203 1.8995705 2.1348402 1.9586550 2.0230146 2.0555592 1.7950833 2.1055564 2.0789585 2.0359311 1.8731098 2.1928713 2.2016379 1.8972077 1.8476553 1.9405632 1.9442701 1.9401714 1.9698311 1.8429113 1.8134643 1.8010990 1.8085434 1.8603706 1.9268098 1.5993628 1.8470796 1.8577402 1.7327032 1.9003410 1.9746551 1.9259568 1.9506894 1.8750417 1.9859993 1.9785641 2.0130750 2.0268932 1.7910462 1.9791505 2.0249089 2.1752356 2.3555097 2.0744425 2.1889758 2.1749502 1.9789303 2.2037332 2.0158918 1.9854851 1.9880533 2.1607885 2.1865377 2.1211113 1.8549034 1.7889517 2.1304466 2.1546234 2.0009871 2.1515806 2.0147843 2.1726563 2.2067160 2.0057414 2.0603677 2.1101637 1.9223260 1.9882032 1.9117286 1.9103811 1.8414696 2.1911465 2.3347027 2.2760125 2.3736444 2.2679686 2.1173880 2.0709643 2.0148399 1.8553663 1.8670966 1.7290125 1.6512280 2.3200872 2.1164593 2.1129513 2.0568880 2.1064512 2.2088640 2.4703482 2.5930316 2.4464299 1.8770355 2.4260670 2.1924813 2.1859969 1.9994940 2.3989109 2.0596664 2.2767964 2.0885078 2.3551247 1.9848118 1.9779928 1.8092112 2.1440820 2.5650533 1.9054675 2.0287867 2.0932830 1.9446497 1.9415745 2.0072174 2.1512178 2.1004603 2.1948298 2.3438775 2.5046223 2.1239536 2.4626495 2.3549851 2.2021140 2.1589600 2.1030383 2.1693437 2.1829211 2.1000294 2.0094116 2.1073188 2.0093367 1.9751875 2.2603221 2.0397978 1.9056368 2.0767490 1.9795431 1.9063893 2.0696335 2.0760771 2.1877639 2.2606489 2.4069818 2.3353888 2.3487372 2.5591994 2.3121621 2.1815217 2.3707407 2.1490143 2.1787860 2.1537964 2.0387084 2.3843515 2.3569346 2.2620320 1.9415118 1.8483000 1.7685794 2.0136638 1.9851760 2.1592510 2.1318029 2.0962670 2.1244847 2.1835526 2.2770291 2.1959866 1.9682919 2.2754174 2.2444941 2.2661783 2.3405098 2.3267067 2.2538150 1.8763625 2.3564490 2.2629863 2.1639939 2.2292236 1.9919061 2.2247927 2.1953600 1.9808788 2.2241755 2.2046731 2.1519375 2.1023697 2.2344539 2.3805538 2.2088074 2.1332330 2.0948755 2.2211626 2.0546045 2.1611707 2.1144510 2.3717507 2.2604708 2.1858491 2.4245291 2.4187783 1.9174644 2.1008508 1.7220865 1.8582157 1.9380884 1.9872596 1.7554864 1.9081065 1.8074170 1.9677680 1.9531442 2.0459358 1.8301239 1.8858933 1.9692406 1.9704939 1.8236167 1.6869356 1.9423567 1.8577637 2.0361351 1.8995573 1.7571898 1.9099489 1.8396834 1.7694875 1.7621750 1.6813613 1.8004664 1.5432382 1.9228014 1.7225363 1.7055037 1.6902549 1.7142824 1.5936662 1.5804216 1.7263307 1.6656759 1.7269433 1.8277679 1.6000766 1.6240390 1.9812289 1.8840428 1.7068306 2.1333301 1.6777490 2.0436537 1.9086601 1.6280859 1.8606644 2.4913309 2.7143394 2.5170756 2.5736362 2.4871539 2.5669649 2.4016834 2.2855503 2.6132771 2.5593201 2.4964638 2.6335128 2.4985234 2.3359509 2.4720686 2.5080776 1.7763596 1.8365299 1.7529136 1.9536339 1.9851859 2.1842016 2.1362245 2.1332740 2.2929702 2.0262175 2.0790221 2.1193593 2.0788806 1.9834066 1.8914126 2.0889465 2.0570238 2.0686273 1.9477440 2.0629130 2.0932906 2.2582248 2.2832436 2.4144757 2.6401379 2.5881612 2.5451923 2.2632276 2.5582731 2.2887645 2.4945226 2.4936071 2.3450679 2.3551625 2.3118890 2.4618447 2.5222084 2.6436311 2.4795756 2.2865047 2.3718058 2.4210951 2.2380632 2.4219202 2.3133579 2.5679233 2.5129847 2.5144113 2.5452661 2.5234347 2.6299396 2.7522737 2.4195545 2.2657802 2.4102785 2.5611080 2.0473670 2.1489988 1.9897786 2.0471832 2.0163992 2.0763145 1.9763624 2.1251963 2.4727859 2.4597392 2.5469730 2.4711323 2.8049298 2.2527302 2.2804257 2.1390134 2.3129445 2.5017803 2.2587038 2.2608785 2.1606675 2.2816261 1.9712609 2.1046157 2.2314160 2.9853608 2.8563214 2.7815395 2.7565428 2.6040738 2.7051538 2.4811866 2.6473543 2.6656559 2.4393549 2.6223562 2.4343586 2.8031681 2.7005505 2.2374116 2.5639925 2.4163429 2.2682089 2.5907427 2.4204497 2.6467740 2.4363252 2.5392710 2.5814872 2.5995421 2.6672159 2.6926533 2.8658300 2.7088817 2.4797106 2.8233403 2.6032188 2.6948617 2.5135561 2.8393605 2.5496960 2.4777198 2.8516844 2.5592110 2.2820796 2.5444521 2.8367351 2.9177392 2.2373780 2.5716007 2.7608330 2.7558321 2.7215034 2.8553822 2.6409257 2.7053526 2.7948952 2.8757519 2.8241711 2.6423039 2.9967759 2.7303253 2.9005659 2.7926916 2.7794682 2.6885884 2.9474023 2.5627234 2.8344498 2.8100985 2.8074953 3.0185007 2.7625170 2.7566831 2.9492089 2.6387088 2.6981771 2.5844387 2.6389082 2.7032183 2.4442449 2.4974672 2.5766640 2.2824078 2.0406935 2.8599152 2.8160733 3.1567358 2.9230349 3.1360510 2.8763434 2.9334998 2.4156669 2.3067704 2.5368178 2.3586571 2.3316946 2.2454746 2.2398964 2.2318128 2.2343845 2.3699059 2.3607078 2.4039346 2.1306624 2.5080114 2.3363129 2.6117933 2.3760031 2.4755243 2.4631390 2.3494273 2.3696384 2.3771808 2.4847246 2.3545963 2.6595786 2.5635012 2.8316023 2.6883880 2.5909002 2.4622642 2.3773055 2.6538083 2.7929587 2.8632302 2.7814995 3.0577452 2.2358228 2.2282505 2.1585499 2.3036631 2.4185059 2.3968389 2.1956179 2.5109935 2.2370913 2.3321323 2.5430723 2.3260878 2.3285820 2.8843880 2.8582347 2.6820177 2.6438731 2.6277520 2.6291080 2.8609917 2.7843339 2.8200884 2.7365645 2.6617639 2.7794116 2.5859181 2.6791323 2.9495370 2.9664193 3.0156215 2.6915352 2.8082062 2.9057946 2.8784599 2.7778511 3.0738936 2.5876231 2.8498959 2.8808370 2.7976584 2.7293488 3.2025170 2.9785534 2.8924610 2.9116043 2.9994261 2.6904030 2.7263420 2.9202620 2.5563940 2.8748537 2.7676571 2.8477300 2.7610008 2.7024199 2.7852138 2.6203853 2.7290843 2.6708358 2.5215657 2.7024552 2.6244544 2.6440360 2.8581909 2.8190832 2.6739762 2.7679549 2.8229892 2.7542979 2.7797825 2.8600287 3.1291206 2.9703637 3.0283094 2.9821284 3.2307181 2.7592230 2.6057335 2.4097319 2.4562232 2.6878405 2.4708767 2.5513267 2.5029851 2.4579668 2.3687762 2.4628860 2.5004063 2.5562787 2.3391631 2.7033704 2.9567111 3.0307706 2.9777216 2.8949250 2.7950355 2.9228388 2.7456265 2.9397091 2.9930522 3.1855279 3.0134433 2.9923106 2.7646912 2.9328425 2.8593080 2.8963657 2.8350356 3.0291564 3.0124367 2.7443638 2.4597345 2.9276900 2.6624072 2.9970032 2.9862297 3.0292976 2.5279036 2.6199967 2.6835922 2.6441982 2.4716436 2.3548488 2.3574011 2.4995550 2.7824073 2.9911297 2.5279451 2.6618305 2.7557886 2.8530166 2.6303057 2.7715015 2.6411423 2.6839925 2.4518824 2.4826804 2.2374721 0.4387271 0.3630806 0.3397267 0.3243779 0.0000000 0.3687556 0.3282526 0.3520222 0.4961009 0.4493570 0.6115070 0.5829519 0.5912511 0.5901514 0.6777259 0.5660955 0.5834790 0.9520290 0.9234269 0.9595590 0.9028283 0.9504678 1.0235791 0.9038317 0.9698019 0.9327212 0.9220387 0.9397826 0.9096672 0.9206082 0.9229521 0.9340897 0.9182631 0.8814655 1.0473221 0.9997029 0.9796823 1.0010664 1.0864877 1.0528845 1.0437520 1.0162080 1.0093627 1.0985182 1.1226310 1.0957569 1.1220555 1.1344031 1.0197407 1.0578461 1.0279995 1.0499079 1.0809589 1.1025041 1.0550063 0.9309682 1.0313696 1.0902520 1.0556732 0.9449822 1.1488779 1.0260399 1.0067944 1.0627682 1.0172119 0.8060731 0.7318192 0.7888000 0.7907768 0.7699667 0.8412790 1.0546035 0.9598759 0.8841297 0.9703675 0.9479819 1.0207659 1.0796649 0.8957752 0.8748293 1.0643599 0.9510154 1.0059750 0.9782318 0.9252300 1.0257463 1.2407702 1.3704716 1.4593488 1.4117387 1.3136048 1.0527845 1.2480407 2.5646657 2.6663853 2.8324027 2.4880362 2.2360371 2.4233271 2.6421516 2.5187929 2.5754353 2.3382798 2.1217006 2.8269062 2.5327111 2.4226319 2.4494652 2.9865927 2.9059416 3.1659761 3.1481821 2.8205826 2.6945143 2.7000041 2.7484273 2.8215568 2.6569491 2.7106258 2.7909692 2.2554885 2.4789692 2.3919100 2.5441330 2.2069852 2.4476224 2.6505470 2.5487257 2.5489982 2.2575206 2.5000274 2.4637091 2.7026800 2.7805511 2.6996800 2.5961384 2.6572800 2.6904133 2.6660992 2.5188641 2.7115286 2.6915146 2.3905337 2.3885777 2.7608999 2.7086461 2.3205201 2.6866307 2.7153697 2.5589842 2.5334372 2.6744580 2.3156227 2.8684445 2.5994510 2.2920928 3.2949258 3.2517776 2.8720617 2.9950724 3.0772575 2.2936419 2.4491511 2.4160644 2.3840091 2.6259069 2.5644358 3.0192795 2.2195583 2.1913724 1.8220763 
assembly_BlackSea6|NODE_468216_length_1629_cov_2.334180_1|protein        2.4583874 2.3803768 2.5662460 2.6794764 2.4208802 2.4507860 2.4883377 2.4751537 2.6983936 2.6859906 2.6499808 2.2316630 2.7307151 2.8227476 2.4417299 2.1748182 2.8864528 2.5957942 2.5526431 2.5088365 2.4884462 2.5132145 2.4876847 2.5937334 2.7013025 2.6072260 2.5349246 3.1576526 2.9866355 2.7114422 3.0533931 2.7066054 2.6958916 2.8302839 2.7483763 3.2246076 3.0979674 2.7919487 3.3963342 3.2509003 3.3183450 2.9968340 2.0453564 2.1836430 2.0334183 2.2280436 2.4131792 2.1545860 2.2666658 2.4010932 2.3597309 2.4788597 2.6039077 2.2700188 2.3071961 2.3766705 2.3775460 2.3127292 2.4543430 2.4064185 2.7144704 2.5418251 2.3242662 2.2650168 2.1340913 2.1679428 2.3520846 2.1133886 2.2824180 2.1126628 2.0557288 2.3393366 2.5886758 2.8788720 2.3574393 2.3659172 2.3187564 2.2900367 2.2666851 2.3914078 2.4207818 2.4444362 2.3282129 2.4503775 2.5842487 2.5990385 2.0696121 2.5882355 2.2714037 2.9072266 2.5159196 2.4738054 2.7868761 2.6101436 2.6783782 2.6650219 2.5336872 2.6943171 2.5137446 2.8818299 2.5586910 2.9999523 2.6673788 2.7269231 2.5762355 2.6830091 2.8833992 2.5131663 2.3379701 2.8365646 2.4775682 2.3370563 2.2746554 2.4650636 2.4056722 2.5630502 2.9872265 2.5034032 2.7356216 2.7478770 2.6813371 2.5267362 2.0962789 2.1826286 2.1972777 2.2581094 2.5057415 2.3895703 2.2103377 2.3385360 2.1084062 2.2141479 2.3919281 2.4696574 2.3341819 2.3232144 2.3362374 2.4205758 2.2663690 2.2706268 2.3337987 2.2339981 2.3054895 2.3203274 2.2879689 2.4065563 2.0916848 2.3253091 1.9022411 1.9763254 2.4632536 2.1366964 2.1618937 2.0257764 2.1889106 2.0612379 2.2639638 2.3481081 2.3926436 2.3027206 2.2517274 2.3160114 2.1399961 2.3813237 2.2612129 2.1105465 2.2178751 2.2376872 2.2087771 2.5823851 2.4646215 2.1870399 2.0074106 2.1341947 2.1544876 2.2147726 2.3278887 2.1567118 2.5044181 2.2978201 2.1740696 2.5498907 2.3537010 2.0758786 2.0804706 2.1197755 2.8911800 2.4598811 2.0906884 2.4165178 2.8636452 2.8006321 2.9581139 2.9295121 2.9559445 2.9832789 2.4572626 2.7378551 2.8179450 3.1537428 2.7992621 2.7352822 2.6448101 2.5276524 2.3697266 2.6930552 2.6257255 2.6670669 2.7694012 2.6294395 2.5901265 2.5011429 2.5276642 2.6292487 2.5740894 2.4581566 2.3623485 2.2527164 2.7131095 2.6043909 2.7733089 2.7118220 2.6732962 2.3298678 2.4476742 2.6615500 2.6141070 2.2516404 2.1633822 2.1259097 2.0933302 2.3648525 2.3409984 2.1168739 2.4516132 2.3767094 2.5551802 2.1502242 2.4678673 2.7279425 2.5735522 2.4450900 2.5736864 2.3628413 2.6185754 2.6332924 2.6234684 2.7279974 2.6204305 2.6117661 2.2849784 2.5184659 2.5532851 2.5353534 2.3691480 2.5592156 2.5880551 2.5002710 2.4622623 2.5372489 2.6090373 2.6850113 2.3319052 2.5384864 2.3398818 2.8332657 2.6991770 2.7034918 2.5033305 2.6406807 2.6955087 2.6764426 2.8651340 2.7637205 2.7274462 2.6865766 2.6665265 2.4643968 2.5709892 2.3029960 2.6465629 2.3265742 2.5197552 2.8186164 2.8386605 2.7008927 2.8232645 2.7440433 2.6046812 2.8632264 2.6498384 2.7238769 2.7915513 2.5604159 2.7551655 2.6586378 2.6656152 2.5759754 2.7061462 2.1798043 2.6226389 2.6288135 2.1530123 2.6463870 2.8051090 2.5881032 2.1653549 2.3572731 2.5353909 2.6467475 2.6793121 2.8045914 2.5067645 2.5131432 2.6105872 2.5996072 2.8006460 2.3967079 2.3491051 2.6196434 2.4077429 2.6898309 2.1730951 2.9269015 2.7683650 2.5137885 2.3144275 2.0669586 2.4970011 2.2240384 2.1760707 2.1254733 2.0804461 2.5166820 2.4571755 2.4904935 2.5525391 2.5815653 2.3150703 2.5087051 2.2033946 2.1950168 2.6166539 2.2705176 2.5089712 2.4202818 2.5091063 2.4636025 2.6803571 2.2862814 2.0492664 2.3569887 2.4909433 2.4903115 2.5762145 2.5516303 1.8980372 2.3143958 2.4568803 2.3639110 2.3746054 2.2738966 2.1839377 2.2549937 2.5725055 2.2483299 2.5281786 2.4627008 2.4920534 2.4157452 2.6531126 2.5872962 2.7872469 2.7170884 2.7775927 2.9983740 2.7817890 2.4613687 2.7620297 2.6707155 2.9276011 1.9467162 2.1683477 2.1585086 2.4393955 2.0601131 2.1901620 2.3854414 2.6043018 2.3918440 2.3751333 2.5708218 2.3264822 2.5757434 2.3460810 2.2233624 2.5239456 2.3818938 2.5264185 2.3919097 2.5816949 2.3342603 2.1755373 2.5541990 2.4462944 1.8731966 2.4387001 2.4496258 2.5873178 2.4765484 2.5005026 2.3229857 2.4781584 2.3500958 2.3645274 2.5829295 2.6570229 2.7229091 2.6019526 2.4670931 2.3119651 2.4230695 2.3536692 2.3488946 2.2966756 2.2821131 2.2153736 2.3416627 2.4845623 2.4493730 2.4930748 2.2954161 2.4704521 2.0162873 2.3437369 2.6099125 2.4627858 2.3196372 2.3660526 2.6179646 2.0850665 2.4118213 2.1500334 2.1191768 2.1673068 2.3723669 2.6206926 2.6420446 2.3176689 2.4971750 2.6378635 2.4890917 2.3183405 2.3057789 2.1689536 2.0116282 2.1835971 2.2447487 2.1518360 2.4677494 2.1885936 2.1839101 2.0833218 2.1523906 2.1458730 2.1706434 2.1709702 2.2918119 2.3252355 2.4555330 2.0559188 2.2103746 2.2793696 2.1778843 2.1029710 2.1776877 2.2098414 2.0176667 2.0536606 2.1216678 1.9529704 2.0877735 2.5131148 2.2592480 2.2674580 2.4529347 2.5931540 2.2540726 2.4313363 2.2455219 2.3173494 2.1639085 2.5990416 2.3436730 2.1902017 2.4409702 2.0721207 2.2526674 2.0992983 2.1992347 2.1621194 2.1730710 2.1846757 2.2736239 2.2934059 2.2642671 2.2199574 2.3093105 2.1717961 2.1932329 2.0729665 2.4601317 2.6592449 2.2660471 2.3048724 2.2982590 2.2655159 2.0611073 2.4759692 2.2431367 2.3866359 2.2084963 2.4222122 2.3012578 2.1618581 2.1433645 2.1797945 2.2547405 2.2613931 2.0305645 2.2586708 2.1495747 2.2122692 2.4936132 2.4080578 2.4438996 1.9741432 2.6924156 2.8050587 2.5743220 2.6390751 2.4672719 2.6159547 2.4995886 2.2971481 2.0995860 2.2229131 2.3135375 2.4106461 2.6795990 2.5271169 2.4688010 2.5003379 2.3389190 2.5472931 2.3755673 2.4075383 2.6511788 2.6707959 2.6995879 2.5946926 2.5191340 2.2258760 2.3605660 2.3775880 1.8175156 2.4785943 2.6362915 2.5807961 2.1642297 2.4090343 2.2175222 2.2184923 2.1017456 2.2691933 2.3129380 2.2971631 2.2922087 2.3416645 2.6875171 2.6749625 2.3562216 2.3923015 2.0526209 2.4765732 2.4979620 2.7118737 2.5717883 2.4956749 2.2571954 1.9810458 2.7003768 2.2315583 2.3864899 2.1172008 2.3887483 2.2674383 2.5354741 2.2417327 2.5985520 2.5246630 2.4076299 2.3961015 2.3749006 2.2998621 2.6684023 2.0916655 2.3122452 2.2834453 2.3915601 2.2967115 2.4405259 2.4349950 2.3501991 2.1516205 2.2114289 2.3981431 2.3271569 2.2959937 2.3079694 2.4762350 2.1231348 2.2193434 2.2702872 2.2218487 1.8580842 2.2187671 1.9075430 2.0506715 2.1016725 2.0451930 2.2662629 2.3403029 2.2372803 2.3369290 2.5241033 2.1937735 2.1795464 2.0213026 2.1669886 2.2052782 2.3182193 2.3566607 2.3320503 2.3238971 2.6110383 2.3415027 2.3055494 2.3056805 2.3070097 2.3995544 2.2894169 2.2072962 2.3593158 2.5207666 2.2940314 2.4059875 2.5459914 2.1830360 2.1789287 2.1699293 2.3554020 2.2263519 2.1658060 2.3063092 2.4801979 2.4484555 2.0721572 2.3892652 2.3517658 2.4879223 2.2405078 2.2094377 2.0854102 2.6003179 2.3729954 2.4897014 2.6096320 2.2551217 2.5726797 2.2467368 2.3886178 2.5102320 2.4482563 2.3449367 2.1634901 2.3565255 2.3090355 2.0220569 2.2071823 2.1361803 2.2773385 2.0847243 2.1653262 2.4104581 2.1805620 2.8385174 2.7581738 2.3529060 1.9978005 2.1843676 2.2520953 2.2093612 2.4460024 2.4182226 2.4000048 2.1372455 2.3190311 2.2654606 2.3858406 2.3548479 2.3372231 2.2214678 2.2922121 2.3749012 2.2429497 2.3736850 2.2182034 2.2658755 2.3501739 2.3529711 2.2477067 2.1891083 2.4921546 3.0003270 2.6322266 2.6617883 2.7410484 2.6818729 2.4217682 2.7971584 2.7798548 2.7391489 2.8999733 2.8885702 2.7671194 3.1345450 2.7397052 2.8405252 2.9240649 2.4580444 2.8377800 2.7096218 2.3795048 2.1279779 2.6628362 2.6260115 2.4787331 2.6894173 2.4106039 2.4682829 2.3456201 2.5853668 2.8177791 2.8809734 2.9172064 2.8968766 2.4265728 2.5660704 2.5218628 2.8231516 2.5339151 2.7572813 2.2349912 2.3890144 2.1013382 3.0247243 2.5946788 2.2956304 2.3412110 2.2010341 2.8512821 2.1277875 2.9215543 2.5848295 2.6166183 2.7882977 2.2418137 2.5093028 2.5880726 2.7095347 2.9005222 3.1220491 3.0709333 3.1434711 3.0183144 2.9022148 2.5076214 2.5289967 2.4550906 2.6117180 2.6311969 2.7591240 2.9698775 2.9587052 2.5122552 2.4608920 2.7901507 2.9549966 2.9586774 2.9143001 3.0346070 2.5549443 3.2624657 3.0131419 2.7371151 2.6864466 3.4930986 2.5183539 2.1801373 2.3624039 2.4045143 2.3119752 2.1461395 2.5246262 2.9017437 2.5595776 2.6798169 2.6227399 2.6232086 2.5944161 2.6524332 2.8401262 2.5431932 2.4553263 3.0442014 3.0130637 2.2556818 2.4958363 2.4267621 2.3620421 2.4338724 2.7341105 2.9230985 3.0758181 2.9869463 3.2122453 2.9788489 2.8230981 3.0406294 2.9413212 3.0096170 3.0975140 3.0492857 3.0468452 3.1489119 2.6277268 2.8179524 2.8077629 2.6921768 2.7302057 2.8200597 2.8792285 2.5727549 2.6576004 2.6967440 2.4242308 2.5649220 2.4888722 2.4767927 2.4341681 2.5314863 2.7366527 2.5491019 2.5911931 2.4264731 2.5599329 2.6322165 3.1333943 3.1477504 2.9315149 2.8590641 2.6416155 2.8450550 2.8866709 2.8359401 2.8423142 2.7977082 2.8810570 2.8167955 2.8076504 2.3054795 2.5856756 2.3615609 2.3805657 2.4324571 2.8617285 2.4558895 2.7800225 2.5839615 2.7291643 2.5102835 2.4465236 2.3184943 2.3622666 2.4027629 2.3079962 2.5812871 2.4202442 2.4387574 2.5757605 2.5453488 2.5354941 2.5566467 2.3573465 2.4211460 2.4348141 2.3035174 2.3845725 2.3603955 2.5394768 2.2928036 2.3359213 2.4354501 2.4618778 2.5567112 2.4920424 2.3514376 2.4075508 2.7975508 2.6902587 2.6888669 2.7138833 2.7133390 2.6601136 3.1125713 2.7904996 2.8824443 2.6909174 2.5902224 2.6131997 2.7027539 3.4332538 3.0807585 2.9196988 2.9955746 2.8369554 3.1064784 2.9982958 2.9026194 3.0986674 2.7314835 2.7674698 2.9078536 2.8085517 3.0710570 2.9266365 3.0947744 3.0332100 2.9631874 2.7747316 3.1243415 2.9557306 2.8859062 3.2140147 3.0041902 3.0949632 2.8396262 2.9121616 2.9034559 2.8714520 2.7998275 2.9466080 2.9493882 2.9184939 2.8106307 2.9044956 2.6404911 2.8617399 2.7675798 2.6340931 2.9328659 2.8213084 2.7992240 2.9454832 2.8950945 2.9849617 2.8088554 3.0135330 2.8434692 2.9956601 2.9866174 2.8656255 3.0295374 3.1425655 2.7656837 2.8432751 2.9103973 2.9612077 2.8358341 2.8074581 2.9138229 2.9223686 3.0019722 2.9721136 3.0489067 3.2081820 3.2180032 3.3033724 3.0781169 3.1796914 3.0388791 2.9956196 2.9922510 3.0652306 3.0594580 2.9331310 2.7743555 2.9092201 2.9414464 2.8859894 2.8989161 2.8165188 2.9294323 3.1418754 3.0821724 3.1102659 2.8483463 2.9128354 3.3069473 3.4040790 3.2790654 3.3570758 3.2211253 3.2480940 3.0989363 3.1988813 3.1693088 3.0140229 2.9334171 2.8670233 2.7463702 2.9826845 2.7693067 2.7847067 2.9157943 3.0691311 3.0016194 3.2913656 3.1110962 3.1450727 3.1247311 2.9869811 2.9698668 3.1502707 3.0459364 3.0626471 2.8982273 3.0926353 2.9589948 3.1127396 2.7549455 2.8142684 2.8707626 2.5698642 3.0222977 3.0091311 3.0182789 2.9238098 2.8925679 2.9402514 2.7430226 3.0452153 3.1064607 3.3652975 2.9802664 3.1196435 2.6918990 2.7267632 2.7722595 2.7494369 2.8239542 2.7807520 2.9662885 2.9282832 2.9128073 2.7326011 2.6953169 2.7544031 2.6396158 2.7080766 2.7264688 2.8313782 2.9630564 3.0796095 2.8748401 3.0383026 2.9167972 2.7065560 2.8068158 3.0094379 3.0395161 2.7116602 2.7835645 2.4648698 2.8850697 2.7910942 2.9283024 3.1302752 2.8161149 2.6983763 2.9202585 2.9090434 3.0910194 2.8316518 2.7957477 2.6870953 3.0191342 2.7518848 2.9484085 2.6968613 2.9201277 3.0680667 2.8063443 2.9547477 2.7902162 2.7999921 2.8413703 2.8899857 2.6525910 2.9581721 2.9345507 3.0750949 2.9229192 2.9394084 2.7465607 2.9241369 2.9871753 2.7178698 2.7680067 2.8274664 2.5601819 2.7717011 2.7444586 2.9443465 2.8170533 2.9169488 2.8444840 2.8917327 2.8717377 2.9881901 2.5169657 2.8236169 2.5179309 2.9307741 2.8494275 2.7191126 2.8825558 2.8038959 2.8588797 2.9837328 2.7403773 2.6717693 2.8677119 2.8074701 2.6963022 2.8403244 2.7495454 2.8486961 2.9315262 2.8684037 2.7306508 2.8934729 2.6549181 2.7739319 2.6314280 2.9120901 2.8843578 2.8901591 2.9473546 2.9833475 2.9581856 3.0218934 2.8297873 2.9131201 3.0209828 2.8395822 2.7861459 2.7787797 2.9393394 2.6991006 2.7877230 2.8403774 2.8391650 2.8692628 2.8736886 2.8522329 3.1978707 3.2232313 3.0277169 2.9631464 3.3934025 2.9425920 3.1262151 3.0312134 2.9837140 2.8314274 3.1655898 2.6983115 2.8019676 2.9108372 2.8905546 2.6261791 2.8141989 3.0076861 2.9727491 3.0153565 2.8542539 2.6168404 2.8701731 3.0131306 3.1159766 2.9319958 3.1024987 3.0554234 3.0704194 3.0106056 3.5441647 2.6776154 2.8563755 2.7642382 2.7936185 2.8040969 2.7068630 2.9207564 2.8097326 2.8510341 2.8123538 2.7992849 2.8329377 3.0456190 2.6400635 2.7695183 2.9040451 2.7635176 2.8554590 2.7695326 2.7445824 2.6837330 2.7719557 2.8098021 2.8840331 2.7560411 2.8181444 2.9436346 2.9011183 2.8036937 2.9955722 2.8846651 2.9101644 2.6538530 2.9207842 2.6986528 2.8893407 2.7882308 2.9056087 2.9619156 2.9655799 2.8545731 2.7946663 3.0344409 2.9567158 2.7990999 3.0519534 2.8275965 3.0278877 3.0559745 3.0438630 3.0361736 2.9630095 3.2789104 2.7998540 2.8146307 3.1000753 3.0138198 3.1496029 3.2183643 3.0862212 3.3163834 3.4255561 2.9738970 2.9453273 3.0267907 3.0208613 2.9160684 2.7000935 2.8902415 2.7596422 2.2762589 3.0775995 3.0255983 2.8934861 2.9545747 2.9871065 2.6932168 2.7632633 3.0122867 3.0058868 3.0140538 2.9740401 2.8608414 3.2987848 2.9572283 2.7294916 2.8546982 2.8381666 3.1020629 3.1300458 3.1853005 2.9531149 2.9320911 2.5308493 3.0612789 3.0684432 2.6821483 3.0394619 2.9212006 3.0309286 2.8954291 2.8389578 2.8487524 2.7376501 3.0855090 2.9396707 2.7848018 2.8369076 2.9473395 2.7209984 2.9342830 2.7998245 2.9303070 2.8348007 2.6250426 2.7094464 2.6182737 2.8004144 2.8275524 2.8699537 2.9597900 2.9346295 2.9910054 2.9551000 3.0778103 3.1910833 3.0554919 3.0681230 3.1176095 2.6973710 3.1500980 2.9969438 3.0731593 3.2409232 3.2454501 3.1101486 3.2746040 3.4542656 3.1151502 2.9662635 3.1559960 2.9600985 3.0706132 3.2110299 3.1349618 3.2343023 3.1036791 2.9299584 3.0050327 2.6495272 3.3711214 2.9022341 2.8879665 2.7835906 2.9942328 2.9813850 2.6981824 2.8826827 3.0452374 2.9530236 2.9936908 2.8280201 2.8378848 2.8502119 2.9101333 2.8168459 2.5689769 2.8333731 2.9189284 2.7734480 2.9207856 2.8758264 2.7414213 3.0191599 3.0025500 2.7829429 2.7821997 2.7838786 2.6929517 2.6890295 2.7199244 2.8219961 2.7420259 2.7474744 3.0443508 2.7975116 3.0784109 2.8955503 3.0471290 2.9653964 3.1368149 2.7503941 2.8029594 3.0036116 2.8285941 2.7834332 2.5092614 2.7337135 2.9346424 2.7428310 2.8907420 3.0879969 2.9711871 2.8832148 2.6560681 3.0978959 2.8685659 3.0111916 2.5756155 2.7335165 2.8571878 2.9219721 2.9059436 2.7045688 2.5511989 2.6655391 2.9025216 2.6873101 2.6270589 2.7976316 3.0711786 3.0932935 2.8854400 3.2739084 3.2351205 3.2201031 3.0978637 2.9352726 2.9004445 3.1394266 2.7172814 3.0293922 2.9938780 2.8667826 2.8935793 2.7302549 2.9268438 2.8685063 2.8811922 3.0069238 2.8751652 2.9859043 2.7472774 2.9541114 2.7486487 2.8104727 2.8489182 2.8907560 2.8435986 2.8819544 2.7948214 2.7910635 2.8624091 2.8208764 3.0321015 2.9933927 2.9293164 2.8808190 2.7269164 3.0223476 2.9441792 2.9526501 2.7443439 2.8459945 2.9605499 2.9846347 2.8335868 2.9875372 2.8786159 3.3156826 3.0492737 3.0121114 3.0917748 3.0486028 2.9189024 2.6442185 2.6185454 2.8656621 2.8826761 2.9391086 2.7762169 2.9160059 2.7926808 3.0609116 2.9759199 2.9418117 2.6739984 2.8817422 3.0906063 2.6002263 2.9398691 2.8189126 3.0399450 3.0160354 2.9829370 2.8038219 2.6893864 2.9090167 2.7598820 2.9525139 3.1101836 2.7517534 2.9397863 3.3361375 3.1363707 3.1927725 3.0297893 3.2202753 2.9751244 2.9034304 2.6106757 2.8634091 2.6458942 2.7733646 2.6397337 2.8788653 2.7214478 2.8027628 2.7902072 3.4515147 2.8755351 2.7713154 3.0285024 3.3849598 3.2843594 3.1212115 3.2949094 3.2118750 3.2044507 3.3039379 3.1671717 3.1726660 3.3148347 3.3584877 3.4450860 3.0847295 3.0952980 3.0756532 3.0531034 3.3445093 3.3210612 3.1455529 2.7981013 3.1218744 3.2628992 3.1466008 3.2801222 3.1550685 3.0647335 3.0829691 3.1838679 3.0395074 2.9899662 2.9622373 3.1926431 3.3215979 2.8371865 2.7556471 3.1905977 2.9040393 2.9567804 2.7056847 2.9535894 3.1977657 2.6154892 2.9850620 3.2623296 3.4880374 3.2561580 3.1928199 2.9782984 2.9581094 3.0895194 3.1299648 3.1867205 3.3867351 3.3122170 3.3361620 3.1140405 3.3164964 3.4608010 3.0817290 2.8362357 2.9081440 3.2280737 3.4798155 3.1072589 3.1384076 3.4410782 3.6009934 3.3659231 2.9544821 3.1777775 3.1929529 3.2186205 2.9713410 2.8145699 3.4993719 3.2921083 3.8191821 3.7338040 2.5210265 2.3502397 2.5053992 2.3813400 2.5797019 2.5345722 2.4234011 2.2152050 2.3412386 2.3818236 2.3733379 2.2844362 2.5133250 2.1935965 2.4234603 2.2042274 2.0804047 2.4724779 2.3813656 2.5227393 2.3804951 2.4161062 2.4204054 2.6450689 2.8379230 2.4757956 2.5144469 2.4048712 2.4724111 2.3674526 2.5169264 2.3395898 2.3255320 2.7619867 2.8599142 2.4643199 2.7333397 2.3575431 2.6955996 2.6636604 2.5452029 2.7585066 2.5061113 2.4113391 2.2399944 2.1858584 2.3692741 2.3325678 2.1222384 2.3328027 2.1983956 2.3097702 2.1873533 2.2877613 2.3897276 2.1753655 2.2562280 2.1795416 2.1217234 2.0597582 2.2225196 2.2583541 2.1500615 2.2795706 2.0138885 2.3375019 2.0127352 2.1550564 2.2882139 2.2544447 2.2013841 2.1505880 2.2582529 2.1887204 2.1216920 2.1924909 2.2020503 2.2330785 2.2245205 2.4176362 2.1775854 2.6561527 2.2043115 2.4351735 2.1786839 2.3042959 2.2737718 2.3150006 2.3439428 2.3106785 1.9723708 2.2510143 2.4544824 2.1257846 2.1919125 2.3171295 2.3198491 2.4143124 2.5785452 2.1003424 2.4219611 2.5585390 2.4822099 2.3156450 2.4323071 2.6160293 2.0923079 2.3275161 2.3394422 2.3966050 2.1882998 2.0798524 2.2570085 2.0529223 2.0912269 1.9967785 2.1112367 1.8898562 2.1302536 2.1085804 2.1426979 2.1952041 2.3648052 2.1903824 2.1424623 2.2762049 2.2074890 2.3004298 2.2636860 2.1673911 2.3624228 2.3890763 2.4477690 2.5132118 2.1018577 2.0626511 2.1270795 2.2447907 1.9851419 2.1845764 2.3047774 2.1550014 2.1744653 2.0861026 2.4368375 2.2705350 2.4307060 2.4325052 2.2080973 2.3210313 2.2463472 2.2416554 2.0738620 2.1934368 1.9315177 2.2868016 2.2700937 2.1177972 2.2017372 2.2005851 2.0663238 2.2554426 2.1775015 2.1946130 2.2114479 2.3331661 2.2580326 2.3750343 2.3539318 2.3394036 2.4332949 2.2569371 2.4283697 2.5890548 2.5234656 2.4609530 2.4898754 2.2901440 2.4269318 2.3926738 2.2883066 2.4379792 2.2541517 2.3326666 2.3961580 2.4691565 2.3751001 2.3786759 2.4758166 2.4997912 2.3201195 2.1745319 1.9534623 2.0337834 1.8775110 2.2534948 2.2543844 2.1210621 2.4820587 1.9576668 1.8985107 2.4884854 2.2279054 2.1488309 2.0875616 2.1469804 2.3641579 2.0704411 2.5950093 2.3901260 2.3075387 2.4887859 2.3952284 2.0615600 2.4071723 2.2344289 2.1835352 2.4289879 2.3141487 2.2649171 2.4890792 2.4014333 2.2230478 2.3237140 2.4084793 2.2852892 2.0617853 2.0326303 2.3710566 2.2933036 2.1098862 2.1422681 1.9389308 2.0581907 1.8885604 2.2855096 2.0142225 1.9763183 2.2258895 2.2912477 2.2754219 1.9872980 2.0187701 1.9123212 1.9429369 2.0850555 2.1184061 2.1200486 1.9703152 2.1227841 2.1234273 2.1398091 2.2239823 2.2037829 2.3434103 2.0819341 2.2692075 2.0037571 2.0445040 2.4780439 2.3458749 2.2207853 2.2024551 2.3361901 2.1468802 2.1877095 2.2398097 2.3144701 2.2033463 2.2347181 2.1010456 2.0289991 2.3052689 2.3400702 2.2415908 2.1130981 2.3799105 2.3419504 1.8828080 1.9375211 2.0829410 1.9480465 2.2256130 2.2505879 2.0877395 2.1789857 2.0929558 1.9815169 2.1711035 2.1123832 1.6434153 2.0754050 2.1050651 1.8824200 2.2144772 2.2205948 2.2547844 2.2704037 2.0364735 1.9552651 1.9655465 1.7095627 2.0010776 2.0298046 2.2773299 2.2527422 2.2655063 2.2007943 2.1238523 2.3624948 2.3227654 2.2614023 2.2778766 2.2747766 2.3842525 2.4248129 2.3113944 2.4397559 2.3648623 2.1742805 1.6916866 2.4277444 2.2355712 2.2765152 2.3695251 2.4284608 2.4036943 2.4043849 2.3332910 2.0961578 2.1984617 2.0355866 2.0411552 2.0991236 2.1161945 1.9249000 2.4948886 2.5081554 2.5947763 2.7144352 2.2441286 2.4269977 2.4185531 2.3317613 2.3546667 2.1922768 2.0407371 2.1427110 2.6768272 2.4973279 2.5326891 2.5257700 2.4908698 2.7934003 2.7256024 2.8473462 2.8556909 2.3519164 2.5884645 2.1910227 2.3417622 2.2973027 2.6545782 2.3066413 2.5070320 2.1670156 2.3415877 2.4366255 2.3243197 2.1144225 2.4593591 2.6977837 2.2250587 2.3767664 2.0829483 2.3469514 2.2254901 2.4482226 2.0984668 2.2841439 2.5316318 2.8082737 2.6489186 2.2846560 2.6047506 2.4224487 2.5197384 2.3247566 2.4508453 2.4731085 2.1688155 2.6182391 2.5589426 2.4717574 2.4566466 2.4937351 2.3822155 2.3124695 2.1890585 2.4192078 2.3385544 2.3828615 2.5075883 2.5798956 2.5892531 2.2789449 2.6732120 2.3646604 2.3331979 2.7346076 2.4197352 2.4271465 2.3959858 2.4573415 2.1044283 2.4827483 2.1622290 2.6373732 2.5882523 2.5150046 2.3040898 2.2091580 2.1896780 2.6419448 2.2806983 2.4899236 2.5685124 2.4416811 2.5260677 2.3136317 2.6052418 2.5553423 2.3575968 2.9365862 2.7122437 2.8264607 2.6700543 2.7060587 2.7609972 2.4521508 2.6887321 2.7262601 2.6621141 2.7394572 2.2439834 2.6788684 2.6636075 2.2362494 2.6316657 2.5306657 2.3539400 2.3845245 2.2343365 2.5412361 2.5095326 2.3697574 2.5223728 2.4066870 2.1700187 2.6185403 2.5522078 2.8272456 2.7932806 2.5302093 2.5756902 2.5789285 2.2374928 2.3665063 1.9373239 2.3104215 2.0819014 2.3612214 1.8194247 2.2735247 2.2833422 2.3276985 2.2678713 2.5174635 2.1890570 2.2066902 2.2367200 2.3509620 2.0104198 1.7274712 2.3166195 2.3120383 2.3227313 2.3414346 2.2046000 2.4491090 2.4848149 1.8843083 1.9436300 1.8544867 2.0304030 1.6581186 2.0970246 1.9329847 1.9594735 2.0539222 1.9410504 1.9501784 1.8728147 2.2275213 1.9751257 1.7703717 2.0794984 1.9705029 2.0984279 2.4309391 2.2991879 2.0196994 2.2651326 2.1795449 2.2982230 2.1719355 1.9414036 1.9175024 2.8759015 3.0904840 2.6626781 3.1480563 3.0361802 3.0804265 2.9087273 2.5846156 3.1890030 2.9411626 3.0684552 2.8422428 2.8529408 2.6928317 2.9897321 2.9773806 2.1672885 2.1696658 2.1105974 2.2585246 2.3988891 2.6912134 2.5885158 2.6872782 2.5910187 2.3509096 2.4092885 2.1334461 2.4479698 2.3546719 2.1225553 2.3068322 2.2324390 2.5960000 2.3217914 2.2800957 2.3921994 2.6725034 2.8963986 3.0231136 3.2440470 3.1282499 3.1295147 2.5418495 3.1194510 2.9173525 2.9637269 2.9535782 2.8912880 2.8030340 2.9183763 2.9271731 2.8702520 2.9399835 2.6502043 2.8161503 2.7227569 2.8445769 2.7504141 2.9273113 2.6610927 2.9745845 2.8434834 2.6517947 2.8588115 2.7051354 2.8463821 3.1604852 2.5452020 2.3862965 2.6106367 2.9438434 2.6724219 2.6697848 2.6740153 2.6894647 2.5407045 2.1778341 2.1435913 2.3393825 2.6110415 2.6000827 2.6787228 2.6075370 2.8962058 2.6826237 2.5345344 2.1858990 2.7799634 2.9130120 2.9352416 2.7146176 2.6386936 2.7464206 2.3618308 2.3289782 2.4216983 2.8856130 2.8435537 2.9792261 2.9440449 2.8016771 2.8986861 2.7776694 2.8957052 2.8365956 2.3121055 2.7162231 2.6425187 2.9272910 2.9496692 2.4513151 3.0698361 2.8280513 2.2859543 2.8624859 2.6246833 2.9732322 2.8734109 2.8878841 2.8037258 2.8435269 2.8197063 2.6877815 2.7959954 2.6972566 2.6511872 2.7287332 2.7523348 2.8821622 2.8268661 2.9839456 2.8872557 2.3729099 3.1296972 2.9583377 2.7255261 2.9088736 2.9783914 3.0091584 2.6749033 2.7780056 3.2099365 2.7853503 2.8500951 2.8248844 2.9857610 2.9300757 2.6742334 2.9843455 2.9568142 2.5971854 3.1516087 3.1245760 3.1038558 2.8743727 3.0193767 2.9802377 3.0455250 2.7728648 3.2068068 3.1490131 3.1484124 3.0008271 3.0119938 2.7838524 2.8661416 2.5550247 2.9620498 2.7444864 2.7716891 2.4136961 3.0347492 2.7063334 3.0421169 2.5873429 2.3285136 3.0939066 3.0751302 3.4079041 3.1685779 3.3934485 3.1265169 3.1998429 2.9165831 2.5021535 2.7622727 2.9086091 2.8150173 2.7068047 2.5919216 2.7711917 2.7239084 2.7321504 2.6609390 2.7968953 2.6174805 3.1687813 2.8819533 2.9865092 2.7376963 2.6659370 2.7736258 2.5547373 2.6701250 2.6157285 2.7123193 2.3815305 2.7110937 2.5389079 2.8572657 2.9017340 2.8367990 2.7692556 2.8120364 2.8640037 2.9342458 3.1282801 2.9933594 3.1317744 2.5685762 2.4741822 2.5314285 2.4842247 2.7971582 2.7733084 2.5967719 2.9191682 2.2485851 2.6498905 2.6759905 2.4908754 2.7050121 3.1367827 2.8222335 3.0013168 3.0457689 2.9511151 2.9821314 3.1052170 3.0213879 3.1418974 3.0016259 2.8652284 3.2534364 2.8341766 3.0778178 3.3354824 3.2319434 3.2995485 3.1927939 3.1719204 3.0408736 3.0342312 3.1973738 3.5868127 3.1630275 3.0708536 3.0806264 3.0722513 3.1439942 3.1960924 3.0126923 3.2556733 2.9579068 3.1714967 3.0083431 3.0435542 3.2013028 3.2257689 3.4135678 3.1053868 3.1635330 3.1384709 3.2224834 3.1923032 3.0784795 3.2299208 3.2044429 2.9480903 3.2177915 3.2617686 3.0882800 3.3555986 3.2049975 3.1162001 3.0178642 2.9703693 3.3854040 3.2727874 3.0949394 3.5668710 3.1070171 3.3188174 3.0832511 3.1598834 3.1908619 2.7637351 2.4583162 2.8804380 3.0400730 3.0409828 2.7550982 2.8417205 2.7300370 2.6686827 2.8180045 2.4634507 2.9445286 2.8788739 3.0080600 3.3073320 3.2720070 3.3507426 3.1263035 3.2179487 3.0127909 2.9592844 3.0468806 3.1575731 3.0355460 2.9076344 3.0296935 2.8593093 2.9362574 3.2066174 3.2304861 2.7483241 3.2412950 3.1307847 3.0228160 2.8207414 3.2831680 3.1846098 3.1901993 3.1100075 3.2601925 2.8704216 2.8991668 2.9790744 2.6410495 2.6171821 2.4395422 2.5645943 2.5404378 2.8198333 2.9994355 2.6832989 2.7557374 2.6172037 2.9417642 2.7435665 2.8001988 2.6241376 2.8001184 2.6138188 2.5671528 2.4863596 0.3652481 0.3158757 0.3293634 0.3552314 0.3687556 0.0000000 0.2914509 0.3321192 0.4609080 0.4848781 0.5289046 0.5738294 0.5356801 0.6333234 0.5815258 0.6394557 0.5714778 0.9804871 1.0052129 0.9934866 0.9194087 1.0582289 0.9334869 0.9869333 1.0174760 1.1112838 0.9895341 1.1298022 1.0063064 1.1375234 1.0291728 1.1334618 1.0280112 1.0710338 1.0946247 1.0853522 1.0951825 1.0867401 1.2095502 1.0882272 1.0609890 1.0071925 0.9756332 1.2226624 1.1838144 1.2107905 1.2890110 1.1258697 0.9240236 1.1174827 1.1664241 1.0477488 1.1717496 1.1281520 1.1712588 1.1843104 1.0733124 1.1973157 0.9949703 1.0636326 1.1548526 1.2073919 1.1467741 1.2973110 1.2591453 0.7440628 0.7922254 0.8457076 0.9311911 0.7841629 0.9979398 1.2380724 1.1517202 1.0938808 1.1416263 0.9431049 1.1245235 1.3540491 1.0858321 1.0384795 1.3021947 0.9699391 1.2209623 1.0330394 1.1245326 1.2070307 1.3358346 1.4027989 1.6170164 1.5371122 1.5098562 1.2365520 1.1947851 2.7525503 2.7653608 2.8093290 2.8009225 2.4631959 2.2956950 2.9809817 2.9598339 2.9351968 2.8034734 2.3400258 3.0404852 2.6921908 2.7962189 2.7934333 3.1301089 2.9197665 3.3314450 3.2570772 2.8894577 3.1827032 3.0183840 2.9351622 3.0423309 2.7862379 2.7680834 2.7314239 2.4932407 2.6283224 2.5431435 2.5124746 2.5732609 2.8288066 2.6826580 2.7213512 2.9511058 2.6449288 2.6417388 2.7971782 2.7834248 2.9756821 2.9214945 2.7824414 2.7655900 3.0348087 2.8706003 2.7399004 2.9873338 3.0646353 2.7192687 2.6601063 3.0798626 2.8324067 2.6619210 2.9465044 3.0620713 2.5341438 2.4803339 2.9098316 2.7315646 2.9681969 3.0098028 2.7190765 3.2649015 3.2836613 3.2427266 3.3522171 3.4761031 2.6701882 2.8777716 2.8377718 2.4834408 2.7716343 2.5853989 3.3102651 2.6265814 2.3899988 2.2704161 
assembly_BlackSea3|NODE_3673_length_76952_cov_11.618321_48|best_hit_HSP  2.4475330 2.3563021 2.3911550 2.4042430 2.4642318 2.2737994 2.3231018 2.2769906 2.4511966 2.5814325 2.5359903 2.4815992 2.7728644 2.5868497 2.3521065 2.1756121 2.7910530 2.3845193 2.4183003 2.5880390 2.2979815 2.5114730 2.5516358 2.3920173 2.6595997 2.5254912 2.4084847 2.9690769 2.7619536 2.5469659 2.8246285 2.5607167 2.5783497 2.9048156 2.8228835 2.7202156 2.9169592 2.6637146 3.0024256 3.1228196 3.0150352 2.9708581 1.9645802 2.0816157 2.0568976 2.1100267 2.2304061 2.0625635 2.2073257 2.3287190 2.1066378 2.3419867 2.4467210 2.1624325 2.2624457 2.3334271 2.1557387 2.0832052 2.2624468 2.3385961 2.5368206 2.3689994 2.1505819 2.1100812 2.1404247 2.3676164 2.3041239 2.2422987 2.0555428 2.1587535 2.1882098 2.1631858 2.4858962 2.6499444 2.4760928 2.2228648 2.0818371 1.9748094 2.1401114 2.1676989 2.1116501 2.3914360 2.2009393 2.2408247 2.3593129 2.3130853 2.0324036 2.3806651 2.1009713 2.7202956 2.3285441 2.3822439 2.5173438 2.4760738 2.5344157 2.5213194 2.1830028 2.4023620 2.5844424 2.6976817 2.4172120 2.7527152 2.6201264 2.7380871 2.3802603 2.5547537 2.7071124 2.4144695 2.2520756 2.4771237 2.2715583 2.1998376 2.3166630 2.2709305 2.1968826 2.2836604 2.8701313 2.2307779 2.3798789 2.3811675 2.2811194 2.1652541 1.9270846 1.9114669 1.9438602 1.9257856 2.0657440 1.9247565 1.9838820 2.0604299 1.9398581 1.8616819 2.0633517 2.0873148 2.0307874 2.0902340 2.0816201 2.1104664 1.9346806 2.0196755 2.0040090 1.9652879 1.9773200 1.9999459 2.0328255 1.9982953 1.8120068 2.0934674 1.8200579 1.9433768 2.1313314 1.8732277 1.9316956 1.7685866 1.9450726 1.8911235 1.9605098 2.1065611 2.1046255 2.1320272 2.1200410 2.0391646 2.0780197 2.1108806 1.9983706 1.7886132 1.9582119 1.9576518 2.0206733 2.2573665 2.2564802 2.0688189 1.9168861 2.0378575 2.0796871 2.0622707 2.1751152 1.8171475 2.2346155 2.0132195 2.0557523 2.2196149 2.1818456 1.8693272 1.9979066 1.9589697 2.6791478 2.4433126 1.9092275 2.1170570 2.4239937 2.4076165 2.4549887 2.5246213 2.4344712 2.5801528 2.4825179 2.4801260 2.3949868 2.7226249 2.4071688 2.4474406 2.2893936 2.2553261 2.2499336 2.3519474 2.3266184 2.3366110 2.2893027 2.2907868 2.2299733 2.1957582 2.1608911 2.2677015 2.3919956 2.2368465 2.4196900 2.3303499 2.3978020 2.3450181 2.4791417 2.4006698 2.2970798 2.2940698 2.2618981 2.2653296 2.2757168 2.0639459 2.0308308 1.9783340 1.9793703 2.1567730 1.9425019 1.9197018 2.1252983 2.1092606 2.2659764 1.9901761 2.2616860 2.3089796 2.3445230 2.2772339 2.1198112 2.0549704 2.3514744 2.3365874 2.2842325 2.2165525 2.2395342 2.2069357 2.0661438 2.2270564 2.1483272 2.2324940 2.1470354 2.2150373 2.2509303 2.2084593 2.2566513 2.1914832 2.2063992 2.2811675 2.1647596 2.2732849 2.1601443 2.3221661 2.3573194 2.3604528 2.2488594 2.2894774 2.3184857 2.4315796 2.3511325 2.4099440 2.2822833 2.2967627 2.3150359 1.9722189 2.0720018 2.0111363 2.3160371 2.1573380 2.2542425 2.3937775 2.4977917 2.3902966 2.4091571 2.5922265 2.3767120 2.4679995 2.4393207 2.3281028 2.3908377 2.3527098 2.4956307 2.2938769 2.4129807 2.2072324 2.3564258 2.1322014 2.2341345 2.2602510 2.3206519 2.3252291 2.3782414 2.1658637 2.0750239 2.1411579 2.2028001 2.2432609 2.3029992 2.4357062 2.1820284 2.3113654 2.2385624 2.1709492 2.3042751 2.1258544 2.1547327 2.2826979 2.2898178 2.4158882 2.2872383 2.4916665 2.5520325 2.1374727 2.1979074 2.0822878 2.3429672 2.0955767 2.0259561 2.0813966 2.0757919 2.3329925 2.3403245 2.3017820 2.2375142 2.1967965 2.0380334 2.0844074 1.9287274 1.9417904 2.4353933 2.1671344 2.4122060 2.4730672 2.3572662 2.4078164 2.3754540 2.2462876 1.9513919 2.1997342 2.2695468 2.1718456 2.3338104 2.2668198 1.9045281 2.2334108 2.0890895 2.1432633 1.9952902 2.0715855 2.2581411 2.2903037 2.1444206 2.0615777 2.4871488 2.2922492 2.2905769 2.3459130 2.4508011 2.5858744 2.7514421 2.7108550 2.6956849 2.8844746 2.7403405 2.3805159 2.6226117 2.6793430 2.5860146 2.0296003 2.2700597 2.1845785 2.4593128 2.1514078 2.0402576 2.3558640 2.4744291 2.2484645 2.3282496 2.3946136 2.2643613 2.3164741 2.2463008 2.2453936 2.3198582 2.3495215 2.3783049 2.1893040 2.3002130 2.1833516 2.1317653 2.4557457 2.3826108 1.8806707 2.4020198 2.2777783 2.3671978 2.1965278 2.2282109 2.0812503 2.3380011 2.2954431 2.1873082 2.2543389 2.5536406 2.4644829 2.4622979 2.3021197 2.1001519 2.2977419 2.1641377 2.1488725 2.1659177 1.9527282 2.0852762 2.1355617 2.1618365 2.2569185 2.3050692 2.3451735 2.3069686 1.7933403 2.2491700 2.3591036 2.1762867 2.5389845 2.2846855 2.2093929 2.0503270 2.2645609 2.0864720 1.9805622 2.0650841 2.1987232 2.3197807 2.3763879 2.1085296 2.1890482 2.3672750 2.2757550 2.2886916 2.2913603 2.1957319 1.8708698 2.1079351 2.1482360 2.1040533 2.3379388 1.9668205 2.2779295 2.0539315 2.1880554 2.1641278 2.2344216 2.1782689 2.1913272 2.2342170 2.2956920 2.2147376 2.2078561 2.2195498 2.1023709 2.1535903 2.0974702 2.0980707 1.9276564 2.0080334 1.9442579 1.8338467 1.9839551 2.1860164 2.1650977 2.2000161 2.2890072 2.2548010 2.2376833 2.2998003 2.0777408 2.0577115 2.1876048 2.5349397 2.3548068 2.1822457 2.4420127 2.1319748 2.1307509 2.0357218 2.1036827 2.1238670 2.2133159 2.1550591 2.1647028 2.2303747 2.2481577 2.2490615 2.2545523 2.0085381 2.1462313 1.9034636 2.4279357 2.5498229 2.2743644 2.2306007 1.9664722 2.0181942 1.7960734 2.1971779 2.0547223 2.1726474 2.0453282 2.1901792 2.1121768 2.1243094 2.0200526 2.1155491 2.2286131 2.1953136 2.0988339 2.1328076 2.0974953 2.0339405 2.1564028 2.2065674 2.4328646 1.9532998 2.3739450 2.4246982 2.5386113 2.5312215 2.3727150 2.3915801 2.3576183 2.1839301 2.1708390 2.1648275 2.2697973 2.3737301 2.4295688 2.1997324 2.3321438 2.2707760 2.0732131 2.3988275 2.3252138 2.4327771 2.7358034 2.7577281 2.6689983 2.6181566 2.5282323 2.2546676 2.4346059 2.4284720 1.8498215 2.5911955 2.5016844 2.4070624 2.1083786 2.2718952 2.1168968 2.2285947 2.1241031 2.2247733 2.3721769 2.2898810 2.1104065 2.2631934 2.5863601 2.6575168 2.2542152 2.3144483 2.0097519 2.3094673 2.2187846 2.4028651 2.4082901 2.4955275 2.3624308 2.1861243 2.6236256 2.2984321 2.5936072 2.3484996 2.5739160 2.4789384 2.5628614 2.3940495 2.6263097 2.4789706 2.4348325 2.3972497 2.3973272 2.3096520 2.5699096 2.2792773 2.2367094 2.3848563 2.4280033 2.2910995 2.4533099 2.4072922 2.3084768 2.1837989 2.2787022 2.3662354 2.3758154 2.4091857 2.4001618 2.1715434 1.9996916 2.0348579 2.1523679 2.1448921 1.9038029 2.0878288 2.0431006 2.1907831 2.1434928 2.0470173 2.2767282 2.2224293 2.1373895 2.3053571 2.2552522 2.3557983 2.0880664 2.0912202 2.1234871 2.2612748 2.2401152 2.2301052 2.1298984 2.1528459 2.4342486 2.2453463 2.1381369 2.1848691 2.1591683 2.1417199 2.1900741 2.2295657 2.1731576 2.4684798 2.2166996 2.4721230 2.4418744 2.2410780 2.2090383 2.1445091 2.2012626 2.1236596 2.2394030 2.2716577 2.2174305 2.3505679 2.0588020 2.2702048 2.1900034 2.3073314 2.1219569 2.1875916 2.2124434 2.3018177 2.2809596 2.4445034 2.3978460 2.2247814 2.2085074 2.0553260 2.2898042 2.4073348 2.4251913 2.1678862 1.8900725 2.2522241 2.1110986 1.8394535 1.9461248 1.8846168 1.9788996 1.9272638 2.0593276 2.1677483 2.0902122 2.6368546 2.4425695 2.1366864 1.9547304 2.0415302 2.0959237 2.1498805 2.3564799 2.2873996 2.3585142 2.1639970 2.1441103 2.1391206 2.3434492 2.0557310 2.2531566 2.1147792 2.1450687 2.1605489 2.1270665 2.1455391 2.1696259 2.1334347 2.1407904 2.1525744 2.1143728 1.9961423 2.1785014 2.7081032 2.5662244 2.6073510 2.7116592 2.2828773 2.0952509 2.5448068 2.5228132 2.4777829 2.5986635 2.6206026 2.5118334 2.4514098 2.4044622 2.4622407 2.5136267 2.2481880 2.4389461 2.2832339 2.2756268 1.9844755 2.4839521 2.6972242 2.4065013 2.6229288 2.1957630 2.2882423 2.3411081 2.3929420 2.6848500 2.6354522 2.6495884 2.7946557 2.2904343 2.3642562 2.6145183 2.5835980 2.5759726 2.6869130 2.0390912 2.0060121 1.9186029 2.7218002 2.4380571 2.3793475 2.3060479 2.2304355 2.6700994 2.0237230 3.0242834 2.5404195 2.6827097 2.5400903 2.0888827 2.6252448 2.5442717 2.5118682 2.7006282 2.9295702 3.1995554 3.2983613 3.0644036 2.6772333 2.5510759 2.4374038 2.3287505 2.5350467 2.3776222 2.5640674 2.7535481 2.7124032 2.2840482 2.2059762 2.5874375 2.5844304 2.6764819 2.7403546 2.7595229 2.4300780 2.8977554 2.7482477 2.5580847 2.6756784 3.1418660 2.2951415 2.1312809 2.1576707 2.2230459 2.2842761 2.2134158 2.5404851 2.7344453 2.3112894 2.4387241 2.3580129 2.3804516 2.3090730 2.3755739 2.5236790 2.4533262 2.4095959 2.7315209 3.0058167 2.6059194 2.5730348 2.5800298 2.3702091 2.3693479 2.6389505 2.7110700 2.9784067 2.9226217 3.0127421 2.9310072 2.6321275 2.9840713 2.9258120 2.9034386 3.0362853 2.9539380 2.9390110 3.0337341 2.4904310 2.5947137 2.6485743 2.4938615 2.5588507 2.6151970 2.6102425 2.4311704 2.6262421 2.5830176 2.4909647 2.5786096 2.6226887 2.3625000 2.3209499 2.4767867 2.5061352 2.4452347 2.2338145 2.2917929 2.2090107 2.3800051 2.5477530 2.7205574 2.6463195 2.7026062 2.6293478 2.6047304 2.6460931 2.5767050 2.7007042 2.3393834 2.9902637 2.8812217 2.6414878 2.2517812 2.5093343 2.3856641 2.3712558 2.3171369 2.4411100 2.4514025 2.4474713 2.4888671 2.4157030 2.5971195 2.3408386 2.2912941 2.3076847 2.2242120 2.1741229 2.4616483 2.3585699 2.2538748 2.5196897 2.5264164 2.5401655 2.3625865 2.3990427 2.4587139 2.4805255 2.3998552 2.3930232 2.2477197 2.3865595 2.3301462 2.2013417 2.3983461 2.3712038 2.5008579 2.4267528 2.2205787 2.2772059 2.3559932 2.4090412 2.4029076 2.5138503 2.6759107 2.5900862 2.7421804 2.5444236 2.5934240 2.3247421 2.4815120 2.5259823 2.5143745 2.7663595 2.7386593 2.6165599 2.7293395 2.4165310 2.9788659 2.6073823 2.7872524 2.9072710 2.6362317 2.7244631 2.6659891 2.7209455 2.6954589 2.6714084 2.9766981 2.7137713 2.6507593 2.5792314 2.6299545 2.4897597 2.5800486 2.7003756 2.9397289 2.8535119 2.7063069 2.5308453 2.5814370 2.6114069 2.4299063 2.6378440 2.6435141 2.5620861 2.4476875 2.4786223 2.5542281 2.5746292 2.3738399 2.2380068 2.4547342 2.3204188 2.5401087 2.5484227 2.5108626 2.6832340 2.4434378 2.6206599 2.6862728 2.6353739 2.7431014 2.5234201 2.6560434 2.8458585 2.4805757 2.5791903 2.5927348 2.7063461 2.5119314 2.5671783 2.5431511 2.5577701 2.6053734 2.6361945 2.5631872 2.6513480 2.9384655 2.9227086 2.7868746 2.8509082 2.7018476 2.6918791 2.7416708 2.7223566 2.6283021 2.4765635 2.3578477 2.4009325 2.4851784 2.4067091 2.4861545 2.5333952 2.5499275 2.5824669 2.4711861 2.7469497 2.4612987 2.5134265 2.6513873 2.7796282 2.7321319 2.6930266 2.6979863 2.6408028 2.5662245 2.7284636 2.7294517 2.5990076 2.6043829 2.5456248 2.5121262 2.6271292 2.4931512 2.5042523 2.4816201 2.5264543 2.5757728 2.7481434 2.6086255 2.5942767 2.7125485 2.7431274 2.6132084 2.6773483 2.5839506 2.7095488 2.5069599 2.6997877 2.6234920 2.7543089 2.4784901 2.3835392 2.5217724 2.4528154 2.6776974 2.6069348 2.6371177 2.7031630 2.5326245 2.5853430 2.6475864 2.5817883 2.6714341 2.8694684 2.5355646 2.6648182 2.4674349 2.5203197 2.4595452 2.5110321 2.5044673 2.3965500 2.4490111 2.5029326 2.6871149 2.4708422 2.5206029 2.4666957 2.5686332 2.5625090 2.4461000 2.4803125 2.6808541 2.8480844 2.5496530 2.7599748 2.6539296 2.3985215 2.6469199 2.6553901 2.7042583 2.4973460 2.5667840 2.2805380 2.6362890 2.3828024 2.6230910 2.6542481 2.5028718 2.4999087 2.4726084 2.5353924 2.8044250 2.5183696 2.4176273 2.3206619 2.4747810 2.4746081 2.6375587 2.5393500 2.5765048 2.5709295 2.5314982 2.6017478 2.4444210 2.6835326 2.5310065 2.6014464 2.5256598 2.5239480 2.6179515 2.8091196 2.6676275 2.6118329 2.4622195 2.5623792 2.5412849 2.2643630 2.4375411 2.4625444 2.3372698 2.4308934 2.5018661 2.5410248 2.6829257 2.5061911 2.6301863 2.5288558 2.5884937 2.5197986 2.2753585 2.4449936 2.3090443 2.6406739 2.4518238 2.4422726 2.4719198 2.5774642 2.6934248 2.6267616 2.5756706 2.5490872 2.4779645 2.5687747 2.4350186 2.6153437 2.4937515 2.4387541 2.6246141 2.5154792 2.2980555 2.5517908 2.5012486 2.5633368 2.4963244 2.3967453 2.5554439 2.6043135 2.4932000 2.5498928 2.5564560 2.5161684 2.6416741 2.6701882 2.6422476 2.4521537 2.5321971 2.5174924 2.6549218 2.3731284 2.4697156 2.5146427 2.7177320 2.4683973 2.3593554 2.3738297 2.7169444 2.7510625 2.6060725 2.6441287 2.7122336 2.7167868 2.6644225 2.5809737 2.4786174 2.6896836 2.6440015 2.4359404 2.5152412 2.5697573 2.4621045 2.3202805 2.4260072 2.6599260 2.4119427 2.5404331 2.4955839 2.3610608 2.6157146 2.5734361 2.5540664 2.6191145 2.8605054 2.5979541 2.6046435 2.5329642 2.9494435 2.2926334 2.6157585 2.6821480 2.3276346 2.4365444 2.4814449 2.4404352 2.4403520 2.4312127 2.4206964 2.4594203 2.5140771 2.4226022 2.5414208 2.4228848 2.4553939 2.4685014 2.4062998 2.3967689 2.2498554 2.3763994 2.4681176 2.3797426 2.4490787 2.4981001 2.5727122 2.5426344 2.4185459 2.3396147 2.5992455 2.6049429 2.7105906 2.3863763 2.5939690 2.4021171 2.6667360 2.4205635 2.5202599 2.4870868 2.6603171 2.7285059 2.5647341 2.6792615 2.5984414 2.5559675 2.7526640 2.7172850 2.8820277 2.7385273 2.8691878 2.7598043 2.8760979 2.9284031 2.4862574 2.4263531 2.7734118 2.7872055 2.7726933 2.7762763 2.8151202 2.9054590 2.9373839 2.4933269 2.5670608 2.6819853 2.6545342 2.6150527 2.4188523 2.4816797 2.5363451 2.1132532 2.6558237 2.6456040 2.5473074 2.6998657 2.5912973 2.3415123 2.3164690 2.7005333 2.6400770 2.7683433 2.6490438 2.6376425 2.9999572 2.7350433 2.4880286 2.6311271 2.5065624 2.8715892 2.8265010 2.8672663 2.6576272 2.6102227 2.2808236 2.6027126 2.8479489 2.5143033 2.8019404 2.5531244 2.6807252 2.5085709 2.5563301 2.6061983 2.3772260 2.6763793 2.6054236 2.5250484 2.7306791 2.6113643 2.5786752 2.5761912 2.6166833 2.6107933 2.6181284 2.4113017 2.5262741 2.6585176 2.6286126 2.6868296 2.5546949 2.7041365 2.4592717 2.5067464 2.7692543 2.9435425 2.7523385 2.8316698 2.8811017 2.8319138 2.5799829 2.7666091 2.8012279 2.7774303 2.7963519 2.9222927 2.5683012 2.9373172 3.1627986 2.8247905 2.7361576 2.9216904 2.6158214 2.7003482 2.7674367 2.7604324 2.8273875 2.8277711 2.6862969 2.6530633 2.5406474 2.8544977 2.6563310 2.6767110 2.5033235 2.6505850 2.7368453 2.4605960 2.5508780 2.6805150 2.7262287 2.6557585 2.5075839 2.6513366 2.6647387 2.7236705 2.6126513 2.3745027 2.6527458 2.7339226 2.6152363 2.5209886 2.4368516 2.4644970 2.5131266 2.4936332 2.2518419 2.3708964 2.4933728 2.5526048 2.4966902 2.4631327 2.5387337 2.5717658 2.4922323 2.7745212 2.4636404 2.7084528 2.6761615 2.6273298 2.6735822 2.6355710 2.5310284 2.5153807 2.7091674 2.4724026 2.4023778 2.2325265 2.5280489 2.6045026 2.4526562 2.6532075 2.5993037 2.5438848 2.4646715 2.4002961 2.6601038 2.5283800 2.6747690 2.3621474 2.3868111 2.5902717 2.4930752 2.6117507 2.4282803 2.5378383 2.4807309 2.5304938 2.2617108 2.2776002 2.6238838 2.8615612 2.8102721 2.4627478 2.6810796 2.6415388 3.0569708 2.5832969 2.7244537 2.5804729 3.0518471 2.5065842 2.8701942 2.6187614 2.4716396 2.6734685 2.5492618 2.4811288 2.4643673 2.5978022 2.7489668 2.7720309 2.7408444 2.5961434 2.5500371 2.3746391 2.4818881 2.4728545 2.5273363 2.5043257 2.5000882 2.3809865 2.5587480 2.4515455 2.5337418 2.5726804 2.4901102 2.5090272 2.6263289 2.5039739 2.5946379 2.6508133 2.6979950 2.5707136 2.5562961 2.5723986 2.5265726 2.4603039 2.7447757 2.7419567 2.8915061 2.8580670 2.8708615 2.9015212 3.0663744 2.6855831 2.4332647 2.4921478 2.6213545 2.5652520 2.6006921 2.2214924 2.5947443 2.4308280 2.6061386 2.6702147 2.7767352 2.4981088 2.6979140 2.7034143 2.6169177 2.6255567 2.7581536 2.5905190 2.5428993 2.6559484 2.4504421 2.3108979 2.4222029 2.4635640 2.5975960 2.6901232 2.4480784 2.7487657 3.1764356 3.0400629 2.6613770 2.6181371 2.7423928 2.7167930 2.4274776 2.3239556 2.4496201 2.4150714 2.3388712 2.2239421 2.5658656 2.5855352 2.6073620 2.5317378 2.7292190 2.6838056 2.6510776 2.7034451 2.8467197 2.6986639 2.7482758 2.6829004 2.7870042 2.8020534 2.7972996 2.7407142 2.8110955 2.7753386 2.8884152 2.7301712 2.6484385 2.6947892 2.7273961 2.6973381 2.8631128 2.6991318 2.6399122 2.3584815 2.5970485 2.6495519 2.6031100 2.7493208 2.5502653 2.5118667 2.5414205 2.5742860 2.6653950 2.6000970 2.4950143 2.6078882 2.7721906 2.6225754 2.6165807 2.6472306 2.5708751 2.6065895 2.5244766 2.8369968 2.9612808 2.2163234 2.8558079 2.8658717 3.0873624 2.8923833 3.1169051 2.8921642 2.7994710 2.9275712 2.8142813 2.7900897 3.0465404 2.9527115 2.9296122 2.6934274 2.9111012 2.9141797 2.8437376 2.5263746 2.6636595 2.8417570 2.9875042 2.7769106 2.7187954 3.0397259 3.2046877 2.9019185 2.6085362 3.0489902 2.9792209 3.0519962 2.9306042 2.6961725 3.0549713 3.0560994 3.4171642 3.4750834 2.4436217 2.4140142 2.3566233 2.3714194 2.4556914 2.2684811 2.1518671 2.0456386 2.0808223 2.1482632 2.0780196 2.0086553 2.2840631 2.2521733 2.3678610 2.1511327 2.0412750 2.1049993 2.1068613 2.1735936 2.0817046 2.1638313 2.2018703 2.4200184 2.4648218 2.2347178 2.3460868 2.3239625 2.2670974 2.1727921 2.2934698 2.2090815 2.1927802 2.4924634 2.4739233 2.4818506 2.5661326 2.3736064 2.5849473 2.5945638 2.3140268 2.5304050 2.2077351 2.3672211 1.9678332 1.9032042 1.9839364 2.0480160 1.9633490 2.0160578 1.9775946 2.0622348 2.0208103 2.0705892 2.0813686 2.1061223 2.0457560 2.0304533 2.0742852 2.0010377 2.1040212 2.1333832 2.1436780 2.2582689 1.9385932 2.2259162 1.9747755 2.1188648 2.1482223 2.2063462 2.0520585 2.0586738 2.0743524 2.0801216 1.9375866 1.9992523 2.0760322 2.0947601 2.0955051 2.2685091 2.0381857 2.3995322 2.0539407 2.1994850 1.8605853 1.9600803 1.9538575 2.0531768 2.0194192 2.2204248 1.9038086 2.1761842 2.2673315 2.0866804 2.0828257 2.1232213 2.1834408 2.2160275 2.3431876 1.9654703 2.3021311 2.3752379 2.2072523 1.8611305 2.2972519 2.2655285 1.8627938 2.0724029 2.1620938 2.1441002 1.9834426 1.9255292 2.0376286 1.9209831 2.0387201 1.7960233 1.9977075 1.8892886 2.0269262 2.0115879 2.0180407 1.8113807 2.0408387 1.8155051 1.9079469 1.9958964 2.0152998 2.0346948 2.0388544 2.1038592 1.9748673 2.1332062 2.1771517 2.1884997 1.8001450 2.0213243 2.0195972 2.0490662 1.9832092 2.1986765 2.1029149 2.1021040 1.9500457 1.8451270 2.1677475 2.0243722 2.0987498 2.0296469 2.0446575 2.1109048 2.1041447 1.9522923 1.8938539 1.8999255 1.8111960 1.9502787 2.0527250 1.8908990 1.9007997 1.9887549 1.8813953 1.9257409 2.0174713 2.0132528 1.9990462 2.0379499 2.0636924 2.1931685 2.0622664 1.9805996 2.0543538 2.0411071 2.2198720 2.4014474 2.3293296 2.2169588 2.3601249 2.2306395 2.2484382 2.1711180 2.1316919 2.2634017 2.0407053 2.1195544 2.0996233 2.1612662 2.0668215 2.2572964 2.1112458 2.2227933 1.9806152 1.8438029 1.8294974 1.8606379 1.8911775 2.0198903 1.9999613 2.1259765 2.2674746 1.9907201 1.8034402 2.2138848 1.9848081 2.0957461 1.9833105 2.0155386 2.1755634 2.0397502 2.1574785 2.1169831 2.1442001 2.3236259 2.2548617 2.1331213 2.1174805 1.9296493 2.0288688 2.1786602 2.0120200 2.2421431 2.1402916 2.0982876 2.2655296 2.2424602 2.1510034 2.0553850 1.9105316 1.9381571 2.1926368 2.1652706 2.0730727 2.1127473 1.9391233 2.0088857 1.9287892 2.0802300 2.0065815 1.8329615 2.1271673 2.2456722 2.2051490 1.9756273 1.9050341 1.8118491 1.8487608 2.0511615 2.1471835 2.0369098 2.0332831 2.0213592 1.9704022 2.1018012 2.0785588 2.1124405 2.3483157 2.0951792 2.2237682 1.9477145 2.1060739 2.3975220 2.3713379 2.1714188 2.1281025 2.2111482 2.1631219 2.0844010 2.0221631 2.1039055 2.0727941 2.0754768 2.0819632 1.9288710 2.1551324 2.2078883 2.2086823 1.9614213 2.3434857 2.1912131 1.8905435 1.8192952 2.0654752 2.0630126 1.9745526 2.0775993 1.8825905 1.9241129 1.9076480 1.8652106 1.8888581 1.9484576 1.5584862 1.9714037 1.9173903 1.8216291 2.0625845 2.0305964 2.0730837 1.9647569 1.8906483 1.9560888 1.9061733 1.8438619 1.8517259 1.7544074 2.1748421 2.1330499 2.2079815 2.3506387 2.0498361 2.2339352 2.2190553 2.1020641 2.2263040 2.2190832 2.1686930 2.2043074 2.1763659 2.2634637 2.1846113 2.0065875 1.7824846 2.1812630 2.2314824 2.2293256 2.1706958 2.1760036 2.1462498 2.2767410 2.1834691 2.0328043 2.0676742 1.8410325 1.8167027 1.8026097 1.8538309 1.8619436 2.4482451 2.4256750 2.4171374 2.4149656 2.2100314 2.1111898 2.1351144 2.2898828 2.0342119 1.9589914 1.9058174 1.7780256 2.4110118 2.3950596 2.2001316 2.2280609 2.4390031 2.5635145 2.5339087 2.5059794 2.5556692 2.1189626 2.3768041 2.2001072 2.2848957 2.2267326 2.4423570 2.1396721 2.1517320 1.9193992 2.0822369 2.0542125 1.9799150 1.8945702 2.2066428 2.4357019 1.8875925 2.0554707 1.9836772 2.0208741 2.0200204 2.2137786 2.0676108 2.0666223 2.3247152 2.5441158 2.6755194 2.1972768 2.5617117 2.4899463 2.4257377 2.0877979 2.1867080 2.1662477 2.1312907 2.3585513 2.2717051 2.4018934 2.1303143 2.1700634 2.2231596 2.1918675 2.0518254 2.1579297 2.0749554 2.1719487 2.2386255 2.2492457 2.3727329 2.2083772 2.2943404 2.3170538 2.3136385 2.4425767 2.2727648 2.3080541 2.3274171 2.1654729 2.1550370 2.4267768 1.8892904 2.5381656 2.3659752 2.4683752 2.0382151 1.9015929 1.9100185 2.3224013 2.1883248 2.1488009 2.2389108 2.2226306 2.2587806 2.0322312 2.2299298 2.1353528 2.1228101 2.4882878 2.6537395 2.6041959 2.7149782 2.5471577 2.5347330 2.2163657 2.3735163 2.3838129 2.3489256 2.4380566 2.3019442 2.5294922 2.3906456 2.1269571 2.4054481 2.3906337 2.2137045 2.0868959 2.2159550 2.1948722 2.2122121 2.0271501 2.1355022 2.1647699 1.9819214 2.2245870 2.2287703 2.5019143 2.3181863 2.2401816 2.4026682 2.4511940 1.9658067 2.2215289 1.6758647 2.0164962 2.0186692 2.1555405 1.8985173 2.1027356 1.9938274 2.1175684 2.0195747 2.1626859 1.9943680 2.1242718 2.0789972 2.0448002 1.9379380 1.6865033 2.0663667 1.9534777 2.1082848 1.9454331 1.9308330 2.1538592 2.0389076 1.7983854 1.8144143 1.7305310 1.8851589 1.5953568 1.9305680 1.7738210 1.8192231 1.8272132 1.8286480 1.7673265 1.6097862 1.8953493 1.7796667 1.6354945 1.8875335 1.6782704 1.8343727 1.9918950 1.9468776 1.7813544 2.1456973 1.8338873 2.0797974 1.9473540 1.6972980 1.8993682 2.5317005 2.7022047 2.6998247 2.7186193 2.6793744 2.6686052 2.4014798 2.4640777 2.8368102 2.4593299 2.5701995 2.4050321 2.5464188 2.3831823 2.6599679 2.5773689 1.9413917 1.9165507 1.9603811 2.0803353 1.9922359 2.1842331 2.1937479 2.2087202 2.3139607 2.0254954 2.0698796 1.9520699 2.0426724 2.0074489 1.9300042 1.9186684 1.8670343 2.0288621 1.8204326 1.9016306 2.1979115 2.3060813 2.5362232 2.6729782 2.6950981 2.6939447 2.7922897 2.3446367 2.6964605 2.5423986 2.4930885 2.4611872 2.4850951 2.5235390 2.5300706 2.6028556 2.6215329 2.6537899 2.4202648 2.5698959 2.4356826 2.5509738 2.3939337 2.4995260 2.4078204 2.6347862 2.6036779 2.5768504 2.5638250 2.6801026 2.6608530 2.7777483 2.3649129 2.2640761 2.5533237 2.6825755 2.1064220 2.2180491 2.0810515 2.1013861 2.0793614 2.1381806 2.0595347 2.2078332 2.5494206 2.4414319 2.5527249 2.6332934 2.8186088 2.4799584 2.3269245 2.2918659 2.6234505 2.4852077 2.4485970 2.4422046 2.3571491 2.4835490 2.1044232 2.3017008 2.2426237 2.6663407 2.5304102 2.6423256 2.6754963 2.7021421 2.7308666 2.4961859 2.5020843 2.4524625 2.2230323 2.4857975 2.5236971 2.6886822 2.6982680 2.1903757 2.5825640 2.5060583 2.3149463 2.6375604 2.3646900 2.6750427 2.4528122 2.4547004 2.5386742 2.5770179 2.4969918 2.5309746 2.6970893 2.5459958 2.3241753 2.6510457 2.5306313 2.5239712 2.4144216 2.6463035 2.5831246 2.3883806 2.8867552 2.5687403 2.3203939 2.6097524 2.6299667 2.7601718 2.2155846 2.5042286 2.6507070 2.6088679 2.6514818 2.6881908 2.6724677 2.5272209 2.6732405 2.7900948 2.8453523 2.4183653 3.0959949 2.7267354 2.8012258 2.7508675 2.8161271 2.8213324 2.8819408 2.7667115 3.0017668 3.0143948 2.9045045 2.9182660 2.6748047 2.4274625 2.8778530 2.4821162 2.5900544 2.3461909 2.4344460 2.3205694 2.5092512 2.4029132 2.6876383 2.3395917 2.2324099 2.7687572 2.8527742 3.0899336 2.8168382 2.9551413 2.8709805 3.0001334 2.6386316 2.3543810 2.6844496 2.6208049 2.4338126 2.3603834 2.3675583 2.3474615 2.5295582 2.5826692 2.4904553 2.5503101 2.4457973 3.1012454 2.6513270 3.0870091 2.4068438 2.4820624 2.5484798 2.1659404 2.2246597 2.4780174 2.6047644 2.4001532 2.6635514 2.3009204 2.6713190 2.6792837 2.6850385 2.4761145 2.4918544 2.7714373 2.8124150 2.8187736 2.7922630 3.1341362 2.3119118 2.3698905 2.4068270 2.3469291 2.5171151 2.5079553 2.3054660 2.6361500 2.0413066 2.4299427 2.4914379 2.2423024 2.2181919 2.9215037 2.9815684 2.8760949 2.7427792 2.7374483 2.7678459 2.8859519 2.9134143 2.9702769 2.8132690 2.6581808 2.8577344 2.6208367 2.7629380 3.1637837 3.0883298 3.0216116 2.8880914 2.9304860 2.9760518 3.0064430 3.0209673 3.2629155 2.7621240 2.7931097 3.0168818 2.9814540 3.0181431 3.1976388 3.1406700 3.0169578 2.8697968 3.0287432 2.8753233 2.9732550 3.0485676 2.9023242 3.2298857 2.8571455 2.9590525 2.8932190 2.9163231 3.0196379 2.7519764 2.9922350 2.9194203 2.8026827 2.8931977 2.8344023 2.8279018 2.9446642 2.9820590 2.8165744 2.9045189 2.8885156 3.0023810 2.9839474 3.0306115 3.3550285 2.9520410 3.2922635 2.9050237 3.1851152 2.8581052 2.5173487 2.3607525 2.5960401 2.8522997 2.7626132 2.7235547 2.7205538 2.6080944 2.4065869 2.5325285 2.4191788 2.6580561 2.3753013 2.8231654 2.9893619 2.9688097 2.9204318 2.7518247 2.9313258 2.8358866 2.5661683 2.8219870 2.9411348 3.0408532 2.8228992 2.9994687 2.8266168 2.8517844 3.0029998 3.0009597 2.7520643 2.8928623 2.8823752 2.8730001 2.5802222 2.8763667 2.8657844 2.8870600 3.0086167 3.1219286 2.5772526 2.7524954 2.5552900 2.5482869 2.3325710 2.1854183 2.2180119 2.3358109 2.6747650 2.8053627 2.5012004 2.4998575 2.5762302 2.8071146 2.6513110 2.5826219 2.6290555 2.7529474 2.3666815 2.4475713 2.2613857 0.3472784 0.3380302 0.3416850 0.3493940 0.3282526 0.2914509 0.0000000 0.3002638 0.4116246 0.4205678 0.5741477 0.5787239 0.5975937 0.5450312 0.5628711 0.5465080 0.5381969 0.9663983 0.9598427 0.8841792 0.9516012 0.9482585 1.0246342 0.9386491 0.9768997 0.9079699 0.9456058 0.9501711 0.9722364 1.0222101 1.0190511 0.9769653 1.0180913 0.9492054 1.0768975 1.0002622 1.0276863 0.9420240 1.0396038 1.0401597 0.9892957 0.9740013 0.9571576 1.0974676 1.1082302 1.1757727 1.2020354 1.0743115 0.9557662 1.1166391 1.1351205 1.0795842 1.1474547 1.0951921 1.0990194 0.9288340 1.0370914 1.0430260 0.9881415 0.9156438 1.0180053 1.0205114 1.1031451 1.0988292 1.0652888 0.8260155 0.8035030 0.8505589 0.8599331 0.8185630 0.9142509 1.1456508 1.0603297 1.0084918 0.9412227 0.9560442 1.0904410 1.1369537 0.9391387 0.9034573 1.0538511 0.9407659 1.1344170 0.9804598 0.9171102 1.0284450 1.2680711 1.3093607 1.3959672 1.3843577 1.3127970 1.1776120 1.1959720 2.7987975 2.7671272 2.8200955 2.5463922 2.5270729 2.2649748 2.8837768 2.6097985 2.8237597 2.6025282 2.0546206 2.8400919 2.5674913 2.4503528 2.5138141 3.0615681 2.9442780 3.2033865 3.2411801 2.7297516 3.0772931 2.9369927 2.6679534 2.7797140 2.6904232 2.4825958 2.4570035 2.2115405 2.3667342 2.5479917 2.5023592 2.1836658 2.4245018 2.4968019 2.4148478 2.7391828 2.4414076 2.5399184 2.5521690 2.6199371 2.5615605 2.6149921 2.5406481 2.7787344 2.7365638 2.8025465 2.4842145 2.9295617 2.8359596 2.5598615 2.5489422 3.0265074 2.6176505 2.4388343 2.7594405 2.6877819 2.5900342 2.5977222 2.9096652 2.3883633 2.7515709 2.7194553 2.3354520 3.0447169 2.9975490 2.9555763 3.1962083 2.9503425 2.2665619 2.5059251 2.4928224 2.3619414 2.7794501 2.6375603 3.2123037 2.4773920 2.3709578 1.9400044 
assembly_BlackSea6|NODE_313996_length_2185_cov_2.154930_2|protein        2.6676257 2.5350073 2.6904431 2.4379662 2.5227224 2.3440160 2.3579237 2.4221191 2.5582522 2.6773668 2.4458758 2.3226700 2.6003171 2.3937429 2.3533064 2.2988673 2.5702203 2.3912083 2.5937619 2.3190382 2.2098063 2.5563686 2.5882936 2.7983817 2.7056292 2.4390931 2.4234509 3.1415193 3.0333455 2.9142544 3.0308090 2.5966642 2.7779047 2.9496339 2.5806673 2.8255440 2.9606981 2.7867226 3.0194696 3.1709904 3.1705639 2.9362165 1.9294291 1.9827385 1.9256945 2.0434463 2.2763550 2.0836735 2.2153489 2.3160460 2.0369025 2.3769987 2.5388455 2.0954813 2.2337248 2.4593602 2.0723458 2.0811530 2.2766730 2.0666538 2.4792241 2.2775429 2.1490387 2.1563477 2.2227262 2.3505012 2.4111772 2.2570739 2.1360570 2.1292737 2.0885252 2.3534304 2.5001543 2.6182652 2.3597772 2.2617090 2.0446805 2.0088099 2.0463532 2.1645149 2.1113550 2.2922123 2.0727111 2.1175429 2.2611102 2.3074715 2.0209544 2.3420218 2.1817513 2.6154511 2.4024155 2.2759003 2.4613177 2.5659491 2.5000176 2.2580385 2.3316238 2.3216573 2.4001101 2.7020418 2.6226865 2.6768993 2.6058096 2.5523109 2.4016168 2.5639756 2.8371641 2.4398474 2.5321773 2.6613686 2.4798193 2.3888226 2.4525807 2.4039202 2.4811931 2.5449673 3.0062346 2.5170292 2.4777972 2.4871664 2.3415817 2.3221020 2.0618438 2.1663858 2.0635758 2.0007490 2.3555752 2.1679474 2.0488673 2.2861086 2.2520740 2.0950832 2.2831715 2.4093414 2.2021790 2.2917810 2.1039113 2.2458927 2.0273665 2.2081144 2.1433633 2.1666611 2.1172935 2.1604036 2.1847061 2.3227584 2.0207494 2.2188511 2.1225046 2.0344789 2.4137722 1.9836806 2.1066333 1.7639700 2.0730797 2.1578373 2.2001918 2.3346900 2.3168394 2.2888773 2.2847367 1.9900779 2.3139537 2.2760075 2.3379547 2.1274824 2.0691416 2.0753830 2.0466844 2.4800300 2.3451466 2.1978569 2.2548291 2.2096750 2.1630502 2.1955133 2.3116282 1.9808445 2.3524881 2.1100109 2.0386907 2.4165394 2.3840494 1.9430795 2.2113824 2.1283575 2.8584558 2.2475489 2.0748100 2.1993741 2.5971392 2.5003696 2.5692312 2.4916646 2.6060715 2.6664921 2.5187322 2.5444621 2.4609064 2.7157590 2.5385258 2.6440949 2.3872496 2.2766513 2.4690833 2.4245630 2.3315088 2.3748836 2.2792944 2.3705719 2.3958801 2.3396718 2.2395649 2.3937740 2.4562192 2.3198512 2.4477115 2.3809338 2.4160931 2.4880679 2.5136312 2.5805145 2.4352908 2.4529846 2.4282425 2.2079772 2.4378930 2.1029528 1.9541338 1.8699141 1.9806669 2.0399452 2.0032937 2.0954945 2.3175132 2.2189453 2.2634151 2.0855241 2.1914587 2.4959963 2.4054435 2.0741344 2.3113395 2.2923440 2.5374261 2.4236052 2.4569511 2.4347548 2.5842611 2.6118661 2.4514349 2.3944805 2.4448913 2.4200218 2.4951962 2.4048604 2.4686855 2.3338831 2.3035315 2.4888936 2.4323218 2.4395083 2.3769882 2.4759123 2.4345244 2.6888979 2.6492104 2.6042953 2.5033726 2.4353123 2.4978334 2.7034071 2.6830771 2.6073252 2.5080146 2.4455692 2.4373476 2.1433574 2.3758841 2.4215139 2.4768706 2.3869106 2.5288122 2.4530219 2.6792936 2.4657621 2.4526824 2.5987196 2.4509518 2.5624189 2.4380537 2.5698601 2.4765456 2.4929318 2.6288507 2.5691605 2.6246151 2.3643396 2.4545286 2.2208591 2.3841844 2.4238064 2.2892378 2.4245017 2.4990510 2.3106721 2.2221778 2.5204736 2.4170046 2.3540234 2.3817104 2.5572853 2.5624371 2.3981000 2.4691468 2.3542551 2.3913506 2.2568488 2.4990075 2.4722827 2.5903067 2.6339942 2.2918775 2.7152290 2.6726055 2.2289464 2.2906084 2.2434517 2.3283105 2.0544148 2.2175194 2.1361885 2.1394968 2.2812886 2.3521805 2.3480538 2.3139186 2.2004115 2.1149763 2.2640813 2.1299136 2.2321395 2.6422267 2.3676858 2.3823054 2.5348235 2.3418033 2.3177898 2.5206127 2.3649752 2.1318031 2.2250063 2.4198710 2.3675899 2.2582252 2.2681704 1.9864917 2.4021566 2.1235868 2.0568221 2.0952734 2.0961354 2.3579386 2.0859381 2.1917367 2.2657432 2.4614147 2.2950944 2.2717691 2.4051439 2.4612011 2.5369348 2.7320864 2.8111834 2.8151669 2.7708050 2.8126291 2.5661410 2.8846209 2.7159041 2.6365330 2.0760319 2.0681882 2.0488878 2.1545408 1.9622940 1.9524258 2.2053804 2.2108013 2.3940851 2.1545880 2.3795383 2.4235461 2.4714347 2.1926387 2.2239304 2.3284268 2.3047621 2.2458215 2.1587242 2.3962079 2.3587477 2.2651552 2.4965709 2.4527236 2.0037679 2.3988469 2.4507606 2.5275100 2.2584305 2.3344273 2.2204060 2.4168546 2.1607312 2.1666774 2.3481015 2.5863283 2.4009484 2.4776065 2.3018638 2.2455683 2.2945985 2.1235734 2.2295979 2.2264122 2.0928015 2.1818656 2.3461229 2.2745388 2.4342341 2.2065617 2.3415782 2.3886835 1.8325797 2.3220584 2.3818573 2.1932878 2.3669125 2.0497116 2.2600288 2.1024506 2.1973086 2.1887372 2.1693834 2.1126543 2.1226676 2.5172437 2.3578994 2.3756376 2.2683825 2.5460485 2.3011474 2.3260728 2.1006958 2.1601554 1.8092322 2.0708896 2.2792191 2.1943382 2.4046253 2.0711253 2.1756184 1.9402149 2.0447087 1.9596272 2.0913034 2.0718819 2.0509390 2.0284841 2.2992131 2.1674182 2.2722702 2.0960904 1.8617640 2.0251436 2.0809444 2.1983591 1.9430679 2.1421551 1.9868652 2.0112828 2.0390971 2.1499141 2.2295245 2.2868865 2.4732558 2.3352856 2.2764565 2.3750776 2.1126285 2.0646042 1.9103269 2.4390553 2.4857209 2.3471475 2.3440777 2.1984508 2.1920771 2.1562986 2.2561794 2.4164761 2.2491555 2.3629498 2.3050094 2.3215878 2.3027381 2.2923357 2.2157487 2.0309688 2.3283259 2.1228875 2.4780051 2.4565037 2.4707751 2.2720544 2.2874741 2.3665968 1.8929965 2.3521883 2.0041463 2.1712903 2.1555819 2.2657601 2.2654155 2.2557694 2.1867653 2.0364374 2.0385089 2.0346850 2.0223963 2.0352060 1.9523564 2.0101530 2.1326166 2.3220486 2.5320893 2.2438850 2.4816265 2.5963739 2.6769798 2.4820876 2.1181434 2.3078963 2.2696861 2.1396071 2.2215521 2.2793216 2.2880986 2.4199409 2.6044144 2.2162863 2.1257829 2.1535319 2.1183754 2.3601162 2.5412763 2.4165482 2.6822588 2.6086619 2.4848380 2.4766172 2.4337258 2.0326111 2.3355276 2.3655993 1.6310487 2.4969798 2.3674312 2.4390943 2.1311917 2.2950693 2.2141813 2.0980755 1.8212621 2.0757354 2.1832120 2.1445773 2.1213405 2.2392549 2.6755622 2.2846438 2.3340003 2.3961636 2.0941350 2.3866094 2.1840439 2.4102019 2.3880980 2.4675049 2.5330068 2.0940559 2.6413263 2.3951717 2.5774922 2.3693972 2.4576326 2.3577288 2.4667925 2.4913094 2.6206167 2.4820317 2.5952165 2.4375459 2.3860010 2.2657621 2.4814225 2.3628411 2.4239492 2.1668412 2.2949656 2.2643120 2.2004270 2.2376361 2.1649498 2.0578884 2.1673062 2.2318521 2.1771723 2.2254790 2.2166746 2.2662534 1.8604559 2.1679832 2.0885256 2.1105459 1.9660480 2.1234944 2.0199416 2.0768589 2.0604678 2.1137537 2.1361833 2.0773463 1.9887176 2.3444724 2.3334051 2.1578590 2.1750181 2.0688076 2.1392771 2.1931440 2.3114690 2.4213776 2.2026562 2.2087005 2.5852671 2.0661381 2.2428496 2.2742941 2.3419461 2.2070877 2.2209123 2.1782667 2.2033567 2.4756300 2.2604104 2.2819434 2.4913693 2.0678932 2.1638313 2.0951750 2.2465275 2.3096623 2.1665620 2.1903956 2.0312312 2.2974601 2.0609656 2.3148758 2.3671386 2.3586470 2.1184371 2.2335103 2.0764730 2.4581998 2.5171777 2.3285899 2.4924023 2.2049613 2.3468715 2.4228978 2.4260487 2.6197110 2.5234747 2.1136595 2.1399482 2.2740773 2.3058293 2.1109706 2.2555111 2.1567182 2.0624161 2.0613973 2.2558749 2.1442124 2.2284445 2.5978503 2.6044070 2.1944944 2.2128304 2.1600437 2.1102157 2.2587486 2.3448431 2.3636624 2.3433437 2.1246047 2.4744453 2.3645519 2.6118550 2.1587675 2.3774067 2.1738702 2.2019574 2.2062265 2.2012213 2.2909819 2.1804429 2.1880784 2.2100638 2.1351676 2.1148832 2.1966919 2.1603393 2.6158794 2.4636478 2.5306194 2.5948432 2.1493147 1.9455791 2.3836395 2.4939741 2.2318526 2.5742773 2.4802176 2.6714152 2.4217237 2.5366501 2.6527510 2.5214019 2.1188054 2.4617832 2.4902831 2.1529762 2.0382522 2.4431287 2.6179238 2.5271430 2.6292027 2.2272666 2.0790289 2.3969228 2.3252855 2.6314542 2.6467019 2.7595495 2.7010945 2.2678480 2.3379198 2.5015069 2.5618751 2.4833016 2.6938658 2.0666241 2.1139914 2.0517430 2.6075065 2.5146359 2.2973560 2.2405537 2.3088481 2.4933621 1.9763715 2.8530994 2.5606686 2.7286866 2.6134207 2.2601875 2.5368136 2.5245214 2.6888572 2.6309053 3.0351441 2.7882883 3.0192680 3.0034891 2.4300851 2.3678237 2.3076171 2.4898099 2.4780323 2.5646158 2.4247245 2.8952838 2.6285636 2.4890718 2.3867796 2.5562119 2.5425840 2.5724092 2.5269449 2.6178364 2.5547980 3.1986013 2.6931130 2.6748650 2.8629444 3.2539769 2.1783251 2.0164802 2.2870907 2.2431824 2.3216279 2.2650388 2.3343623 2.4639726 2.4183052 2.1975549 2.1489013 2.3819910 2.2488687 2.2768492 2.5700475 2.3380113 2.0621623 2.6401066 2.7402448 2.5219918 2.5724739 2.5179134 2.4678591 2.3930031 2.7363370 2.9111810 2.9880107 2.8506689 2.9647588 2.9069524 2.7528102 3.0953215 3.0768331 3.0334451 3.1633764 3.0842184 3.0935467 3.2182176 2.5286196 2.5384225 2.6850799 2.5347027 2.6134818 2.6039927 2.5038790 2.4474384 2.6105957 2.5559274 2.3959918 2.4012553 2.5068480 2.3251314 2.2529287 2.4393822 2.4488164 2.4813539 2.3048176 2.4107269 2.3265140 2.4256636 2.5386872 2.7550046 2.7072142 2.5017469 2.5262605 2.5824883 2.6261840 2.4819952 2.6698335 2.3865862 2.7356233 2.6255317 2.7312868 2.2768864 2.4008653 2.2984734 2.1723257 2.4501319 2.5720982 2.2228818 2.5198477 2.3983615 2.5734153 2.5160173 2.4524859 2.2724214 2.2890929 2.2045219 2.2393365 2.4630967 2.1779985 2.2844222 2.4333235 2.5507960 2.6338845 2.5095109 2.5054616 2.4324600 2.3955591 2.3777532 2.4076166 2.3066325 2.5054448 2.3993544 2.3688483 2.5049349 2.3561549 2.4335202 2.4863821 2.4207559 2.2896351 2.5550972 2.4849903 2.5954305 2.8889190 2.6634573 2.4216991 2.5253145 2.8360990 2.8759086 2.2908527 2.3210961 2.4458684 2.2416622 2.9081991 2.6990357 2.5611024 2.8468722 2.4514873 3.1031820 2.7422022 2.6564636 2.7967890 2.6699070 2.6631599 2.6432187 2.8376623 2.8757331 2.8078797 2.8642347 2.6818447 2.7063426 2.5348264 2.7626854 2.5884957 2.5345262 2.6104191 2.7372717 2.9089259 2.6198679 2.7221873 2.4877546 2.6790614 2.5682964 2.6112669 2.7410291 2.7640880 2.5893239 2.7601340 2.5952296 2.5229152 2.4326380 2.4682137 2.4645916 2.2072464 2.3950740 2.8815952 2.6736191 2.6373536 2.6691787 2.7727701 2.7072340 2.7742864 2.8208369 2.4619435 2.7045814 2.7640194 2.3915577 2.4898454 2.5033418 2.5696697 2.5013038 2.3512276 2.6999959 2.6534239 2.7008998 2.7333929 2.8886536 2.7838446 3.1621519 3.2697525 3.0662478 3.1350007 2.9904857 2.9272294 2.9918148 2.9476315 2.8399402 2.7012009 2.7848063 2.6446942 2.8074123 2.6705999 2.6908193 2.6556024 2.8139745 2.7528345 2.8948571 2.8005735 2.7689036 2.8587396 3.0815159 3.0980870 3.0189377 3.1473496 2.9454297 2.9891467 2.7198963 2.7470164 2.9802635 2.6628893 2.6813361 2.4347085 2.6717549 2.8546156 2.6400626 2.5490501 2.5989208 2.6558020 2.5357882 2.8392735 2.5086871 2.5571283 2.7358524 2.7630867 2.7612634 2.8638594 2.7818465 2.9532822 2.9921532 2.7254588 2.7339538 2.7281081 2.6320746 2.5326947 2.7009176 2.7202958 3.0086397 2.8670088 2.8194812 3.0100707 2.6450844 2.8940800 2.7180854 2.7500313 2.7693435 2.9145315 2.6006915 2.9793006 2.4984878 2.4574805 2.4343231 2.3600317 2.5975287 2.5188505 2.5345094 2.5859648 2.6721491 2.4144642 2.5747292 2.5430715 2.3977027 2.5480701 2.3710729 2.3558757 2.5100712 2.7535418 2.5618248 2.7369771 2.5058978 2.3215674 2.4206478 2.6358429 2.6052906 2.3750589 2.4695583 2.2491846 2.4981605 2.3088256 2.5544262 2.5662801 2.4799041 2.5711524 2.4897543 2.4863483 2.6474342 2.4203874 2.3518360 2.4819779 2.3853438 2.4279476 2.5259639 2.5407311 2.3992140 2.5830799 2.3805726 2.4603606 2.5602371 2.3164779 2.4834413 2.4193255 2.3041264 2.4072021 2.5006028 2.5349761 2.4324566 2.3528043 2.5279339 2.3839022 2.4830149 2.3116854 2.6292256 2.7378599 2.4106637 2.7431777 2.6886251 2.3945956 2.4261210 2.4242789 2.4444732 2.7012419 2.5376003 2.4510644 2.5109344 2.4991025 2.3148010 2.8762138 2.5162442 2.5266109 2.5444536 2.6360657 2.7758188 2.7165831 2.5767537 2.6426692 2.5313931 2.8191887 2.5284184 2.8511174 2.6002500 2.5812609 2.6034437 2.6482777 2.4376857 2.5525584 2.4825266 2.7047304 2.6077744 2.5058314 2.6880485 2.7221760 2.6435459 2.5338739 2.5115988 2.6088830 2.5020252 2.6249899 2.6822932 2.6191743 2.5878657 2.5467560 2.5396806 2.3388506 2.5330861 2.5551424 2.6148622 2.4916304 2.4635127 2.5289016 2.7622599 2.9151335 2.7826592 2.6874314 2.8479337 2.8568050 2.7584937 2.5627559 2.6097789 2.6073316 2.7389248 2.3393440 2.5337741 2.6093155 2.6510760 2.6909161 2.4309045 2.7056582 2.4502561 2.6480063 2.5658805 2.5062223 2.6112145 2.5502073 2.5940876 2.6700254 2.7141992 2.6575598 2.6673162 2.5908165 3.0457360 2.3775579 2.5298482 2.4550774 2.6442276 2.5828581 2.4967213 2.6859288 2.4826940 2.7009477 2.5593875 2.3767749 2.4524501 2.6270335 2.5166253 2.5064204 2.5262980 2.4822460 2.5301798 2.3926203 2.3720902 2.5416252 2.6316669 2.4899527 2.5134908 2.5292095 2.5966322 2.5920537 2.6312443 2.4260960 2.5148519 2.5854500 2.5133091 2.3370312 2.4370412 2.4347800 2.3759894 2.5885090 2.6008961 2.6016052 2.5218477 2.5462832 2.4903837 2.4969117 2.4255395 2.5020031 2.5967973 2.5761408 2.8621405 2.8336067 2.9134170 2.8395118 2.6572238 2.9811832 2.3865397 2.5323435 2.7022936 2.8771124 2.7917710 2.8672447 2.7965177 2.8611623 2.8978685 2.6597104 2.7590526 2.6138608 2.8268509 2.7407255 2.5611887 2.7700667 2.8543539 2.3540008 2.9642764 3.0413011 2.8002240 2.6029341 2.3794543 2.4038168 2.3955958 2.6616623 2.6853342 2.6041060 2.5650240 2.7304837 3.4109944 2.9766248 2.7474490 2.8773866 2.8021523 3.0577098 3.1101052 3.1640411 2.8409076 2.8266553 2.4053529 2.7131211 2.8253609 2.5602462 2.9676798 2.8013119 2.8395932 2.7212336 2.7886743 2.6766251 2.4619340 2.9626618 2.7864285 2.7810724 2.9317650 2.7388344 2.5681632 2.6627601 2.9332589 2.6023274 2.8503134 2.4578737 2.6144670 2.6216953 2.7723522 2.7895301 2.7801267 2.8815204 2.5279394 2.8237167 2.7685320 2.9330711 2.8656415 3.0235051 2.9921673 3.2008080 2.5915220 3.0103910 3.0225648 2.8661557 2.8506150 3.0036382 2.6683277 2.9556178 3.0390121 2.6049698 2.6620811 2.7715142 2.6714893 2.5455310 2.7136043 2.7416666 2.8053714 2.8589798 2.6395843 2.6972171 2.7154981 2.7556530 2.7345575 2.8201902 2.5589963 2.7794091 2.9872409 2.5028301 2.5951678 2.7668844 2.8253376 2.9727914 2.6075917 2.7746153 2.7652661 2.8335757 2.6144491 2.4084447 2.6541752 2.9263345 2.6922104 2.5782525 2.5636821 2.5554594 2.6154473 2.6261257 2.5013000 2.4473696 2.4895534 2.4229009 2.3533750 2.3583075 2.4808737 2.6826861 2.4810592 2.8450827 2.7530900 2.6888186 2.7539451 2.7282833 2.7520730 2.6942604 2.7277306 2.6735438 3.0268446 2.6404397 2.6289287 2.3126041 2.5986381 2.6365470 2.4831499 2.7218149 2.6046809 2.4490591 2.5156893 2.5353878 2.5858324 2.6461060 2.7746801 2.6971656 2.6184656 2.6577464 2.7359152 2.7353872 2.6136977 2.4400395 2.4458908 2.4431089 2.4914420 2.4393987 2.5769935 2.9272256 2.6429340 2.6089640 3.0075677 2.6611839 2.8182060 2.6138378 2.8180842 2.6795337 2.7923269 2.6881313 2.6110730 2.8759303 2.6923316 2.7040152 2.6353610 2.6497425 2.6656884 2.6019201 2.7637966 2.7695970 2.6824190 2.4583747 2.6589782 2.6089220 2.7489380 2.6135826 2.6332449 2.5144475 2.6067250 2.6219015 2.5064132 2.6229323 2.5640344 2.8458470 2.8447795 2.7006925 2.7271602 2.5856514 2.7117496 2.6676191 2.6398471 2.4553767 2.5428718 2.7111733 2.5802004 2.3926805 2.8612623 2.7100415 2.9225615 2.8277074 2.9471114 2.8488632 3.0180611 2.6698566 2.4405579 2.5829448 2.4746077 2.5963028 2.5689743 2.3805002 2.9032273 2.4364470 2.9629213 2.6877151 2.8701505 2.6680575 2.6160251 2.7954523 2.5497035 2.6266600 2.7778878 2.7344607 2.8533046 2.4914734 2.6078229 2.5477323 2.6303550 2.4122524 2.6298628 2.7236584 2.4300299 2.6096697 2.8649778 2.9751982 2.8023475 2.9827209 2.7152635 2.5740065 2.4780433 2.4639825 2.6284620 2.4136053 2.5084285 2.2825972 2.6533784 2.7538639 2.7407194 2.6969870 2.8746546 2.7849090 2.4725814 2.8441280 2.9457313 2.8668519 2.9263809 3.0210488 3.0168926 2.9877195 3.0641817 3.1010359 2.9816125 2.8617637 3.0847725 3.0162261 2.8982566 2.9442236 2.8701198 3.1308323 2.9229429 2.9620436 2.8272825 2.7751854 2.7974711 2.8526663 2.7168391 2.6803286 2.7015509 2.6285118 2.6167866 2.6802369 2.5857284 2.4975995 2.4980159 2.7962105 2.7999516 2.7428738 2.6286081 2.9014958 2.7149647 2.8049979 2.8061148 2.4980829 3.0084854 2.3607626 2.5605383 3.3083326 2.8547915 2.7839413 2.9291554 2.5920545 2.6154413 2.9484058 2.8880927 2.7965494 3.1408480 2.9338778 2.9162310 2.5833140 3.0298466 3.0087850 2.8009338 2.6865534 2.8033731 3.0080307 3.1643072 2.9007418 2.9663461 2.8399188 3.1070916 2.8535294 2.8602050 3.1911203 2.7000839 2.6211546 2.9876640 2.5131909 3.0727599 2.8991074 3.4194460 3.5817623 2.4657425 2.3061672 2.4383452 2.4849777 2.6042476 2.4065316 2.2490899 2.1815283 2.2656025 2.2354956 2.3387762 2.2512220 2.3619016 2.1944994 2.2603300 2.1610176 1.9260849 1.9758444 2.0391722 2.2516380 2.1385788 2.3580416 2.2397455 2.4612707 2.6990324 2.4972722 2.5963375 2.4263030 2.4213482 2.4709508 2.6089830 2.5271042 2.4292711 2.5955646 2.5317679 2.4689495 2.5825223 2.4294470 2.6792928 2.7096284 2.4799448 2.6830302 2.4755126 2.6021461 1.9151821 1.9191949 2.0184774 2.1638618 2.1279937 2.0822312 2.0261473 2.0861340 2.0737826 2.0788399 2.0670441 2.0475288 2.0840030 1.8814606 1.9850114 2.0394666 2.0319923 2.0814403 2.1249024 1.9947947 1.7896280 2.0694996 1.9198621 2.0170580 2.1292673 2.1564932 1.9375109 2.0371085 2.1216106 2.0307696 1.8993996 2.0755528 2.0653655 1.9889048 2.0422622 2.1134065 2.0433614 2.2649090 2.0760319 2.2261289 1.9681136 2.0980719 2.0753100 2.1140662 2.1514739 2.2378241 1.7430671 2.1111704 2.2023494 2.1728648 2.0450389 2.1323274 2.1000870 2.2626738 2.3446842 1.7612294 2.2630708 2.3589695 2.3559963 1.8257531 2.2479834 2.3628313 1.9069176 2.2184023 2.3057562 2.1652837 2.0202125 1.9687800 2.0409771 1.9550976 2.0653276 1.8626122 2.1400676 1.7176923 1.9344499 1.8727258 1.9534471 1.7946567 2.3360433 1.9175330 1.9598976 2.1661051 2.1671625 2.0255121 2.0807164 1.9872976 2.0068365 2.0572326 2.1754594 2.1458552 1.8146778 1.9932841 2.0385890 2.0439043 1.9545119 2.0417507 2.1655154 2.0933981 2.0009826 1.7448039 2.2553373 2.1810137 2.2340784 2.1651303 2.1646268 2.1179548 2.2175726 2.1703981 1.8911788 1.9660265 1.8009583 2.1328080 2.1121809 1.9734908 1.9147627 1.9374699 1.9060867 2.0358606 1.9534666 1.9861459 2.0412071 2.1440896 2.0990445 2.1247354 2.1793069 2.2030517 2.1691299 2.1689892 2.3221425 2.3694495 2.3984371 2.1596505 2.1934529 2.1159722 2.1092705 2.1864454 2.0559653 2.1360766 2.0757056 2.0448292 2.1673764 2.2241173 2.2196252 2.2501766 2.2041553 2.2307192 1.9743362 1.8864018 1.8064113 1.8287684 1.7834927 1.9476889 1.9339236 1.8137613 2.2020090 1.9087955 1.8426947 2.0214469 1.9513841 1.9825482 2.0312004 2.0218473 2.2033394 1.9905537 2.0022933 1.9599083 2.0577872 2.2066091 2.1068973 1.8797530 2.0290611 2.0792830 1.9044574 2.0365722 2.0218347 2.1189597 1.9209748 2.0744187 2.1430347 2.0901691 2.1160486 2.1577895 1.8470213 1.8654955 2.0839414 2.0559906 2.0062808 1.9402615 1.8678615 1.8548672 1.8951447 2.1050938 1.9522159 1.6154092 2.0146156 2.1728920 2.1424322 1.8913058 1.8015460 1.7436599 1.7708628 1.9212240 2.0424554 2.0032055 2.0573447 1.9452099 1.8310808 2.1149478 2.1965681 2.0352446 2.3555650 2.1242445 2.1772742 1.7926463 2.0520667 2.2992422 2.1951158 1.9601124 2.0582093 2.0180040 1.9604297 2.0174827 1.9610914 1.9444799 1.9397386 2.0128127 1.9411493 1.7253652 1.9973613 2.1114757 2.0820934 1.9338362 2.1966485 2.2888417 1.9747076 1.7786956 1.9246949 1.9479955 2.1261544 2.1639863 1.9000558 1.8941014 1.8307719 1.8769154 1.8128495 1.8958085 1.6207636 1.8355875 1.8697164 1.8570085 2.0245042 2.0081704 2.0348672 2.0720799 1.9477733 1.9933224 2.0049272 1.9185836 1.9436826 1.6634474 2.0618600 2.1629762 2.1047043 2.2875567 1.9365083 2.1439561 2.1104944 1.9930955 2.1404535 2.1698592 2.1289425 2.2817116 2.2208040 2.2318490 2.0959924 2.0406019 1.7184843 2.1973783 2.0676808 2.1207501 2.1478759 2.1285169 2.2257223 2.2505171 2.0093979 2.1311152 2.1597921 2.1006146 2.0237776 2.0056239 2.0418091 1.8892370 2.1980665 2.2987062 2.3056746 2.3801212 2.0706852 2.1393222 2.1102651 2.0915433 1.9812540 1.8475814 1.8353817 1.5645880 2.2295309 2.2034550 2.0339870 2.2297123 2.3969654 2.4979107 2.6137260 2.7440166 2.7415092 2.0521715 2.3911159 2.3572697 2.3060337 2.1499682 2.5734402 2.0833344 2.4246107 1.9509776 2.1942141 2.1025677 1.9196647 1.9095618 2.2271400 2.4822211 2.0270206 2.1766897 1.8327851 1.9702174 2.0904080 2.2971629 2.0204250 1.9847701 2.3566696 2.4764366 2.6322860 2.0723609 2.4774146 2.4496784 2.4053558 2.0202140 2.1566708 2.2262101 1.9679013 2.2215968 2.2133766 2.2772510 2.1404195 1.8533340 2.3156039 2.0923581 2.0064847 2.1081578 2.0356577 2.0303255 2.2064438 2.1118883 2.2239608 2.2650890 2.4705638 2.4731258 2.5524921 2.6317439 2.4599179 2.3846014 2.3672968 2.4938889 2.3886192 2.4132793 1.9082010 2.6032209 2.5064508 2.5482746 2.0129084 1.9490090 1.9871641 2.0006677 2.1440511 2.1327082 2.1403835 2.0644801 2.1485016 1.9716804 2.1081016 2.0646534 1.9172502 2.3344919 2.3535047 2.3500089 2.2404550 2.2277352 2.2841136 2.0545095 2.5025970 2.4187761 2.3719906 2.3949489 2.1323015 2.4216193 2.2957623 2.0372750 2.2482548 2.3259050 2.0455457 2.0222348 2.0877266 2.2433493 2.1056426 2.2358294 2.2500711 2.2771908 2.0167516 2.3756231 2.3748052 2.5186162 2.5415887 2.3278386 2.4523312 2.4834600 1.9709683 2.2293401 1.6950233 1.8948625 1.7426704 1.9502967 1.5839487 1.9548702 1.8321066 1.9296087 1.8961534 2.1134820 1.8580756 1.8822432 1.9737405 1.9462163 2.0171801 1.6741774 1.9383103 1.9368766 2.0978688 1.9471705 1.9972268 2.1366158 2.1593239 1.7762614 1.7950073 1.6910265 1.8397105 1.5429016 1.8674814 1.7388935 1.7188739 1.7919037 1.7247114 1.6164260 1.3127107 1.7419438 1.7252771 1.7427979 1.9481645 1.6829209 1.7602832 1.9007094 1.9091000 1.9337891 2.0424547 1.8576559 2.1762326 1.9918741 1.6123497 2.0049340 2.6501562 2.5540042 2.6437553 2.6182138 2.4378048 2.5886502 2.3915910 2.2945722 2.7992629 2.5727203 2.6284138 2.4575774 2.5601697 2.3880791 2.6024530 2.4421401 1.8779516 1.7530971 1.8902826 1.8619288 2.1098535 2.3774667 2.3942917 2.3848305 2.4141685 2.2088873 2.3475602 2.3502602 2.3016316 2.1726871 2.1402364 2.2141434 2.1026257 2.3385192 2.1930736 2.0801673 2.1781199 2.4986906 2.5628076 2.7602957 2.8752396 2.8914621 2.8539072 2.7858076 2.6311805 2.4937680 2.7319196 2.6312103 2.5482335 2.5728539 2.6118291 2.6269290 2.6174950 2.7328437 2.6472817 2.4959420 2.4227135 2.7454213 2.4781679 2.4684037 2.5669419 2.6231527 2.5054256 2.6499153 2.6799919 2.6887586 2.7976752 2.8503618 2.3612119 2.4945757 2.6329917 2.6429384 2.1440390 2.2032005 2.2404759 2.2382057 2.1623275 2.2655516 2.0609724 2.1687662 2.4915823 2.3675604 2.9479256 2.6918286 2.7990102 2.2898181 2.4932780 2.3812488 2.4295948 2.5779238 2.3698997 2.2884792 2.2578199 2.3606425 2.0784149 2.3020153 2.1887618 2.7719321 2.5855077 2.5880245 2.6654527 2.4660875 2.7455777 2.3584309 2.4247043 2.4614374 2.2387040 2.4447765 2.5773310 2.6181175 2.4070732 2.3279757 2.5053772 2.3739022 2.1750489 2.4823922 2.3705453 2.5779623 2.4025623 2.2868728 2.2700811 2.5440829 2.4207002 2.4732666 2.5452402 2.4397094 2.3218749 2.6723048 2.2268447 2.4553721 2.6000995 2.7510028 2.3487179 2.2427154 2.6586798 2.4362013 2.2004757 2.5584562 2.5834653 2.6422375 2.3131934 2.3632671 2.6567814 2.5148681 2.6521518 2.6232687 2.7166423 2.7095906 2.4982551 2.8610443 2.6656188 2.3931105 2.5827192 2.8921770 3.0924560 2.9019575 3.0355645 2.9981297 3.1075188 2.6826979 3.1587478 3.0206405 2.8990625 2.8839802 2.8683071 2.4574036 2.8000240 2.5308168 2.6550271 2.4981152 2.4780706 2.2168926 2.6399709 2.4925904 2.6712223 2.4390934 2.3175907 2.9791957 2.9964260 3.3161027 3.0467376 3.2351690 2.9551740 3.0596746 2.7535916 2.6797421 2.8453082 2.7412449 2.5995916 2.5414101 2.3141263 2.5553064 2.5493314 2.6392887 2.6071731 2.7066155 2.4736794 2.9813356 2.5601294 2.8464554 2.6174081 2.5507809 2.4565992 2.4798756 2.4399301 2.5457689 2.7000365 2.6451791 2.6675210 2.5531583 2.7051788 2.8481525 2.6075549 2.6115970 2.6290188 2.6866006 2.8218214 2.7829734 2.9233314 2.8710751 2.4211566 2.2566476 2.2947914 2.3438142 2.5976320 2.4229878 2.2807442 2.5574616 2.0903906 2.4244756 2.4562154 2.0745542 2.2173533 2.8756468 2.6986143 2.7155541 2.8053262 2.7531792 2.7166256 2.8608186 2.8085578 2.8657960 2.8877693 2.7586202 2.9084401 2.4804810 2.9986324 3.2623024 3.0720855 3.0712982 2.9965412 2.9458965 2.7062594 2.7330296 2.7818604 3.0119390 2.7194852 2.6866215 2.9353743 2.7891309 2.8411058 2.9980351 2.9627787 2.7652987 2.7591627 2.8818916 2.7835903 2.7952540 2.8778329 2.7975021 2.9677249 2.6940045 2.9030221 2.8022658 2.8185234 2.8086598 2.9703616 3.0259837 2.9143483 2.6628707 2.8108010 2.8228663 2.7306612 2.8780871 2.9237106 2.7144478 2.9047619 2.8573821 2.8060921 2.6868524 2.9984330 3.2849910 2.7790798 3.0543868 2.9166332 3.2452327 2.8872403 2.5776757 2.3413972 2.7386620 2.9034129 2.7383428 2.8053992 2.8991350 2.8436135 2.6132720 2.6019864 2.6057658 2.8236493 2.3549961 2.8708606 2.8885630 3.0280343 3.1067323 3.1040781 2.8992240 3.1406134 2.8556788 2.7201209 2.9529694 2.9688521 2.9118440 2.9896650 2.7861425 2.6925433 3.1032499 3.0844165 2.9227114 2.9063751 2.7142598 2.7972611 2.2823736 2.8430377 2.7613876 2.8119406 2.9106817 3.1828996 2.6278585 2.5690798 2.4616558 2.4099314 2.2521517 2.2350351 2.2778433 2.4517725 2.6384791 2.6795158 2.4912380 2.2949669 2.3524718 2.4738153 2.3055759 2.3082822 2.3889408 2.3620387 2.5167839 2.4280407 2.2504071 0.3429454 0.3185403 0.3331275 0.3343854 0.3520222 0.3321192 0.3002638 0.0000000 0.4596925 0.5313901 0.5390007 0.4958521 0.5188773 0.5675058 0.6072232 0.5240809 0.5390308 0.9547267 0.9705153 0.9318772 1.0487580 0.9678932 0.9661457 0.9824036 1.0569185 0.9918010 1.0486647 1.0060529 0.9816987 0.9944991 1.0042770 1.0150632 0.9770299 0.9818962 1.0482296 0.9976323 1.1111775 1.0227621 1.1252245 1.1220260 1.0415271 1.0648320 0.9680737 1.2086268 1.1229127 1.1837469 1.1656068 1.1783201 1.0198805 1.1152166 1.1679813 1.0749240 1.1570753 1.1719339 1.0901719 1.0461410 1.1118345 1.0952741 1.0178450 0.9830509 1.0757760 1.0586685 1.1410845 1.2107570 1.1186621 0.8408302 0.7739748 0.8502670 0.8853689 0.7925384 0.8405562 1.0994519 1.0324359 0.9051020 0.9826455 0.9214728 1.1308948 1.1768701 1.0162695 0.8161325 1.0364838 0.9119109 1.0898155 1.0012320 1.0270697 1.1683212 1.2551916 1.3453865 1.5149360 1.4581684 1.3400603 1.0505830 1.1065372 2.6578027 2.8309948 2.7508004 2.5531038 2.5473428 2.5155300 2.9614406 2.8110805 2.8803877 2.8829598 2.0861302 3.0649396 2.9301327 2.6218673 2.5884289 2.9637419 2.8685744 3.2699589 3.2414304 2.7195600 3.0639745 3.0348618 2.8097541 2.8087356 2.6833751 2.5390150 2.5532536 2.2815269 2.4263932 2.4242072 2.4238510 2.3581300 2.4182407 2.6815024 2.4844188 2.6461616 2.2330294 2.5382075 2.5173347 2.5054426 2.7541688 2.6633916 2.4401478 2.6282366 2.6255470 2.4936900 2.4618695 2.6855978 2.5815808 2.5157501 2.3421445 2.8736073 2.5843342 2.4413749 2.6774113 2.6053970 2.5450591 2.5163070 2.6840589 2.4428298 2.7093347 2.7616696 2.4517669 3.2808352 3.3120840 3.0636994 3.2830632 3.5701532 2.4043600 2.5600635 2.5625712 2.3959164 2.6649643 2.7175954 2.9558153 2.4265109 2.6519950 2.2020430 
assembly_BlackSea13|NODE_44148_length_8402_cov_4.652450_9|best_hit_HSP   2.3982163 2.3986798 2.4382478 2.4440507 2.5012676 2.2183065 2.3753636 2.3338918 2.4892022 2.5230852 2.5197171 2.2443353 2.6748817 2.5406803 2.3193532 2.2844739 2.4568562 2.5209181 2.3496400 2.4351377 2.4348552 2.6563546 2.5922880 2.2266670 2.5870690 2.6577290 2.4552038 2.9083934 2.7856613 2.6511406 3.1880720 2.9077372 2.8816058 3.0015666 2.5534270 3.0722696 3.0339050 2.7617158 2.9908223 3.1847762 3.2294903 3.0349909 1.9898900 2.2638623 1.8803845 2.1985288 2.3045496 2.1168210 2.3234106 2.4314584 2.4290272 2.3798327 2.4950889 2.2550575 2.4135461 2.5271066 2.5480321 2.5042051 2.5535843 2.4174154 2.8164170 2.4149260 2.2837155 2.2043162 2.2669067 2.3801240 2.4076950 2.3358132 2.1961637 2.2243680 2.1474069 2.2635850 2.5567718 2.8149798 2.4087700 2.3229701 2.2589354 2.1667888 2.1693085 2.1683607 2.1743800 2.1200635 2.1495020 2.1852151 2.2865421 2.3298001 1.9711260 2.3109467 2.0770944 2.4179796 2.2794542 2.4236126 2.5014147 2.4899924 2.5203459 2.4387894 2.2809487 2.4577715 2.5518072 2.5975109 2.4372220 2.8606452 2.5753988 2.7035594 2.4458710 2.5136999 2.6586113 2.4400958 2.5572492 2.5628118 2.3203714 2.2677107 2.4508786 2.1332073 2.2781105 2.2595857 2.9105740 2.5663102 2.6551983 2.6706217 2.5395993 2.4300796 2.0919588 2.1553076 2.0617423 2.0218047 2.3197518 2.2767710 2.2687835 2.2866745 2.1462796 2.2191633 2.3862911 2.3746122 2.4033010 2.4659957 2.4844686 2.3228058 2.2233286 2.2770264 2.3662455 2.2015770 2.3063383 2.2328719 2.2863321 2.3961333 2.1335362 2.3325267 2.0990297 2.2943770 2.3819819 1.9158651 2.0906725 1.9317380 2.1902288 1.9808162 2.4145321 2.4575330 2.3962229 2.4254396 2.2817371 2.2547545 2.3453929 2.3913636 2.2965274 2.0677726 2.2717175 2.2132098 2.0700891 2.7153547 2.6577704 2.2472985 2.1309556 2.1982903 2.1686840 2.2612302 2.3823039 2.0867058 2.3554580 2.0279025 2.0210336 2.3602107 2.4682976 2.0142488 2.1772570 2.1362734 2.8982692 2.3277596 1.9459988 2.2508690 2.6583822 2.6630407 2.6525038 2.6659119 2.6880197 2.8238028 2.5898901 2.5910894 2.6674853 3.0176999 2.6868658 2.6436759 2.5531132 2.6463716 2.4153671 2.4422204 2.5045340 2.5315762 2.2715248 2.4712723 2.3287340 2.3051318 2.2706447 2.4869899 2.3714352 2.3555160 2.5018628 2.2987660 2.4851135 2.3022791 2.5919241 2.5808108 2.4796288 2.4981994 2.5826237 2.5756780 2.4782797 2.2570453 2.1722602 2.0917820 2.1399735 2.3445884 2.0259219 2.1624390 2.2085434 2.1011754 2.2600739 2.1610590 2.3792242 2.4498874 2.3535889 2.3066031 2.3326664 2.2633047 2.5844928 2.3513865 2.3714473 2.3524528 2.4278049 2.4848716 2.2841073 2.4458369 2.5619488 2.4150143 2.6235680 2.2766610 2.5730744 2.5378123 2.5013249 2.3131303 2.4385524 2.5471574 2.4180075 2.5789477 2.4007803 2.6285941 2.5405876 2.5440993 2.5634769 2.5534239 2.6991995 2.8461496 2.7516111 2.5983743 2.4719834 2.7326992 2.5947934 2.3406500 2.4535667 2.4271413 2.6601945 2.3231597 2.5241470 2.4627969 2.6698573 2.5761370 2.6421743 2.7462110 2.5065129 2.6409601 2.6530451 2.5795177 2.6761259 2.4172310 2.6209269 2.5519899 2.5595932 2.5567623 2.6673243 2.3139210 2.4451157 2.5026409 2.5060927 2.4965490 2.5236139 2.6047972 2.1679041 2.3827623 2.5024832 2.4641673 2.4561807 2.6217095 2.5230981 2.4525528 2.5500533 2.4529525 2.5084608 2.4349368 2.4276839 2.5587747 2.4921849 2.6729802 2.3076208 2.7334276 2.7970567 2.3317155 2.3818363 2.3301446 2.4753273 2.3092397 2.3435108 2.2698306 2.2976187 2.3721985 2.4167178 2.5426216 2.3785469 2.3875609 2.1474468 2.2265262 2.1447968 2.2427554 2.6180315 2.2797730 2.4962659 2.6000722 2.3956973 2.4563644 2.5853553 2.3835500 1.9844394 2.4482144 2.6755012 2.5073259 2.6043871 2.3303984 1.8371071 2.4518009 2.2928114 2.0645326 2.3537275 2.1668921 2.3607644 2.2353654 2.2617095 2.2836212 2.6180640 2.4510567 2.3639885 2.6125803 2.4601814 2.5310373 2.6213810 2.5889078 2.5034604 2.7615979 2.6873442 2.4989346 2.6123681 2.5952205 2.6853098 2.1285625 2.1455589 2.1179278 2.3665558 2.0197073 2.0413497 2.2463421 2.5700758 2.3853013 2.4573929 2.5228324 2.4494996 2.6097467 2.4676676 2.4324813 2.5719109 2.4278520 2.4475870 2.3176560 2.3674138 2.4272330 2.2613901 2.3333676 2.3958798 1.8957257 2.2769808 2.3177826 2.3434947 2.4091042 2.1406393 2.1682786 2.4445465 2.3368799 2.2212223 2.2721589 2.3709842 2.5501439 2.6435859 2.4439602 2.2100940 2.3752603 2.2218810 2.2533473 2.2218792 2.3614720 2.3214902 2.3603284 2.3376589 2.2380101 2.2957557 2.2668685 2.5603015 1.8264703 2.4314418 2.4917956 2.3736103 2.6486299 2.3884202 2.4574511 2.0138740 2.3935703 2.1573960 2.2258709 2.2053157 2.4061364 2.5911827 2.4668767 2.4578668 2.4937933 2.7220728 2.4631482 2.3952120 2.3064588 2.3117077 1.8980416 2.2084771 2.2464989 2.2404031 2.5094114 2.2142432 2.3789102 2.0688008 2.2707639 2.1978766 2.3005133 2.2214414 2.1156272 2.2236778 2.2427209 2.0721867 2.2023150 2.3884090 2.1036197 2.1443651 2.1894401 2.0635503 1.9529140 2.0131203 2.2061482 2.1647075 2.3034981 2.3731489 2.3795024 2.3916850 2.4895617 2.4679630 2.2519673 2.5929213 2.2103021 2.1191962 2.3014614 2.5237516 2.4561819 2.2734143 2.3882003 2.2596293 2.2838217 2.2665842 2.2988305 2.3916157 2.3087150 2.4034306 2.2958839 2.3260329 2.2944451 2.3869333 2.2160533 2.2691136 2.3203922 2.0241624 2.6594987 2.6590464 2.5229978 2.4012942 2.4052656 2.3504284 2.0437410 2.5756058 2.2168733 2.3671704 2.3237552 2.5350416 2.2893261 2.2443866 2.2089662 2.3416988 2.3234884 2.2679564 2.1657848 2.2623182 2.2707815 2.2919231 2.4331335 2.2792494 2.5473053 2.1758488 2.6630818 2.6109499 2.7637786 2.6406658 2.5797156 2.5006195 2.4326806 2.3673932 2.3636516 2.3159547 2.3037685 2.4465183 2.6433168 2.4453963 2.4675925 2.6179957 2.2265405 2.7582099 2.4887473 2.5646989 2.6322944 2.7923918 2.7786850 2.6210094 2.5162262 2.1561247 2.5974198 2.5568903 1.9291002 2.6652428 2.5114197 2.5806891 2.0547427 2.3819395 2.1786615 2.2330898 1.9834554 2.1817938 2.3683006 2.2650127 2.1287600 2.4122636 2.6178085 2.5551133 2.3400200 2.4730381 2.0450095 2.4796615 2.5011414 2.6283064 2.5478901 2.5319787 2.3060306 2.0101540 2.6679717 2.3859420 2.5039946 2.3027329 2.4632218 2.4112992 2.4911737 2.4775093 2.5857419 2.3902823 2.5773637 2.2839019 2.4723826 2.3519300 2.6225493 2.4683489 2.5039187 2.5264541 2.6108589 2.4450620 2.6539687 2.6084707 2.5430374 2.2361269 2.4493185 2.5660292 2.5798148 2.5890708 2.5579769 2.4713399 2.2355598 2.3155360 2.2740575 2.3037434 2.0770496 2.2803527 2.1678906 2.1696985 2.2493154 2.1983684 2.3776785 2.3779346 2.2878777 2.3391350 2.4077534 2.4209536 2.1524665 2.2480043 2.2219642 2.2847153 2.4409433 2.4757879 2.4236608 2.2950498 2.4594955 2.4468990 2.3061761 2.3237933 2.2910052 2.2822409 2.2255810 2.1984321 2.2211092 2.5659874 2.3012208 2.3773851 2.6237022 2.3187939 2.3285193 2.2273684 2.3498356 2.2800825 2.4387337 2.4631198 2.4592383 2.2307226 1.8657717 2.3931613 2.3745502 2.3939086 2.3219685 2.2946072 2.1320887 2.5733621 2.3994199 2.5830687 2.5339054 2.2550147 2.5471999 2.3010400 2.3653235 2.5414349 2.5301203 2.4173580 2.2739934 2.5220477 2.4433972 2.1492762 2.3799265 2.1718462 2.3141603 2.1601500 2.2246498 2.3556524 2.4029442 2.8282581 2.5463952 2.2444986 2.3720025 2.3732649 2.3114172 2.2714771 2.5450889 2.4433615 2.5427768 2.4455232 2.4651666 2.3324532 2.4853040 2.4379364 2.4327272 2.5046886 2.5686104 2.5864980 2.5112413 2.6274001 2.5018746 2.5867996 2.5542299 2.5840093 2.5182572 2.3248413 2.2916213 2.9742796 2.5722614 2.5981609 2.7563119 2.3667255 2.2222216 2.7819603 2.8383987 2.6737027 2.6625758 2.5134322 2.5392423 2.4740905 2.4967330 2.6559177 2.5833254 2.4124773 2.6366504 2.4607039 2.3123450 2.0402342 2.6410585 2.7152692 2.2805116 2.5000537 2.3094678 2.3982005 2.4065598 2.5547174 2.8636605 2.9139834 2.9445014 2.9338986 2.4227167 2.4725231 2.6697153 2.6823495 2.6538016 2.6216988 2.1509990 2.3261509 2.0582032 2.8177638 2.6649270 2.4525077 2.3901401 2.4334424 2.7482782 2.2085474 2.7904386 2.7004087 2.5580204 2.7006431 2.1304338 2.6261099 2.5497842 2.5935228 2.7016089 2.7733937 2.8941883 3.2373950 3.1233600 2.6233884 2.5400046 2.4307568 2.2596616 2.5922671 2.3285020 2.5758562 2.7459203 2.9182369 2.3980751 2.5093426 2.5595095 2.7789661 2.7437894 2.6584367 2.9693298 2.5787253 3.0341798 2.8415094 2.5477733 2.8342866 3.2371260 2.4935756 2.1240871 2.2036358 2.2765948 2.2291388 2.2307901 2.3890626 2.5316422 2.4191131 2.3116829 2.5186392 2.2995469 2.1835684 2.4175695 2.5167469 2.4459534 2.5310172 2.9019530 2.8568070 2.7518826 2.6890460 2.6764478 2.5835271 2.5499445 2.7562846 2.7694403 2.8145853 2.6382813 2.7665540 2.7996798 2.7323425 2.9017593 2.9728876 2.8858710 3.0505488 3.0030644 2.9870473 2.9928739 2.6141770 2.6034374 2.5945330 2.6508184 2.6548128 2.6069776 2.6782744 2.8420193 2.8164854 2.7690890 2.5780497 2.6409662 2.5572669 2.6238285 2.4876159 2.4704657 2.6981064 2.6304227 2.5358287 2.3916174 2.4127527 2.5754723 2.8173096 2.8113103 2.8595575 2.7965009 2.6861805 2.7601543 2.8469511 2.6030548 2.9490874 2.7024298 3.0431662 2.9809842 2.8457467 2.2885518 2.7467566 2.5667936 2.3522412 2.4552373 2.6460907 2.2466060 2.8092528 2.7217272 2.5810978 2.5163683 2.3581894 2.3156209 2.3537554 2.2722240 2.3282325 2.4275200 2.3957211 2.4929690 2.4806373 2.4353845 2.4610241 2.4890583 2.4459041 2.5285886 2.4028598 2.4442943 2.4617645 2.2687820 2.3229068 2.3005510 2.5607629 2.5809530 2.5248847 2.4656401 2.4528966 2.4740282 2.6028643 2.6622031 2.4343791 2.6892870 2.6999115 2.7111061 2.5211846 2.7172803 2.8513906 2.8786221 2.5968979 2.7568139 2.8792066 2.8875703 3.0829247 3.0502905 2.9021543 3.0733999 2.6000851 3.0191709 2.5652763 2.8629273 2.9001080 2.7139664 2.8165655 2.8596535 3.0261865 2.9575367 2.7908717 3.0542290 2.7897478 2.7820348 2.7148688 2.7849231 2.6984138 2.6836672 2.7659241 3.1337314 3.1636629 2.8840427 2.7067833 2.9729264 2.7521110 2.7443746 2.7203223 2.7885083 2.5656576 2.5684052 2.5282817 2.5803987 2.7600503 2.6689764 2.5639805 2.6270880 2.4882766 2.6644157 2.8907918 2.8050907 2.7667654 2.7831738 2.8185852 2.8319865 2.8015664 2.9519383 2.8846469 2.8489969 2.9889652 2.8096583 2.8715021 2.8773282 2.8961157 2.6161262 2.7861915 2.8263754 2.8479379 3.0440835 2.7118268 2.6389228 2.6741797 3.0086905 3.0644603 2.8926913 2.8767684 2.8004557 2.9065904 2.8624937 2.8260716 2.7781153 2.6760394 2.6838419 2.6121654 2.7210727 2.6459241 2.6436002 2.6610469 2.7612814 2.6436927 2.7360858 2.8598042 2.6551133 2.6210384 2.9405170 2.9704856 2.8648591 2.8547840 2.8072482 2.8281818 2.7498457 2.8983031 2.7821365 2.9581756 2.8795266 2.6739850 2.6574091 2.8599313 2.6813535 2.6144139 2.7460532 2.6727616 2.8749571 2.9090977 2.7167308 2.6289304 2.9110563 2.9894298 2.8279726 2.9281758 2.8149751 2.8268872 2.9058293 2.7829335 2.7262179 2.8536879 2.7162711 2.7602883 2.8030482 2.6605808 2.9301520 2.7873001 2.7145587 2.8940071 2.7056610 2.7104310 2.5971443 2.8497397 2.7916879 2.8859042 2.7092263 2.8153908 2.5791386 2.5812703 2.5929308 2.6305457 2.6441062 2.5922684 2.7767193 2.7011600 2.7777226 2.5792613 2.6917957 2.7043526 2.5856509 2.7078745 2.5815954 2.6011518 2.7309241 2.9166241 2.6945012 2.9579207 2.6749204 2.4999104 2.7403180 2.7439837 2.7295991 2.5669263 2.5144542 2.4057989 2.6782432 2.5345558 2.5350073 2.6856951 2.5056984 2.4923289 2.5592392 2.5446144 2.6649384 2.5165729 2.5452756 2.5765156 2.6503318 2.7576933 2.6559583 2.6285026 2.5895877 2.8388579 2.5173263 2.8840138 2.6913626 2.6598682 2.6673910 2.6924041 2.5538714 2.7611962 2.7390433 2.7546412 2.7049763 2.5482773 2.7094814 2.7259763 2.8454841 2.5362929 2.6200628 2.5048924 2.4294556 2.5267785 2.5794813 2.7869477 2.6266701 2.6646798 2.6133476 2.7600013 2.5361336 2.6086326 2.4960138 2.5225780 2.4740863 2.8344525 2.6616070 2.5790794 2.6331574 2.7940492 2.7889055 2.7785147 2.6628265 2.8089455 2.5775328 2.7930786 2.7196265 2.8289135 2.6797223 2.6076105 2.6723190 2.6860199 2.5372169 2.6883354 2.5819854 2.7396032 2.4295798 2.5605604 2.6683717 2.7387907 2.5932301 2.6583772 2.6455240 2.7590630 2.7310780 2.7519615 2.7417646 2.6583160 2.5002464 2.7219199 2.7490735 2.7139183 2.5899750 2.5363348 2.7422486 2.5575424 2.5554244 2.6992326 2.9539210 3.0458046 2.7832847 2.7489381 2.9599276 2.8963894 2.7795244 2.7648152 2.7322300 2.7400048 2.8490512 2.5263048 2.7288254 2.7417224 2.6686640 2.7149738 2.6626732 2.6891968 2.6283790 2.7502293 2.6939981 2.5963727 2.6917454 2.6277178 2.6846907 2.6834424 2.7380171 2.7506081 2.6750116 2.6693811 2.9384911 2.4066344 2.6968686 2.6468732 2.4280036 2.5521207 2.5862125 2.5608423 2.5327819 2.4655413 2.5831985 2.3621734 2.4913636 2.5524747 2.4935603 2.4713650 2.7008468 2.6101388 2.4455131 2.5420392 2.4266962 2.4804121 2.5543782 2.4413329 2.5169394 2.5172434 2.5373313 2.5689270 2.6268788 2.5366316 2.5766177 2.6718295 2.6926717 2.2623192 2.6347665 2.6664936 2.6693669 2.7857539 2.7080316 2.6603693 2.7676729 2.7640065 2.6431516 2.8099992 2.6720269 2.6840794 2.6682556 2.7823930 2.9638226 3.0585560 2.9858749 2.8900186 2.8045410 3.1367521 2.6201084 2.5449934 2.7792002 2.8140760 2.8840644 2.8554861 2.9165284 2.9333829 3.0178689 2.6641845 2.7168468 2.7287187 2.8249508 2.8573996 2.6884420 2.6850617 2.7145496 2.3516219 2.7912114 2.8320766 2.8521607 2.8145376 2.6430918 2.4937134 2.5047719 2.7564555 2.7793595 2.9674350 2.7532039 2.7430743 3.1872978 2.8555854 2.7499431 2.7347339 2.7161062 2.8273328 2.9293932 2.9844090 2.8622558 2.8831411 2.2941491 2.8035728 2.9576059 2.7294354 2.9196410 2.5935196 3.0244258 2.8072728 2.8454147 2.6627197 2.3749247 2.8541714 2.8591499 2.8557011 2.7805686 2.9321025 2.8835769 2.8495015 2.8302978 2.5657466 2.7839335 2.5394707 2.8664662 2.8200420 2.7003578 2.9391945 2.8966081 3.0679519 2.6074257 2.5970506 2.8372774 2.8724523 2.7763957 2.8050881 2.7117063 2.9583184 2.2528163 2.6745742 2.8422269 2.6943745 2.7537691 3.0460636 2.6445678 3.0902504 3.0920428 2.9064955 2.7478062 2.8697247 2.6941099 2.6203368 2.6953524 2.7220250 2.9321820 2.9404608 2.6531987 2.7928393 2.7167083 2.9393787 2.7042567 2.8222622 2.5973798 2.7306576 2.9587789 2.5007066 2.7082942 2.9855374 2.8971279 3.0637854 2.7864014 2.9081868 2.8551067 2.9125047 2.6595641 2.5024769 2.6212875 2.5283694 2.4707586 2.6666524 2.6012538 2.4948937 2.6686769 2.5439562 2.4144189 2.4726534 2.4167525 2.5681280 2.5156437 2.6929218 2.6501555 2.7269774 2.5647452 2.8033844 2.6284092 2.8643211 2.8578024 2.8739159 2.6314857 2.7500171 2.6325003 2.5803097 2.8751781 2.7876488 2.6392910 2.5043879 2.6509758 2.6343384 2.5977192 2.7033986 2.9094462 2.7293154 2.7195879 2.4997086 2.8161028 2.7328827 2.9353995 2.5401434 2.5201799 2.8072056 2.6516371 2.6496873 2.7638296 2.6350784 2.3818076 2.9519107 2.4736556 2.5348075 2.7863215 3.0195799 2.8836344 2.7608965 2.9532491 3.0113322 3.3012511 2.5612269 2.6196426 2.5694913 2.7948129 2.5298210 2.8426963 2.9238987 2.7330153 2.9679261 2.7565338 2.7331401 2.6790360 2.6250392 2.6672930 2.8224651 2.9063933 2.5846443 2.8383486 2.7695630 2.8498708 2.7766107 2.7217745 2.8258005 2.7401128 2.5930494 2.5432797 2.6328460 2.6745347 2.8148464 2.6299150 2.6395710 2.6838544 2.7236548 2.8056688 2.6362017 2.7662177 2.5449321 2.7732479 2.7947045 2.7615129 2.5745439 2.7680151 2.8180121 3.0429377 2.9437040 2.9124741 3.1171120 3.1351412 2.7304332 2.5519161 2.6566105 2.8616720 2.8286550 2.8594921 2.5227652 2.9186045 2.6817584 2.7671040 2.9238984 2.8296400 2.7260196 2.9305291 3.0599543 2.5851769 2.6493583 2.8062350 2.7983169 2.6608752 2.5780674 2.8095279 2.5353891 2.7897874 2.6030152 3.0007874 2.8941006 2.5316602 2.7285176 3.3838745 2.9783150 2.8402224 2.9862468 2.9126602 2.7667305 2.6100913 2.6396021 2.8936264 2.5901342 2.5874230 2.5372799 2.9194601 2.7321534 2.8896649 2.6485246 2.9602807 2.9222908 2.7159537 2.8166568 2.9420442 2.9070385 2.8562276 2.8714853 2.9476572 2.9484504 3.0452385 3.0540591 2.9373480 2.9366336 3.0299207 2.9125477 2.8670696 2.9034986 2.8423275 2.7438143 2.9197364 2.9017234 2.5786569 2.6478613 2.8264176 2.8159930 2.7803046 2.8858955 2.8303314 2.7345876 2.6350433 2.6891313 2.8753537 2.8522833 2.8905557 2.9522275 2.8765999 2.9604010 2.7329770 2.7782244 2.8992936 3.0070487 2.6871924 2.8446036 3.1762473 2.5742702 2.7237570 2.8861437 3.1261963 3.0308259 3.0882803 2.8045953 2.7638731 2.9918113 2.9234508 2.9825081 3.2857390 2.9591956 3.0927904 2.9241592 3.0198528 3.0938817 3.0592672 2.7773540 2.8190613 3.0483346 3.2054525 2.9244400 2.8736706 3.1340968 3.2711268 3.1472045 2.9262944 3.1598933 2.9577537 3.0526223 2.9953399 2.6347539 3.2616964 3.3454630 3.7084506 3.7552814 2.4573168 2.3638448 2.4421935 2.3809699 2.5261217 2.4139619 2.2287870 2.1732021 2.1702673 2.2100441 2.2804741 2.2713996 2.3910552 2.0929654 2.1710781 2.0477681 1.9223682 2.2089827 2.1244570 2.4055758 2.3056772 2.4428414 2.3406321 2.7295287 2.8378831 2.8061477 2.5435901 2.4836111 2.5127044 2.4882596 2.6216550 2.5817642 2.4802485 2.6579805 2.7314559 2.6300002 2.7940573 2.5277873 2.5858323 2.5034558 2.4360086 2.6024147 2.2404566 2.5291129 2.2446133 2.1828725 2.2954807 2.3074101 2.2332483 2.2959367 2.2462448 2.2966205 2.0891435 2.0909146 2.1754896 2.1751819 2.0723094 2.0029245 2.2811560 2.2049507 2.1425498 2.2638278 2.1219598 2.2166506 2.0171354 2.3157571 2.2223398 2.0732785 2.1248486 2.2590533 2.0561565 2.0695712 2.0779061 2.1917097 2.0396970 2.2170416 2.3001812 2.2202070 2.3114181 2.3826478 2.1952587 2.4509599 2.2238913 2.3951270 2.2051445 2.2603046 2.2986945 2.2681004 2.3627212 2.2436397 1.8683483 2.2594552 2.2475860 2.1828314 2.1921580 2.2005928 2.1759222 2.3407436 2.4065262 1.8584201 2.4046957 2.3429856 2.3754026 1.9935632 2.3653008 2.5391292 1.8525430 2.2649134 2.2705712 2.2590394 2.1567690 2.1363840 2.1550905 2.0786402 2.2438993 2.0121080 2.2680658 1.7888650 1.9763605 2.0498766 1.9943369 1.9505916 2.4235522 2.1648097 2.1215100 2.2479394 2.2837608 2.2544900 2.3452554 2.2537042 2.3492736 2.3386849 2.4422375 2.3335149 2.0763524 2.0628240 2.0534358 2.1033969 2.0633130 2.2786138 2.1435109 2.2131553 2.1938347 2.0204900 2.3803086 2.2456207 2.3108905 2.2494920 2.1051706 2.2597020 2.2427053 2.3508788 2.0724566 2.1461168 2.1100961 2.2462163 2.1715127 2.1659943 2.1974885 2.1630121 2.0577906 1.9787923 2.0667594 2.1474688 2.2311356 2.4103727 2.2662407 2.3886452 2.2719449 2.3492597 2.3818929 2.3625765 2.5485449 2.5545691 2.6585510 2.3415045 2.3744814 2.2697261 2.3020849 2.3397737 2.2804572 2.4095107 2.2290703 2.3387474 2.3066814 2.3672283 2.3568734 2.3372827 2.3804359 2.3481853 2.1656812 2.0655311 2.0226597 2.1692208 2.0836986 2.2112244 2.2328841 2.2014937 2.5408588 2.2559813 1.8810072 2.2690627 2.1688527 2.3046277 2.1530826 2.1904091 2.2931159 2.2686816 2.2715609 2.1551015 2.1261345 2.3364724 2.2783410 2.2507383 2.3004153 2.0993099 2.0090666 2.3101371 2.0895641 2.2968839 2.0892643 2.2508266 2.2965520 2.1699662 2.2445415 2.2041726 2.1006002 2.0327565 2.4228120 2.3850599 2.2156243 2.1150846 2.0619885 2.0864337 2.0983297 2.3368143 2.1468162 1.7987962 2.4152027 2.4350562 2.3740303 2.1093838 1.9705215 1.9198727 1.9804166 2.0178288 2.0357699 2.1448104 1.9877601 2.0605482 2.1252912 2.0760843 2.3062483 2.1028581 2.3791656 2.1593762 2.2993429 1.9146958 2.3509125 2.5377146 2.3790268 2.1576007 2.3001565 2.2682621 2.2706222 2.1929213 2.0832187 2.2029159 2.1384618 2.3528178 2.2005575 1.9226681 2.2064233 2.4271635 2.3105206 2.1913228 2.4368698 2.4875598 2.0941681 1.8682139 2.1509333 2.1846308 2.1381599 2.2403371 2.0184076 2.0604508 2.0568370 1.8249570 2.0362237 1.9869393 1.6438403 2.0960229 1.9979098 2.0123240 2.0722805 2.1224100 2.2161935 2.2337695 2.1654559 2.0167482 1.9788688 1.9746369 1.9886899 1.7952748 2.2248706 2.2364160 2.3855325 2.3853448 2.0577086 2.2596743 2.1990703 2.0726036 2.4363064 2.2996444 2.3454326 2.4268900 2.2122713 2.2388955 2.1709047 2.2344464 1.7056461 2.3551924 2.4091166 2.2556604 2.3822316 2.4946945 2.4340895 2.4041847 2.2709758 2.2048930 2.1921562 2.0155686 1.9421637 1.9942727 1.9645276 2.0369922 2.3462912 2.5881658 2.4698068 2.4901802 2.1661675 2.2548830 2.3819129 2.2912141 2.0013114 1.8631906 2.0368632 1.6927745 2.6486395 2.3157049 2.1796522 2.3293658 2.4982875 2.4786228 2.6612671 2.7969801 2.6993561 2.1665091 2.6079923 2.5887071 2.4187405 2.3837866 2.6105094 2.3071596 2.2264941 2.1851510 2.4405711 2.2935249 2.2050482 2.0120693 2.3554838 2.6080903 2.2346045 2.2472110 2.1685565 2.2371282 2.1369449 2.3079636 2.1141791 2.2096401 2.5485288 2.6285867 2.8723397 2.2150922 2.5052485 2.4815215 2.3774410 2.2546241 2.4810773 2.2851273 2.2177548 2.3320176 2.1736458 2.4948032 2.1966862 2.1150123 2.3721698 2.1671414 2.0712132 2.1932172 2.1476881 2.1798709 2.1983559 2.2656341 2.2905962 2.3160468 2.6717461 2.6839694 2.5839090 2.7477169 2.6101706 2.3445122 2.4061243 2.4879443 2.4182623 2.5419842 1.9472806 2.5581247 2.4171985 2.5988127 2.0661505 1.9748331 1.9918900 2.3231034 2.2346448 2.4728299 2.2743190 2.1995982 2.3374438 2.1978665 2.3630480 2.3250173 2.1246950 2.6865514 2.6115875 2.7081342 2.5709110 2.6466031 2.3315791 2.2141739 2.4370018 2.3741807 2.3919668 2.4827159 2.4539386 2.5250331 2.5270954 2.0529486 2.4946294 2.5114441 2.1668372 2.1838732 2.1676496 2.1920295 2.1863763 2.0888106 2.1041767 2.2329143 2.1589006 2.2816406 2.2469014 2.4654200 2.5450384 2.1627664 2.3394567 2.5527996 2.1050447 2.1711204 1.7322185 2.0410105 2.0087157 2.2195822 1.7050464 2.0939583 2.0643075 2.1855286 2.0178279 2.1737643 1.9340672 1.9959160 1.9788236 1.9799907 1.8597229 1.6188853 2.0015358 1.9332892 1.9648216 1.9062794 1.9772905 2.1878691 2.1614218 1.8926676 1.9611306 1.7750445 1.8672002 1.6703449 2.0179312 1.8824307 1.9478161 1.9746104 1.8316399 1.7758841 1.5817205 1.9579416 1.8151483 1.8076805 1.9111526 1.7034385 1.8918672 2.1863180 2.0520638 1.9528853 2.0965042 1.9420620 2.1680251 2.1647583 1.8817975 2.0276053 2.7043126 3.0247383 2.6840720 2.8736086 2.5581599 2.8391935 2.7673974 2.6456272 3.2256661 2.8827710 2.7479843 2.7878866 2.8308772 2.7087007 2.7898936 2.7518372 2.1102749 1.9755768 2.1312222 2.0788166 2.2035813 2.5816305 2.4978421 2.5438138 2.6789283 2.1928884 2.2348965 2.1351409 2.2040109 2.1281554 2.0857276 2.1712373 2.0450786 2.2803352 2.0265886 2.0719316 2.1897613 2.4090181 2.4413237 2.6207378 2.7644687 2.6566030 2.6931789 2.3859027 2.5975164 2.5489460 2.4919379 2.4614402 2.3779312 2.6473142 2.6319238 2.6852682 2.6755329 2.6858251 2.3405135 2.5264253 2.4544048 2.7011691 2.6141765 2.4640491 2.4218082 2.5567033 2.6876243 2.6718825 2.7390996 2.6568239 2.7639917 2.6884117 2.5947832 2.3305146 2.6041659 2.8479109 2.1890930 2.3585920 2.3084573 2.1816003 2.3478405 2.4064883 2.2942001 2.4352208 2.5702101 2.4703790 2.8819817 2.7289897 3.1155896 2.6448526 2.5418198 2.4708565 2.7307751 2.7034323 2.6738843 2.7034360 2.5196730 2.5517021 2.1283479 2.2397268 2.1196524 2.9019590 2.8867836 2.7524988 2.8342951 2.8271207 2.7640947 2.6259432 2.6672149 2.5774591 2.2258155 2.6089787 2.5502937 2.9455526 2.8072955 2.3699790 2.6493036 2.5675984 2.2101849 2.7524114 2.7454609 3.0661506 2.9081021 2.7866487 2.7474499 2.6643998 2.8093656 2.6920725 2.6897592 2.6715033 2.5455535 2.6277737 2.6409435 2.7621042 2.5770791 2.7929908 2.6595469 2.4707801 2.8318265 2.6764669 2.3086252 2.6481559 2.7773023 2.7586540 2.6104672 2.8153355 2.8586286 2.6440133 2.9860286 2.8547633 2.8888228 2.7557961 3.0006120 3.2262575 3.1800591 2.5899983 3.3206162 2.9917385 3.1206365 2.9725271 2.9171231 2.7695639 2.8609660 2.6627496 2.9649021 2.9124206 2.7418712 2.9693348 3.1155295 2.6452841 3.0968372 2.8731819 2.6767069 2.5855138 2.5260289 2.2318345 2.9123712 2.5525077 2.9271280 2.4650808 2.4373451 2.9670497 2.9833403 3.2149724 2.9033836 3.1726237 3.0250875 3.0176227 2.6971912 2.4860985 2.8289053 2.6006399 2.7001940 2.5739039 2.6567219 2.6108950 2.4932536 2.6554134 2.6920586 2.6638941 2.4992547 2.9251048 2.7016475 2.8572720 2.6794419 2.6271109 2.5941594 2.5115760 2.5992483 2.5329399 2.9640964 2.6553080 2.8598061 2.9728935 2.5936134 2.7116806 2.6368461 2.5484661 2.5542336 2.9113770 3.0796931 3.0152520 2.9774260 3.1764169 2.3184555 2.4882998 2.4862068 2.4179306 2.7117229 2.5699117 2.3408400 2.6377001 2.2456242 2.5613266 2.6708700 2.3269223 2.3205883 3.1845667 3.1680332 3.0661798 3.1647924 2.9011347 3.0808517 3.1906880 3.0824978 3.2654061 2.9578923 2.9420320 2.9744856 2.9212899 3.0869826 3.5527203 3.3773372 3.3550790 3.1949185 3.2295772 2.9889472 2.9389312 3.1440603 3.2578259 2.8994401 2.9333713 3.0853436 3.1585348 3.2496380 3.2468997 3.1212085 3.1570158 3.0262344 3.1687743 2.8571938 3.1312044 3.2593539 2.8450814 3.2053362 2.9798061 3.0659085 3.0591230 2.8624736 3.0667818 3.0258428 3.1280777 2.9623785 2.9532060 3.1181317 3.2065851 3.0084226 3.0095471 2.9928826 2.9393733 2.8792265 2.9564039 3.0760898 2.9534012 3.2466701 3.4600375 3.0923277 3.2592284 2.9230097 3.3432679 3.1369064 2.6020088 2.3292107 2.6980274 2.8487965 2.7424106 2.6895383 2.7175923 2.6169009 2.6117035 2.7377304 2.5087289 2.8287116 2.1318567 2.7354073 2.9625124 3.0424628 2.9665001 2.9614834 2.9830785 3.0377713 2.8345086 2.8987973 2.9887158 3.0452404 2.8926051 2.9147095 2.8661668 2.9186042 3.1511845 3.1059481 2.9354223 3.1467411 3.0733886 2.8630817 2.4221741 2.8529613 2.8130343 2.8739434 2.7983547 3.0730932 2.6709220 2.6298098 2.6487880 2.5123689 2.4677058 2.3350581 2.3818462 2.4040791 2.7361170 2.8738859 2.5607539 2.6064745 2.5373534 2.7571281 2.5321237 2.5868398 2.7223386 2.7109347 2.4541467 2.5779530 2.3882885 0.4131808 0.3947485 0.4215974 0.3956795 0.4961009 0.4609080 0.4116246 0.4596925 0.0000000 0.5239832 0.5645996 0.6712894 0.5932662 0.6137172 0.5669581 0.6219110 0.6236058 0.9597252 0.8997881 0.8510062 0.8581335 0.8768198 0.8791822 0.8919931 0.9179935 0.9538413 0.9508976 0.9345008 0.8944326 0.9674079 0.8971364 0.9207545 0.8806362 0.8595337 1.0039039 0.9571732 1.0413750 0.9654275 1.0653915 1.1300615 0.9710076 0.9576009 0.8873418 1.0443814 0.9975533 1.0770702 1.1231287 1.0381938 0.8952386 1.0642631 1.0363909 1.0220083 1.0563075 1.0238391 1.0076265 0.9816432 0.9878130 1.0356086 0.9779787 0.9735079 1.0583250 1.0776058 1.0876663 1.1185295 1.0032761 0.8578205 0.8311869 0.8633529 0.8610849 0.8159002 0.8866119 1.1178777 1.1016690 1.0038140 0.9859059 1.0159056 1.0822947 1.1912747 1.0243584 0.8275523 1.0188548 0.9184635 1.1537298 0.9713422 0.9058827 1.0067003 1.2823489 1.2744758 1.3460300 1.3636837 1.2942195 1.2312651 1.2878123 2.8627467 2.8187527 2.8452255 2.8316814 2.5638264 2.2552855 3.1068817 2.7285142 3.0174077 2.9821964 2.3499717 2.8491365 2.9132957 2.6866862 2.7657293 3.2044240 3.0327620 3.2996852 3.3006139 3.0913935 3.0298757 3.0528612 3.0524377 3.1333084 2.7546844 2.6539330 2.4644600 2.3607333 2.5441953 2.4682118 2.5141205 2.3042870 2.3203053 2.6791670 2.4515556 2.7025149 2.5701400 2.6601854 2.5556626 2.6860830 2.7608342 2.8267095 2.6455328 2.7174004 2.8495861 2.7234179 2.7105846 2.8160368 2.8698373 2.4507767 2.5120951 2.9750618 2.8341336 2.6012344 2.9195898 2.9412273 2.4864897 2.7018946 2.9989637 2.6460305 3.0401706 2.8545236 2.8000011 3.3340973 3.2977029 3.2930272 3.4029695 3.2551604 2.6108557 2.6084157 2.6309702 2.7691981 3.0514199 2.8340681 2.9287358 2.5227263 2.3975387 2.2532589 
assembly_BlackSea4|NODE_81567_length_5375_cov_3.742669_1|best_hit_HSP    2.2747223 2.4824243 2.3623425 2.4162008 2.3505994 2.2828226 2.3550664 2.3618292 2.4229176 2.3186215 2.3617463 2.3857601 2.6379538 2.3607885 2.2356970 1.9717459 2.5917232 2.2883321 2.2888540 2.3175118 2.1884038 2.4910641 2.5015119 2.4218844 2.6353832 2.5274735 2.3475015 2.7291085 2.7716253 2.5670100 2.8494774 2.5645263 2.6706862 2.8311229 2.6915816 2.8905371 2.7978505 2.6308169 2.8880448 2.9189747 3.2756300 3.0705733 1.9367988 2.2091434 2.0836912 2.1281592 2.1847616 2.2195076 2.3352713 2.5832610 2.1804329 2.5149868 2.5734525 2.0858652 2.2350124 2.4775445 2.3248453 2.3040856 2.3587802 2.3799411 2.5926212 2.3814508 2.1637941 2.0430826 2.1130658 2.2887410 2.2267016 2.2484603 2.0799802 2.1586829 2.1769280 2.2525885 2.3780972 2.6884546 2.3677215 2.3038681 2.1476645 2.1548860 2.1571976 2.3065313 2.2020029 2.3520560 2.3050028 2.3305803 2.3541229 2.4054028 2.1380209 2.3949941 2.1701374 2.5911921 2.4540579 2.4661821 2.3835804 2.4101339 2.4172331 2.3687344 2.1788909 2.3943151 2.6235421 2.5713660 2.5317673 2.7728246 2.7181144 2.8049303 2.5072733 2.4761388 2.6127913 2.3937201 2.2655688 2.6799558 2.1551812 2.1139601 2.3340241 2.2954749 2.1520024 2.1441956 2.7015064 2.3168702 2.4816903 2.4884860 2.3789233 2.3733432 2.1634086 2.0708451 1.9706461 2.0353733 2.1747197 2.0646175 2.1236062 2.1533210 2.1293449 2.0125949 2.1352619 2.2294190 2.0770352 2.2127986 2.1424664 2.2808996 2.0864888 2.1018484 2.1862703 2.1004776 2.1398871 2.1562531 2.2213293 2.0839660 1.9498553 2.2116819 2.0528070 2.1142313 2.3081310 2.0875433 2.0242842 1.8806430 2.0893619 2.0107985 2.1741067 2.2538276 2.1690159 2.1957293 2.3869274 2.1423822 2.1940647 2.2903072 2.3159082 1.8991108 2.2412413 1.9628700 2.1593154 2.2945151 2.2901767 2.1912899 2.0321481 2.1438250 2.1260697 2.0654146 2.0307052 1.9296715 2.2969714 2.0912400 1.9547657 2.1988747 2.2240730 1.9832475 2.1873029 2.1191963 2.6904626 2.1438004 2.0967902 2.2498408 2.3533273 2.2926974 2.3901924 2.4527516 2.3705217 2.4774699 2.2478189 2.3780919 2.3958981 2.5908471 2.3633492 2.4948177 2.2171185 2.2947154 2.1044686 2.2194466 2.1260519 2.1923655 2.2682287 2.1267300 2.1582250 2.1675490 2.0877213 2.2794881 2.2579469 2.2742966 2.2984315 2.2492808 2.3218438 2.2783910 2.3508296 2.4067490 2.1573532 2.0759568 2.2246604 2.1822134 2.3532967 2.0320268 1.9901159 1.9743823 1.8897174 2.0352238 1.9120330 1.7090752 2.1213497 2.1342823 2.2018100 1.9043923 2.1803546 2.1816813 2.1798385 2.2550281 2.0931815 2.0690036 2.3048581 2.2787082 2.1909705 2.1823873 2.2082247 2.1851008 1.9987723 2.1986010 2.1996665 2.1309480 2.1243390 2.1836800 2.1916142 2.0598889 2.0791844 2.2253687 2.2648923 2.1544175 2.1269453 2.2211626 2.1099017 2.2978760 2.3172624 2.3068611 2.2768458 2.2509824 2.1631922 2.3723493 2.3011565 2.3002089 2.2344191 2.1871810 2.1210632 2.0259862 2.1281080 2.1049533 2.2264642 2.0653937 2.1277182 2.2199360 2.3319029 2.2248140 2.2834709 2.2701436 2.2754249 2.2658834 2.2808153 2.1635852 2.3337210 2.0955045 2.2587790 2.1053717 2.2285585 2.1808338 2.4286894 2.2838234 2.1969944 2.1949767 2.3801747 2.3086225 2.2490071 2.1652043 1.9953768 2.1560830 2.1022602 2.2447155 2.1993005 2.3959652 2.1257704 2.2468506 2.2275148 2.1942706 2.2573727 2.1759994 2.1058224 2.2171922 2.3398127 2.3669537 2.0486708 2.3731589 2.3948907 2.0335298 2.0606444 1.8701942 2.2204191 2.0730168 1.9477230 1.9612078 1.9160529 2.1662392 2.2026810 2.3634324 2.1311506 2.0310112 1.9357938 2.1221740 2.1149899 1.9656219 2.5187396 2.1488789 2.3369063 2.3940599 2.3835842 2.3767817 2.3172721 2.1169340 2.0009087 1.9920044 2.0595297 2.0350976 2.0527728 2.2291370 1.7638061 2.0836207 2.0146762 2.0587855 2.0395918 1.8554213 2.1112589 2.0470040 1.9858225 2.0034545 2.4670525 2.2516965 2.2835207 2.5191319 2.4229874 2.6641037 2.6872039 2.8563695 2.7262457 2.7069223 2.6747388 2.5258473 2.6621879 2.7321887 2.7492219 1.8846016 2.1294940 2.0387069 2.2095351 2.1449315 1.9360166 2.2017836 2.3799983 2.1511314 2.1533089 2.2634464 2.3279926 2.4046302 2.1873355 2.2007339 2.1936351 2.0773340 2.0622938 2.0984989 2.1473209 2.1233400 2.1396491 2.4130179 2.4587292 1.9514371 2.3778872 2.2841175 2.2700384 2.1944975 2.2278670 2.1409035 2.3756318 2.2840179 2.0931185 2.1753627 2.3098026 2.4961447 2.3679175 2.1983903 2.0663672 2.2389388 2.0557248 2.1173212 2.0145598 2.1314401 2.1477107 2.0814584 2.2281362 2.2367808 2.1454583 2.1647266 2.4256936 1.8228691 2.2430944 2.3851994 2.1190517 2.3037796 2.2202062 2.2175263 2.0563933 2.0737899 2.1302090 2.0215840 1.9730503 2.0398193 2.3119431 2.2356895 2.0845256 2.0446425 2.4018657 2.1812804 2.3307282 2.1306460 2.1293400 1.8240109 2.0836489 2.0973397 2.1003433 2.2577417 2.0335595 2.1508755 1.9579490 2.0860840 1.9719835 2.1427559 2.1250009 2.0370129 2.3120146 2.1374170 2.1099163 2.2394581 2.1537098 2.0840542 2.1940560 2.1423411 2.1181266 1.9650423 2.1093478 1.9985530 1.9596396 2.0840655 2.2773641 2.2045367 2.2360801 2.3887938 2.2513409 2.3186661 2.3451008 2.1049320 2.0250986 2.1468967 2.2939857 2.2136932 2.1015221 2.1074027 2.1456466 2.2166279 2.0962190 2.1444931 2.0340803 2.1721868 2.2800727 2.2259848 2.1281033 2.1411822 2.2920059 2.1401911 1.9707183 1.9499413 1.8720040 2.1610843 2.2136335 2.1538526 1.9988952 1.9566432 1.9372264 1.8196545 2.2048192 1.9406708 2.0525314 1.9590606 2.2333520 2.1179042 2.0674606 1.9671529 2.0625222 2.1918410 2.0908021 2.0434730 2.0363305 2.0397515 1.9802491 2.2429970 1.9843456 2.5225207 1.9698669 2.4384883 2.5451860 2.5954785 2.5190815 2.3322731 2.3365925 2.3917604 2.1350301 2.0666729 2.1396728 2.2704152 2.4078549 2.4206964 2.2520902 2.2758638 2.2209627 2.1469447 2.3302187 2.1429983 2.2256491 2.3785008 2.4881774 2.4510866 2.3335711 2.2725895 2.1012220 2.0630663 2.0641529 1.6495238 2.1892201 2.1779703 2.1931401 1.8936166 2.2169763 2.0584070 2.1526307 2.1614484 2.0986802 2.3128201 2.2918220 2.1269855 2.1308644 2.5213205 2.3011982 2.2921974 2.3797284 1.9480823 2.1611776 2.0764141 2.2509707 2.1092896 2.3928036 2.2985955 2.1874408 2.5344007 2.2956363 2.5237857 2.3150886 2.5181231 2.4645450 2.4620360 2.2529886 2.6023570 2.5387810 2.5827439 2.2804628 2.4443890 2.3742545 2.4846513 2.3170768 2.1903946 2.4256338 2.4568841 2.2910101 2.4536009 2.4794174 2.4250340 2.3466013 2.3243460 2.4128377 2.5066518 2.4871015 2.4794342 2.1604168 2.1844691 2.2039677 2.2553721 2.1640979 2.0227583 2.1586440 2.0762291 2.3083248 2.2286285 2.1518973 2.3594123 2.2688986 2.2617091 2.4034179 2.3620674 2.3688626 2.2503304 2.1776476 2.2324170 2.3505980 2.2595079 2.3420960 2.2748887 2.1304632 2.5692809 2.4003604 2.3648637 2.3997338 2.3692215 2.3407805 2.4136546 2.3456118 2.1259945 2.5196614 2.2247477 2.4193099 2.6600974 2.1647894 2.2137305 2.2219715 2.2135028 2.1905011 2.4003938 2.3973218 2.2084740 2.3100637 2.1050470 2.3106184 2.1684687 2.3946970 2.2576444 2.2997649 2.3181998 2.4260754 2.3253459 2.5395941 2.4137645 2.3499543 2.1707948 2.2446908 2.5257893 2.4570803 2.5229727 2.1976833 2.0950759 2.2562679 2.1622700 2.0326280 1.9962048 2.0372061 2.0588374 2.0020291 2.0948119 2.2668923 2.2694565 2.5936572 2.6047894 2.1047709 2.0538814 2.0968633 2.2387658 2.1983415 2.2764201 2.2182520 2.1961315 2.1819741 2.3479109 2.3105219 2.5786640 2.2647388 2.2941050 2.2085620 2.3252738 2.2263715 2.1686978 2.2312105 2.1641596 2.2476036 2.2439131 2.2005366 2.1802953 2.1396110 2.3432089 2.9174350 2.5524470 2.6468628 2.8777977 2.2551464 2.3285791 2.4427763 2.3703447 2.4241757 2.3598728 2.3356399 2.3673833 2.4113778 2.3445422 2.6100036 2.4274269 2.2395869 2.3035092 2.2281539 2.2850873 1.8788671 2.6425829 2.6544755 2.5316032 2.4067281 2.0748426 2.1405796 2.4532851 2.4173715 2.7473895 2.3926351 2.4835018 2.5348967 2.1713896 2.2544433 2.3263528 2.2902697 2.2812539 2.4133755 2.0165437 2.2088115 1.8794236 2.5637537 2.4989515 2.3389704 2.2105266 2.1436881 2.3993960 2.0487302 2.9046369 2.5901734 2.6953825 2.6614391 2.2226920 2.3843274 2.6467621 2.6734313 2.6347892 2.9143791 2.9893832 3.3011513 2.7751348 2.5656003 2.5205175 2.4790617 2.3338332 2.5147358 2.3556732 2.4448467 2.6900357 2.5463835 2.2450969 2.1854490 2.3938612 2.5722302 2.5804112 2.5381982 2.5675047 2.5039333 2.7032143 2.7369222 2.5165175 2.4350808 3.1118604 2.3276479 2.1667647 2.2848833 2.2298030 2.3820607 2.1755502 2.3120451 2.6843173 2.5226172 2.4577792 2.4274812 2.4729689 2.2843354 2.4039300 2.6722044 2.5145581 2.2455017 2.6797331 2.9845286 2.5464231 2.3450742 2.3752439 2.1296472 2.1051803 2.5642984 2.6765662 2.7725689 2.7824928 2.8333389 2.8651975 2.5983550 2.8221806 2.8078023 2.7895408 2.8421591 2.8090368 2.7874345 2.7862738 2.3952824 2.4142478 2.4444275 2.4047753 2.3354647 2.4738252 2.4141417 2.5361366 2.5293837 2.4856610 2.5313301 2.6192201 2.5550065 2.4736589 2.3053003 2.5227000 2.5351957 2.5304743 2.4401905 2.2769957 2.4177670 2.4666998 2.6225495 2.6938025 2.8951517 2.5559306 2.4983059 2.5760919 2.5983741 2.6415139 2.5476981 2.2967501 2.7478640 2.7059213 2.5385679 2.2484148 2.3456860 2.2638803 2.3506448 2.3142203 2.3873660 2.2257262 2.5372887 2.4905157 2.4270927 2.4815650 2.2912461 2.2625949 2.1668397 2.1093682 2.3204686 2.2012709 2.1850058 2.2197299 2.2684962 2.4125921 2.3755265 2.3008588 2.2717042 2.2981544 2.2496091 2.2292141 2.2026369 2.2071179 2.2553131 2.2245363 2.2500003 2.3835902 2.2557608 2.4755567 2.2034934 2.2033828 2.3024239 2.2865873 2.2624941 2.2179783 2.2785690 2.6225066 2.4614089 2.6794612 2.4494054 2.4774120 2.4320378 2.5960578 2.5395064 2.5722360 2.6989028 2.6885313 2.4787935 2.6278555 2.3135538 2.8246494 2.4687447 2.4412157 2.4851343 2.3498565 2.4808121 2.4200683 2.4402977 2.5954084 2.3504656 2.6219406 2.5090174 2.4159654 2.3927198 2.3650148 2.3517660 2.2856533 2.4982118 2.6588083 2.5452827 2.3787221 2.2957443 2.2518606 2.3321686 2.3850051 2.5540774 2.4087841 2.4193140 2.3187326 2.3458532 2.3425686 2.4482179 2.3581330 2.2722034 2.3885709 2.2826064 2.1944146 2.4698250 2.3850366 2.5330300 2.4202676 2.4290133 2.4640412 2.4065222 2.4303344 2.3529320 2.4146425 2.5670396 2.2490003 2.2107466 2.2644751 2.4292842 2.2642931 2.3722601 2.3897540 2.4356067 2.4786393 2.4177063 2.4448191 2.4448712 2.7545930 2.6268509 2.6505752 2.5143782 2.4037230 2.4112211 2.4620541 2.5042513 2.4751566 2.3871207 2.2238937 2.2429943 2.3153575 2.2855345 2.3586591 2.3437193 2.3760089 2.4045655 2.2745398 2.4839566 2.2882001 2.3669222 2.5344944 2.6901549 2.6029557 2.5566144 2.5868646 2.4879930 2.4782821 2.5603758 2.5567830 2.4938705 2.3745791 2.3691796 2.3497162 2.5643932 2.4667075 2.3922128 2.3460913 2.3128874 2.4963377 2.4633055 2.4852068 2.4473519 2.3732921 2.5278194 2.3408320 2.4265775 2.3861392 2.3374158 2.4204454 2.4472159 2.2680497 2.3859742 2.3369936 2.2229772 2.3011632 2.3264749 2.3859151 2.3930390 2.3300995 2.3254150 2.2607503 2.2274677 2.3102762 2.3705871 2.3574407 2.7521699 2.3457956 2.4333058 2.1660175 2.1206422 2.3364662 2.1595262 2.1411527 2.2135372 2.1203938 2.4239842 2.2851348 2.2334826 2.3095736 2.2924059 2.2582871 2.2921959 2.2600088 2.3904689 2.5156585 2.4117043 2.3580510 2.4683473 2.2821516 2.1881297 2.3335472 2.2888429 2.3356373 2.3155936 2.1613366 2.0817749 2.2203202 2.1870267 2.2833524 2.4711283 2.2797214 2.2191043 2.2783279 2.3033435 2.3687573 2.2178248 2.3043140 2.2730187 2.3683086 2.3372419 2.3330798 2.2443525 2.3317301 2.4276612 2.2580492 2.4543144 2.1112637 2.4294280 2.3465675 2.3999734 2.2393415 2.3867796 2.3755540 2.5109383 2.3400686 2.3546320 2.2950764 2.5071749 2.4422454 2.3053229 2.2868831 2.2637431 2.1526526 2.2329448 2.2593787 2.3794370 2.2780665 2.3262966 2.2449828 2.3498189 2.3957000 2.3356806 2.0943402 2.1513749 2.1368970 2.3108593 2.1756090 2.1159540 2.1379990 2.2579945 2.2925996 2.4274442 2.2267549 2.1923052 2.2507836 2.3266153 2.1713403 2.2865591 2.2367009 2.2598232 2.2465757 2.2117806 2.0851329 2.2082064 2.1758551 2.4514516 2.2951505 2.2372860 2.2586852 2.3061008 2.2626109 2.2911732 2.3289503 2.2240973 2.3976930 2.3190311 2.2455001 2.1186250 2.4047365 2.4786723 2.3375680 2.2403234 2.0469837 2.1341516 2.3053712 2.2387740 2.2511691 2.2102343 2.4594102 2.6419729 2.4589180 2.3343080 2.5827477 2.5473490 2.4297535 2.3194083 2.3211106 2.1962225 2.4149560 2.2032378 2.2979073 2.3432267 2.2884901 2.1524781 2.1841666 2.2460232 2.1496318 2.2654138 2.2081583 2.1463316 2.2483637 2.3042377 2.2939346 2.3511103 2.4882672 2.4415227 2.3477154 2.2842839 2.4981021 2.1462698 2.3779601 2.4805283 2.2039625 2.2065901 2.1214657 2.1578282 2.2424679 2.1687280 2.2621127 2.0793440 2.2222826 2.2555673 2.1707923 2.1738746 2.2798948 2.3287992 2.1890933 2.1950542 2.1979557 2.2718785 2.2618606 2.1904847 2.1555488 2.2864484 2.4690377 2.3974843 2.1602766 2.1483928 2.3441465 2.2827883 2.4448592 2.2354955 2.2783479 2.1884317 2.4095145 2.2499458 2.1746451 2.3624612 2.2961939 2.5564099 2.3406866 2.4606528 2.4427551 2.3664299 2.4771304 2.3622321 2.4254470 2.7765682 2.6949505 2.6362339 2.6361640 2.6736602 2.2693880 2.1082853 2.4057670 2.4825878 2.5619563 2.5546620 2.6069078 2.5964517 2.6850081 2.4798238 2.4685447 2.3423920 2.6229822 2.2606421 2.2055837 2.2612307 2.3481218 2.1867002 2.3661901 2.4671786 2.5006035 2.5619703 2.3744009 2.2675573 2.3933006 2.4621554 2.5390325 2.5283983 2.5356019 2.2753206 2.7545798 2.3868784 2.1649220 2.2870188 2.3634257 2.4010594 2.6383226 2.6541880 2.6178768 2.5209800 2.2594632 2.4303650 2.5782908 2.3314119 2.3944839 2.3658119 2.4828129 2.4318467 2.4571073 2.4640987 2.0438656 2.4243334 2.4508110 2.3976628 2.4808490 2.4648811 2.4593726 2.4593839 2.5113949 2.3246016 2.3247722 2.1768948 2.4072640 2.3670778 2.3184430 2.5021266 2.4891437 2.5324658 2.3217623 2.2993132 2.5293900 2.5197842 2.3194440 2.3782601 2.4986977 2.5660497 2.0982346 2.4594144 2.5448298 2.5008639 2.4748559 2.6341983 2.4421810 2.4599112 2.8216554 2.4251478 2.4473251 2.6216434 2.3896885 2.3991144 2.4660423 2.4494943 2.4595129 2.4821021 2.4095748 2.5130346 2.4574982 2.3822968 2.3275839 2.3045306 2.2972396 2.4355536 2.5244400 2.2843494 2.4428732 2.5291392 2.6028523 2.6632051 2.4853670 2.4346099 2.3757254 2.4903465 2.4252768 2.2010443 2.4010875 2.3724658 2.3569787 2.2987876 2.1800083 2.1774155 2.2638508 2.2940892 2.1982861 2.1390853 2.2071418 2.3586814 2.2729205 2.2543158 2.3583290 2.4835706 2.2015316 2.4139528 2.1475553 2.4918115 2.3263316 2.3633392 2.3299851 2.3971641 2.1958813 2.3106560 2.3993631 2.2994848 2.2972296 1.9818361 2.3071266 2.6131372 2.3529217 2.5895698 2.4690233 2.2345589 2.2371663 2.2863175 2.4456493 2.3800400 2.4698032 2.0723735 2.2386019 2.4515903 2.4525669 2.4372508 2.1928931 2.3270014 2.2603729 2.2743586 2.2354773 2.1991521 2.3592295 2.5596071 2.4420564 2.1814068 2.5348699 2.6558567 2.8207003 2.4054127 2.5418113 2.2993272 2.6823110 2.4957059 2.5203079 2.4871131 2.4977617 2.3974770 2.3062438 2.4554968 2.2956135 2.4057190 2.5440657 2.4458462 2.5169631 2.4393207 2.4339251 2.1987929 2.3448351 2.4079321 2.2150777 2.2231706 2.3013122 2.3004402 2.4026973 2.2581920 2.1974118 2.3131955 2.2218059 2.2388962 2.2349898 2.2147451 2.3040942 2.4537393 2.5106212 2.2496045 2.3890270 2.4582931 2.2331097 2.3098284 2.5349011 2.4947520 2.6842491 2.4991927 2.4946138 2.6700036 2.6932299 2.4369909 2.2953257 2.3460326 2.3878514 2.4910022 2.5486068 2.3954065 2.5227947 2.2768386 2.3679070 2.6462415 2.6412712 2.4421122 2.4688097 2.4923310 2.2992854 2.4353753 2.7061862 2.5730905 2.4163144 2.4401184 2.5091045 2.2458840 2.2943176 2.4001772 2.5229407 2.3050516 2.1789312 2.4502709 2.7451436 2.5846717 2.3168496 2.5618987 2.5585036 2.4590536 2.4127252 2.3922303 2.3244077 2.3179946 2.2438745 2.2332798 2.3343653 2.3038051 2.2821203 2.3158327 2.3916994 2.6075706 2.5310902 2.4342203 2.6561128 2.6508172 2.5732879 2.6570451 2.7657644 2.7102197 2.6906668 2.7773674 2.6614419 2.7173931 2.8209459 2.6568402 2.5110507 2.5568804 2.5397383 2.4152325 2.6374336 2.5890482 2.3707448 2.3764210 2.3598396 2.4786186 2.4743657 2.5730435 2.4717987 2.3742523 2.4423618 2.4418891 2.5330395 2.4767229 2.4445310 2.4109096 2.5306217 2.4528636 2.5511955 2.5072325 2.5339769 2.6534962 2.3723259 2.5562100 2.6147954 2.3716302 2.6152060 2.6444706 3.4805619 3.2777035 3.1480602 2.7816292 2.7413288 2.9407689 2.9135250 3.0487382 3.1455828 3.0366675 3.0744973 2.8467310 3.1258542 3.0226952 3.0586144 2.7268670 2.8606017 3.0311399 3.0829585 2.8437256 2.8448742 3.3007772 3.4441880 2.9811419 2.8227483 2.9893876 3.1991376 3.0818206 2.8606864 2.7670175 2.9690682 3.0157301 3.4684502 3.5481579 2.4312105 2.4053408 2.3857019 2.3530237 2.3734048 2.5261042 2.2880776 2.1672279 2.1787293 2.3085519 2.2413435 2.2801304 2.5259371 2.1623196 2.3113022 2.1698886 2.2486738 2.1749191 2.1413502 2.2703312 2.0776105 2.3028080 2.2232765 2.4659948 2.5581822 2.0956460 2.2904986 2.2894215 2.2626598 2.2129402 2.2449398 2.2467902 2.1776257 2.4216175 2.5266717 2.4153392 2.5113133 2.4917703 2.4345598 2.4492001 2.3573609 2.4802787 2.2150732 2.2376448 1.9040703 1.8765697 1.9614120 2.0822780 1.9916929 2.1005116 2.0532694 2.1315587 2.0577083 2.1522690 2.0282892 2.1108092 2.0159292 2.0105261 2.1787060 1.9885760 2.1565959 2.1329793 2.1123633 2.1511238 1.9103841 2.1983240 2.0025473 2.0436584 2.2013320 2.0510648 2.0468616 2.0504024 1.9311838 2.0516698 1.9739942 2.0657284 2.0774003 2.2121923 2.1920648 2.1385320 1.9312483 2.2015331 1.9877341 2.1838937 1.9164147 1.8977574 1.9408142 1.9604651 1.9719294 2.1865088 1.8978711 2.1381552 2.1394968 2.1306700 2.0132845 2.0638706 2.0561523 2.2097501 2.2076500 1.9538560 2.2642419 2.3145865 2.3733789 2.1313742 2.3038411 2.3191285 2.0985904 2.1107322 2.1779131 2.1398660 2.0886727 1.9602472 2.0514070 2.0636403 2.0736368 1.9789231 2.1100248 1.9431379 2.1211693 2.0406504 2.0542879 1.8939172 2.1797291 1.8571062 2.0332545 2.2407703 2.2315200 2.1569897 2.1383189 2.1324976 2.1963191 2.2560358 2.2599823 2.2219367 1.9317278 2.0622981 2.0068481 2.0184517 2.0493889 2.2068978 2.2272987 2.1499189 2.0360729 1.9542422 2.2539343 2.1835139 2.2875202 2.1724274 2.1035884 2.2674925 2.1700586 2.1105929 1.9289451 1.9641613 1.9495208 2.0540976 1.9824932 1.9095154 1.9470825 2.0068126 1.9619839 2.0690813 2.0595193 2.1552585 2.1025439 2.2100586 1.9809422 2.1872403 2.1071947 2.1120309 2.0832854 2.0427204 2.1045044 2.1667319 2.1735510 2.1705631 2.1303196 2.1144102 2.1242462 2.1232573 2.0382281 2.0834512 1.9907137 2.0746372 2.0728768 2.1477930 2.0905715 2.0779695 2.1628172 1.9933259 1.9834223 1.9659098 1.8311525 1.9137554 1.8649365 2.0098787 2.0471873 2.1131304 2.2147383 1.8798228 1.8990185 2.1711468 1.9401658 2.1184485 1.9843278 2.0561272 2.1906959 1.9083059 2.1591174 2.0827202 1.9260795 2.1984098 2.1800651 1.9833936 2.0948811 1.8984111 2.0286569 2.0517308 1.9387867 2.1709457 2.0756594 1.9683397 2.0947252 2.0975368 2.2265830 2.0840592 1.9887820 2.0110806 2.4278650 2.2066668 2.2064008 2.2159446 2.0933076 2.1813626 2.2121329 2.2508158 2.1715409 1.9737810 2.1783722 2.2772230 2.2167584 1.9490607 1.9245011 1.8760307 1.8878900 2.0143549 2.1176357 2.0412477 2.0382679 2.0002423 1.9555294 2.0596926 2.1758070 2.0458530 2.4142002 2.3628027 2.2826028 2.0684392 2.2146348 2.3264545 2.3431409 2.0797336 2.1556287 2.2600032 2.1359112 2.1574579 2.1789225 2.2621514 2.1312235 2.0139002 2.2389920 1.9743020 2.2022871 2.3170857 2.3169323 2.0200500 2.3612335 2.1834930 2.0351166 2.0859850 2.1077485 2.0781583 2.0907755 2.2037264 2.0449878 2.0104122 2.0245781 2.0865636 2.1350055 2.1314950 1.7073490 2.1157548 2.0805685 1.9026463 2.1116690 2.1932393 2.2241054 2.0185071 2.0387309 2.1303014 2.0843918 2.0227530 2.0906479 1.9217137 2.2248228 2.1879842 2.3809755 2.2930521 2.3344351 2.3954359 2.4331526 2.2411040 2.2674031 2.4308735 2.2583145 2.2942313 2.3574467 2.3721565 2.3196582 2.1380899 1.9970286 2.2851210 2.2736302 2.2585958 2.1959195 2.2545438 2.2176885 2.2382465 2.1282948 2.0878297 2.1848377 1.9155503 1.9577968 1.7952608 1.8528330 2.0453349 2.3640655 2.2197497 2.3483499 2.4253737 2.3548353 2.2660080 2.2164556 2.2549199 1.9361825 1.9019609 1.8709657 1.7336798 2.6082319 2.3673232 2.1639207 2.3049233 2.2039138 2.4448267 2.4357604 2.5757022 2.4918592 2.0910068 2.3054644 2.2743867 2.4925270 2.3895032 2.5485427 2.2829313 2.1346377 1.9612483 2.1855937 2.1152483 2.1422827 2.0654724 2.1177325 2.5366388 1.9569575 2.0780992 2.0654593 1.9859310 2.0250247 2.0448737 2.2471176 2.0269891 2.3142104 2.4156726 2.5463055 2.1314644 2.6917704 2.4734932 2.4199921 2.1715883 2.2308170 2.1439490 2.1088213 2.2133410 2.2384957 2.3087564 2.2230979 2.0716815 2.2632278 2.2862236 2.3582105 2.5293239 2.4628643 2.4220060 2.5172096 2.5297822 2.4959307 2.2395635 2.6150975 2.7134415 2.4711872 2.5803472 2.5346465 2.5694142 2.2682788 2.1739119 2.2079532 2.2890026 2.0052693 2.4052158 2.0766001 2.3132908 2.0786786 1.9126468 1.9886676 2.3390527 2.2325049 2.3416903 2.2172724 2.2932984 2.2026819 2.0720745 2.2428844 2.2349336 2.0697931 2.4799866 2.6485712 2.6824904 2.6477863 2.5412619 2.4261284 2.0241720 2.4586925 2.3755318 2.3563751 2.4536929 2.3068155 2.4942953 2.3953669 2.0254041 2.4838515 2.3114625 2.1969011 2.0721786 2.1555504 2.1945039 2.0928310 2.1978145 2.1819288 2.1629418 2.0241329 2.0851833 2.1552117 2.2669704 2.3021065 2.1133382 2.2135932 2.3109417 1.7031437 2.0441250 1.7631892 1.9551666 2.0232460 2.1061459 1.8845156 2.0855860 1.9389374 2.0289966 2.0639195 2.0570270 1.7390255 1.8641448 1.8472504 1.9092773 1.6695507 1.5477030 1.8932167 1.7858181 1.8377832 1.8260042 1.8674843 2.0059720 1.9845818 1.7863650 1.8651147 1.6939799 1.7916274 1.5780650 1.8418789 1.6748087 1.6224161 1.7280386 1.6717430 1.6716351 1.4873632 1.6911229 1.6992934 1.7339256 1.8609751 1.6464835 1.8841948 1.9851999 1.8758881 1.8350379 2.0363176 1.6306975 1.9792195 1.9716208 1.5699967 2.0211062 2.5026240 2.6574542 2.4847701 2.5116332 2.5780533 2.6092627 2.4519979 2.3352941 2.8571225 2.4698063 2.2906120 2.3218477 2.3509752 2.3670291 2.6539546 2.3910080 1.8386816 1.8584559 1.9843949 2.0025906 1.9595691 2.1889847 2.2481581 2.1436565 2.5321228 2.2590187 2.3483317 2.2917805 2.3303682 2.2600291 2.1626564 2.1072294 2.0535001 2.1453733 1.8862361 2.1239146 1.9901836 2.3260663 2.3642438 2.3869908 2.5411132 2.5558005 2.5796744 2.3129816 2.4765266 2.3594834 2.3182826 2.3099581 2.3640816 2.4677773 2.5678482 2.6224285 2.5648867 2.6075923 2.3723225 2.4004126 2.3584783 2.6082199 2.4414289 2.4247107 2.4109315 2.5146253 2.4811972 2.4786096 2.6950618 2.6743677 2.6104638 2.6269081 2.3368019 2.1738342 2.5999493 2.6747835 2.1939148 2.2488471 2.2236727 2.1018552 2.1289135 2.1890108 2.1616944 2.2223328 2.4078506 2.4698769 2.4428387 2.4536806 2.7026884 2.4441780 2.2229111 2.2616076 2.5818559 2.5554469 2.5319933 2.5016016 2.0485868 2.4314826 2.0173887 2.0375299 2.0066260 2.5357038 2.6670841 2.8807995 2.7327774 2.7015909 2.6981824 2.4033924 2.4265180 2.5044583 2.3324108 2.4419095 2.4646611 2.6300383 2.5091341 2.3186399 2.5382807 2.3831856 2.4096905 2.6048301 2.4061639 2.6005494 2.4687756 2.5466421 2.4111322 2.4334281 2.4620809 2.3196831 2.5419892 2.5243102 2.2576032 2.5801481 2.4429159 2.5931008 2.4975160 2.7809595 2.5747364 2.2866915 2.7672559 2.6408737 2.5282307 2.6225975 2.6831453 2.6902157 2.2537477 2.6075744 2.6554237 2.5290540 2.5797148 2.7035013 2.7227144 2.5280465 2.7259870 3.0145565 2.8935641 2.4109073 2.8156525 2.6538087 2.8527436 2.7907672 2.5910434 2.7723191 2.7712396 2.7016538 2.8634538 2.9067643 2.8528849 2.8850664 2.7266727 2.4411588 2.8300397 2.6046060 2.5985875 2.4763904 2.6161803 2.5831432 2.4956669 2.5914184 2.6812070 2.2490121 2.0652295 2.6479195 2.7131355 2.8377782 2.6834952 2.7532270 2.7726501 2.8579429 2.7961208 2.5362754 2.7941994 2.8242030 2.7029747 2.5615214 2.4122243 2.4265435 2.5240432 2.6514926 2.6649250 2.5594571 2.5559956 2.7570377 2.7123838 2.9313837 2.4979183 2.5109632 2.6380651 2.1261031 2.1436883 2.4250262 2.6839732 2.4565033 2.4350795 2.4635292 2.7604917 2.8493336 2.7857100 2.5593895 2.5937077 2.7777928 3.0043773 2.8582415 2.6276333 3.1499159 2.2011835 2.1940688 2.2365045 2.2979546 2.4317085 2.5364893 2.2191707 2.4659327 2.2307791 2.4478875 2.5094820 2.1940533 2.3147205 2.8064981 2.9713221 2.7782684 2.6374746 2.6063579 2.6887418 2.7070371 2.8307702 2.8190174 2.7064335 2.6809430 2.7401375 2.5482891 2.7801225 3.0852710 2.9199531 2.9887799 2.9387894 3.0517026 2.6178736 2.6149328 2.7220328 3.0185549 2.6621229 2.7712880 2.8941049 2.8829110 2.8235645 2.8605504 2.7423984 2.7828410 2.6562230 2.7973916 2.6646745 2.7855055 2.8463938 2.7063047 2.9247271 2.7255299 2.9546457 2.7310722 2.8128004 2.7164883 2.5935122 2.9173248 2.8104478 2.6472552 2.6689046 2.7954488 2.7056666 2.5910181 2.6182240 2.5192946 2.8207936 2.6942562 2.7903712 2.8752475 2.9317641 3.1677363 2.9099249 2.8725493 2.7878303 3.0907179 2.6649316 2.5890140 2.4005607 2.5162594 2.6210518 2.4658858 2.5531409 2.5976947 2.5128830 2.5742158 2.3299140 2.4283620 2.4042333 2.2518105 2.5156422 2.7009879 2.9285197 2.8280318 2.7073999 2.8082216 2.8728179 2.5759745 2.7241642 2.7283012 2.7649202 2.7024996 2.6614967 2.6111332 2.6807545 2.9036897 2.6837277 2.7443737 2.8708601 2.8632197 2.8530752 2.4611696 2.8217307 2.4784019 2.6212633 2.6560572 2.8008841 2.6056838 2.8179331 2.5203657 2.4021575 2.3201315 2.3190677 2.2815564 2.3473349 2.4727722 2.6504337 2.3343582 2.5191293 2.5116713 2.7263290 2.4861354 2.6203462 2.6781795 2.7773887 2.4885862 2.6363323 2.3743545 0.4620523 0.4360666 0.4777724 0.4664031 0.4493570 0.4848781 0.4205678 0.5313901 0.5239832 0.0000000 0.6115985 0.6378720 0.6618815 0.6682452 0.6864332 0.6471444 0.6396875 0.9788498 0.9691242 0.9612842 1.0057188 1.0072134 1.0628043 0.9618725 1.0793364 1.0541271 0.9062733 0.9810358 0.9545334 1.0592517 1.0250803 1.0150956 1.0224919 0.9589888 1.0823599 1.0443716 1.0215472 1.0442577 1.1108035 1.1887665 1.0941659 1.0696128 1.0899517 1.1540468 1.1519646 1.1920989 1.1714347 1.1948091 1.0282234 1.1482100 1.1731293 1.1438357 1.1539329 1.2007551 1.1413875 1.0441963 1.0574966 1.1116598 1.1603089 1.0721581 1.2044751 1.1873205 1.1718992 1.1333102 1.1077022 0.8119733 0.8044885 0.8774132 0.9083061 0.8796688 0.9927981 1.2395162 1.0954509 1.0705660 1.0266412 1.0267211 1.0061552 1.1495889 0.9790182 0.9142598 1.1131736 1.0290150 1.1585431 0.9924381 1.0096892 1.0895820 1.3951702 1.3974446 1.4484573 1.3850795 1.4793029 1.2296725 1.2093775 2.6728667 2.6581256 2.7881956 2.6640077 2.2567330 2.3285230 2.9256104 2.5615501 2.6515036 2.6428007 2.1448337 2.7350512 2.5790096 2.4178130 2.4750727 3.1618506 2.9328949 3.1441035 3.1746822 2.7032637 2.8617025 2.6151822 2.6758769 2.8000183 2.5807180 2.3846687 2.5094216 2.3034431 2.4133678 2.3599685 2.4456720 2.1684915 2.5547655 2.5233853 2.2900913 2.6370966 2.3175155 2.5000302 2.4237590 2.5640381 2.7241483 2.8559386 2.7837646 2.7898981 2.6818784 2.6377698 2.4602177 2.7572600 2.7078248 2.3971498 2.4752744 2.8938936 2.6221554 2.4582771 2.7471762 2.6649717 2.5172307 2.5784613 2.8451596 2.3502686 2.5926605 2.8573083 2.5029088 2.9223863 2.9488271 2.9931294 2.9939077 3.0562521 2.5058069 2.4164489 2.3862762 2.4825787 2.5850650 2.6188801 3.1252302 2.3037101 2.2681942 2.1466975 
assembly_BlackSea4|NODE_11343_length_27945_cov_8.940409_11|best_hit_HSP  2.5931977 2.5258578 2.6438697 2.4677253 2.3556925 2.4193801 2.5987007 2.6672343 2.5751340 2.6637093 2.7088759 2.3469409 2.9556277 2.8179097 2.5541396 2.2021232 2.9427145 2.5825248 2.6640491 2.6160711 2.4025405 2.5812673 2.6021712 2.4818958 2.8123192 2.6188957 2.4507685 2.8677198 2.6745724 2.7049213 2.9037927 2.7353574 2.7627517 2.7252675 2.8592536 2.8436188 2.9744101 2.8114237 3.0685466 3.1835919 3.2257450 3.6507270 2.3307594 2.3285488 2.2108853 2.3469305 2.6180879 2.2542558 2.4064077 2.3798638 2.2278849 2.4546957 2.5252935 2.2768337 2.4850536 2.6106993 2.4298108 2.3125830 2.4299472 2.2844286 2.6341480 2.4873720 2.2962522 2.3393473 2.4280181 2.7001582 2.6056437 2.5416203 2.2974186 2.3788668 2.2416996 2.3059100 2.4589309 2.6624004 2.4764198 2.4096833 2.3980135 2.1655312 2.2673398 2.2917401 2.4095410 2.4386565 2.2498411 2.2997313 2.6104625 2.2898448 2.0313106 2.3617022 2.3534466 2.9068346 2.3651972 2.3068239 2.4533590 2.7249996 2.6548635 2.4648226 2.4961913 2.5875913 2.7392632 2.7748867 2.5892165 2.8832384 2.6945300 2.6710007 2.5134981 2.4456207 2.6997315 2.5311922 2.3644121 2.7175454 2.2054329 2.2080439 2.3497812 2.3166384 2.1574896 2.5296518 2.9694366 2.6398176 2.9687484 2.8557479 2.6504401 2.4619884 2.2479578 2.2362077 2.1782367 2.1450995 2.4604437 2.4336309 2.3705915 2.4838402 2.3010875 2.3014743 2.4864880 2.5655778 2.4204693 2.4462187 2.3709029 2.5030070 2.3133373 2.2132784 2.4619681 2.3054808 2.3258334 2.2601054 2.3251989 2.2992325 2.2534576 2.5080199 2.1679539 2.3870795 2.4364534 2.0722168 2.1289705 2.0841403 2.1839857 2.3275025 2.4887395 2.4980605 2.3961660 2.3483259 2.2757861 2.3211596 2.3176090 2.5010061 2.5822561 2.1015235 2.4288122 2.2590589 2.2563091 2.4259938 2.6581366 2.3904570 2.2457480 2.3734557 2.4076483 2.2135638 2.4026789 2.0280584 2.3531816 2.2522040 2.2142880 2.4570641 2.4815815 2.1910207 2.3056210 2.3260500 2.6771704 2.5171596 2.1980201 2.2135607 2.4982072 2.4402285 2.5421312 2.5985736 2.5776974 2.8255429 2.4494683 2.4610053 2.4232532 2.6210190 2.4658379 2.3836343 2.2172067 2.2831005 2.1507881 2.2518355 2.3012669 2.2723549 2.2079370 2.3142717 2.1526424 2.1536373 2.2267622 2.1818235 2.2207030 2.1073826 2.1704963 2.1164259 2.2465022 2.0653215 2.4379167 2.4221824 2.3436394 2.1589285 2.3458366 2.3547754 2.2793909 1.8505907 1.9989615 1.7828353 1.7974826 1.9879456 2.0008114 1.9790239 2.0835321 2.0570393 2.2647845 1.9236924 2.2094524 2.1975669 2.2631017 2.0156546 2.2250305 2.0490669 2.4694146 2.3180287 2.3034756 2.3178840 2.3034527 2.3347309 2.1446820 2.4296100 2.4251593 2.2581189 2.3453202 2.4144345 2.3526495 2.3199729 2.2752754 2.3300669 2.3461184 2.3655522 2.2066954 2.3260101 2.2591126 2.3904691 2.3703392 2.3838495 2.2628784 2.3346452 2.3903226 2.6633697 2.3991244 2.3039707 2.3274388 2.4989298 2.3210654 2.1010371 2.3535281 2.2518196 2.2523154 2.1745749 2.3172892 2.3589481 2.3692058 2.3041094 2.4372178 2.4514091 2.1872710 2.3278909 2.3615730 2.3362705 2.3912502 2.3118003 2.4430404 2.3083913 2.4422086 2.3178829 2.3534544 2.3116570 2.3716781 2.3006372 2.3702330 2.3420178 2.6256397 2.4872099 2.1731288 2.3664383 2.3111144 2.3565714 2.3323042 2.6221689 2.2816958 2.4173275 2.3631305 2.3404258 2.5083806 2.3272512 2.2719894 2.3347084 2.2138720 2.5696659 2.3122084 2.4215371 2.4468337 2.2429333 2.1189636 2.0236233 2.1154089 2.0262760 2.0449525 1.8795785 1.9463581 2.1273416 2.1697618 2.1455200 2.0934922 2.0983477 1.9463624 2.1676506 1.9508060 1.9866038 2.3742292 2.0398283 2.2522963 2.3736554 2.3468716 2.2651019 2.2077972 2.1674185 2.1230321 2.2647717 2.2788720 2.2055295 2.2625362 2.1803494 1.6794188 2.2739239 2.0216618 1.9740075 2.0340243 1.8927282 2.1134417 2.1969448 2.1384027 2.1015780 2.7177225 2.4579931 2.4193998 2.5369904 2.4170630 2.5457306 2.6261232 2.5911442 2.6277414 2.7341224 2.7041127 2.4467503 2.7080272 2.7291723 2.7059186 2.1932759 2.2675373 2.1622477 2.2741554 2.0255957 2.2141844 2.4313011 2.4806730 2.3293052 2.0989984 2.2422184 2.3425179 2.3261223 2.3221703 2.2690841 2.5831958 2.2197674 2.5150291 2.4060553 2.4493061 2.3669665 2.2545611 2.4842274 2.6557641 2.1002512 2.5169854 2.4659277 2.4056935 2.4752104 2.4610254 2.2590333 2.4750303 2.4261126 2.2191330 2.4035058 2.7104757 2.5519000 2.7192315 2.4886547 2.2851147 2.6066684 2.2679881 2.4158998 2.2336859 2.5061196 2.3283043 2.5116880 2.6259514 2.6157191 2.5013379 2.3793182 2.4347009 2.1067685 2.2730233 2.6256161 2.3599233 2.3306038 2.4429497 2.5887771 2.3220502 2.5015163 2.1955031 2.1880388 2.2023523 2.1972715 2.4463647 2.5314988 2.4566094 2.4704022 2.6395090 2.3970638 2.4423992 2.2598051 2.2494191 1.8929016 2.1392493 2.2407837 2.1559489 2.5329026 1.9860247 2.1621744 2.0681176 2.1706093 2.0017971 2.1082100 2.0606451 2.0850811 2.2055202 2.2918059 2.0279418 2.2340610 2.2023063 2.0884469 2.0343691 2.1046748 2.1253987 1.9139238 2.0922544 2.1294077 2.1282214 2.3732117 2.3943799 2.2716222 2.3227281 2.4595965 2.3917405 2.1867823 2.3584193 2.2583600 2.1758815 2.1440318 2.4748326 2.5793702 2.4331883 2.4804874 2.4411399 2.3806276 2.4271358 2.3849354 2.3522139 2.4185628 2.5155703 2.5063628 2.3991951 2.3350479 2.4294581 2.2777751 2.1390384 2.1741338 1.9752795 2.4748722 2.4956063 2.4934050 2.4092816 2.2339589 2.2135092 2.1620982 2.4585744 2.2554354 2.2931538 2.3225896 2.3152076 2.3185399 2.3160088 2.0893753 2.2677311 2.2544209 2.2880641 2.2643192 2.3466087 2.3128572 2.2681559 2.2587810 2.1246103 2.4898693 2.2074583 2.5365378 2.5172782 2.5572523 2.4908619 2.5460282 2.5718460 2.5361370 2.3946820 2.0575410 2.1157572 2.3787687 2.4072766 2.6507299 2.1828760 2.5945915 2.5521074 2.2636504 2.5598085 2.3674116 2.6161427 2.7321169 2.7917046 2.7769601 2.6059149 2.6084978 2.3570175 2.3591811 2.2762261 1.9062092 2.4082025 2.2787075 2.6163012 2.1114865 2.4385434 2.1783491 2.3645272 2.3764731 2.2912501 2.4201500 2.3414326 2.3350312 2.7307745 2.7080515 2.7065835 2.5206070 2.3936481 2.0592753 2.4276453 2.4909071 2.3527985 2.6177522 2.5185374 2.4193003 2.1073642 2.5824274 2.4153088 2.6723021 2.4871088 2.5456474 2.5263201 2.5191861 2.4648536 2.6437377 2.5535245 2.6922737 2.4247392 2.3019265 2.2338268 2.5696512 2.4987624 2.2180309 2.6447271 2.7963182 2.7054664 2.7749663 2.7444032 2.6778300 2.6807847 2.6025317 2.7089633 2.7332066 2.6783099 2.6745649 2.5926206 2.2770859 2.3547756 2.4537870 2.4631736 2.1715461 2.5312328 2.4001065 2.3128439 2.4424867 2.3314166 2.3184011 2.4513755 2.3533697 2.5311709 2.5611552 2.4443413 2.3738431 2.3996403 2.3446731 2.4446302 2.5034646 2.5863944 2.4041672 2.1392322 2.5867630 2.3815214 2.5308590 2.6063128 2.5303644 2.4206267 2.3712755 2.5232645 2.3638750 2.7225870 2.5555533 2.3972428 2.6452380 2.4391684 2.3680508 2.2635713 2.3936643 2.3872424 2.6468550 2.5316818 2.4932977 2.5580689 2.2131823 2.3685547 2.5627296 2.5435156 2.3669056 2.3442843 2.4600289 2.6513046 2.4016263 2.6208163 2.4989824 2.3332012 2.2935148 2.3346394 2.4201538 2.6863419 2.4716548 2.4468551 2.2153366 2.3904904 2.2462756 2.1474195 2.2822681 2.1132060 2.1258134 2.1277508 2.3262234 2.4341322 2.3490073 2.6838499 2.6195380 2.2353143 2.1828536 2.2786775 2.3457188 2.2994133 2.4731700 2.5301915 2.3899914 2.2579001 2.3758051 2.3830576 2.5675372 2.4929234 2.3690023 2.3460597 2.4752052 2.4117847 2.2410984 2.3663483 2.2830576 2.3487649 2.3459325 2.3279273 2.2029833 2.2610054 2.3774667 3.0951267 2.4148649 2.5326486 2.7937077 2.5071024 2.2288167 2.7053358 2.6826207 2.5492381 2.6463559 2.5816642 2.5249480 2.5132205 2.3708631 2.6455245 2.5768128 2.4956849 2.4002954 2.4161904 2.1181263 2.0407588 2.6760591 2.5344563 2.2229673 2.6734370 2.3829966 2.5560887 2.4338430 2.6338113 2.5852884 2.7955889 2.8933467 2.8126294 2.3617767 2.1100717 2.5042967 2.6797308 2.8344205 2.8820972 2.1259781 2.3133708 2.2365960 2.6915454 2.7445983 2.3635162 2.1663424 2.2855566 2.5947306 2.2050452 2.8567643 2.7479508 2.4388010 2.7162543 2.3846192 2.5821983 2.7643129 2.4746374 2.9571791 2.9631407 3.0539902 3.3432062 2.9677969 2.4686746 2.5632992 2.6606192 2.2191366 2.4320803 2.4870840 2.7409946 2.9552394 2.8271838 2.4727879 2.4447620 2.6646202 2.6412762 2.6148147 2.5247140 2.6450801 2.5781928 2.9872649 2.9471446 2.6292830 2.6849948 3.1464806 2.1059204 2.2702352 2.4670598 2.5115954 2.4571538 2.3424103 2.3309654 2.6440770 2.7027829 2.7311623 2.9032080 2.4584069 2.6728905 2.4756109 2.7641619 2.5717135 2.3796634 3.2203183 3.0240643 2.6265838 2.5065689 2.4460388 2.3294172 2.3478335 2.6508099 2.8124679 2.8589161 2.8551520 2.9541566 2.9086979 2.5988703 3.0984891 3.0198042 2.9746198 3.1451220 3.0624956 3.0930226 3.0633352 2.5398488 2.6442770 2.7013456 2.6963589 2.8410038 2.5961981 2.7057114 2.6926381 2.7415877 2.6434670 2.5734478 2.6919821 2.7229367 2.6278576 2.4396117 2.4461464 2.6253228 2.6424033 2.5387289 2.4606881 2.4522271 2.5062013 2.6995680 2.7115072 2.8446481 2.8051760 2.6712288 2.6233786 2.9377846 2.7197182 2.8122185 2.7026524 2.9238330 2.9162225 2.8304938 2.2781378 2.6211552 2.5407357 2.4949608 2.4572141 2.6241273 2.5463945 2.8261866 2.7669646 2.5883962 2.4839634 2.4288180 2.3171066 2.3310324 2.3625851 2.3632830 2.3338635 2.3103039 2.5276090 2.3665430 2.3814850 2.5326264 2.4363083 2.4079853 2.4180510 2.4231307 2.3987455 2.4070829 2.2627049 2.4631933 2.2083051 2.2833494 2.4393173 2.5018194 2.4353790 2.4011560 2.5588517 2.6190431 2.8675274 2.5727950 2.5871116 2.5368497 2.6756374 2.4896650 2.7866934 2.5710076 2.6380230 2.6133152 2.5182733 2.5342333 2.7695667 2.8418167 2.7274887 2.7674672 2.9255729 2.4840233 2.8863661 2.4811988 2.5357725 2.7149176 2.6352470 2.6152768 2.6953960 2.7711265 2.5355812 2.4741854 2.5577061 2.5337748 2.5154618 2.4446437 2.5590181 2.3852288 2.3560427 2.5471240 2.8188810 2.8066220 2.5836575 2.6519421 2.6302467 2.5796597 2.4965218 2.4914790 2.6336454 2.7251536 2.5988213 2.5405188 2.4611086 2.5817020 2.4813489 2.5326621 2.3683468 2.5434358 2.7177951 2.6803672 2.6712356 2.6223769 2.7503554 2.7315297 2.7238240 2.6633851 2.8031317 2.6189671 2.6655846 2.8418529 2.4458664 2.4548466 2.4547359 2.6351407 2.4744804 2.5434940 2.6798669 2.8162131 2.8217612 2.6981360 2.6633582 2.8223988 2.9489318 3.0736439 2.8345943 2.8586467 2.7358144 2.7870051 2.8468865 2.8039597 2.7445903 2.7866514 2.7449795 2.6650774 2.8296335 2.7505597 2.7481231 2.6463518 2.8180964 2.6293225 2.7024501 2.8492561 2.7735071 2.7164804 2.9309700 3.1092950 2.8946259 2.8370618 2.8954263 2.8306834 2.9028863 3.2092757 2.8985745 2.6519494 2.7761624 2.5445654 2.4405083 2.5826033 2.4299748 2.3249923 2.6493729 2.6830546 2.7307839 2.7911310 2.6280349 2.6845638 2.6991582 2.8925557 2.6568528 2.9659222 2.8345615 2.7038338 3.0051847 2.6624045 2.7852014 2.9330698 2.6140859 2.5964124 2.6373566 2.5358937 2.8022890 2.7641206 2.7997779 2.8805923 2.6640989 2.7333572 2.5393026 2.7030161 2.7089738 2.8081313 2.6097799 2.6823032 2.4733925 2.4276132 2.6560324 2.4409003 2.4764522 2.4459925 2.4654952 2.6914854 2.4780216 2.4367062 2.6331842 2.6169718 2.4845398 2.3974346 2.3704784 2.4397417 2.5637500 2.7421564 2.6705880 2.7072189 2.5878810 2.4112211 2.6491663 2.5557404 2.7655806 2.4347223 2.4403364 2.3314082 2.5865865 2.4916348 2.5731089 2.7654737 2.5088576 2.4444668 2.6889295 2.5779331 2.6363050 2.6562395 2.4982601 2.4401452 2.6117420 2.4756274 2.4888033 2.5801129 2.5277084 2.6790823 2.6416630 2.7481642 2.5713455 2.6218643 2.5325833 2.6802012 2.5987361 2.5507551 2.4432504 2.6367494 2.5694946 2.5941811 2.5580281 2.7293994 2.7830031 2.4968358 2.5812531 2.5051350 2.3569870 2.5587298 2.6263518 2.6498064 2.5206026 2.6070361 2.2986561 2.6886243 2.4103065 2.6026707 2.2785010 2.3663081 2.2996484 2.7098362 2.5194360 2.4134597 2.4202058 2.5232910 2.6340501 2.6067276 2.3822437 2.4671225 2.3973197 2.6515776 2.4907738 2.7094216 2.5623892 2.3260956 2.5058731 2.5359172 2.4717527 2.5149925 2.4199355 2.5216617 2.4437044 2.4674656 2.5733066 2.6716532 2.5548407 2.5105348 2.5067775 2.6155891 2.5298317 2.6679555 2.5352394 2.5779945 2.4311602 2.6505038 2.5154012 2.5470502 2.4612270 2.4287608 2.4842376 2.3912246 2.3676726 2.4973016 2.5687018 3.2016478 2.9379542 2.8085258 2.8884173 3.1280902 2.6466839 2.6813802 2.6316096 2.6533818 2.6554258 2.4447866 2.5416466 2.8195559 2.5991740 2.6186633 2.6203274 2.6625124 2.5077323 2.7139076 2.5966958 2.5483787 2.5455940 2.5627473 2.5821950 2.5479717 2.7412081 2.5995063 2.6319144 2.6860542 2.9927653 2.3293080 2.6830053 2.5257208 2.4092890 2.4980226 2.5237293 2.5364210 2.5249251 2.4810204 2.5157284 2.3545375 2.4825607 2.5048335 2.4392582 2.3059110 2.4290368 2.3424235 2.3145138 2.4360578 2.3121689 2.3994348 2.5776924 2.3700459 2.3973300 2.4830154 2.4445007 2.5692553 2.4284214 2.4608208 2.5130278 2.6498335 2.7478080 2.4072345 2.4702161 2.4876200 2.4193385 2.4040487 2.5007486 2.6909391 2.5862994 2.6521937 2.3672689 2.6171423 2.5210506 2.5208965 2.4905195 2.5241274 2.7609475 2.7920745 2.6486035 2.7732695 2.6570234 2.9628728 2.6639981 2.3882529 2.6228409 2.9031645 2.7897468 2.9399725 2.8763235 2.9373028 3.1167664 2.9539169 2.8750310 2.6621231 2.7254316 2.7930648 2.5090382 2.6021604 2.5233642 1.9573325 2.6994952 2.8874163 2.6196820 2.7323125 2.6955708 2.4865472 2.4620744 2.8889832 2.8341487 2.6733729 2.5399972 2.5311297 3.0403866 2.7227928 2.5900663 2.6846682 2.5488267 2.6072211 2.9486708 2.7547729 3.0187435 2.9364434 2.3880235 2.7833044 2.9650904 2.6202097 2.8185605 2.7421279 2.6968798 2.7417172 2.5562341 2.4938806 2.2283524 2.7446485 2.6039609 2.6458435 2.7268545 2.8151821 2.6675061 2.9341236 2.7321154 2.4631759 2.7106224 2.6786517 2.7712192 2.6227707 2.7322069 2.8831629 2.7369189 2.8697101 2.6264656 2.6967951 2.5998169 2.7615220 2.8336707 2.8338012 2.8402010 2.9158416 2.3472099 2.6450580 2.7967939 2.8591792 2.7279521 3.0155934 2.6871698 2.9289737 2.9331339 2.6670520 2.5650580 2.7664640 2.5124927 2.6456885 2.7243047 2.7555689 2.7187951 2.7888882 2.6303284 2.5836714 2.6577480 2.9420127 2.6605207 2.6301982 2.4991380 2.4244165 2.7909833 2.4782161 2.6548467 2.8657498 2.7515606 2.8493204 2.7781303 2.7861624 2.8326932 2.8747555 2.5326807 2.3187180 2.5062600 2.5938938 2.5113844 2.3387661 2.4586266 2.4570686 2.5479631 2.5146103 2.1925169 2.3450606 2.3763689 2.5340886 2.4603534 2.4265579 2.5696474 2.5866310 2.4063720 2.6066908 2.4700245 2.7923441 2.6830481 2.7504124 2.5023751 2.4153372 2.5080091 2.5406551 2.5760600 2.6205242 2.6784561 2.3296553 2.7084210 2.5785568 2.5514662 2.5023593 2.6279079 2.5161411 2.5231079 2.4652036 2.5926924 2.6068512 2.6814266 2.3429630 2.4927077 2.6737077 2.6476715 2.5765362 2.6174208 2.4350309 2.4717721 2.6029935 2.5234952 2.3674724 2.5087593 2.7491254 2.6466929 2.5079348 2.7153383 2.6170508 2.9878070 2.5010089 2.6339399 2.5843215 2.8007087 2.5338968 2.7226469 2.8386351 2.6758080 2.5339116 2.4474196 2.6773874 2.7123605 2.6628178 2.6840634 2.6777596 2.6791593 2.4645137 2.7711264 2.6212722 2.7186891 2.7024653 2.8681937 2.6505581 2.6652727 2.7317663 2.7062716 2.6435040 2.6234682 2.6486942 2.8305024 2.7980360 2.6187236 2.5576269 2.6239449 2.7923067 2.8369633 2.5378703 2.7038902 2.7776473 2.5223665 2.5316347 2.7533268 2.7304588 2.5530397 2.5465928 2.6413552 2.6545537 2.9729882 2.4780766 2.3583143 2.5890224 2.6460840 2.6397708 2.6385180 2.7093989 2.6998548 2.6504541 2.6044325 2.8581558 2.7881278 2.6095484 2.6118709 2.6307405 2.5307924 2.5606146 2.7296813 2.8030173 2.6443812 2.5776437 2.4015723 2.5021268 2.5542433 2.5786467 2.5983958 2.5401121 2.4759004 2.6060491 2.9558265 2.8444080 2.5776554 2.7974979 2.5580519 2.5644285 2.5590990 2.4961116 2.5068216 2.6466076 2.3536414 2.4791022 2.7799362 2.5242689 2.8458107 2.4015528 2.8376660 2.8021930 2.5625712 2.6155969 3.0760381 3.0094460 2.9661180 3.0521827 3.0228169 3.0412852 3.0490958 2.9862430 2.9247383 3.0324614 3.2054605 3.0435050 3.0590445 2.9259536 2.9160872 2.7654951 3.0391943 2.8806493 2.8182039 2.7497171 2.7280116 2.8301888 2.6824551 2.9590464 2.8655421 2.6863240 2.6606733 2.6946809 2.8926040 2.8234746 2.6931442 2.7769683 2.8419593 2.7966575 2.7078279 2.7693289 2.6447704 2.7402408 2.7398445 2.5091813 3.1330829 2.6589562 2.7221005 3.0829974 3.2363798 3.2179115 3.3206445 2.9652928 3.0546878 2.9838355 2.9749058 2.9838437 3.1048322 2.8173598 2.9658254 2.8520760 2.9784515 3.0369819 2.8965891 2.7071833 2.7671770 2.8777175 3.0011977 2.9269810 2.8907676 3.1229105 3.1854328 3.0269686 2.8390238 3.0962189 3.0754896 2.9310453 2.8137493 2.5997493 3.1395799 2.9777757 3.5522387 3.5003783 2.5783872 2.5136346 2.4083679 2.5555713 2.4819465 2.4793396 2.5192283 2.3528523 2.3660681 2.4625174 2.4139566 2.3875275 2.5868938 2.3909265 2.2338616 2.1738109 2.1492529 2.3613341 2.2118725 2.3871052 2.3903192 2.5539143 2.2753656 2.3536651 2.5219349 2.3713237 2.5024128 2.4433275 2.4079979 2.2369841 2.3214030 2.2516775 2.2986476 2.7773262 2.7742757 2.8704523 3.0663758 2.6244237 2.7842196 2.6070600 2.6149602 2.7169958 2.3188861 2.5311296 1.9590020 1.9436112 2.2333315 2.1004233 2.1258761 2.3118295 2.2294066 2.2726651 2.1783690 2.0278293 2.1255355 2.0986789 2.0259086 2.1471118 2.1835100 2.0964935 2.1643718 2.1193796 2.1673723 2.1636944 2.1055615 2.2112810 2.2230165 2.0970370 2.1828762 2.1905207 2.0447770 2.0299247 2.0536830 2.0352320 1.9813416 2.0839102 2.2210705 2.1315303 2.1196992 2.2030140 2.0530994 2.3081985 2.0374933 2.2977284 2.1746807 2.3182298 2.2680441 2.2520020 2.4108296 2.2477116 1.9607853 2.1561917 2.3460572 2.0774589 2.0570209 2.0667262 2.0799434 2.2118878 2.4214443 2.0657048 2.3408502 2.4081440 2.4731855 2.0585947 2.3666836 2.5341726 2.0018783 2.2713160 2.3525708 2.3196233 2.2070652 2.2140290 2.2204100 2.2156810 2.3071221 2.0382334 2.1947849 2.0552075 2.1870375 2.1314651 2.1565180 1.9983500 2.2335193 2.0144873 2.1300359 2.1247915 2.1649853 2.2416194 2.2107175 2.1701708 2.2488109 2.1511014 2.1936884 2.2263954 2.0769237 1.9699677 2.0057711 2.0061948 2.0203359 2.1064389 2.0914530 2.1953781 2.1353705 2.0945069 2.3519968 2.3274766 2.3134147 2.1669451 2.2514908 2.2044014 2.2873061 2.2020393 1.9788996 2.1107832 2.0281117 2.0989878 2.1057918 1.9580897 2.1174493 1.9941665 2.0267883 2.1032618 1.9914912 2.0158581 2.1264436 2.2399986 2.1375727 2.3486616 2.1947125 2.2611397 2.3046247 2.2215200 2.3556828 2.3961601 2.4668329 2.1523637 2.2826401 2.1857023 2.3175651 2.4242645 2.2318467 2.3733294 2.1877525 2.2956817 2.2893836 2.3564658 2.2872870 2.3951119 2.2133215 2.2434018 2.1460165 2.0433056 1.8992040 1.9635392 2.0175891 2.1743045 2.1058373 2.2402507 2.3006214 1.9919214 2.0179636 2.2510504 2.0571222 2.1626006 2.1486913 2.0380914 2.2464429 2.1045754 2.1413663 2.1377951 2.1470431 2.1910942 2.1471448 2.0550342 2.1994181 2.1023181 2.0801438 2.3042810 2.1212411 2.2485338 2.1424539 2.2291789 2.2325601 2.1209255 2.2602294 2.1566921 2.0512706 2.0950577 2.5464296 2.5386978 2.4381252 2.2813909 2.1059345 2.2681189 2.1832333 2.3887773 2.4019968 2.0146216 2.4033712 2.4931551 2.5318619 2.2189956 2.1107857 2.0208593 2.0675229 2.1089849 2.0370909 2.3446713 2.1354397 2.1709488 2.2277666 2.3111914 2.4240660 2.4319773 2.4630171 2.3154274 2.3129902 2.0432200 2.1743666 2.4232703 2.2777344 2.2966359 2.2564227 2.3504738 2.2730646 2.2409823 2.1857021 2.4636188 2.1860504 2.2610681 2.2917434 1.9206850 2.1807714 2.2573652 2.3787730 2.2312252 2.4360250 2.3721304 2.0836046 2.1986827 2.1710061 2.1887583 2.0838771 2.3262361 1.9835280 2.0346528 2.1375209 2.0217920 2.0858221 2.1117416 1.7570567 2.0458189 2.0209862 1.9503130 2.2705511 2.1268452 2.1985656 2.2020436 2.0557285 2.0428167 2.0638864 2.0151115 2.0229673 1.9889425 2.3473983 2.3708972 2.3961733 2.4507246 2.2335258 2.3346326 2.2708574 2.1947856 2.4348442 2.3381654 2.3939025 2.3416674 2.4215435 2.4400375 2.3493785 2.1854278 1.9771618 2.3164489 2.3923121 2.2731005 2.1492480 2.1271353 2.1059935 2.1244053 2.1375055 2.1510195 2.1560073 1.9060425 1.9057506 1.8272712 1.9037471 2.0864629 2.3672841 2.2737922 2.6354412 2.4104921 2.1193612 2.2355587 2.2885616 2.2692744 2.3555005 2.1910390 2.1869224 2.0359684 2.5708486 2.4656172 2.2614942 2.2756523 2.3588126 2.5413932 2.6902844 2.7129982 2.7484244 2.0949735 2.6448983 2.2651807 2.3301021 2.2328134 2.5623394 2.1814267 2.2868742 2.1744549 2.4242032 1.9926786 1.9610292 1.9319647 2.4229952 2.6242977 2.2281598 2.4360360 2.1186357 2.1194570 2.2450065 2.2045357 2.1516745 2.1957093 2.4409624 2.6328691 2.6618573 2.4489463 2.8050322 2.4456745 2.5983907 2.3295008 2.2618614 2.2834532 2.0242102 2.3212339 2.2239106 2.2336304 2.2889217 2.1538965 2.4996549 2.3541552 2.3346516 2.5598964 2.5612329 2.4566977 2.5387637 2.6059284 2.4859133 2.3671826 2.6362454 2.7208779 2.6679949 2.8706159 2.6051426 2.5772584 2.3590755 2.3691568 2.2895169 2.4654164 1.9824783 2.5998887 2.3170641 2.3297909 2.0198158 1.9747251 1.9612180 2.3199697 2.3495231 2.5720888 2.4270485 2.3833427 2.4104693 2.3356404 2.5081748 2.3468232 2.0641131 2.4099287 2.8179162 2.7508391 2.7061521 2.6932088 2.6784315 2.2134435 2.6902095 2.7038601 2.7314554 2.6415350 2.3476887 2.4957106 2.4197005 2.2845178 2.5107925 2.6472736 2.4370742 2.4213573 2.4194602 2.3280937 2.2313997 2.1842869 2.2091336 2.3084772 2.0646491 2.3850270 2.4477995 2.5008212 2.5006164 2.4930229 2.3527510 2.5391382 1.9859369 2.1375024 1.9039215 1.9609793 2.0228017 2.1473595 1.8687752 2.1412292 1.9723290 2.1351440 2.2223891 2.1933602 1.8365320 1.9777108 1.9813662 2.0093480 1.7918118 1.6653119 1.9585267 1.9978035 1.9263626 2.0084592 1.9935291 2.1381534 2.0770785 1.9109122 1.8813244 1.8224405 1.8433151 1.8082011 1.9444761 1.8172697 1.8607648 1.9100376 1.8068769 1.9419328 1.6904531 1.9257477 1.8706937 1.7553824 2.0153557 1.7323197 2.1268774 1.9621253 2.0210348 1.9107168 2.2390301 1.8786165 2.1407419 2.0305489 1.8342222 1.9897061 2.6456189 2.8758185 2.8027549 2.8691132 2.7911600 3.0306184 2.7200797 2.5655517 2.9451261 2.7076586 2.5973300 2.7756209 2.5790747 2.5434457 2.6430970 2.6931806 2.1862249 1.9805692 2.1654724 2.1324509 2.2441429 2.5080236 2.4540029 2.4382921 2.5863412 2.3303143 2.4560749 2.2894580 2.3671021 2.2057174 2.1459524 2.2613693 2.0811144 2.2535332 2.0301881 2.0027422 2.0714021 2.2983715 2.4958244 2.5685227 2.9217065 2.6831101 2.7313481 2.4689926 2.5048330 2.5110269 2.4877413 2.3980127 2.3717211 2.5334386 2.5955880 2.5696141 2.5851983 2.7193717 2.4057219 2.3406534 2.4466394 2.5963507 2.6095448 2.4093020 2.3304537 2.5355355 2.6871674 2.5484597 2.6923165 2.5679783 2.6596909 2.7547906 2.3986606 2.2746806 2.7698872 2.8130230 2.2424599 2.4276749 2.4186306 2.3676366 2.3962585 2.3905456 2.3867745 2.4463867 2.6331872 2.7636100 2.7374226 2.9241312 3.0936629 2.5753112 2.4235050 2.2288326 2.6822623 2.6948955 2.6089007 2.6345103 2.4156378 2.5173306 2.2693389 2.1281876 2.0849837 2.6438631 2.5322086 2.9164504 2.7970968 2.7261378 2.6979361 2.7035852 2.7826413 2.7188490 2.4300564 2.5922545 2.4694883 2.7565587 2.5982178 2.2701302 2.6017616 2.5234339 2.2879436 2.6490284 2.4369073 2.6832373 2.7808826 2.5775044 2.5626794 2.6296629 2.6651033 2.6286000 2.7952934 2.6662473 2.6539231 2.7953777 2.4944500 2.5975732 2.6628861 2.9486816 2.6123786 2.6007845 2.8254828 2.7739826 2.4468832 2.6739024 2.7027512 2.6892544 2.5369809 2.5986593 2.8790145 2.7450980 2.8501494 2.8803055 2.8763883 2.8025640 2.9390466 2.8868057 2.9016110 2.7140722 3.1582685 3.1013947 3.2142129 3.1677997 3.1895100 2.9686375 3.1121172 2.8421445 2.9508858 3.1096217 2.9188124 3.0532379 2.9438762 2.8023245 2.9401020 2.4845814 2.6709603 2.7043037 2.7256296 2.6639573 2.9517296 2.5849600 2.7635598 2.4972936 2.2614441 2.7767287 2.7520218 3.0375072 2.8622389 3.0051834 2.8019663 2.8105696 2.9211143 2.6676975 3.0033780 3.0549525 2.9048082 2.7263513 2.6248864 2.6551595 2.6098503 2.7016230 2.8388269 2.7687357 2.5817232 3.0865961 2.9951710 3.2826250 2.7230873 2.6831890 2.7375037 2.4200870 2.4237952 2.4264855 2.6836597 2.5747061 2.4164053 2.4008645 2.8193949 3.0403291 2.9472892 2.3543395 2.2932441 3.0868725 3.0958374 2.7697283 2.4047561 2.9534309 2.2352913 2.4029576 2.3536776 2.6065827 2.5753125 2.5548495 2.3623175 2.7247620 2.2259664 2.6763386 2.7187572 2.2810790 2.5410611 3.0294593 2.8677619 2.9488219 2.8612855 2.8539156 2.6658131 2.8651695 2.8230151 2.8971570 2.8837481 2.7189577 2.8244226 2.5800024 2.8648375 3.2945301 3.0383228 3.0274005 2.9635869 2.9758019 2.6674011 2.7420564 2.8114467 3.0439720 2.7003268 2.7607822 2.8700986 2.8908056 2.8632154 2.7680545 2.8881389 2.7657041 2.7939301 2.6580760 2.8299996 3.1502295 3.1569142 2.7782145 2.9156119 2.7310087 2.8063848 2.7845430 2.6229359 2.8991647 2.7252394 2.8659092 2.7886537 2.5640300 2.6800608 3.0271465 2.7456149 2.6259743 2.6001815 2.6227906 2.7145535 2.7416817 2.6118934 2.6843825 3.1678552 3.2882795 2.9292393 3.1931591 3.0217465 3.0980488 2.8580353 2.6243307 2.2940494 2.5852434 2.7000103 2.6737245 2.7525252 2.9314802 2.6228456 2.5742530 2.4739487 2.4659807 2.7822703 2.2951566 2.8959372 2.9328070 3.0767891 3.0146776 2.9310188 2.8119702 3.0197628 2.7945522 2.6822508 2.9591890 2.8532574 2.8258796 2.9312874 2.8093200 2.7410415 3.0341903 2.8281198 2.8853700 2.9814341 3.1054379 2.7734358 2.3846586 2.7968769 2.6261484 2.6964513 2.8079308 3.0420336 2.3013483 2.7943699 2.6886150 2.4796982 2.4737534 2.1965069 2.2169286 2.3563434 2.5831632 2.8159529 2.5507227 2.6325851 2.6136546 2.8216268 2.5590443 2.7147352 2.7227330 2.7076736 2.5451115 2.5955536 2.3181684 0.5835662 0.5043686 0.5872272 0.5761194 0.6115070 0.5289046 0.5741477 0.5390007 0.5645996 0.6115985 0.0000000 0.3129195 0.3071547 0.4020980 0.4168273 0.4421130 0.4648415 1.0801468 0.9812432 0.9658664 1.0230565 1.0378118 1.0510022 0.9707349 1.1555811 1.0455473 1.0600840 0.9965807 0.9684349 0.9686141 0.9384453 0.9570327 1.0074548 0.9825989 0.9852983 1.0960260 1.0294154 1.0163669 1.0534968 1.0303808 0.9651756 0.9982568 1.0620941 1.0780302 1.0515841 1.1360169 1.1911442 1.1250816 1.0711966 1.0826873 1.0405442 1.0581275 1.1185706 1.1943049 1.1175397 1.1496459 1.1154361 1.0940033 1.2198201 1.0958209 1.2447795 1.1921776 1.1017796 1.1293802 1.0974854 0.8795594 0.8307260 0.9110145 0.9594422 0.9064185 0.9884247 1.1488388 1.1183733 0.9737480 1.1276472 1.1100938 1.1775041 1.2144039 1.0648566 1.0255842 1.1356041 0.9263267 1.2286103 1.0322136 1.1043240 1.2320585 1.2908833 1.2957724 1.3246599 1.3721988 1.3234046 1.1185860 1.3948483 2.9601139 2.7184566 2.9105972 2.7196679 2.5959604 2.3941978 3.0420871 2.9544434 3.0693551 2.8386971 2.2142498 2.9559561 2.8224004 2.7517979 2.6099382 3.0280742 2.9162600 3.1099631 3.0976848 2.8475048 2.9226630 2.9797464 2.9740612 2.9059713 2.5898665 2.5458154 2.3829202 2.4163228 2.4366146 2.5005515 2.3929611 2.4344588 2.5620319 2.8133135 2.4870758 2.6122579 2.4296199 2.6581884 2.6214440 2.5794540 2.6700817 2.5575800 2.6035745 2.6036122 2.7357229 2.7492525 2.4485381 2.9463487 3.0890567 2.4846391 2.7056504 3.0720876 2.7146910 2.6888484 2.8408079 2.7104048 2.3210056 2.6947932 2.7549262 2.4433557 3.1369841 2.7504267 2.6244711 3.0011159 2.9759763 2.9294681 3.0762756 3.2428451 2.6980783 2.7006569 2.5201113 2.5321365 2.6963483 2.8350873 3.4081093 2.4203146 2.4395096 2.1201275 
assembly_BlackSea5|NODE_50260_length_7303_cov_5.816087_1|best_hit_HSP    2.7026586 2.6410596 2.7064609 2.8127972 2.6061472 2.5305341 2.6662930 2.7709827 2.8413177 2.9725479 3.0122341 2.5327269 3.0415796 2.7660149 2.5555617 2.2377421 2.8505441 2.6260884 2.6442250 2.4995057 2.5298822 2.7369871 2.7113343 2.6265782 2.9546393 2.8158700 2.6492296 2.9834995 2.9169576 2.7522051 2.9674105 2.7540014 2.7771232 3.0631043 3.1956617 3.1142443 3.1220507 2.9303911 3.0497764 3.0479836 3.1121935 3.8779768 2.3472143 2.3637809 2.3978971 2.4451232 2.6264399 2.3818887 2.6206116 2.6837255 2.3619451 2.7002216 2.7389042 2.4185140 2.5258713 2.7183922 2.6125966 2.4788445 2.7923968 2.3715265 2.9363760 2.5490379 2.4440976 2.4920173 2.4206980 2.6255315 2.5661381 2.4421378 2.4030909 2.3459051 2.1775767 2.4869260 2.6866165 2.8630652 2.5572910 2.6282670 2.4247100 2.3197566 2.2848837 2.3268996 2.3885752 2.4906969 2.3683036 2.4163656 2.5839467 2.5011243 2.1362976 2.5962321 2.3859938 2.9556924 2.5637845 2.5484807 2.6810100 2.6846584 2.7341685 2.5053353 2.5114693 2.6935167 2.5476545 2.8154499 2.7198760 2.9459741 2.5745458 2.6857415 2.3871237 2.4128109 2.7667984 2.5869095 2.4746781 2.8545485 2.1985364 2.2835353 2.4148054 2.4234559 2.4603554 2.6221591 2.9058539 2.4960285 2.9136941 2.8635516 2.6552066 2.5429586 2.1239119 2.3785225 2.3332429 2.2436789 2.3639544 2.3639135 2.4351379 2.5326143 2.3009416 2.4042687 2.5786075 2.5946949 2.3711737 2.4785206 2.3382570 2.4410220 2.2920864 2.3155033 2.4837615 2.4092206 2.4645633 2.3121510 2.3658882 2.3793522 2.2069868 2.4150438 2.0210631 2.2826509 2.4043441 2.0276396 2.1821306 1.9376637 2.2255189 2.2490200 2.5562763 2.4162971 2.4209697 2.2740857 2.3231458 2.4831276 2.3465544 2.5277144 2.5287375 2.1589866 2.5116371 2.1572310 2.4258457 2.5830238 2.7373839 2.4100718 2.2964771 2.4207850 2.4490965 2.2967695 2.4354893 2.1807402 2.6112840 2.4577530 2.2886506 2.7275941 2.4604212 2.2347328 2.3090298 2.2454524 2.7854237 2.5270899 2.2134844 2.2876195 2.6547296 2.8203824 2.8241360 2.9412576 2.9532072 2.9518962 2.5829862 2.6631448 2.7118841 2.6564202 2.7328279 2.4627226 2.4011134 2.4303699 2.3744400 2.5803962 2.5222853 2.5540502 2.4832966 2.5816393 2.5047887 2.5901097 2.4344093 2.4699293 2.4611323 2.3894747 2.4248876 2.3804518 2.4985268 2.4214248 2.8374793 2.6594887 2.5647550 2.4369454 2.3998470 2.5906851 2.5040217 2.1207554 1.9869639 1.9335623 1.9718777 2.2182354 2.1596284 2.0683065 2.3247213 2.1548173 2.2502606 2.2310910 2.4426470 2.6487889 2.5531085 2.2539050 2.3831175 2.2626185 2.6266053 2.6325049 2.5001128 2.5671127 2.5150169 2.5608935 2.3791467 2.6863201 2.6027337 2.5249559 2.5772541 2.6710052 2.4555063 2.4056625 2.3924716 2.4168723 2.4369081 2.5882469 2.4339706 2.5450822 2.3480181 2.5546135 2.6022760 2.5199391 2.4487894 2.7066919 2.5078516 2.7330176 2.6673983 2.6982848 2.6284729 2.8138753 2.5539572 2.3360420 2.4937985 2.4818544 2.4906069 2.4368084 2.5598310 2.6877873 2.7089800 2.6995175 2.5608899 2.7301458 2.4781670 2.6251164 2.5377701 2.4942361 2.5670078 2.4704361 2.5525469 2.4782539 2.5509834 2.3614517 2.5070001 2.4753529 2.5016573 2.5011379 2.4798683 2.6496218 2.6763763 2.5100188 2.3587897 2.5832480 2.4421441 2.4855883 2.6254608 2.6067605 2.3824755 2.4272364 2.5107880 2.4472340 2.6000650 2.3378108 2.4058699 2.4786815 2.5451479 2.7714988 2.1932898 2.7661224 2.7247855 2.4699352 2.1999708 2.0868755 2.1742527 2.0296129 2.1341048 1.9401007 1.9950433 2.2475941 2.3794392 2.3393722 2.1482398 2.1997891 2.0692796 2.3072896 2.1057565 2.0744035 2.5205325 2.1204346 2.3873982 2.4610283 2.3451953 2.2996942 2.3274225 2.1523517 2.1278779 2.3825491 2.4991440 2.4510634 2.4759977 2.3609099 1.8455468 2.5315360 2.2365891 2.3240227 2.0274155 1.9880830 2.3517725 2.3754106 2.4210926 2.3039946 2.7619511 2.5057443 2.4230384 2.6798419 2.7416838 2.7692498 2.8658946 2.8357015 2.9528206 2.9726773 2.7492150 2.4171061 2.8636657 3.1466353 2.9803187 2.2419030 2.3162988 2.2383262 2.4027466 2.1686185 2.1859872 2.2296056 2.6077362 2.3474703 2.4288199 2.3667799 2.4337208 2.5105098 2.3974903 2.3183388 2.6460176 2.4342838 2.7057131 2.5907243 2.5799609 2.4274116 2.4166163 2.5039448 2.5350947 2.1661102 2.5491685 2.4949089 2.4432942 2.5543642 2.5192449 2.2937506 2.5589320 2.3847790 2.4210592 2.4949576 2.7732716 2.7534583 2.6109080 2.5546165 2.4333032 2.6446411 2.3198014 2.4884053 2.3638701 2.5118340 2.4305429 2.5632009 2.6617967 2.5201067 2.4844477 2.3697660 2.6129278 1.9858912 2.3714698 2.7959319 2.3398726 2.3883477 2.5110318 2.6763560 2.2126408 2.5107633 2.2852314 2.2798913 2.2355237 2.3588401 2.5278691 2.4233830 2.4574030 2.4374070 2.5893783 2.4030559 2.3907828 2.2421592 2.2721430 2.0604069 2.1830108 2.4392514 2.2811701 2.7470617 2.0733972 2.2895021 2.0114991 2.1825740 2.1306030 2.1837134 2.1924335 2.2021314 2.3706289 2.3735026 2.1277886 2.2485584 2.3088075 2.1847696 2.0668771 2.0661858 2.3173542 2.0539289 2.2074985 2.3754483 2.1703469 2.4275602 2.6826319 2.2757283 2.4367790 2.4453565 2.5341116 2.3262273 2.4960874 2.3213048 2.2164087 2.3169339 2.6445593 2.4768943 2.3482140 2.3028225 2.3984037 2.3021087 2.2913027 2.3311313 2.3751969 2.2884438 2.4666728 2.4395205 2.4666896 2.4645109 2.3810818 2.3932700 2.3156910 2.3423055 2.2975941 2.4649654 2.4381633 2.5290960 2.4225571 2.4585991 2.3630859 2.2870269 2.3692796 2.1945073 2.2786610 2.2350449 2.3901780 2.3721250 2.2999869 2.1771267 2.3250720 2.3080951 2.2469138 2.3609032 2.3661754 2.4725194 2.4384081 2.4856880 2.1919408 2.7827919 2.1875134 2.6854664 2.8411563 2.7993874 2.7373892 2.5262626 2.6400545 2.5620633 2.3664288 2.2612493 2.4435073 2.6150147 2.6762036 2.8002958 2.4393299 2.5486138 2.3900251 2.4263566 2.6079303 2.5207684 2.6174960 2.6667987 2.7874749 2.8215910 2.5125131 2.6076218 2.1929747 2.5454152 2.4722426 1.9621424 2.5014184 2.4915071 2.4807113 2.3813172 2.3681798 2.2109680 2.3480750 2.2817060 2.1188206 2.4062550 2.4975136 2.2625294 2.6196848 2.9549821 2.8089299 2.7041216 2.5233669 1.9724561 2.5225424 2.5886934 2.5814200 2.8505812 2.7661923 2.6450109 2.3695721 2.9371945 2.5412292 2.8140617 2.5472181 2.6797258 2.6968954 2.6938604 2.6067625 2.8647857 2.8100814 2.8069761 2.5934926 2.6927703 2.5213835 2.8675073 2.6130953 2.5063974 2.7534685 2.8479754 2.7249121 2.8851436 2.9497857 2.8334069 2.7663693 2.6570064 2.8730952 2.8612295 2.8726173 2.8241267 2.6939421 2.3523311 2.5045050 2.6092858 2.5567180 2.1204746 2.5470254 2.3776991 2.3368103 2.3418114 2.3577585 2.4254218 2.5275138 2.3695449 2.7119859 2.7285536 2.5464391 2.5292458 2.5634405 2.4621071 2.4946576 2.4738243 2.5842730 2.5391057 2.3882272 2.6947754 2.5399347 2.5501247 2.6995981 2.6495046 2.5182154 2.4824765 2.4505081 2.3861768 2.9533970 2.5468784 2.5768043 2.7709606 2.4862230 2.4916691 2.4451568 2.4719377 2.4034902 2.5495573 2.6306212 2.7136153 2.6387477 2.3306342 2.5798796 2.5706431 2.8398401 2.4022122 2.5870314 2.5272564 2.7502129 2.6657207 2.6506333 2.8214612 2.5292039 2.7006960 2.4550290 2.7229744 2.9563081 2.6997577 2.4565226 2.3358899 2.5691049 2.4663512 2.2919673 2.3583424 2.3672451 2.3478886 2.2807595 2.3637350 2.7608749 2.6281726 2.7748842 2.6561355 2.5499442 2.3812342 2.4406502 2.4973286 2.4323818 2.6347920 2.6767312 2.5927735 2.4400373 2.4923953 2.5856901 2.8875320 2.6937947 2.5589130 2.4107455 2.4896128 2.4786630 2.4078052 2.4981325 2.2804667 2.3978003 2.3595707 2.3945243 2.3139276 2.2962860 2.4147937 3.3409833 2.4946810 2.4921982 2.8240134 2.5855198 2.3076943 2.9291484 2.7759527 2.6877646 2.7794411 2.8305255 2.9180361 2.8456603 2.6095389 2.9950726 2.7616204 2.6398513 2.4449397 2.4831969 2.5379614 2.1385632 2.8293339 2.8153183 2.4828437 2.8922947 2.2742842 2.4812972 2.4646986 2.7362055 2.9151313 2.9387550 2.9975604 2.9518715 2.6280038 2.3654373 2.5066877 2.7214957 2.6666438 2.9322158 2.2024690 2.3154803 2.1956653 2.7750707 2.6944383 2.4428448 2.3937092 2.4013253 2.8654414 2.3889909 3.0413704 2.9818724 2.8075137 2.7843326 2.2821693 2.6621558 2.8821936 2.7011662 2.9499391 2.8761722 3.2666575 3.3002643 3.0516790 2.7910353 2.6168839 2.6606014 2.3609320 2.4431809 2.5913668 2.9328703 3.1010399 2.9524900 2.6728215 2.5541218 2.9588284 2.8356590 2.8111163 2.8248867 2.9002600 2.5692936 3.0369440 2.9986830 2.7682695 3.0070362 3.3351417 2.4058460 2.2674619 2.5062147 2.4035162 2.5050786 2.4620233 2.4707728 2.7956946 2.7107808 2.6610801 2.6403721 2.5688993 2.7870273 2.6862098 2.9203292 2.7510881 2.5851124 3.1338465 3.2050062 2.6995325 2.6780422 2.5995291 2.5663478 2.5552502 2.9516704 2.9713216 3.0824498 2.8685983 3.1073156 2.9433267 2.9124556 3.2583015 3.1461996 3.1961628 3.3237607 3.2620445 3.1894798 3.2156630 2.8514424 2.7913565 2.7865947 2.8002118 2.9509666 2.8911456 3.0136712 2.7227710 2.8356387 2.7691002 2.7138553 2.7547615 2.9139870 2.7290176 2.5812826 2.7795710 2.8698376 2.7640310 2.6557954 2.7292862 2.6362904 2.6890371 3.1941243 3.1192176 3.2913278 3.0666161 2.7961825 2.9238199 3.1973808 3.0170469 3.1322539 2.9661214 3.2415504 3.2610876 3.0880211 2.3852878 2.8201822 2.7451904 2.6433395 2.6136995 2.6770148 2.6171830 2.9194753 2.8161020 2.8667874 2.7129439 2.4145351 2.4272945 2.4667708 2.4878788 2.5188922 2.5019315 2.4053355 2.6052686 2.4857276 2.5903328 2.6869613 2.6833631 2.5534737 2.6503605 2.6188287 2.6060119 2.5866873 2.3768831 2.8429209 2.4959960 2.5836724 2.5652962 2.6962612 2.6393092 2.6358003 2.7036390 2.7730825 2.9794008 2.5312420 2.7528927 2.5359944 2.8697816 2.6768147 2.8251825 2.8656631 2.9110065 2.8727227 2.7811800 2.7708812 2.8526089 3.0186077 3.0235300 2.9385644 3.0037740 2.6517537 2.9361851 2.6854686 2.7984869 2.7714752 2.8293576 2.8640289 2.8086491 3.0668136 2.7382357 2.6941057 2.6956744 2.7310111 2.7144594 2.5656452 2.8349416 2.5498288 2.5601720 2.8958826 2.7711649 3.0480181 2.7351439 2.9016918 2.8717362 2.8364462 2.5786733 2.8261669 2.8765135 2.9372551 2.8384386 2.7513555 2.8323842 2.8588832 2.6613639 2.6766992 2.6174637 2.5852054 2.8156518 2.9003735 2.8392255 2.8669936 2.8513047 2.8571527 3.0030982 2.8719888 2.9315999 2.8810265 2.7666972 2.9206532 2.7593107 2.7540622 2.6682163 2.9197370 2.7721383 2.7176871 2.8049663 3.0360727 3.0308816 2.8529500 2.8512770 3.0027319 2.9356913 3.0181359 2.8657921 3.0152491 2.8493046 2.8162386 2.8908822 2.9517300 3.0258885 2.8177435 2.8405275 2.7987512 2.8142742 2.8907495 2.9149849 2.6971515 2.8042115 2.7925569 2.8093788 3.1407789 2.9625026 2.7507494 3.0354149 3.0882173 3.0783720 3.0298893 3.0496994 3.0981839 3.2056006 3.2685350 2.9998675 2.7587275 2.8738235 2.5776062 2.7380928 2.9100284 2.8598209 2.5632108 2.7316524 2.8286482 3.0287661 3.0738675 2.8852582 3.0390594 2.8419141 2.9805385 2.9853384 3.0505167 3.0425694 2.8219232 3.2151493 2.9760810 2.9748131 2.9867299 2.7863156 2.6771425 2.7600967 2.6071546 3.0963659 2.9043891 2.8596645 3.0365265 2.7974134 2.8911891 2.7240912 2.9879443 2.8478280 2.9092068 2.8279927 2.9367014 2.6605651 2.6615848 2.7282777 2.5664373 2.6610607 2.6017982 2.6098716 2.7236234 2.7052222 2.4702661 2.8618721 2.8323769 2.6881107 2.5429382 2.5154715 2.5884337 2.7214837 2.9062126 2.7370820 2.8186599 2.6702336 2.6194659 2.6730885 2.8448239 3.0032225 2.5777044 2.5165393 2.3530915 2.5446552 2.5830875 2.6458966 2.8706871 2.5462075 2.8235548 2.7214498 2.6687798 2.8864346 2.7478260 2.5702834 2.6439891 2.6703423 2.6490743 2.7282420 2.5322052 2.6359630 2.7417492 2.5442037 2.8275289 2.5531223 2.7597581 2.6706984 2.7588250 2.6968639 2.7538093 2.5496787 2.6835961 2.7488497 2.7574204 2.6217760 2.6811500 2.8073456 2.6479199 2.7566114 2.7404981 2.4190671 2.7796285 2.8394815 2.7650049 2.5926401 2.6002261 2.5037895 2.8608728 2.7121001 2.6427855 2.3651107 2.5427561 2.5013965 2.8720560 2.6764731 2.6859095 2.7272050 2.7815244 2.7827285 2.8382006 2.6109889 2.6990436 2.7674605 2.7051260 2.6831950 2.8318096 2.6721578 2.5753499 2.7440269 2.6624983 2.7317274 2.6144978 2.6320483 2.5659740 2.5129946 2.7043516 2.8292965 2.8136564 2.7457965 2.6748386 2.6976977 2.7675356 2.6664126 2.8313077 2.8386064 2.7602321 2.7801127 2.8672514 2.6272734 2.6552733 2.6660730 2.5152315 2.5912385 2.6399993 2.6279085 2.6264734 2.7285517 3.1197306 3.1001334 2.9425189 3.0275315 3.0693205 2.7995792 2.7870585 2.7926955 2.6126849 2.7070496 2.4895091 2.6013256 2.8774200 2.7497753 2.7541451 2.8726357 2.7968510 2.6229747 2.8088465 2.7063957 2.5916050 2.7331821 2.8148302 2.6903087 2.6430899 2.9819522 2.7819890 2.8969580 2.9171727 3.1759386 2.5201351 2.6989429 2.6596804 2.6152261 2.6468344 2.6678604 2.7319494 2.5712208 2.7180347 2.7137331 2.6183267 2.5721069 2.5698183 2.6312885 2.6926580 2.7206418 2.6134952 2.6901243 2.5328209 2.5812964 2.6232472 2.6895905 2.6655629 2.6000526 2.7335382 2.7014488 2.7715056 2.6404152 2.5785132 2.6987501 2.7652272 2.7789279 2.4306277 2.5203565 2.6096079 2.6051768 2.7791426 2.6291560 2.5890144 2.7681849 2.8954995 2.5861093 2.7816820 2.6457103 2.8238197 2.5524834 2.6099885 2.9585610 3.0491060 3.1041197 2.9522560 2.8830675 3.1611442 2.7508492 2.6410723 2.8772273 3.1010453 2.9512739 3.0856082 3.1677954 3.1293652 3.1792948 3.2800240 3.0987925 2.7015209 3.0341372 2.9265226 2.7825957 2.8538393 2.8138813 2.1957346 2.7141351 2.9854048 2.8604984 3.0754777 2.7658059 2.6252534 2.6926773 3.0285094 3.0200871 2.8791723 2.9240862 3.0621956 3.0371294 2.9696364 2.7968347 2.7795379 2.6891492 2.7759888 3.1663564 3.0782369 3.0346945 3.1246070 2.5242534 2.7589623 3.0069435 2.7221027 3.0283330 2.9069548 2.8742900 2.8556507 2.7952991 2.5636144 2.3728939 3.0522170 2.8787790 2.8297501 2.9614181 2.8530374 2.9221892 3.0072375 2.9892294 2.7606420 2.8842258 2.6457571 2.8257467 2.8534668 2.8842375 3.1131929 2.9669068 3.1030104 2.6805498 2.7887511 2.9149345 3.0802024 2.9643581 3.0602577 3.0173015 3.0490512 2.2726871 2.7516408 3.0193165 3.1466854 2.9411384 3.1753906 2.8068475 3.0965909 3.1555181 2.8424960 2.8311071 2.8174947 2.5822160 2.8413869 2.8965465 2.9429429 2.7991202 2.9296428 2.9185616 2.7224604 2.7683603 2.9910568 2.8598223 2.9340320 2.6941182 2.7431596 2.9714273 2.6150626 2.7203142 2.9845501 2.9930913 3.0559800 2.8960585 2.9393585 3.0269431 3.0570608 2.8569720 2.6702012 2.7837657 2.8967986 2.7322789 2.6243779 2.6592901 2.7510569 2.8536047 2.6047418 2.6267202 2.6209082 2.6855843 2.6568181 2.5471976 2.5558857 2.6289692 2.8945594 2.6119802 3.0706332 2.8806108 3.3340745 3.1482290 3.1275692 3.0410421 2.8354711 2.7648921 2.8335204 2.9287348 2.9370812 2.8305845 2.5998908 2.9054216 2.8402551 2.7067461 2.9187616 2.9416097 2.8903024 2.8123400 2.6960259 2.8454865 2.7825063 2.8406219 2.5939899 2.8183464 2.9133967 2.9479967 2.8080648 2.9045102 2.5400677 2.6929381 2.7776387 2.7762333 2.7513371 2.8268157 3.1010698 2.8447641 2.8282109 2.9660158 3.0128162 3.3366545 2.7861982 3.0494667 2.7668710 3.0909173 2.7275405 3.0773512 3.0926410 3.0257792 2.8114508 2.8473331 2.9662553 2.8394160 2.8786575 2.9040461 2.9378390 2.8880660 2.6857297 2.9054957 2.6129967 2.7692493 2.8568502 2.7806465 2.6472315 2.7491897 2.8110699 2.7258701 2.7074078 2.6562652 2.7452530 2.7651448 2.7704586 2.8381269 2.8360355 2.9312636 2.8455328 2.8029754 2.7282919 2.8014974 2.9777922 2.6821537 2.6437920 3.2104848 3.1993284 3.0585323 2.9252403 2.9546420 2.9728550 3.3777958 2.8638288 2.5404445 2.6516511 2.7546118 2.6925755 2.7281336 2.6152431 2.8489821 2.8321276 2.8105425 2.9205773 2.9579950 2.7228110 2.9530316 2.8170044 2.8458367 2.9181264 3.0569165 3.1036134 2.7043132 2.6376502 2.6279498 2.9167575 2.7997158 2.8571666 2.8261155 2.7280314 2.6347554 2.7317378 3.0706201 2.9672411 2.8094664 2.9909084 2.7979999 2.8321203 2.8379403 2.7626957 2.7332352 2.8186907 2.5947854 2.4892263 2.8382217 2.7100027 3.0304809 2.5998275 2.8923681 3.0581873 2.6709251 2.7040938 3.2697699 3.1904615 3.1610483 3.0784789 3.1528223 3.1987433 3.1567354 3.1892077 3.0669479 3.3404937 3.3165760 3.1531834 3.1376781 3.0356607 2.9445905 2.7995362 3.0320879 2.8687709 2.9662902 2.8323609 2.7548366 2.9069230 2.7616840 3.0011956 2.8468639 2.8587342 2.8246819 2.8932002 2.7346119 2.8305783 2.7691814 3.1315120 3.0966294 2.7560013 2.9345078 2.9804628 2.9375335 3.0304992 2.9154380 2.7243927 3.2360239 2.6981034 2.7410194 3.1734231 3.5308832 3.2907888 3.6354404 3.1922166 3.2199895 3.2590070 3.1852071 3.2999496 3.4238343 3.1291688 3.2367938 3.0489462 3.3037462 3.1829727 3.2212505 2.8980289 2.9832056 3.2415745 3.2871645 3.2794648 3.1033017 3.4158740 3.4798865 3.2216677 3.0092096 3.2730736 3.3747103 3.2612463 3.1178809 3.1270430 3.5067473 3.5752888 4.1581617 4.2067339 2.6537911 2.6021907 2.6097418 2.7173103 2.7470080 2.4944057 2.5896606 2.4492106 2.4464751 2.5108273 2.4154425 2.4010892 2.4963175 2.2809204 2.2671658 2.0935171 1.9876423 2.4113823 2.2324734 2.5040730 2.5103492 2.6581307 2.5037410 2.6033804 2.7143956 2.4347373 2.5792071 2.4230742 2.4865709 2.2772448 2.5348648 2.4246749 2.4764300 2.9343652 2.8475434 2.7728958 3.0916208 2.7678824 2.8929591 2.6637058 2.8113411 2.9485033 2.5811713 2.6655016 2.1856983 2.2075464 2.3637318 2.4391669 2.1670848 2.3493866 2.2646944 2.3292835 2.4944492 2.2859157 2.4069478 2.4067096 2.2275983 2.2349261 2.2511694 2.1195214 2.2510985 2.2458201 2.3237538 2.1945543 2.0836651 2.1999065 2.2488799 2.3318174 2.3776523 2.3487387 2.1968855 2.1130332 2.1645057 2.1879498 2.0648948 2.2051390 2.4469118 2.3106790 2.2984829 2.2941861 2.2338405 2.3606656 2.1199283 2.4665846 2.2600885 2.4110907 2.3944423 2.4284892 2.4991462 2.4030934 2.0070888 2.2915153 2.5326133 2.3085280 2.2240145 2.1572380 2.2062486 2.3307448 2.6604363 2.2570344 2.5194169 2.6575280 2.5550632 2.2875867 2.4669853 2.7716971 2.1853258 2.4705848 2.4811054 2.4513442 2.4658963 2.3045973 2.4135634 2.3648308 2.4797120 2.1320205 2.3655508 2.0803421 2.2681205 2.0703670 2.2822070 2.1650795 2.2933881 2.1267173 2.2959331 2.3734507 2.3475225 2.3104205 2.3795169 2.2090458 2.3099804 2.2331902 2.2690125 2.3258035 2.2236037 2.1353608 2.1290971 2.1525552 2.1135077 2.2000736 2.3213235 2.3062909 2.2398656 1.9745420 2.4981192 2.5093320 2.6049764 2.4711846 2.4188513 2.4831977 2.4155584 2.4640488 2.0275772 2.1801689 1.9638817 2.1314198 2.0951505 2.0807297 2.0057342 2.0122813 2.1834894 2.2891163 2.1742391 2.1112467 2.1794921 2.2280877 2.3104110 2.2450908 2.3418357 2.3054592 2.3925955 2.2574349 2.2676637 2.3484662 2.3264382 2.2345030 2.3694082 2.3259575 2.3765712 2.5808260 2.3527638 2.5178204 2.2821196 2.3505396 2.3913890 2.3751932 2.2201506 2.4231067 2.2818483 2.3400199 2.1646299 1.9913450 2.1177123 2.0435499 2.1262327 2.1532146 2.1158696 2.1504343 2.3554912 2.0752829 1.9615886 2.1251957 2.0830083 2.1160720 2.1360260 2.0937750 2.2556351 2.0293414 2.2253626 2.0706121 2.2500679 2.3976295 2.2087776 1.9926550 2.2968641 2.0464880 2.0045930 2.4359401 2.2610202 2.4088663 2.2636502 2.3423398 2.3336222 2.2760024 2.2527786 2.5187019 2.1785417 2.2195647 2.6142318 2.4580212 2.4225986 2.2528342 2.0829043 2.2905592 2.2606462 2.4033897 2.3867802 2.0055738 2.4311916 2.3835781 2.6011045 2.2267020 2.1803988 2.0225893 2.0911594 2.1479172 2.0844867 2.2840192 2.1776571 2.2520752 2.2297697 2.3147977 2.4041427 2.4417339 2.7209514 2.3553610 2.2635454 1.9635480 2.1241165 2.4719086 2.3711016 2.2889980 2.2404938 2.3057176 2.2975222 2.3170161 2.2286498 2.3775435 2.2752429 2.3571488 2.2856414 1.8897140 2.1331297 2.3038856 2.3615823 2.2820396 2.4373624 2.4832517 2.1412807 2.0474844 2.2163544 2.2002638 2.3119309 2.5125049 2.0212149 2.0810491 2.1780691 2.1689277 2.2327204 2.1720636 1.7210484 2.1502127 2.0981536 1.9851666 2.2490726 2.2274299 2.2588882 2.3438866 2.1960358 2.1217725 2.1249426 2.0633367 2.1832941 2.0676005 2.4872377 2.4028841 2.3485346 2.6251571 2.2509814 2.4201434 2.4917321 2.3767666 2.4260762 2.2468455 2.3786774 2.4056526 2.3925473 2.3851246 2.4418653 2.3206554 2.0438793 2.3238216 2.3140720 2.2137701 2.3614155 2.4164129 2.3373320 2.3221664 2.1335157 2.1546571 2.1659262 2.1365701 2.1810144 2.0164640 2.1949233 2.1690555 2.4889922 2.3262083 2.4900570 2.5173218 2.2233756 2.2715937 2.3822129 2.4631246 2.2881761 2.0982654 2.1667920 1.9412945 2.9092720 2.5754132 2.4457513 2.4396610 2.4911405 2.8228124 2.7997453 2.7309902 2.6779828 2.1120566 2.6929887 2.3832347 2.4440832 2.3492388 2.7389260 2.4146184 2.4358303 2.2790314 2.5826770 2.3579827 2.2012268 2.0833981 2.4602344 2.6141490 2.3185707 2.4951003 2.2338889 2.2715198 2.4200076 2.3942162 2.0518679 2.1894513 2.6268678 2.7662854 2.7552246 2.2940977 2.8955835 2.6330084 2.6860506 2.4248924 2.3326964 2.2582908 2.1892787 2.4034677 2.4091839 2.3226631 2.2727621 2.1408897 2.5397586 2.3138102 2.2868182 2.4513558 2.3843065 2.3250232 2.4156015 2.4464455 2.3903217 2.4386482 2.6929630 2.7254202 2.5974679 2.7894484 2.6510726 2.4479684 2.4435355 2.4909618 2.3817101 2.5808589 2.0892035 2.5921013 2.5443967 2.4457667 2.1709935 2.1227920 2.0739572 2.4610348 2.3392206 2.7099544 2.5454680 2.4508500 2.4800082 2.2132155 2.3980505 2.4218885 2.1904617 2.5465007 2.8534347 2.9199959 2.6563197 2.6985118 2.7299135 2.1658251 2.6620089 2.7552730 2.6749304 2.6695506 2.3685552 2.5321285 2.4507122 2.2747639 2.5966171 2.6403103 2.3303649 2.2493649 2.2298851 2.2618208 2.5343639 2.2185730 2.2977734 2.2446424 1.9827895 2.7823490 2.6377002 2.7192588 2.7541792 2.5186714 2.6437909 2.7389184 2.3103670 2.4470238 1.9999051 2.1498454 2.1352445 2.2746178 2.0285255 2.2271282 2.1355584 2.2977492 2.3696346 2.3740664 2.0377674 2.1475202 2.2082586 2.1496952 1.8804775 1.6702108 2.0858576 2.0829743 1.9816425 2.1864138 2.0888644 2.3322183 2.2996344 2.0746806 2.0178150 2.0134721 2.0499878 1.9359065 2.1519270 1.9925448 2.0157254 2.1619366 1.9543502 2.1075176 1.9415322 2.1530516 1.9402982 1.8415381 2.2444765 1.8805040 2.1515602 2.0342047 2.1786039 2.2489585 2.2370610 2.0046929 2.3858548 2.2071825 1.9706113 2.1427038 2.8249243 3.2669501 2.9072913 3.0026699 2.9598538 3.0171782 2.7158253 2.7065188 3.1621701 2.9731039 2.7125931 3.0203389 2.8285307 2.7641869 3.0390274 2.7352105 2.2567860 2.1091773 2.2386320 2.2766881 2.3701311 2.7226934 2.6724894 2.6687385 2.6408570 2.5536710 2.7260756 2.4697312 2.5831992 2.4390982 2.4001400 2.4184301 2.3409001 2.3598445 2.1616047 2.2323303 2.2483203 2.5133250 2.6777147 2.8040862 2.9175445 2.8657291 2.8292022 2.5579139 2.7715780 2.5109679 2.6642780 2.6141038 2.6407658 2.7701540 2.8734577 2.8512485 2.8285019 2.8464274 2.6558279 2.6461712 2.6506894 2.7809959 2.8246331 2.6627050 2.4431298 2.8142328 2.8309986 2.6720011 3.0747648 2.6280991 2.9946495 3.0087182 2.6346377 2.4534315 2.9134009 2.8735075 2.4810132 2.5700675 2.5589019 2.5122862 2.6081954 2.5066022 2.4943416 2.5193844 2.7004706 2.8420207 2.9154256 2.9192070 2.9653355 2.7708333 2.5494438 2.3295659 2.8087846 2.8306647 2.8665618 2.6747911 2.5759054 2.7036582 2.4468890 2.3751069 2.3628530 3.0177985 2.7933088 3.0982962 3.0420348 3.1070203 3.0062268 2.9853735 2.8098458 2.7662174 2.4808448 2.8294266 2.8360897 2.6405330 2.6308980 2.4662221 2.8667292 2.8268924 2.3879410 2.7743503 2.7694811 2.7419018 2.9415761 2.7486203 2.7095469 2.7089942 2.7043085 2.7888448 2.8453076 2.8516245 2.7880708 3.0187260 2.6967191 2.7339902 2.6198385 3.0169042 2.5589342 2.7036335 3.2295246 2.9193863 2.4401220 2.8523611 2.7410172 2.7760093 2.6458814 2.6557603 2.9072759 2.8130905 2.8548520 2.8177654 2.9065028 2.6933542 3.0173789 2.8500834 2.9724987 2.6470193 3.0849120 3.1821294 3.3036708 3.1760486 3.1430834 3.0668543 3.2433370 2.8484673 3.1548878 3.1787541 3.1518854 3.1230621 3.0448500 2.7755275 3.0044438 2.7256411 2.9928008 2.8513084 3.0503350 2.7105854 2.8569527 2.8192839 2.9504313 2.8214991 2.3228148 2.9910405 3.0396289 3.1699981 3.0618644 3.1537311 3.0372059 3.0604730 3.0653971 2.7247524 3.0304509 3.3756624 2.9360026 2.8199382 2.6826672 2.7167739 2.6318427 2.6832167 2.8839391 2.9035271 2.6631549 2.9862588 3.0116960 3.4089258 3.0365696 2.6292855 2.9304210 2.6183866 2.4592841 2.4290856 2.5087450 2.4886609 2.4540351 2.7965950 2.7752197 2.9460346 3.0214554 2.6005713 2.6228953 3.1168517 3.1086026 2.9891223 2.7641385 3.1972434 2.5665722 2.4950915 2.3923002 2.4984841 2.8297411 2.7878578 2.4687638 2.8680455 2.3619468 2.7362134 2.7775955 2.3113237 2.5183108 3.1959963 3.0051113 3.0778996 3.0855728 2.9566057 2.9764615 3.0314165 3.0082310 3.1163453 3.0742028 2.9559694 3.0193452 2.6944941 2.9852199 3.4785447 3.3234383 3.3053667 3.2283703 3.1603513 2.9540312 2.7978737 3.0668255 3.1879134 2.8319907 2.9955468 3.0363777 3.1622166 3.0818530 3.0153623 3.1276698 3.0587658 2.9299152 2.9744892 2.9969990 3.1983859 3.2754128 3.0112636 3.1059057 2.8265424 2.9328434 2.9563390 2.8036449 3.0484881 2.9221914 3.0200228 2.9486334 2.6142712 2.6828102 3.1036884 2.9151509 2.8129533 2.7438159 2.8409729 2.9114702 3.0022129 2.9298444 2.9436883 3.2652694 3.3343599 3.0673751 3.2149810 3.1986662 3.3105602 2.9532066 2.6944945 2.5015121 2.7978072 2.8214894 2.9465307 3.0115769 3.0797993 2.8473937 2.8039931 2.6654487 2.5626965 2.9466318 2.4386846 2.9799028 3.1650613 3.1779540 3.0882573 2.9240966 2.9859298 3.0709862 2.8426539 2.9415309 3.1297797 2.9345233 3.0023457 3.1139080 2.8398907 2.9648335 3.1385697 3.1411591 2.9882170 3.0934766 3.3618448 2.8576452 2.5094161 3.0141190 2.7907932 2.9215056 2.8662380 3.1630771 2.5490082 3.1908376 2.8647089 2.6449517 2.5224952 2.2852039 2.2920383 2.4745554 2.8930680 2.9687708 2.7127502 2.7920086 2.7695540 2.8910925 2.7263227 2.8560416 2.6849376 2.8316696 2.6045004 2.6647877 2.4919921 0.5514523 0.5726839 0.5746647 0.5527437 0.5829519 0.5738294 0.5787239 0.4958521 0.6712894 0.6378720 0.3129195 0.0000000 0.2653009 0.3828424 0.4049560 0.3740444 0.4857738 1.0444246 1.0181575 1.0645132 1.0818684 1.1119922 1.0966243 1.0596721 1.1634472 1.1538313 1.0987659 1.0839133 1.0401245 1.1038470 1.0236635 1.1214751 1.1352974 1.0638836 1.1042842 1.1472343 1.1737549 1.1416072 1.1862639 1.2039585 1.0866244 1.0932765 1.1146408 1.2309878 1.1886498 1.1857062 1.2691661 1.1919961 1.1073695 1.1922033 1.1872617 1.1539811 1.2093243 1.2929290 1.1403205 1.2175391 1.2218080 1.1368123 1.2780188 1.2253479 1.4071119 1.3485138 1.1538551 1.1947371 1.1299665 0.9138879 0.8235707 0.9236872 0.9600813 0.9367560 0.9931523 1.1760688 1.1808291 1.0381643 1.2572539 1.1138380 1.2914447 1.3473522 1.0966882 0.9447003 1.1767618 1.0201043 1.2807132 1.1030556 1.1349241 1.2084896 1.3863417 1.4339997 1.4922182 1.3743281 1.5045345 1.1964430 1.4242628 2.9957603 2.8687094 2.8875769 2.7922372 2.5647609 2.5900531 3.2217436 3.1134254 3.0287740 2.9266529 2.2615747 2.9191667 2.8604881 2.7927145 2.7867966 3.4269607 3.0722722 3.3892457 3.3047945 2.8972432 3.0197931 2.9820441 2.9236657 2.9447832 2.9238972 2.9006930 2.8660566 2.8194925 2.7212514 2.9175493 2.9109693 2.6228653 2.8250644 3.0433573 2.7765896 3.0436235 2.4887187 2.9850261 2.9265679 2.8229630 3.0475424 2.8939703 2.8723401 3.0886982 2.9498966 3.0625624 2.7598705 3.2717744 3.3405613 2.7811310 2.6498493 3.1735981 3.0017154 2.9778758 3.1202978 3.2317210 2.6780099 2.8125176 2.8372150 2.5072579 3.3203917 3.0854339 2.8804232 3.2259275 3.2031923 3.1574392 3.1971903 3.4064499 2.5772521 2.6923203 2.6569946 2.7178358 2.7953838 2.6339788 3.6162851 2.7527045 2.4612151 2.2229690 
assembly_BlackSea5|NODE_95210_length_4250_cov_4.041716_3|best_hit_HSP    2.8176964 2.7523883 2.9693056 2.7915350 2.5620074 2.5005535 2.4542863 2.8192183 2.6917911 2.8565098 2.9169950 2.4604860 3.0311943 2.8016557 2.4902431 2.3792202 2.9449721 2.5057672 2.4567735 2.4440891 2.5475669 2.6176158 2.8521378 2.4965816 2.7397713 2.8355321 2.4273906 3.1582121 2.8197011 2.8623164 2.9006835 2.6740011 2.9775407 2.8897145 2.7285969 3.0976237 3.1670412 2.9183757 3.1634295 2.9874636 3.0518565 3.6710324 2.2769945 2.4992600 2.3025981 2.3879366 2.4508456 2.3715960 2.5712643 2.5148489 2.5102533 2.6274621 2.7315418 2.4287066 2.5957743 2.9062471 2.5045415 2.3998251 2.5961201 2.4002836 2.8749548 2.5400495 2.4108879 2.3524622 2.3771729 2.6221409 2.5147164 2.5193262 2.2974924 2.3229823 2.2289532 2.3680305 2.5961666 2.6259854 2.4313268 2.5213423 2.4379323 2.2215938 2.3930287 2.4644650 2.4688172 2.4024024 2.3552358 2.4202812 2.5848740 2.4309598 2.0649675 2.6471661 2.4781256 2.9730931 2.5425012 2.4357879 2.6512943 2.5879781 2.6178398 2.5085056 2.4960377 2.7047481 2.6770529 2.7920359 2.5580100 2.8590269 2.6755217 2.6233940 2.4787622 2.5481777 2.7853048 2.4884892 2.4184963 2.6795846 2.2182377 2.2758404 2.3947382 2.2802151 2.3305399 2.5723003 2.6981406 2.4770331 2.9266286 2.8437960 2.5970394 2.4032085 2.2051970 2.1835833 2.1769761 2.0890915 2.4466245 2.4138022 2.4496455 2.3518187 2.2112472 2.1980017 2.4244942 2.4402506 2.2708940 2.4201514 2.2342317 2.3713131 2.2903295 2.3085453 2.3831631 2.2240087 2.2391415 2.2534791 2.2941779 2.2738702 2.2216302 2.4371870 2.0356601 2.3490681 2.4816272 2.0529381 2.1841494 2.0167863 2.0997925 2.3001390 2.3606554 2.3292109 2.3894917 2.3803069 2.2012453 2.2502229 2.3018940 2.5391084 2.4434452 2.2265245 2.3879888 2.1770251 2.3124184 2.5391577 2.6603766 2.5021809 2.3264620 2.4086884 2.4446809 2.3828333 2.2436363 2.2639861 2.5012848 2.3146042 2.2096434 2.7389247 2.4231681 2.1456950 2.2358888 2.1579533 2.9132176 2.4652471 2.0702034 2.1703802 2.5434720 2.6252697 2.6273454 2.6247721 2.6681470 2.9209527 2.5485348 2.6613042 2.6262297 2.7150433 2.5345936 2.3946437 2.3189127 2.3174738 2.0907858 2.3824697 2.3685145 2.3964133 2.2597650 2.4022929 2.3055551 2.3221903 2.2676996 2.3530420 2.1803832 2.1381227 2.2177320 2.1526270 2.3736973 2.2005494 2.6957713 2.5308752 2.4296955 2.4910520 2.2358613 2.3994109 2.5323543 1.9769075 1.9975132 1.8523189 1.8642807 2.0981358 2.0098026 2.0799820 2.2020128 2.1052961 2.3793211 2.1617978 2.3125770 2.6010169 2.3988076 2.3629130 2.3936075 2.2977633 2.6359597 2.4414433 2.4248403 2.3629168 2.4374444 2.4411782 2.2316270 2.4809191 2.5206952 2.4129917 2.5222433 2.4610672 2.5446535 2.4960862 2.4027205 2.5424336 2.4424859 2.4865164 2.3367721 2.4956507 2.3973069 2.5697987 2.5479596 2.4574947 2.5197841 2.5211734 2.5612083 2.9130644 2.6331141 2.5389934 2.4300238 2.5714976 2.5487045 2.3449677 2.4293211 2.4317978 2.4319796 2.4458968 2.6218718 2.5825857 2.5592539 2.5109366 2.5345026 2.5380070 2.5008122 2.4865689 2.4585764 2.4192045 2.5648487 2.3320121 2.4637815 2.4067913 2.4542776 2.4965248 2.5781277 2.4584429 2.3679374 2.4142577 2.4320833 2.5312685 2.6527077 2.6470924 2.3086040 2.4108818 2.5459760 2.5493314 2.5507335 2.6934713 2.4588635 2.4743519 2.5077316 2.4724407 2.6498463 2.4796806 2.3983170 2.5360281 2.4439958 2.8012320 2.4553558 2.6542306 2.6224837 2.2770960 2.1793036 2.0523456 2.2010178 2.2075181 2.1394583 2.0651749 1.9994625 2.2386128 2.4326889 2.3454556 2.2203687 2.0715800 2.0137236 2.1788482 2.0316774 2.0080738 2.5143707 2.2127263 2.3878272 2.4450442 2.4114854 2.3096347 2.4753365 2.2331297 2.0967733 2.4900924 2.4428040 2.3989910 2.3926034 2.4068644 1.8531623 2.3823121 2.1646686 2.1376022 2.0444323 1.8914832 2.1898835 2.1875223 2.2729801 2.2127515 2.4805323 2.4242159 2.3389132 2.3233576 2.4404953 2.5350234 2.5332969 2.5255160 2.6274974 2.6506418 2.5745603 2.3190154 2.5718153 2.8023059 2.6898746 2.1610614 2.3272852 2.2189605 2.3646814 2.1749081 2.1259032 2.3431613 2.6522088 2.3583447 2.2192684 2.3429269 2.5816803 2.6099794 2.3120976 2.3554008 2.6019409 2.3684782 2.5281124 2.5676908 2.5482060 2.4579969 2.2721400 2.5519752 2.7552007 2.2149147 2.5146930 2.5498060 2.6364061 2.6063302 2.6004909 2.4285983 2.6463480 2.4848128 2.4372318 2.3999938 2.7350331 2.6739526 2.8398370 2.5584990 2.4279418 2.6299868 2.2760425 2.4335447 2.3313892 2.4613470 2.3683647 2.5691968 2.6136570 2.6018045 2.4282159 2.3662416 2.6923687 2.0758397 2.3942106 2.7047920 2.4107845 2.3811861 2.4029298 2.5710992 2.3508669 2.5270099 2.2629119 2.2481241 2.2141622 2.2667214 2.5346456 2.5463514 2.5988112 2.4786873 2.5970643 2.4247645 2.4134499 2.3905409 2.4178129 2.0388915 2.1402147 2.3471961 2.2898609 2.7368573 2.1384648 2.3304807 2.1892195 2.2935310 2.2251324 2.1621339 2.2005866 2.3145476 2.3065335 2.4146160 2.0847801 2.3612486 2.2997136 2.2333079 2.0841612 2.1838799 2.1996930 2.0431776 2.1848216 2.2094058 2.2106799 2.3274874 2.5139245 2.2690929 2.3784546 2.4107226 2.5623837 2.5091657 2.5603216 2.4867832 2.3132291 2.2410634 2.5162563 2.4526417 2.2848737 2.3406225 2.3242356 2.3176409 2.2804970 2.3486135 2.2894403 2.3369555 2.5647274 2.4169322 2.3854781 2.4310962 2.3919420 2.1460214 2.2115638 2.2524506 2.1276459 2.4165525 2.4300968 2.4348145 2.2942484 2.3563277 2.1848702 2.2839560 2.4976687 2.3028137 2.3686451 2.3137109 2.3350499 2.3029848 2.2345508 2.1191989 2.3948883 2.3289041 2.3385795 2.2908182 2.4064856 2.3123238 2.3217563 2.4249955 2.2353818 2.7782737 2.1317687 2.5386192 2.7415972 2.6156709 2.5742953 2.5015749 2.6610050 2.6415162 2.3704906 2.1153052 2.3053788 2.4319471 2.4494697 2.9400392 2.3212711 2.3940049 2.3472856 2.3516340 2.6933921 2.4830566 2.4684184 2.5547455 2.7749061 2.6321309 2.4259741 2.5100070 2.1322293 2.3876808 2.3322470 1.9132565 2.4066671 2.3250903 2.5109166 2.1551688 2.2969118 2.1822202 2.2344869 2.1998219 2.3246051 2.2966589 2.3331868 2.2999583 2.5415708 2.6751101 2.5155502 2.3473152 2.5369842 2.0232311 2.4652302 2.4596454 2.5959323 2.6886498 2.5460580 2.4039760 2.0992383 2.6084005 2.4172861 2.6091563 2.4393168 2.5070992 2.4374479 2.4913266 2.5243105 2.6854357 2.5833794 2.7922887 2.3522478 2.5171445 2.3876687 2.5824623 2.5834964 2.4631414 2.5937501 2.7425462 2.6313616 2.7011424 2.6888089 2.6276471 2.4788596 2.5665276 2.7150990 2.7231400 2.6929288 2.5988213 2.6601767 2.2788141 2.4912113 2.5567031 2.5387740 2.1968826 2.5185166 2.4136476 2.3288156 2.4379753 2.2647563 2.4510304 2.4068686 2.3867995 2.5970186 2.5951889 2.3258638 2.4069389 2.4675863 2.3359771 2.3657231 2.4068444 2.5930268 2.4197550 2.4668303 2.8401548 2.5659929 2.5326998 2.6083134 2.6247880 2.5163457 2.4325135 2.4315912 2.3856884 2.7670553 2.5539305 2.3199823 2.5541317 2.3792397 2.2639636 2.2029580 2.3884564 2.4349568 2.4817902 2.6612052 2.5626000 2.5969010 2.2023818 2.4297741 2.4163902 2.5474014 2.3969089 2.4075271 2.2118003 2.6659213 2.4822436 2.6033433 2.6994553 2.3939481 2.3918536 2.3719492 2.5528536 2.7806979 2.6459375 2.3903347 2.2974641 2.5367540 2.3905197 2.1864989 2.3368170 2.2325287 2.3351671 2.1908404 2.2589444 2.5595963 2.6283193 2.7506713 2.6690558 2.3420158 2.3220459 2.4018156 2.2467212 2.2777024 2.4895656 2.4295403 2.3472825 2.3024490 2.4122533 2.5107340 2.6299929 2.5211890 2.4678284 2.3505780 2.4817458 2.5195795 2.3590634 2.4412329 2.3793736 2.4947612 2.4969409 2.4494725 2.3102344 2.2782376 2.3492571 3.1123323 2.5934421 2.6927933 2.7933595 2.6522269 2.3885329 3.0290025 2.7555461 2.7622460 2.9597517 2.8047515 2.6842420 2.8840660 2.6619286 2.8678654 2.8392103 2.3789768 2.4517834 2.2527106 2.3819929 2.1210160 2.8455791 2.6006642 2.5804095 2.7810190 2.3165211 2.4926195 2.6191758 2.5794326 2.6321877 2.7743131 2.8656858 2.8045350 2.4920929 2.2313181 2.3477622 2.7843073 2.6515286 2.9392452 2.1279045 2.3689028 2.2333855 2.7764077 2.5890305 2.3629161 2.3812174 2.3196619 2.6721841 2.1837221 3.0505096 2.9383525 2.8545376 2.7797122 2.3775272 2.7344413 2.7634904 2.4749244 2.7325086 2.6758811 3.0422614 3.0330356 3.0589050 2.2674214 2.4835987 2.5095978 2.4257205 2.4934835 2.4944144 2.7100320 2.8140690 2.7472274 2.4342043 2.3972667 2.5959856 2.6589560 2.6768536 2.6675380 2.7756559 2.5379973 2.9287134 2.8911499 2.5501903 2.8310347 3.2180660 2.2637968 2.3469944 2.5431351 2.5574360 2.4069028 2.3955506 2.5332321 2.8637459 2.8122295 2.6924116 2.6083875 2.5479297 2.6393772 2.4439913 2.6228191 2.6428952 2.4988855 2.9386717 3.0997789 2.5900890 2.5651609 2.5543739 2.6192507 2.5802705 2.5586623 2.7029751 2.7322442 2.5483125 2.6910318 2.5933843 2.6057251 2.8287498 2.7825813 2.8066026 2.9190967 2.8168015 2.7701375 2.8232078 2.5577721 2.5691860 2.5060307 2.6207154 2.7308928 2.5483614 2.6400973 2.4653426 2.6166972 2.5100606 2.3378758 2.4292027 2.5007414 2.3805174 2.3442482 2.4743024 2.4138884 2.4593917 2.5368711 2.6321636 2.4426095 2.4689126 2.7148518 2.7831661 2.7412071 2.6993399 2.5371516 2.7749084 2.8122624 2.7811816 2.8756962 2.7834920 2.9062388 2.9436111 2.8786048 2.3851907 2.7417431 2.5964558 2.5809454 2.5370972 2.7105456 2.4320244 2.8405419 2.6969557 2.7211560 2.5202849 2.4128530 2.2424186 2.3260751 2.2834375 2.3940684 2.4133070 2.2953894 2.4349926 2.3139453 2.4873488 2.5653582 2.3660660 2.4442141 2.4102440 2.3538029 2.3892516 2.3434106 2.3228604 2.4844324 2.2279931 2.4157314 2.6308074 2.5716545 2.3851072 2.6901065 2.6110524 2.6249434 2.6145188 2.6556902 2.4831213 2.5087293 2.5952917 2.5404119 2.7396817 2.5536350 2.7883871 2.6417620 2.7044038 2.4728608 2.6650827 3.1413148 2.8703369 2.9054595 2.7816500 2.6215568 2.8276088 2.6325554 2.7170027 2.8147275 2.7065679 2.6856155 2.7267986 2.9436546 2.7216504 2.5917675 2.7313642 2.6069789 2.5634723 2.4766725 2.6744944 2.4445964 2.4087916 2.7152697 2.8167491 3.0442627 2.7004150 2.7508467 2.6827615 2.7208605 2.7154402 2.7946631 2.7730868 2.8097237 2.7636452 2.7711782 2.6228563 2.8131662 2.5894279 2.6690216 2.5744527 2.6215715 2.7711447 2.8345698 2.7987852 2.9139534 2.9221392 2.8702245 2.8273761 2.8578918 2.9392844 2.8365243 2.8042937 3.0738236 2.7109635 2.6569234 2.6629907 2.8021977 2.6568376 2.7876266 2.5633457 2.8595663 2.8770573 2.8093736 2.7651967 2.9505205 2.9518529 2.9631508 2.8128690 2.9073460 2.7460559 2.8420441 2.8204965 2.7936247 2.8044962 2.6860235 2.8251502 2.8661474 2.8564139 2.7698822 2.7288050 2.6298680 2.7933779 2.8323843 2.8090036 2.8774720 2.9461014 2.6461578 3.1117081 3.1254563 3.0062608 3.0427965 2.9664297 2.9730875 2.9374913 3.1213956 2.7234423 2.7877185 2.7925168 2.6604699 2.7673901 2.8759792 2.8085341 2.5240411 2.8536554 2.7006324 2.8044962 2.9178450 2.6999984 2.8047416 2.8470237 3.0104732 2.8283685 2.9666382 2.9774292 2.6756063 3.0115552 2.8655650 2.7789034 2.8638959 2.6877675 2.6292442 2.6685514 2.5494945 2.9565734 2.8189079 2.8234917 2.9073262 2.7583602 2.8212787 2.7741871 2.8504543 2.7262774 2.8497277 2.7259512 2.8163856 2.5526625 2.4443579 2.6290253 2.4927896 2.6667128 2.5337815 2.5559674 2.5799005 2.6269736 2.5251255 2.7940088 2.7676313 2.6005763 2.5683923 2.4724489 2.5428732 2.7084510 2.8683377 2.7615885 2.7813195 2.6609635 2.4981763 2.7793904 2.6585951 2.8441155 2.4319480 2.5516585 2.2838986 2.6854405 2.5921931 2.6688205 2.8343061 2.5980470 2.6108283 2.7248452 2.6161493 2.6739655 2.7512985 2.5181370 2.4919316 2.4989110 2.6582987 2.5044446 2.4272166 2.6008756 2.6724883 2.5309612 2.7213915 2.6034215 2.7370745 2.6836760 2.7294519 2.6557998 2.5331944 2.6380760 2.7338036 2.6568127 2.6694247 2.6604258 2.6393835 2.6935638 2.4798206 2.7363774 2.7220614 2.4945369 2.7321987 2.7199604 2.6335553 2.6469028 2.6034601 2.4382150 2.7818752 2.5818126 2.6806227 2.4688627 2.3679979 2.4373923 2.8502832 2.6762942 2.5654262 2.5632815 2.7793196 2.6959127 2.9258811 2.5590026 2.6676582 2.5502695 2.8073652 2.6764379 2.7994158 2.8709727 2.6299776 2.6716578 2.6389338 2.6824755 2.7062915 2.4699068 2.5211789 2.4544639 2.7376130 2.7433362 2.8159393 2.7345061 2.6845378 2.5815590 2.7656147 2.6257607 2.9044518 2.7747924 2.6658279 2.5717590 2.7117764 2.7292558 2.5916428 2.5115896 2.6809948 2.6987267 2.5365891 2.5089124 2.5970774 2.7661387 3.1940759 3.0496011 2.9382869 2.9928613 3.0968857 2.6414394 2.6533792 2.8124403 2.7491708 2.7332077 2.4968783 2.5788181 2.8368624 2.7279797 2.5914745 2.6110563 2.6235916 2.6386055 2.7601506 2.6629665 2.5299865 2.5257873 2.6413834 2.5990711 2.5121601 2.7683835 2.7027899 2.7453204 2.7038819 2.9916685 2.4150108 2.6921838 2.6222779 2.4994789 2.6058124 2.4978676 2.6246682 2.5864904 2.5589930 2.5271431 2.3865490 2.5181137 2.4711126 2.5336377 2.4678698 2.6708107 2.4782390 2.3222365 2.5317142 2.4217450 2.4490385 2.6156989 2.5265037 2.4882762 2.4934587 2.5242487 2.6067141 2.5667783 2.5222126 2.5118233 2.7543820 2.8927286 2.3810755 2.7170541 2.6324609 2.5031937 2.7542199 2.6586960 2.7892526 2.7174670 2.7451835 2.5587439 2.8295537 2.6302646 2.5786334 2.5973370 2.6774990 3.0221114 3.0747344 2.8648143 2.9723571 3.0754204 3.1211383 2.7765982 2.5592243 2.9048186 2.9796880 2.9063886 2.9528481 2.9491133 3.0601932 3.2124372 3.0482234 2.9323482 2.8169093 2.7652628 2.7402891 2.6117809 2.7176139 2.6706718 2.2122854 2.7425985 2.9635050 2.7649335 2.9572593 2.6586273 2.6471178 2.5739581 2.9221574 3.0116749 2.7545932 2.8113656 2.7385911 3.0436394 2.8580548 2.6094451 2.8093945 2.7333994 2.6753627 2.9974023 2.9966520 2.8894610 2.9212813 2.2968111 2.7320085 3.0390394 2.6936997 3.0207127 2.7060278 2.7279032 2.7360308 2.6125953 2.5048892 2.3970344 2.8186903 2.8148606 2.8145910 2.7595276 2.7498154 2.7119472 3.1233735 2.7905721 2.6742718 2.7696806 2.7663235 2.8163965 2.8534085 2.7208031 2.9187947 2.7693490 2.9835827 2.7845802 2.8778355 2.9562394 2.9996047 2.8766588 2.8565572 2.9036377 2.8562879 2.4289132 2.7323842 2.9000331 2.9488620 2.7870933 3.1392582 2.8524911 3.1857126 3.0626922 2.8786468 2.8503678 2.8266420 2.6344110 2.7078817 2.9461322 2.8680774 2.9633495 2.8189891 2.7481056 2.6952706 2.7146274 2.9660211 2.7157590 2.7506775 2.5579704 2.6998300 2.8876899 2.7301112 2.6676404 2.9727656 2.7472473 2.9010977 2.7695716 2.8298518 2.9000550 3.0336336 2.6960566 2.4701523 2.6316899 2.7404048 2.5083225 2.5352100 2.5856071 2.6047478 2.6242467 2.5121307 2.3917798 2.4472564 2.4170835 2.4540672 2.4384648 2.5473750 2.6531340 2.6491755 2.5009813 2.7944405 2.6239047 2.9044668 2.8742523 2.8070020 2.8159084 2.6096102 2.6101809 2.6201133 2.7998101 2.7296979 2.6257649 2.3322117 2.8153423 2.6215343 2.5050597 2.6793087 2.7130340 2.6061832 2.5827287 2.6105660 2.7480848 2.6394929 2.8875628 2.5283704 2.6418584 2.8098370 2.6848326 2.5912297 2.8087468 2.5883968 2.5087977 2.6991297 2.6626927 2.5999937 2.5209059 2.9085830 2.7444011 2.7435610 2.8728051 2.8574952 3.0223119 2.6973076 2.8068264 2.6633471 2.6460733 2.8207101 2.8712505 3.0328613 2.9263810 2.6618742 2.5681614 2.8596012 2.7660823 2.7425455 2.7653456 2.7619868 2.7290884 2.7118237 2.8852901 2.7897512 2.7747946 2.7788671 2.8728128 2.6404012 2.7777998 2.8991084 2.7605289 2.6777466 2.7425840 2.7767967 2.9403660 2.8793899 2.7210713 2.6743150 2.8318072 2.8645700 2.9352379 2.7059275 2.7569540 2.9426587 2.6656128 2.6664049 2.9808993 2.8177579 2.8389772 2.7869379 2.9316375 2.9472122 2.9621155 2.7548774 2.6619431 2.5403016 2.6723282 2.6794582 2.7452654 2.5166506 2.7769068 2.7895703 2.6762346 2.8580004 2.7692003 2.5805519 2.7789884 2.7668485 2.6690668 2.7116948 2.8442459 2.9577229 2.8679092 2.6616554 2.6579937 2.7725662 2.6729902 2.6627168 2.7461157 2.6081719 2.4549104 2.5787328 3.0611059 2.9483264 2.7011630 2.8490080 2.9570750 2.8785455 2.6541345 2.6787955 2.8621660 2.8335349 2.4049251 2.5197737 2.7148775 2.7999271 2.9710658 2.5694318 3.1416646 2.8772650 2.6227493 2.7362817 2.9100124 2.9353731 2.8693332 2.8002664 2.8378639 2.8658299 2.8598714 2.8596229 2.7738041 2.9271413 2.8507589 2.7745713 2.8719512 2.7241931 2.7381759 2.6726816 2.8124431 2.8592935 2.6140717 2.5662754 2.5345244 2.7700798 2.5560565 2.7186625 2.5957748 2.6116373 2.6857401 2.7716073 2.6738891 2.7627715 2.7358763 2.8107653 2.9898686 2.6841714 2.8764883 2.9694699 2.9596264 3.1041506 2.9482538 2.6793850 3.2086365 2.6341992 2.6877341 3.2564491 3.4894876 3.4766683 3.3192196 2.8306195 2.8492275 3.1010848 3.0660313 3.2257772 3.2174060 3.0466591 3.1756993 2.9491729 3.1426653 3.2363802 3.1849587 3.1142951 3.1159667 3.2245059 3.3204654 3.0931605 3.0444308 3.3812261 3.3497282 3.1366616 2.9803509 3.1260615 3.3031116 3.1015904 3.0091086 2.7197118 3.3479569 3.2344540 4.0665249 3.9489385 2.7025094 2.7672032 2.6154509 2.6618209 2.7160056 2.5574874 2.5506363 2.4409520 2.4657386 2.4947460 2.4950522 2.4828369 2.5796941 2.3347056 2.3802969 2.3642131 2.1415414 2.4318965 2.3225717 2.4663669 2.3064977 2.6249594 2.4446796 2.4862527 2.6834262 2.4786927 2.5504913 2.4863863 2.4789011 2.3166744 2.4697138 2.4197166 2.3402423 2.9483002 2.9041565 2.9183877 3.0727067 2.7030088 2.9078379 2.7428812 2.7848582 3.0383802 2.5367215 2.5462047 2.1593847 2.0586503 2.2987953 2.2537649 2.2344923 2.3986699 2.3395333 2.3460542 2.3730574 2.2303690 2.1545000 2.1559058 2.0697076 2.1271723 2.3246055 2.2030901 2.2533660 2.2935262 2.2954671 2.2741028 2.0987912 2.3913790 2.2887043 2.2963819 2.3536656 2.3642769 2.2342059 2.1223319 2.2138171 2.1991887 2.1690149 2.2990230 2.3417659 2.2586391 2.2164441 2.3079182 2.2006722 2.4186229 2.1226937 2.4370331 2.1879989 2.3215974 2.3126805 2.2740917 2.4250068 2.2353722 1.8966679 2.1046439 2.4571296 2.3280486 2.1456835 2.1326451 2.1435425 2.2247571 2.3030440 1.9979303 2.3475360 2.4453167 2.5066969 2.3248319 2.2897367 2.6942622 2.0465456 2.3217148 2.3858922 2.3383664 2.3237608 2.2635594 2.3272164 2.2061278 2.3036679 2.1069107 2.3195905 2.0527182 2.2254886 2.1792089 2.2262044 2.0290705 2.3348089 2.1456861 2.2468126 2.2553086 2.2640281 2.2725484 2.3571269 2.1108125 2.3677272 2.3043864 2.3101254 2.3232715 2.2689123 2.2127437 2.2170744 2.0882468 2.1643820 2.1977894 2.1746237 2.2241566 2.2817576 2.0608271 2.3704193 2.2406673 2.3281534 2.2538328 2.2253812 2.2818649 2.3240663 2.2361791 2.0673072 2.1253235 2.1864580 2.1597991 2.0806642 2.0633607 2.0800059 2.0800319 2.1025458 2.2337718 2.0469463 2.0779610 2.1809412 2.3495746 2.2599277 2.2763790 2.2744316 2.2558149 2.3460440 2.3952863 2.3935260 2.4297263 2.4037391 2.2352325 2.1811427 2.1306036 2.2634401 2.4283575 2.2641875 2.3220854 2.1989113 2.2490670 2.3627138 2.4692201 2.3043405 2.3892878 2.2594744 2.3218626 2.2326347 2.1187661 1.9284433 1.8885740 2.0124672 2.3465122 2.2606876 2.4016135 2.5032888 2.1946515 2.2919410 2.3516326 2.1686114 2.3081598 2.4044853 2.2598210 2.4543596 2.3260398 2.4403182 2.3904071 2.2313303 2.4666635 2.2487916 2.0394530 2.3960020 2.3119355 2.1564050 2.3267230 2.1551787 2.3207313 2.1978788 2.2882068 2.3147013 2.2725423 2.3512315 2.3725461 2.1087566 2.1140573 2.3976784 2.4732709 2.3018918 2.1711224 2.1013387 2.2180847 2.2605943 2.3605253 2.3465489 1.9939007 2.4850708 2.5136346 2.5417147 2.1452694 2.0526522 1.9524012 2.0133022 2.0963855 2.1130183 2.1872281 2.1500545 2.2811741 2.2630467 2.2994609 2.4038422 2.3095638 2.6831945 2.4601277 2.2284260 2.0628152 2.2647196 2.4425299 2.4006689 2.3218122 2.2849856 2.2952111 2.2408540 2.2734562 2.2465785 2.4459260 2.2781144 2.4252557 2.3384527 1.9002316 2.0926219 2.2745087 2.3121092 2.0949085 2.5214150 2.6072586 2.1394755 2.0431850 2.1576550 2.2059947 2.2023153 2.3573038 2.0191002 2.0492049 2.1666835 2.1826937 2.1327546 2.1891098 1.8384117 2.1292853 2.1183038 2.0308025 2.2419615 2.1835305 2.1925452 2.3202780 2.2084469 2.0696683 2.0878885 2.0703212 2.1313248 1.9731253 2.4375460 2.3538792 2.4624748 2.6410241 2.2114288 2.4370792 2.3532856 2.2665954 2.4020367 2.3448114 2.3434357 2.3165439 2.3631370 2.3220762 2.2817391 2.1601263 1.9789361 2.2889860 2.3116333 2.1772492 2.2705651 2.4099015 2.3096475 2.2808548 2.1448508 2.2341981 2.2185128 2.0391897 2.0386926 2.0412565 1.9993552 2.0971277 2.4558854 2.4670956 2.5194567 2.5220953 2.1474344 2.2944008 2.3462085 2.3084252 2.2924913 2.2010433 2.1971548 2.0567382 2.5740717 2.3702073 2.2449221 2.4814094 2.5305531 2.6067062 2.7610890 2.7497926 2.7362026 2.0671578 2.5778500 2.3666853 2.3501863 2.1861689 2.5633618 2.2720197 2.4195170 2.1948707 2.4718078 2.3242171 2.2176859 2.0708202 2.3720002 2.5909532 2.2019612 2.3706573 2.1606636 2.2966140 2.2240973 2.3870228 2.1852042 2.2062662 2.5030717 2.6646683 2.6966220 2.2848795 2.8227085 2.6802126 2.6303454 2.2832109 2.2508907 2.3623574 2.1597870 2.5506448 2.4221303 2.5422478 2.3982484 2.2753282 2.4961118 2.3463177 2.3522601 2.5400681 2.4818003 2.3358380 2.4596186 2.4620239 2.4107119 2.2772816 2.6464689 2.7293280 2.5396012 2.7847528 2.4538302 2.4407341 2.4634413 2.3072903 2.2963157 2.4133664 2.0537106 2.5173602 2.3611154 2.3428447 2.1223633 2.0496520 1.9934544 2.2065616 2.2346039 2.3390605 2.2807092 2.1601084 2.3024761 2.2352600 2.3637207 2.3181611 2.0147301 2.3863972 2.4031460 2.4736532 2.5160992 2.4862858 2.6122603 2.1403988 2.5702243 2.5470095 2.4635012 2.5103582 2.3737420 2.4346316 2.4141402 2.1387265 2.4912466 2.5816086 2.3603443 2.3332505 2.3665775 2.4043329 2.3874576 2.2564709 2.2813922 2.2149050 2.1137573 2.4992588 2.5264414 2.4898037 2.5751005 2.4424863 2.4097942 2.6920969 2.1458466 2.2718670 1.9477593 2.1550539 2.1763284 2.2160516 2.0450049 2.1954720 2.0555555 2.2861807 2.3108886 2.2417839 1.9634521 1.9311130 2.0225987 2.1494902 1.9606393 1.7530650 2.0684547 2.0728962 1.9727258 2.0096090 2.0198495 2.0583365 2.1267446 1.8668374 1.9139520 1.8586049 1.8149933 1.7312080 1.9283302 1.8353752 1.9060301 1.8208602 1.7445579 1.9522910 1.6901664 1.9896023 1.7596080 1.7494865 2.1399051 1.7300348 2.0644145 2.1386390 2.1593467 1.9669276 2.2241867 1.9753938 2.1956771 2.1517119 1.8689474 1.9618010 2.6363629 2.8474871 2.6337806 2.8780817 2.6346143 2.9547770 2.4877684 2.5044994 2.8659962 2.8882029 2.6513866 2.8648901 2.6457414 2.6659718 2.8781961 2.7978807 2.0359707 1.9369294 2.2016036 2.2372379 2.1466531 2.5881198 2.6085731 2.6268808 2.5479865 2.4330736 2.5872109 2.5142142 2.5077410 2.4219121 2.4179846 2.5175071 2.3750199 2.4605920 2.2019070 2.2725565 2.3046792 2.4682471 2.6927131 2.8769597 2.9967958 2.9830023 2.9779314 2.7198226 2.7556313 2.5802169 2.6918201 2.5453848 2.5442185 2.6296672 2.6591265 2.7483460 2.6780390 2.8261480 2.5189919 2.5363164 2.6197213 2.7839029 2.6753493 2.5612701 2.4765980 2.7299081 2.7248708 2.6517384 2.8957620 2.7603357 2.9835970 2.8093467 2.4365469 2.3997907 2.9874935 2.8213219 2.3605932 2.2827431 2.4103415 2.5004503 2.3350184 2.3579449 2.4141186 2.3918689 2.5373230 2.4970061 2.8170721 2.8931468 3.0106564 2.5626994 2.4768050 2.3034147 2.6829535 2.7043477 2.5288905 2.5185454 2.3966021 2.5607288 2.2936150 2.1688767 2.1234993 2.7914160 2.6687526 2.9104046 2.9412575 2.7925569 2.8625358 2.8451427 2.9158971 2.8231235 2.6405254 2.9022328 2.9048602 2.9484875 2.5491459 2.5597923 2.8738058 2.7108223 2.5138233 2.7711495 2.7818062 2.7314134 2.8802428 2.7671562 2.7194556 2.5851839 2.6809390 2.7640149 2.8177107 2.7374871 2.7598947 2.9080418 2.5784377 2.7455441 2.9517108 3.1972144 2.6762224 2.6107188 3.0258905 2.9105510 2.4279877 2.6777875 2.9143249 2.8725042 2.6870003 2.7242850 3.0141466 2.8695346 2.9058784 2.8551907 2.8844576 2.9511151 2.8549404 2.9189840 2.9049161 2.7670429 3.0828728 3.2098157 3.3287084 3.2445832 3.1356052 3.0596775 3.2761283 3.0133740 3.2167166 3.2724887 3.1734533 3.1173021 2.9950486 2.9164242 3.2180246 3.0604915 2.6670678 2.5599506 2.6582642 2.5514806 2.7702895 2.4725646 2.9137124 2.5925504 2.1815434 3.0232802 3.0433214 3.2676243 3.0237438 3.2117379 3.0517083 2.9865865 2.7232644 2.5405483 2.5781578 2.9276161 2.7617856 2.6407199 2.5491255 2.3974909 2.5607814 2.6767756 2.6958687 2.6593533 2.5456370 2.7846778 2.6958239 3.0744209 2.8737011 2.5756844 2.8724201 2.5590368 2.5066846 2.3797096 2.4839756 2.5410334 2.5861407 2.6848605 2.6512316 3.0360345 2.9803361 2.7093169 2.4911755 3.0465376 3.0866557 2.9139994 2.7116511 2.9579411 2.3095134 2.4648788 2.4772843 2.6125870 2.7055362 2.6190079 2.6131526 2.9243718 2.4301118 2.7231955 2.6602503 2.5799778 2.7074068 2.9794761 2.7150855 2.7623580 2.8175390 2.6746370 2.6347899 2.8409905 2.7380817 2.8621736 2.7757532 2.7500284 2.9100071 2.6068300 2.8619626 3.0663917 2.9609523 3.0073636 2.9103801 2.9726124 2.7506372 2.7679511 2.8553996 2.8932625 2.6871933 3.1100611 3.1132105 2.9965834 2.9294803 3.0354507 3.0356193 2.9490283 2.9090565 2.8747237 2.7836005 2.9760032 2.9395138 2.7724961 2.9928428 2.6500760 2.7435514 2.8312333 2.6044235 3.1035805 2.8063116 2.8603074 2.8539428 2.5179369 2.6232361 3.0350943 2.8634048 2.7713453 2.6920367 2.7069770 2.7863466 2.7186619 2.7393106 2.7119885 3.1468119 3.2857544 2.9576919 2.9569661 2.9620134 3.1092661 3.1566017 2.8060145 2.5839919 2.9590802 2.9708502 2.9355696 2.9006143 2.8692089 2.8950362 2.9617069 2.8208629 2.5398632 2.9341528 2.4252089 3.0351065 3.0092011 3.0482997 3.0760983 2.9585689 2.9482461 3.0623485 2.8022925 2.8749232 3.0506540 3.1316942 2.9306031 3.0384548 2.7901890 2.7969852 3.1987503 3.2232134 3.0421124 3.0114864 3.2463166 2.8749831 2.5336780 2.9627351 2.6416891 2.7389737 2.8911281 3.1020768 2.6881444 3.0431591 2.7396216 2.5281824 2.3881355 2.3058007 2.2324431 2.3210095 2.8020648 2.9399750 2.5997204 2.6505568 2.6026696 2.8793289 2.6573270 2.8435605 2.6847363 2.7911821 2.5965999 2.3967031 2.3663474 0.5922017 0.5540817 0.5275399 0.5549984 0.5912511 0.5356801 0.5975937 0.5188773 0.5932662 0.6618815 0.3071547 0.2653009 0.0000000 0.3868782 0.4272370 0.4141668 0.4618535 1.0654801 0.9342159 0.9612000 0.9628853 0.9907707 1.0230551 1.0192775 1.0703550 1.0326979 1.0227285 0.9981456 0.9983018 1.0070076 0.9584073 1.0349936 1.0305320 0.9917609 0.9952567 1.0562305 1.1333308 1.0970103 1.1642824 1.1426705 1.0335346 1.0455560 1.0480397 1.1713560 1.1133052 1.1995232 1.1807499 1.1692826 1.0913172 1.1350866 1.1556357 1.1154222 1.1833971 1.2311668 1.0877771 1.1506676 1.1665955 1.0383063 1.1602899 1.1156699 1.1679942 1.2050352 1.0743455 1.1789522 1.1854634 0.8829558 0.8215984 0.8510630 0.9247934 0.8475653 0.9649988 1.1861523 1.1411938 0.9689773 1.0992510 1.0986791 1.2805932 1.3190706 1.1020789 0.9520786 1.2106806 0.9781156 1.2434160 1.1191192 1.0516872 1.1469429 1.2775514 1.3164138 1.4514048 1.3679843 1.3589396 1.1989447 1.3042447 2.8768218 2.6921872 2.9936077 2.7500034 2.5553618 2.4221561 3.0583493 2.5782442 2.8801825 2.7763629 2.2480699 3.1815117 2.9947087 2.7381000 2.7186733 3.1676720 3.1548120 3.0850497 3.2278793 2.8909598 2.9808425 2.8897596 2.8146957 2.8832488 2.9346967 2.9690999 2.9885808 2.6921267 2.7137882 2.6858662 2.7250750 2.6677658 2.7871859 2.9052300 2.7229718 2.8583855 2.5835685 2.9592619 2.8314963 2.8303475 3.0400668 2.9247409 2.8478323 3.0112090 3.0068548 3.0462198 2.6709995 3.0633042 3.0786771 2.7394919 2.5244129 3.2510605 2.8134660 2.6537197 3.1834020 3.0702033 2.5425367 2.6155189 2.8768060 2.5190878 3.0996364 2.9987783 2.8053910 3.1222593 3.1854614 3.2332131 3.4079412 3.5240006 2.5896835 2.5132827 2.5133018 2.4584005 2.9176979 2.6021064 3.3875879 2.4018834 2.3281568 2.2533546 
assembly_BlackSea8|NODE_662785_length_1532_cov_2.715640_1|protein        2.8464422 2.7517224 2.5970353 2.8381961 2.6269161 2.7099176 2.8097368 2.8037834 2.7298655 2.9677535 2.9779224 2.5078664 3.0533513 2.8827805 2.7157348 2.4810795 2.8061177 2.7337176 2.6787325 2.4724716 2.6435179 2.6682622 2.7847956 2.5283899 3.0820708 2.8516163 2.4692537 2.9918534 3.1295546 2.8227890 3.1835887 2.7878626 2.9679467 3.0173933 2.8947344 3.1669096 3.3021823 2.8925217 3.0689041 3.4387492 3.2906605 3.3442061 2.3231360 2.2619243 2.2872106 2.3285019 2.5002208 2.2664849 2.5170685 2.5654532 2.4485475 2.4428239 2.4457721 2.3145841 2.3444948 2.5866739 2.6419005 2.4831958 2.6302226 2.2702254 2.7928766 2.4407207 2.2092024 2.3990881 2.5649993 2.5735312 2.6946694 2.4808055 2.4358420 2.3581577 2.1921419 2.3834604 2.5523529 2.9898570 2.5618747 2.6881080 2.4084246 2.2607981 2.3231027 2.4701663 2.4645068 2.7505797 2.4581097 2.4511290 2.5411020 2.4698603 2.0327328 2.6565398 2.2667242 2.8533842 2.4774508 2.6058380 2.7494028 2.3848766 2.5491656 2.3937730 2.1821015 2.4378569 2.4445620 2.6962564 2.5757304 2.7234324 2.5044206 2.5102351 2.3352167 2.4503448 2.8319200 2.3252942 2.4328464 2.6298758 2.3531476 2.3697060 2.2660872 2.2578901 2.3881854 2.5283316 2.6950046 2.5551120 2.9172045 2.7509524 2.5503383 2.3871354 2.0691104 2.2301586 2.0582446 1.9973141 2.2242314 2.2893553 2.2033929 2.3993134 2.1132434 2.2928622 2.4151817 2.4687986 2.3792311 2.2913722 2.2051841 2.2306646 2.0998348 2.1711274 2.3114286 2.3497614 2.4025598 2.2220997 2.3812335 2.1770668 2.1506227 2.3586093 1.8105015 2.1974882 2.3719676 2.0250815 2.0667861 1.9626016 2.1860740 2.1737372 2.4488062 2.3652592 2.3251289 2.3067670 2.1997081 2.5262464 2.2478232 2.2130555 2.3781522 2.1401745 2.2766410 2.1859220 2.2535570 2.4905176 2.5171137 2.4257455 2.3105809 2.4093575 2.4721551 2.3227069 2.4006006 2.2395784 2.4498996 2.2479283 2.1766719 2.7402718 2.3600398 1.9265113 2.0819948 2.1238034 2.7693146 2.4447535 1.9277575 2.3192695 2.6552322 2.7533898 2.7618994 2.8601655 2.8200875 2.8598793 2.4718386 2.7104659 2.6420526 3.0312721 2.7690467 2.7109538 2.4503549 2.5045628 2.2550469 2.6089779 2.5780539 2.6197918 2.4414196 2.5119435 2.5058000 2.4917978 2.4199747 2.4407027 2.5256550 2.4232753 2.4982177 2.2976271 2.5931008 2.4706296 2.7823564 2.6520187 2.6917134 2.4105690 2.4443321 2.7054892 2.3149246 2.0560023 2.1256194 1.9838223 1.7468457 2.0626646 2.1970125 1.9306119 2.4412879 2.2457174 2.3670417 2.2943845 2.5651753 2.7032367 2.5190209 2.5352071 2.5915014 2.3921498 2.6549348 2.7052211 2.6088687 2.6887209 2.6179091 2.7301833 2.3550483 2.6612463 2.5339477 2.5900192 2.2178463 2.5880988 2.3913849 2.3195676 2.5288622 2.4012360 2.3643984 2.6323566 2.2914163 2.4956039 2.1527548 2.5949043 2.6031166 2.5053508 2.4283311 2.6190931 2.6599633 2.5296598 2.7815070 2.6624990 2.5253334 2.6447836 2.6333680 2.4468303 2.5004461 2.3456175 2.5594058 2.3257131 2.4956156 2.6732651 2.6429330 2.7258985 2.6879124 2.6805310 2.4206901 2.7329565 2.6930134 2.5267167 2.5844424 2.5846284 2.7435599 2.7075227 2.6981100 2.6197581 2.6550249 2.2810505 2.5614773 2.6056345 2.4145282 2.6935971 2.8332375 2.7028559 2.4217492 2.5004031 2.4981872 2.5583175 2.6419305 2.7531195 2.3264973 2.5115175 2.5636673 2.4869620 2.8044718 2.4746265 2.2895487 2.6260922 2.4659429 2.7491000 2.2337806 2.8642729 2.7316914 2.5348704 2.4461095 2.2890795 2.4299073 2.2737785 2.2416544 2.1493403 2.1717878 2.4189593 2.4021509 2.5346833 2.3409018 2.3445754 2.2284428 2.2959226 2.0999224 2.0405604 2.5064784 2.0786008 2.5533022 2.6343995 2.5512247 2.3961687 2.5302782 2.3492078 2.0358848 2.4051886 2.4025000 2.4442355 2.3948689 2.2997122 1.8340855 2.3402727 2.3149557 2.5010915 2.1615865 2.1318872 2.3046572 2.5102637 2.2917791 2.1368704 2.6177023 2.4265795 2.3312953 2.5437453 2.7953528 2.7477059 2.8657537 2.8734709 3.0344495 2.9207716 2.8289494 2.3465174 2.8685353 2.9892992 2.9613135 2.1231991 2.2504662 2.1597123 2.4011716 2.0791154 2.2412520 2.2947631 2.5420042 2.3920288 2.5187523 2.4899146 2.6039153 2.5202247 2.6222826 2.4904871 2.7836564 2.6088721 2.6420740 2.4588929 2.5588033 2.4795275 2.2701887 2.4346606 2.5376442 1.9814444 2.7288540 2.4492567 2.5246690 2.4968766 2.5057459 2.3316882 2.6607610 2.3199381 2.4795390 2.4052855 2.8092309 2.7919071 2.6012622 2.5850957 2.4611582 2.6018139 2.3959519 2.4487369 2.4343484 2.3902920 2.3454650 2.5866189 2.6243292 2.4843292 2.3642178 2.2763097 2.6758632 1.9321794 2.4821849 2.6328525 2.5862210 2.4470163 2.5061759 2.5940023 1.9568642 2.2752176 2.3146488 2.3842085 2.3263182 2.2431500 2.5880122 2.5948612 2.4039692 2.5206933 2.6115572 2.3827905 2.2406648 2.2573648 2.1213526 1.9117943 2.0902192 2.2382295 2.1262259 2.5101045 2.1003172 2.1535419 2.0433496 2.0889578 2.1153288 2.1291336 2.2047545 2.0414931 2.3070169 2.2439607 1.9386560 2.0116055 2.1868144 2.1039014 2.1427905 2.1308142 2.0452400 2.0218226 2.0316344 2.3396121 2.1957787 2.3099608 2.5859102 2.2589205 2.2957493 2.1670014 2.4889319 2.1842919 2.3435295 2.2025829 2.2182154 2.3492418 2.5327971 2.5683246 2.4176847 2.3663971 2.3467081 2.3723951 2.3657314 2.4725949 2.4081969 2.2171935 2.4387324 2.5222257 2.4536276 2.5849902 2.4264949 2.4769093 2.2620085 2.0461538 2.1982785 2.3979117 2.6056272 2.5208370 2.4950535 2.3951427 2.2799217 2.2278386 2.4739516 2.2022271 2.2624614 2.3298179 2.3643598 2.4512650 2.2100922 2.0481109 2.3276500 2.3361805 2.2395550 2.2489258 2.3531955 2.3470607 2.3713009 2.4310830 2.3455223 2.6574624 2.1119982 2.4443401 2.6619231 2.6968467 2.7548349 2.5385071 2.6040067 2.5285895 2.3866859 2.3197660 2.3959001 2.3963980 2.5129365 2.6074254 2.2443124 2.2306423 2.2991592 2.4201310 2.6567361 2.3397540 2.6128010 2.7335038 2.7215355 2.6533623 2.4261135 2.4000315 2.0485363 2.5680743 2.3864890 1.8712910 2.4788149 2.4475804 2.7580648 2.3160715 2.3294176 2.0563412 2.1113603 2.1817833 2.2943634 2.3020713 2.3747673 2.2222116 2.4709811 2.5388623 2.7407860 2.6891431 2.4160472 1.9691278 2.5859475 2.5394621 2.6401540 2.7217625 2.6812324 2.5343886 2.1064475 2.7918793 2.4853442 2.6617949 2.4147952 2.5471714 2.6530930 2.5006592 2.3000420 2.5839626 2.5233445 2.4746420 2.4907254 2.4078326 2.3320428 2.5453627 2.3971792 2.3862711 2.5428434 2.6471259 2.5573888 2.7337574 2.7539889 2.6520127 2.6168047 2.4501403 2.7339296 2.7148887 2.7571329 2.6938289 2.6635196 2.1214550 2.2567877 2.2063860 2.3694988 1.9146467 2.3639557 2.0230941 2.1088162 2.1484929 2.1326766 2.3083186 2.3489410 2.2934458 2.4532367 2.4213731 2.4492537 2.3338653 2.2946042 2.3177510 2.2418646 2.3429967 2.4116730 2.4693642 2.3672205 2.4733359 2.1826012 2.4048580 2.4692994 2.3862440 2.2249924 2.3582148 2.3419799 2.2145302 2.4202517 2.2849092 2.4141887 2.4895331 2.3529404 2.3051767 2.2245528 2.4207901 2.1956636 2.2846845 2.3728203 2.4184303 2.4889415 2.2646524 2.5576653 2.5003588 2.4358823 2.2927661 2.2657162 2.1767682 2.7447296 2.5219714 2.5078159 2.5545520 2.4040809 2.5009322 2.4741963 2.5922781 2.6896123 2.4862688 2.5753832 2.3429452 2.3378816 2.4134210 2.0810234 2.1417296 2.1505002 2.1287947 1.9963794 2.1705844 2.6961710 2.3953628 2.7778942 2.5284698 2.3209216 2.1614458 2.2707536 2.1978715 2.2178241 2.4851955 2.4443893 2.3447330 2.3604171 2.4448051 2.3409050 2.4052334 2.3176554 2.1221626 2.3159022 2.2351349 2.3900532 2.2432576 2.3712298 2.1624673 2.2048236 2.1978994 2.1465308 2.2368362 2.1139691 2.3699415 3.2111160 2.3534566 2.3994578 2.6912702 2.6459137 2.3743966 2.8998184 2.8344024 2.6431515 2.6050733 2.5000945 2.7146377 2.9297593 2.6403702 2.8935586 2.8805062 2.5344765 2.6733118 2.6230094 2.5451072 2.0403105 2.7613499 2.7384950 2.2452331 2.7569332 2.1514240 2.4736377 2.3404403 2.8680951 2.6198597 2.6968473 2.7432410 2.9125027 2.4831003 2.4102443 2.7067725 2.9150145 2.6599841 2.7437757 2.0565419 2.2771996 2.1810792 2.7017834 2.6649053 2.2615124 2.2067906 2.2363244 2.7440584 2.4080626 2.8556328 2.6963919 2.2336285 2.6458382 2.2889412 2.5928888 2.6305831 2.4831956 2.8885672 2.7064879 3.0832965 3.1333185 2.8602460 2.6539406 2.3916892 2.4987153 2.2309520 2.2569334 2.4849900 2.7096630 2.9417330 2.7157309 2.5406399 2.6851059 2.9925484 2.5701470 2.5943542 2.5353667 2.8099493 2.4767606 2.9730841 2.9104945 2.6245735 2.7302981 3.0525045 2.2181555 2.2236213 2.3321146 2.2729899 2.3026266 2.0756095 2.2589375 2.6668674 2.6137812 2.6609813 2.6022286 2.3474852 2.7674131 2.7112512 2.7500499 2.5429385 2.3384659 3.1808617 2.9700513 2.7046542 2.5455450 2.5910941 2.4942835 2.5030728 2.9629020 3.0316835 3.2869706 3.0725808 3.1816607 3.1085394 2.8957930 3.2981308 3.1454854 3.2271689 3.3118001 3.3409014 3.1999798 3.2994078 2.7700338 2.8711036 2.8768815 2.7982008 2.9806675 2.7835267 3.0568285 2.7255998 2.8482462 2.6540206 2.5788801 2.7655963 2.7112439 2.7428787 2.5042470 2.5529067 2.8802807 2.7864165 2.6191601 2.7175484 2.6098537 2.6508060 2.9489936 3.0413476 3.1119109 2.9465275 2.8155542 2.8483313 3.0657762 2.9421174 2.9573356 2.8403473 3.0177296 2.9782114 2.8994404 2.2928914 2.7072921 2.7002545 2.6442513 2.2984074 2.4803596 2.4651782 2.6031582 2.5105013 2.7194690 2.6495154 2.4255622 2.4259202 2.4545174 2.3839852 2.4511253 2.5243522 2.4691655 2.6028221 2.5045705 2.5222262 2.5054656 2.5316032 2.5376728 2.5955470 2.5827422 2.5804141 2.5036836 2.3597298 2.6468763 2.4495352 2.5765142 2.5267470 2.6274755 2.4443452 2.5626263 2.4943303 2.6060223 2.7180743 2.4227233 2.5086082 2.3921747 2.5457750 2.4456046 2.8299479 2.8325652 2.9426032 2.7181730 2.7029666 2.4510595 2.9618642 2.9559525 2.9474965 2.6628812 3.1251329 2.7190884 2.6775001 2.4776034 2.5437607 2.7013501 2.5818266 2.6301089 2.6682368 2.6714594 2.7546488 2.6020745 2.8117863 2.8105552 2.8514137 2.4618476 2.6805885 2.4032869 2.4999028 2.6133353 2.9186266 3.1156496 2.4908239 2.6573523 2.7210367 2.5988510 2.2493952 2.5601609 2.6556359 2.6695108 2.5352525 2.5015733 2.4461731 2.6552969 2.5032678 2.4892048 2.6443055 2.5250942 2.5654564 2.6889084 2.7850191 2.7914635 2.7640018 2.7502060 2.8077895 2.9155442 2.7478034 2.5643838 2.6856341 2.8187093 2.4552505 2.5569718 2.6297989 2.5702470 2.6360381 2.5443026 2.6610309 2.5434360 2.6921571 2.7391616 2.7989819 2.8724180 2.9026885 2.8952190 2.7303420 2.8270521 2.7158432 2.8081955 2.7062790 2.8420397 2.7433767 2.7496408 2.7640493 2.6874123 2.7944289 2.7967271 2.7576249 2.5003787 2.7847413 2.8788514 2.7309812 3.1799987 2.6759311 2.5723038 2.8915114 3.1319960 2.9251970 3.1402388 2.8961173 2.9080797 2.8177246 2.9672989 2.8070803 2.7379990 2.8106254 2.5024910 2.6047094 2.7124500 2.6511172 2.5201673 2.6396760 2.7785065 2.9042936 2.8390124 2.8580300 2.7993821 2.8375064 2.8578460 2.6887061 2.8433272 2.7093797 2.5666115 2.8066610 2.6766159 2.6899242 2.7802090 2.6561227 2.4780558 2.5262703 2.3932385 2.8248188 2.6073486 2.8179816 2.8514210 2.8570805 2.7017973 2.7008937 2.6248126 2.7136450 2.8116106 2.6962273 2.6022251 2.3364988 2.4619485 2.5034510 2.4390593 2.4750025 2.5798353 2.5438423 2.5795757 2.5389151 2.4313179 2.6802417 2.6194887 2.5101000 2.5364503 2.5664664 2.6296948 2.7929353 2.8527467 2.8241445 2.8578319 2.6572033 2.5135925 2.7034903 2.8593652 2.8666220 2.5724616 2.4759208 2.3546463 2.5863629 2.5470007 2.7263238 2.9805691 2.6324628 2.5555690 2.7583783 2.6623164 2.9045462 2.5748571 2.5004329 2.3739790 2.5978671 2.5929069 2.6534260 2.5289306 2.6230156 2.6036084 2.5704378 2.7832138 2.5299222 2.7162359 2.6462878 2.6833737 2.5779058 2.6148860 2.6342173 2.6726375 2.6376358 2.6336648 2.5655883 2.6984450 2.7649706 2.4274439 2.5541122 2.4781572 2.3112936 2.4508572 2.4217222 2.7898951 2.5764462 2.5523108 2.4042186 2.6945641 2.6952309 2.7435172 2.2198107 2.4913796 2.4448376 2.8594372 2.6663289 2.6330843 2.6944117 2.6595538 2.7587608 2.7658973 2.5145285 2.6631915 2.6247936 2.5864656 2.5315101 2.7507344 2.6854459 2.4519436 2.6060997 2.5791969 2.5669325 2.6108735 2.3033657 2.5353540 2.4386775 2.5453310 2.5392048 2.5304650 2.4685987 2.6684935 2.5720627 2.6503109 2.5728728 2.7147226 2.7742666 2.6004537 2.5178060 2.8240450 2.5053000 2.4715809 2.4231285 2.3695746 2.5789924 2.5155344 2.5195227 2.5821071 2.7716441 3.0855601 2.9511788 2.8115188 3.0225127 3.0180881 2.8709989 2.7278900 2.7601290 2.5275323 2.8023852 2.4662402 2.5900792 2.8486143 2.6003173 2.4809021 2.7448794 2.7084120 2.6198853 2.6868181 2.6295565 2.3767528 2.6055809 2.6282795 2.5393673 2.6013857 2.8110840 2.5370422 2.8248743 2.8412809 2.8841541 2.3318127 2.6558036 2.6571587 2.6220358 2.4768036 2.5338724 2.5903380 2.5441902 2.5643757 2.5763209 2.5592178 2.4801102 2.4488895 2.5065186 2.4111319 2.5975425 2.4190776 2.5302597 2.5354374 2.3530344 2.3937548 2.6357214 2.4892981 2.3697371 2.4338439 2.4466918 2.5445043 2.5765033 2.5379679 2.5415938 2.6657624 2.7012169 2.4244275 2.5511299 2.6419623 2.5793647 2.7042785 2.5353316 2.5339442 2.5512725 2.8321789 2.5699940 2.6855825 2.6539237 2.5840324 2.5692191 2.7786347 2.9822713 2.7364430 2.7323434 2.7265457 2.7126313 2.9724144 2.6077293 2.6069178 2.7799187 2.6837146 2.6747422 2.6929775 2.7208062 2.7881162 2.8514615 2.7194849 2.7391765 2.7009364 2.8072468 2.9577653 2.4998290 2.7374192 2.6204178 1.9704254 2.6816848 2.9014978 2.7165474 2.7827892 2.6541176 2.4467446 2.4408528 2.8718217 2.8838170 2.8313954 2.7463113 2.6845259 2.8220923 2.5843241 2.5351641 2.6026276 2.3973886 2.5696556 2.7121054 2.7599101 2.9910385 3.0430160 2.5470428 2.6552604 2.9169415 2.5022395 2.8543375 2.7054110 2.8407769 2.9047446 2.6972451 2.5840783 2.3773143 2.7091592 2.7433266 2.6663210 2.7832904 2.8020944 2.7577858 2.8848603 2.5861826 2.5200927 2.7109711 2.6593345 2.7623106 2.6694245 2.8404418 2.6882839 2.6493532 2.8271531 2.6137701 2.6336031 2.8271651 2.8541549 2.6199772 2.8928236 2.8412852 2.9910692 2.2439248 2.6815259 2.8054391 2.8861692 2.7396404 3.0885792 2.7788427 2.8904671 3.1048213 2.7827794 2.6419273 2.7733723 2.4678825 2.7076590 2.7195511 2.7336537 2.6841557 2.8024980 2.5395867 2.6292131 2.6290975 2.9756545 2.6344109 2.6392257 2.5269834 2.5853077 2.7458038 2.6534997 2.6204458 2.9661190 2.6147189 2.6454703 2.5760638 2.8266857 2.8580476 2.8859862 2.6618104 2.2864211 2.6335904 2.6123051 2.5336086 2.3505533 2.4760700 2.4478546 2.5347380 2.3985078 2.3724477 2.4222894 2.4054584 2.4769758 2.4504928 2.4244958 2.3336386 2.8586321 2.4895223 2.8065938 2.5804722 2.8146943 2.8419326 2.7793790 2.7472561 2.7585634 2.5014049 2.5711761 2.6108837 2.8455098 2.7509418 2.6233720 2.5892684 2.7391044 2.5727371 2.6438236 2.7240997 2.6642143 2.5537004 2.5029692 2.7128467 2.6140795 2.7596632 2.2828310 2.5591216 2.7019362 2.6328161 2.5457320 2.5875773 2.5049868 2.4524843 2.6380687 2.4592420 2.4399942 2.7772617 2.8407467 2.8911672 2.5569794 2.9939097 2.7817296 2.9740244 2.6820740 2.6810615 2.5158162 2.6985867 2.4825262 2.7023914 2.9692947 2.8124207 2.6351598 2.5784571 2.4832622 2.6615932 2.4080790 2.6035142 2.5552371 2.6546653 2.5508276 2.8646435 2.6732132 2.9090656 2.8778037 2.8748567 2.7868634 2.6933488 2.6953392 2.7170969 2.5965957 2.6946364 2.5828583 2.8067207 2.8060098 2.5952137 2.5976829 2.7644461 2.7998182 2.8384381 2.5969247 2.6823957 2.8068743 2.6746109 2.4765575 2.9727545 2.6626265 2.8991594 2.8113660 2.8390663 2.7557177 3.1790519 2.6730583 2.4464473 2.4153131 2.5451600 2.5648845 2.5600084 2.4038263 2.8392570 2.4062008 2.7027582 2.8610547 2.8020714 2.4683174 2.7000801 2.6682602 2.6746903 2.6916785 2.7213220 2.6691435 2.6992886 2.5506731 2.7302623 2.8049290 2.7252698 2.7733631 2.6140723 2.7069263 2.5248726 2.7510359 3.0844994 3.0084261 2.6992830 2.9739522 2.9749354 2.8870372 2.6604650 2.6727775 2.9308594 2.5307181 2.5577822 2.5600409 2.6582072 2.6575450 2.7198250 2.6176326 3.0577318 2.7331514 2.3771204 2.4809188 3.2638348 3.0474088 2.9714366 3.1239199 3.0532009 3.0436864 3.0511454 2.9912298 3.1020790 3.1329692 3.1193816 3.1880836 2.9402220 2.9493358 2.9540622 2.6514896 3.0199131 2.8143195 2.8165009 2.8662441 2.7892420 2.9019309 2.9772383 3.1401056 3.0296934 2.9009292 2.9217062 3.0081243 2.7919095 2.8061902 2.7806721 3.1729173 3.2951327 2.7041477 2.6525404 2.7841082 2.6999698 2.8620572 2.6815272 2.5950652 3.0911066 2.6722686 2.8774007 3.0593931 3.2309054 3.1948123 3.4561981 3.1979435 3.2584756 3.1261165 3.0304711 3.2051826 3.3135661 3.1829401 3.3129483 3.0785381 3.1755265 3.4449560 3.0859526 2.9279153 2.9988450 3.1784456 3.3570753 3.0051164 2.9250085 3.2881814 3.3604996 3.3145225 2.8705971 3.0575524 3.3008108 3.2151263 2.9243990 2.8801972 3.3560955 3.5571911 3.7713853 3.6411649 2.5478038 2.5492295 2.6083786 2.5709052 2.6890139 2.5775805 2.6735951 2.5011823 2.5001354 2.6360519 2.4925706 2.4244913 2.6589690 2.2794944 2.5578958 2.2989427 2.2571575 2.5000216 2.3995858 2.6185157 2.5768808 2.7291825 2.6653072 2.6119862 2.8303252 2.5415909 2.7607438 2.5598569 2.5294411 2.4901712 2.5512788 2.5962722 2.5919684 2.8746260 2.8844634 2.7097964 3.1199912 2.6508127 2.7575136 2.6881550 2.7173794 2.7563296 2.5224958 2.4940997 2.2539140 2.2256946 2.3110323 2.3119983 2.0827591 2.3604278 2.2117731 2.3091213 2.5794850 2.2753154 2.4531498 2.1707961 2.1568634 2.1523160 2.2504798 2.0154281 2.2950364 2.3196976 2.1343633 2.3196032 2.0271440 2.3689456 2.1322162 2.4168129 2.4829489 2.3884158 2.2977114 2.2143846 2.2046322 2.2088048 2.2605450 2.2438387 2.2183222 2.3349519 2.2881453 2.4353646 1.9727294 2.5431759 1.9837225 2.3714458 2.3231546 2.4258950 2.3196512 2.4251090 2.4673046 2.3820302 2.1910626 2.3747649 2.5884709 2.3616466 2.3773849 2.4408718 2.3729967 2.5178407 2.5405111 2.0555695 2.5789511 2.7265927 2.7225250 2.3113035 2.4098549 2.9944768 2.3555287 2.5519202 2.6289825 2.6587128 2.4125118 2.4191795 2.5961555 2.3780803 2.3893381 2.2740769 2.3558065 2.1310436 2.3983106 2.2747758 2.3903128 2.3186236 2.3777754 2.1750927 2.1582561 2.1877561 2.1399477 2.3264864 2.3234917 2.0965786 2.4102135 2.4778588 2.4101100 2.5070229 2.1369138 2.0059941 2.1122536 2.0754703 2.0180849 2.1496356 2.3858593 2.1988214 2.1388097 2.0457353 2.5228902 2.4331747 2.4733276 2.4841649 2.3500090 2.3598026 2.3503197 2.4489147 2.0602924 2.1510021 2.2000231 2.3644005 2.2579054 2.2188044 2.1205403 2.2933885 2.3344047 2.2706999 2.3086934 2.2899736 2.4453439 2.3127193 2.3483206 2.4635045 2.4918937 2.4032340 2.5738524 2.5091460 2.5527276 2.5123324 2.5976046 2.4270040 2.5089869 2.5543701 2.5657541 2.6299517 2.6015787 2.7300086 2.5287831 2.5728590 2.6525028 2.6174099 2.5509737 2.6385876 2.5377291 2.6034555 2.4150981 2.2674428 2.0838498 2.0375822 2.2797778 2.1782111 2.1279561 2.1676717 2.3994133 2.0237177 1.9260733 2.3368748 2.1405390 2.1493818 2.1604046 2.0881974 2.4172496 2.0881847 2.2246339 2.1618181 2.3174885 2.5631307 2.3379384 2.0767861 2.3781323 1.9721371 2.0954300 2.4197030 2.2972063 2.1943153 2.3592261 2.4199784 2.3342159 2.3833954 2.3698851 2.5052593 2.2828519 2.3219879 2.6369568 2.6080497 2.5350007 2.2936884 1.9452288 2.3690119 2.0941539 2.5620257 2.4764736 2.0789578 2.6037817 2.5102095 2.6758893 2.0906313 2.2181931 2.0086722 2.0864666 2.2436084 1.9777157 2.2862220 2.1082271 2.2516789 2.2146954 2.3915728 2.5308861 2.4208009 2.4400532 2.0828731 2.5080521 2.0630080 2.1964081 2.5741666 2.4445573 2.4120402 2.2577203 2.4739819 2.4446244 2.3566665 2.2901125 2.5487472 2.3940443 2.3835647 2.1838931 1.9996134 2.2200712 2.4782475 2.3769449 2.3553217 2.4081765 2.5210079 2.1422880 2.1874582 2.2262689 2.1618566 2.3691628 2.4695710 2.1310287 2.3194386 2.3212626 2.2127273 2.3123823 2.2779693 1.7601145 2.2401990 2.1898698 1.8813500 2.3407310 2.3136557 2.2882929 2.4705559 2.0475564 2.2330660 2.2749575 1.9974720 2.2430246 1.9724928 2.4742178 2.3632354 2.4184031 2.4017109 2.0999020 2.3732379 2.5815091 2.5074265 2.6514726 2.2812637 2.5112966 2.4813439 2.4407411 2.5516532 2.4844378 2.3441338 1.8462194 2.4708680 2.3753296 2.3408481 2.3956177 2.4575003 2.4869286 2.3061912 2.2350391 2.0493955 2.3386184 2.2494223 2.2218793 2.1312275 2.2251624 2.0705686 2.7695319 2.4071538 2.5171860 2.7268285 2.1546726 2.5047756 2.5500467 2.5788280 2.3889510 2.1651068 2.1193816 2.0241654 2.7548955 2.5805715 2.5676888 2.5031353 2.3971896 2.7194775 2.9239412 2.9744400 2.8320893 2.1813495 2.6812568 2.2825041 2.5792625 2.4727343 2.6643494 2.2775683 2.6481423 2.1710257 2.5181644 2.5397502 2.4086562 2.1320138 2.3570571 2.4782169 2.2569452 2.4698163 2.2518698 2.4702653 2.3398380 2.4307356 2.1693595 2.2245044 2.6024085 2.8668298 2.7182285 2.3220660 2.8909914 2.6342269 2.7505828 2.4480240 2.3033815 2.4086301 2.1029861 2.5457520 2.5301416 2.3422476 2.4746352 2.4241418 2.6189253 2.4583866 2.4014283 2.4736192 2.4877788 2.4529606 2.5258193 2.6239395 2.5043706 2.5483400 2.7829722 2.5707282 2.4779718 2.8271568 2.8760417 2.6130354 2.3601034 2.6686802 2.3204313 2.6907242 2.2507367 2.7070373 2.6244673 2.6058395 2.2518607 2.2075282 2.1298214 2.5200042 2.4211027 2.6695131 2.5502637 2.3676400 2.4646754 2.3466287 2.5399717 2.4205952 2.1655118 2.5151930 2.6272542 2.7737760 2.5402468 2.6417492 2.8850820 2.4826771 2.8428427 2.9434756 2.9179671 2.9971142 2.2811018 2.5824008 2.6068324 2.2842360 2.6334864 2.6319691 2.3604581 2.3643184 2.3418485 2.6477190 2.4745698 2.4531392 2.5504397 2.1818244 2.0021358 2.7376934 2.6590923 2.6645533 2.8185600 2.5891958 2.8156460 2.7005079 2.2070498 2.5258705 2.1054081 2.3900114 2.1832166 2.4288618 2.0343925 2.3864622 2.4889345 2.3964584 2.4364533 2.5171243 2.2972897 2.4282393 2.5294036 2.4564942 2.0566896 1.7450766 2.3375999 2.3375322 2.1966441 2.2410122 2.2907750 2.5515043 2.4580938 2.2645446 2.2362682 2.1132183 2.2899979 1.9835775 2.4205017 2.2926584 2.3953933 2.3923200 2.2270954 2.2296759 2.1567614 2.3243048 1.9895747 1.8401106 2.2102845 2.0716041 2.0945910 2.3394966 2.3950810 2.1339438 2.4912265 2.1811518 2.5581996 2.2978379 2.0455907 2.1202238 2.8433125 2.9651588 2.7922670 3.0784640 2.9310250 3.0967661 2.8152356 2.7363181 3.0532021 2.9385532 2.7382064 2.9670848 2.8239041 2.7456893 2.8879837 2.9975732 2.2659067 2.2273410 2.4102004 2.2924171 2.5012189 2.9036954 2.8793881 2.8186838 2.4903875 2.6967813 2.8251472 2.4390702 2.7159929 2.5606749 2.3533836 2.5340978 2.3403131 2.4654312 2.3326088 2.5124170 2.3563341 2.6234153 2.5982122 2.7334537 2.8608073 2.8790399 2.9410601 2.4197449 2.8291431 2.6795952 2.7279152 2.6839261 2.7376902 2.8263451 2.9047909 2.8388789 2.9338781 3.1068110 2.6821885 2.8194538 2.8708970 2.8838383 2.8871150 2.8882140 2.5183621 3.1213562 2.8533608 2.6672685 2.9817949 2.7819526 3.0045250 2.9862225 2.6306410 2.3509413 2.8874440 2.8407603 2.6228340 2.6439344 2.6672800 2.6131441 2.5457462 2.3218111 2.3689752 2.4144788 2.9588403 2.8344424 2.7791210 2.8301020 3.1086507 2.8811136 2.5366936 2.3127009 3.0156316 2.9626125 2.9407664 2.8004342 2.6701417 2.7969496 2.1661361 2.2733543 2.2483680 3.1953432 2.8807626 2.9823206 3.0010469 2.9024189 2.8551313 2.7508619 2.9273894 2.7885523 2.3643145 2.7302543 2.6661813 3.2017044 2.7159007 2.1790205 2.8491446 2.6545501 2.1785826 2.7712731 2.4276743 2.5935426 2.7827328 2.5928359 2.6631096 2.6888140 2.7918667 2.8376488 2.9141513 2.8297902 2.7175261 3.0053107 2.7759805 2.6730634 2.5915510 2.8709796 2.8468253 2.7102979 3.2476798 2.9793434 2.7371327 2.9680280 2.8172441 2.8585420 2.4016963 2.9588384 3.0320610 2.8316931 2.8122497 2.7533925 2.6543651 2.5781580 2.8960012 2.7648962 2.8023835 2.6068543 3.0536488 3.2809019 3.4206579 3.1241893 3.1515399 3.2248675 3.2498155 3.1305538 3.1000309 3.2345781 3.1861133 3.1341700 2.7607194 2.8480219 3.1132832 2.8064054 3.0333372 2.8540804 2.8779531 2.6142599 3.0572686 2.8061644 3.0464985 2.6022721 2.3877902 3.2056378 3.0864286 3.5949312 3.3005865 3.2973427 3.0501874 3.1875500 2.7699809 2.3481078 2.6907740 2.8416988 2.7720068 2.7043666 2.6179085 2.6665584 2.5692090 2.7705745 2.7003274 2.6120405 2.5306028 2.8360520 2.7745495 2.9922699 2.6175616 2.6266274 2.6906965 2.4747741 2.4718767 2.4455902 2.5953677 2.5525367 2.7520690 2.7452796 2.5195192 2.8525973 2.7533824 2.6250761 2.6370150 3.0797373 3.1499245 2.8634765 2.6168458 3.0509204 2.6319278 2.6075762 2.4590143 2.6134206 2.8048849 2.8423392 2.5524275 3.1018873 2.5262558 2.6969444 2.7067339 2.4939305 2.6758323 3.1660936 2.8807513 3.1249257 3.1212968 3.0418716 2.9962588 3.1464987 3.1012331 3.1679017 3.0721962 3.0887874 3.0947895 2.7998343 3.3637393 3.5896301 3.3288418 3.2655143 3.3096447 3.2024965 3.1718668 3.0339696 3.1385070 3.2928177 2.8576373 3.1358690 3.1377126 3.3298984 3.2724633 3.2563059 3.3009900 3.1990335 3.0274987 3.1431885 3.0623877 3.3807071 3.4196565 3.0393805 3.0618280 3.1553585 3.0104766 3.1490400 3.0379931 3.2392747 2.9891393 3.0242329 3.0936207 2.8584084 2.9499299 3.3260729 3.1091569 2.9265087 2.9749605 2.9122991 3.0290812 3.0652517 2.8656668 2.8101954 3.4910828 3.6070618 3.0502052 3.3951361 3.4105049 3.1957024 3.2049293 2.6365667 2.4849730 3.0288243 3.1356601 3.0626783 2.8810649 2.8394224 2.8871492 2.8938655 2.7641424 2.5093945 2.8797594 2.6660285 2.8221688 3.3063215 3.2860158 3.3056220 2.8562434 3.1786769 3.0308058 3.0601055 3.0004649 3.0511386 3.1158368 3.1068866 3.2439866 3.1050142 3.1352950 3.3424824 3.2628488 2.7330834 3.1838955 3.2930752 3.1294348 2.8475328 3.3370878 2.9837329 3.0706547 3.0168761 3.3697294 2.8719921 3.1981283 2.8315836 2.7448696 2.6205340 2.5013944 2.4224975 2.5370300 2.9297852 3.0250233 2.8636300 2.7735426 2.6114844 2.9574870 2.7330277 2.7906508 2.5840907 2.7557687 2.7176294 2.7162532 2.5064085 0.5941414 0.6159477 0.5622260 0.6414597 0.5901514 0.6333234 0.5450312 0.5675058 0.6137172 0.6682452 0.4020980 0.3828424 0.3868782 0.0000000 0.1684191 0.4451645 0.4693346 1.1309114 1.1074764 1.0419086 0.9838550 1.2289405 1.0274954 1.0725639 1.1166319 1.1497434 1.0547767 1.1459619 1.1380646 1.2095703 1.0551084 1.1667647 1.0474494 1.1957894 1.0981045 1.1561628 1.1953194 1.0676907 1.2115322 1.1093193 1.1173287 1.0379182 1.1084541 1.2519049 1.0921718 1.2199549 1.3626801 1.0524799 1.0772525 1.2260950 1.2005433 1.1808490 1.2381407 1.2885925 1.2489822 1.2484304 1.1372059 1.1336602 1.1159914 1.1982083 1.3792052 1.3553051 1.1015305 1.2425518 1.1645952 0.8822777 0.8576829 0.9860924 0.9944804 0.9195551 1.0344301 1.4414154 1.2514467 1.1597225 1.3006496 1.1497684 1.4183119 1.4753584 1.3945618 1.0974931 1.3961682 1.1371302 1.3404630 1.2439897 1.2021391 1.2829814 1.5167182 1.5137866 1.6930191 1.6301219 1.6482769 1.3432470 1.5487378 2.8605096 2.8968124 2.8087637 2.6768195 2.4236379 2.5420036 3.1630691 2.9829755 3.1391435 2.8051770 2.3934017 2.9837787 2.8048950 2.7423931 2.6929682 3.0451025 3.1266757 3.0785569 3.2065246 3.0594433 3.0637165 2.8519379 2.8727799 2.9648333 3.0292909 2.9847036 2.9848743 2.7079251 2.6932213 2.7899023 2.9286968 2.6705427 3.0229142 2.8932423 2.7624538 2.9023712 2.5743649 2.8511503 2.7959326 2.7773875 2.9802863 3.0634283 2.8930891 3.0342202 3.0710950 2.9289511 2.7301230 3.2685748 3.2244788 2.7297748 2.8453091 3.0030090 3.1261608 3.0561200 3.0846566 3.1244358 2.5673168 2.7329417 3.1143426 2.5520647 3.1213819 2.9677542 2.7680657 3.3044917 3.4027161 3.5046826 3.6826857 3.5171374 2.6294386 2.6496154 2.6304275 2.7423442 2.8391676 2.7106590 3.3116708 2.6694220 2.5203489 2.7211084 
assembly_BlackSea11|NODE_598305_length_1884_cov_3.053581_1|best_hit_HSP  2.5358222 2.4926339 2.4074211 2.6451882 2.3254259 2.5343894 2.5427739 2.4796164 2.5668030 2.6108728 2.6137958 2.4540315 2.7692438 2.4894326 2.3879714 2.2506418 2.5878349 2.5076712 2.5150337 2.4371239 2.3578746 2.6784897 2.7815347 2.4251114 2.6830497 2.5534937 2.4206114 2.9671667 2.8000529 2.5702131 2.9097407 2.7380707 2.7251366 2.8022228 2.8903000 2.9128397 2.9580533 2.6096255 2.8748074 3.3099830 3.2266078 3.2138556 2.2009302 2.2472861 2.3120889 2.2931219 2.3405154 2.2821791 2.3020591 2.5005259 2.3718835 2.4318580 2.4605364 2.1063335 2.3441628 2.5640597 2.5191496 2.3647601 2.4665354 2.1956033 2.4713879 2.0670357 2.0095253 2.1874082 2.3797703 2.4678840 2.3652908 2.2866731 2.1006035 2.1729765 2.0242080 2.3814180 2.5771333 2.8070692 2.4476810 2.5281889 2.2726263 2.1200582 2.1567683 2.2796796 2.1803878 2.3525863 2.1890168 2.3147208 2.4499294 2.2327288 2.0496069 2.3115487 2.1195804 2.7701149 2.2862688 2.3258819 2.3770586 2.5890028 2.7103337 2.3030198 2.2762061 2.3927966 2.5595517 2.6087051 2.4943096 2.7518392 2.6875049 2.6904023 2.4919067 2.4676685 2.8497102 2.3676081 2.4480443 2.6045124 2.2950886 2.2495797 2.1271970 2.2613767 2.1227716 2.3921952 2.7342399 2.4387766 2.5548844 2.5867041 2.4276876 2.3005859 2.1519042 2.1073998 2.0830278 1.9353256 1.9717692 2.0940024 2.1361203 2.1853276 1.8710115 2.0856370 2.1579064 2.2776624 2.1546607 2.1334434 2.0911851 2.1129677 2.0023498 2.1018691 2.2017987 2.1113705 2.1303446 2.1082730 2.2423143 2.0818934 1.9541113 2.1720219 1.9117124 2.2089963 2.1740868 1.9639079 1.8494935 1.9289128 1.9753610 2.0060513 2.3589046 2.2247617 2.0561043 2.0602632 2.2255667 2.2884381 2.1414364 2.1512553 2.2766666 1.9429273 2.2705561 2.0576520 2.1467761 2.3805252 2.4742101 2.3337067 2.1782065 2.1388492 2.1207667 2.1215144 2.1393249 2.0050281 2.2883011 2.0440031 1.9249044 2.4794950 2.2431329 1.9179575 2.0870607 1.9886305 2.4685556 2.2460915 2.0153140 2.0579562 2.3763404 2.3415376 2.3603877 2.4682698 2.5015040 2.5241293 2.2164172 2.2804258 2.3458849 2.4698967 2.3595331 2.2434987 2.0312532 2.1720284 2.1732228 2.3091877 2.3877786 2.3696252 2.2600971 2.3056822 2.0687332 2.0764499 2.0877594 2.1173956 2.1466520 2.0041343 2.2993043 2.1516605 2.0832691 2.0939891 2.3093712 2.3464208 2.1417667 2.0693289 2.2130019 2.2620057 2.1294130 1.9689225 2.0262749 1.8227612 1.8473828 1.9338163 1.9791595 1.8740104 2.2210147 2.1985387 2.1447665 2.0189542 2.2075100 2.1412046 2.2807090 2.2326470 2.2366563 2.1394749 2.4278388 2.3609150 2.2071975 2.2522837 2.2178401 2.2696907 2.0005875 2.3610408 2.2312759 2.2329732 2.1387601 2.2800018 2.1605028 2.0414408 2.2816296 2.0944175 2.0619517 2.2690070 2.1102974 2.1873056 2.1182094 2.2665567 2.3614281 2.2110525 2.2031896 2.3363033 2.2987344 2.2557785 2.3390834 2.4177990 2.2461896 2.2863302 2.1984986 2.1693814 2.1512206 2.0846610 2.2642693 2.2247255 2.0958005 2.4711367 2.2554737 2.3841780 2.3410225 2.3992110 2.3133263 2.3760483 2.3685178 2.1949565 2.2673135 2.2523864 2.3998593 2.3462485 2.3152063 2.4031487 2.2948683 2.4435824 2.2712850 2.3046821 2.3885006 2.4039788 2.4595622 2.3173339 2.3443368 2.3697787 2.2729888 2.3555265 2.3300289 2.4481946 2.1157891 2.4042943 2.2215441 2.1972398 2.3734989 2.2191155 2.1082598 2.2977423 2.2444608 2.4333817 2.2114417 2.3623968 2.4227164 2.3033006 2.1571981 2.0926393 2.1744995 2.2047715 2.0327704 2.1142899 2.0611961 2.2199076 2.2205305 2.2973979 2.2626259 1.9831037 1.9369636 1.9959873 2.0310580 1.9059256 2.4951154 2.0416876 2.3422048 2.4305313 2.3353416 2.1885639 2.3006849 2.2164895 2.0224987 2.1140546 2.1821186 2.1601510 2.2861592 2.1948807 1.8208959 2.2722235 2.0896527 2.2043063 1.9880505 1.8940394 2.1795360 2.3134394 2.1021116 2.1452988 2.4881714 2.2659275 2.2182362 2.3801984 2.5318784 2.4882652 2.5547118 2.6237506 2.6403371 2.6708813 2.6487134 2.2317431 2.5867728 2.8292409 2.7767891 2.1042292 2.1878913 2.0731577 2.1402209 2.0042408 2.1688103 2.1995218 2.4840952 2.2227472 2.2087936 2.3004204 2.3728281 2.2924969 2.1849193 2.2278231 2.3673681 2.1040350 2.1830995 2.2568364 2.3617429 2.1576463 2.0384937 2.0402575 2.2459697 1.9065546 2.3664065 2.1002844 2.1947485 2.1955216 2.2692972 2.0374641 2.3705517 2.2300663 2.1224537 2.0507107 2.4947819 2.4499429 2.3129466 2.3629029 2.1913378 2.4771074 2.1041347 2.2733093 2.2007772 2.1358534 2.0911545 2.1796413 2.1990693 2.2442082 2.2318592 2.1304921 2.3287303 1.8482702 2.2069628 2.2121158 2.1334930 2.3140413 2.1914590 2.4414932 1.9578698 2.2198793 2.1629904 2.1907742 2.1056437 2.1940113 2.4420820 2.3608525 2.3366850 2.3289453 2.4766810 2.4425415 2.3001407 2.1450855 2.0538341 1.6651170 1.9986972 2.1223459 2.0439744 2.4150582 1.9726808 1.9924504 1.9663569 1.9396503 1.9504839 1.9488989 1.9717908 1.9711672 2.1068400 1.9220591 1.7906539 1.9637766 1.9839892 2.0153975 2.0465260 1.9432319 1.9098201 1.7753538 1.8864825 2.0773408 1.9837208 2.1880676 2.2913193 2.1264841 2.2072261 2.2165728 2.3437991 2.0602343 2.3135274 2.2150011 2.0919781 2.0928932 2.3983245 2.3183210 2.1873603 2.2260356 2.2342193 2.1630670 2.1718920 2.1661837 2.2591042 2.2656497 2.2993465 2.3196468 2.1812637 2.1230872 2.2302768 2.2072870 2.2616880 2.1587921 1.9680393 2.2322591 2.2999591 2.2765230 2.3000733 2.3346714 2.1393643 2.2030207 2.3679468 2.1317961 2.0736449 2.1901223 2.3379936 2.2720424 2.1688729 2.1435066 2.1485109 2.2334695 2.1556888 2.0917535 2.2205632 2.1648106 2.1530959 2.2764160 2.0341346 2.3651162 2.0826281 2.2229149 2.3658072 2.5958179 2.5456041 2.2856018 2.3672651 2.3048949 2.1765985 2.1090236 2.2872498 2.1763413 2.2024320 2.2919989 1.8218419 2.2187536 2.2734476 2.2282891 2.3300471 2.2463455 2.4284605 2.4974921 2.6411378 2.5202299 2.3720343 2.3779166 2.0457680 2.3868955 2.2775490 1.8663425 2.3446713 2.3329361 2.5553987 2.0881048 2.1709094 2.0529105 2.1941918 2.1683612 2.1280107 2.1542719 2.3285960 2.2232626 2.4196833 2.4999642 2.4943195 2.3708096 2.3877556 1.8018728 2.4369944 2.4137159 2.4162905 2.3790317 2.3352665 2.3497845 2.0017801 2.4649197 2.2740328 2.4702420 2.2925467 2.3908721 2.4706520 2.5164427 2.2487781 2.4643483 2.4428692 2.5235165 2.2073157 2.2588547 2.1760691 2.3503814 2.3598252 2.4119729 2.4183525 2.4788015 2.4322681 2.5253907 2.6007143 2.5187162 2.5646895 2.3825167 2.5015701 2.5642557 2.6036634 2.5439030 2.3666433 2.1187746 2.2238719 2.2538038 2.2105054 1.9279698 2.1980645 2.0691145 2.0253273 2.0918808 2.2678334 2.1847165 2.2033469 2.1995267 2.3228060 2.3445105 2.4107608 2.2175738 2.1515405 2.1676872 2.1929082 2.1708312 2.2105347 2.3034851 2.0784457 2.4541300 2.2591028 2.2783689 2.3749217 2.3317081 2.1319703 2.2950400 2.2051879 2.0679575 2.5507333 2.3009116 2.3130747 2.5298970 2.2095991 2.3011297 2.0423518 2.1455367 2.1145094 2.3677999 2.3375055 2.2944248 2.2459405 2.1083529 2.2928159 2.2976156 2.2982307 2.1637470 2.2304179 2.2832294 2.5130669 2.3577631 2.4347740 2.3568836 2.3725058 2.3307887 2.2290742 2.4239232 2.6748066 2.3492053 2.5000089 2.3067303 2.2855934 2.3636236 2.1312282 2.3095678 2.2804876 2.0161651 2.1690009 2.2270016 2.5643372 2.3780628 2.5664082 2.4350395 2.2060943 2.0549198 2.1826500 2.1405313 2.2961590 2.3923171 2.3178167 2.2820879 2.2239745 2.3732022 2.3036829 2.4887647 2.3355715 2.1558871 2.2047409 2.2102370 2.2954919 2.1414524 2.1823800 2.0610658 2.0959255 2.0883455 2.0578071 2.1363050 2.1783082 2.2119458 3.0820420 2.2563963 2.3275397 2.4946103 2.4628678 2.3666918 2.5091593 2.4951121 2.5813761 2.4238321 2.3456218 2.3572401 2.5052961 2.3148687 2.6045701 2.4582874 2.3332252 2.3973579 2.4989570 2.1891505 2.0143236 2.4754289 2.6268951 2.1768330 2.7149747 2.2233252 2.4361611 2.3626540 2.5362279 2.6457160 2.6615460 2.6675369 2.7392648 2.3295555 2.2115785 2.2813285 2.7110424 2.6825709 2.6309161 2.1123069 2.0582800 2.1363978 2.5329208 2.5388004 2.2793468 2.2375848 2.1848088 2.5670117 2.0760758 2.6772540 2.4521653 2.2922354 2.4335417 2.2246270 2.4426114 2.6501729 2.4612883 2.4993161 2.8294153 2.9050950 2.8912806 2.7990193 2.5226289 2.4472230 2.4586248 2.1818052 2.3274158 2.3120703 2.4558763 2.6892660 2.5959435 2.5334354 2.4707075 2.6758533 2.4862542 2.5090250 2.5455467 2.7314717 2.2160234 2.8944002 2.7712909 2.3745558 2.5541097 2.9332232 2.2646463 2.2493014 2.3298389 2.2357040 2.1106282 2.2273726 2.3778281 2.6576617 2.3866700 2.6355784 2.5643836 2.3267391 2.4058286 2.4573652 2.5956887 2.5106711 2.1600629 2.8571281 3.0034260 2.5578691 2.2233766 2.5352318 2.4467866 2.4405077 2.6708199 2.5894680 2.9655158 2.9470858 2.9797226 2.9015349 2.6440227 3.1885034 3.0635947 3.0687094 3.1369387 3.0474119 2.9635717 3.1519801 2.5146536 2.5112694 2.5976868 2.5413747 2.6488664 2.5725480 2.6859717 2.5948262 2.7107428 2.5323192 2.5150170 2.6046664 2.4263258 2.5283538 2.4011073 2.4431171 2.6691169 2.7314985 2.5746225 2.5308825 2.4127928 2.3970684 2.7979502 2.6691245 2.6972082 2.7319434 2.6531274 2.6383137 2.7405295 2.7019705 2.8362696 2.4338254 2.7602554 2.6503261 2.6346444 1.9483940 2.2355267 2.2451195 2.2079261 2.2997520 2.2535914 2.3933956 2.3713799 2.4219980 2.4163032 2.3209658 2.1421607 2.1866589 2.1265365 2.0586073 2.2395074 2.1894117 2.1611304 2.2521591 2.0392186 2.1541265 2.2724100 2.0980730 2.3040899 2.2639423 2.1625174 2.2865846 2.1395412 2.1767341 2.2379592 2.1773484 2.2176677 2.0747353 2.1778620 2.2946155 2.2685267 2.2187986 2.2861720 2.4142409 2.1453562 2.1949180 2.2855784 2.2687815 2.1599672 2.4883240 2.6059522 2.5951714 2.4911677 2.5801502 2.4464333 2.7453259 2.5186246 2.6200206 2.6488052 2.8283908 2.2977991 2.5419886 2.1447979 2.4396860 2.5433144 2.5791160 2.4166338 2.5831360 2.6069337 2.5167849 2.3772482 2.7166352 2.6439619 2.6041376 2.3436762 2.4528062 2.3932229 2.3704615 2.3793644 2.7715923 2.8944636 2.5171614 2.4491669 2.4677282 2.4815068 2.3993537 2.4664079 2.5171548 2.4522932 2.3628758 2.2477985 2.3681780 2.5628255 2.4980327 2.3948813 2.4768565 2.3860033 2.4181689 2.6078422 2.4655849 2.5997706 2.5341731 2.5630537 2.5849064 2.6235680 2.6553747 2.5825733 2.6508590 2.8048029 2.3635271 2.4877226 2.4520740 2.4718463 2.5381723 2.4144213 2.5621149 2.4598621 2.4756361 2.7267298 2.6685539 2.6952228 2.7529898 2.7480893 2.6156488 2.6949417 2.6060823 2.6647788 2.6622718 2.7637888 2.6193971 2.5169105 2.4729313 2.4570586 2.5662609 2.4893400 2.5603845 2.3896734 2.5652294 2.5558462 2.4476529 2.8635634 2.5628378 2.4620179 2.6305649 2.8169840 2.6495088 2.8069634 2.5902009 2.6905002 2.5310226 2.7254922 2.5613739 2.5928911 2.5736598 2.3571028 2.3222386 2.3754628 2.3326318 2.2885072 2.3659103 2.6431759 2.7858644 2.5814727 2.5165013 2.4742852 2.5461391 2.7192878 2.4456899 2.5441621 2.4484735 2.4410548 2.6270408 2.4768615 2.3595163 2.4899337 2.4464738 2.3140951 2.4507476 2.3550475 2.5829292 2.5187955 2.4035872 2.5278816 2.3864876 2.4306890 2.5876632 2.4359744 2.5417807 2.7265166 2.5972018 2.5873982 2.2405499 2.2694548 2.3337071 2.3560700 2.4126887 2.5422136 2.5752190 2.4060775 2.4148484 2.2892454 2.4401972 2.4060431 2.4300431 2.4126198 2.4951464 2.4256197 2.6127131 2.6611990 2.6765104 2.6237549 2.5024410 2.4129011 2.6206331 2.5737212 2.5227548 2.3988254 2.3801191 2.3095943 2.5471862 2.4880450 2.5001803 2.6636601 2.3788773 2.4353758 2.4659424 2.4242121 2.6221374 2.3405301 2.4513337 2.3215137 2.5326665 2.4233198 2.3426034 2.4322410 2.4609637 2.4120779 2.4447291 2.4724354 2.2907694 2.5314601 2.4896538 2.5765279 2.4184409 2.4372124 2.4394325 2.6088392 2.4915483 2.3603392 2.3708278 2.6222490 2.7202778 2.4362926 2.3108657 2.2679295 2.2265374 2.2154329 2.2314272 2.6437704 2.5412967 2.5021361 2.3415094 2.4100904 2.4223880 2.4749873 2.1890200 2.3148835 2.2290639 2.6960476 2.4453005 2.4773900 2.5407088 2.6223012 2.6945495 2.6668970 2.3269270 2.4886662 2.2658950 2.4831438 2.4074732 2.4663448 2.4491890 2.2072375 2.4294602 2.3074568 2.4461592 2.4256001 2.2935677 2.3427036 2.4226224 2.3593849 2.3636720 2.3417168 2.3015207 2.4117217 2.4557881 2.3936365 2.4857649 2.5225448 2.4931115 2.3612192 2.2629318 2.6864244 2.4445865 2.3315104 2.3554919 2.3760170 2.3034615 2.3239423 2.3295759 2.4404285 2.6722554 2.7794295 2.5121245 2.4500244 2.6400068 2.6268747 2.5931305 2.5897113 2.5265136 2.6971947 2.5059586 2.4839138 2.3585627 2.7253420 2.5172894 2.3886223 2.5335406 2.5186823 2.5516715 2.5812959 2.4520510 2.2739462 2.4737894 2.5217320 2.3392918 2.6378021 2.6416597 2.6459250 2.4472868 2.4852846 2.6647276 2.2999227 2.5311470 2.6122042 2.4300118 2.3203827 2.3964784 2.4071533 2.3762299 2.3665513 2.4082729 2.3096027 2.3110463 2.2543258 2.3437159 2.2390158 2.3866850 2.2493977 2.2389663 2.3174505 2.3524255 2.2005914 2.4071293 2.3358301 2.2882413 2.3581685 2.3542530 2.4436239 2.3097488 2.2807046 2.4478329 2.5153633 2.5339805 2.3594491 2.3994602 2.4499067 2.5376146 2.5478614 2.5411847 2.4891483 2.5114441 2.7296091 2.3327651 2.6327865 2.4933362 2.4863578 2.5309922 2.5570551 2.8291051 2.5418208 2.6453634 2.6193778 2.7464306 2.7540784 2.2997188 2.3036143 2.8057717 2.4777959 2.4548224 2.5595244 2.5355982 2.6482074 2.7348628 2.4973923 2.5704075 2.3750739 2.4811545 2.6403362 2.3115954 2.4403151 2.4569780 1.9513604 2.3775070 2.6344815 2.5536326 2.4262085 2.3593668 2.3479131 2.3754706 2.6723947 2.6830183 2.7251227 2.6178328 2.6686080 2.5367830 2.2813956 2.3693765 2.5187219 2.5650291 2.4329093 2.7446391 2.6131315 2.6837253 2.7089523 2.3569891 2.3478300 2.6064477 2.3288778 2.4928898 2.6136931 2.7626940 2.7219091 2.5389570 2.5996795 2.2015027 2.6212594 2.7267907 2.7094396 2.6879050 2.6592114 2.4838711 2.8292679 2.5208590 2.3991030 2.5822004 2.4633590 2.7581615 2.6266712 2.6484943 2.5654248 2.6030763 2.7234228 2.2853458 2.4061057 2.7454729 2.6719208 2.5281697 2.7877984 2.6749460 2.6170770 2.1097377 2.5234084 2.5553454 2.6236874 2.6224255 2.9277828 2.7399319 2.7796484 2.8346356 2.5734539 2.4344907 2.4529944 2.2558403 2.4312749 2.4951883 2.5028546 2.6360022 2.5355951 2.4393845 2.4725429 2.5487446 2.5488249 2.3815299 2.3905990 2.2334021 2.3917956 2.6822755 2.3659921 2.4180717 2.6596638 2.5907574 2.5720930 2.6424548 2.6603061 2.7008324 2.6489610 2.4865790 2.2862740 2.5246874 2.4639835 2.5070201 2.3357390 2.3759655 2.3208562 2.3942813 2.3828211 2.2618297 2.3498716 2.3288534 2.3984300 2.6498541 2.3913697 2.4120469 2.7879170 2.4866071 2.7302495 2.4860567 2.7028783 2.7118778 2.6227958 2.4910200 2.4923005 2.4667071 2.5573403 2.5736505 2.5479160 2.6187479 2.3630362 2.7441614 2.7579348 2.5879044 2.5796600 2.5056293 2.5404517 2.4266133 2.3168563 2.7221016 2.6738391 2.7095311 2.1838853 2.4972566 2.6978882 2.5966807 2.5310907 2.6442208 2.5774521 2.4212409 2.5924768 2.4012289 2.4138103 2.6860579 2.7626817 2.6879186 2.5150763 2.7016992 2.6982290 3.0680857 2.4736615 2.5304552 2.3583930 2.7248941 2.4403803 2.6668200 2.6749795 2.5540639 2.5348820 2.4047325 2.3803361 2.5142604 2.5423289 2.7534600 2.4951487 2.5300226 2.2476500 2.4042637 2.4363020 2.4218503 2.5175939 2.6299097 2.4274367 2.5907591 2.5483276 2.6712360 2.4322733 2.4202419 2.3431044 2.5855577 2.5418950 2.4133886 2.3190549 2.4776148 2.5626098 2.5306823 2.5015760 2.5564817 2.6615492 2.4021873 2.4386247 3.0220906 2.6701931 2.7958684 2.7295411 2.7160941 2.6930887 3.1147452 2.5178401 2.2892010 2.2731554 2.4305088 2.4168426 2.5138978 2.3127157 2.5541206 2.3743977 2.4325925 2.7934733 2.6166460 2.4705868 2.6274556 2.5963313 2.5193392 2.5310717 2.6283832 2.4834446 2.5340137 2.4726244 2.3744670 2.5557938 2.4480115 2.6227144 2.5035428 2.4981381 2.3566159 2.5495206 3.1002920 2.6113534 2.6210707 2.7372050 2.7224268 2.5600376 2.5120527 2.5550794 2.7439278 2.6342817 2.4570502 2.3432057 2.6015956 2.5585953 2.5664551 2.2063384 2.7251025 2.6454353 2.3663633 2.4234027 2.8664780 2.8479812 2.7897353 2.7703757 2.7151791 2.7300867 2.7312994 2.7734537 2.7631539 2.8395142 2.8242340 2.8136494 2.7128348 2.6526838 2.6061425 2.3324521 2.5372241 2.5152662 2.4545416 2.6550225 2.5138400 2.6018303 2.6466421 2.8343858 2.7673145 2.6611013 2.5252228 2.7030220 2.5030089 2.5408296 2.5576082 2.6996523 2.7919110 2.7140135 2.5242571 2.4487399 2.4063912 2.5575190 2.3441994 2.4801552 2.8257480 2.5956280 2.5820326 2.8650904 3.0537859 3.0475362 3.1306278 2.9641685 2.9049311 2.7262864 2.6201675 2.9367207 2.9403617 2.9558086 2.9613138 2.7807551 2.9064251 3.0545174 2.8352440 2.6805267 2.7166713 2.8827196 2.9787157 2.8599211 2.7042022 3.1435519 3.1511515 3.0105915 2.5879653 2.9417910 3.3080856 3.0307638 2.5178900 2.4038713 2.9725493 3.0432446 3.4509560 3.2951622 2.3302014 2.4414635 2.3255974 2.3588225 2.3883919 2.0409673 2.1182599 1.9680995 2.0474260 2.0793311 1.9113065 1.8860379 2.0536081 2.0244342 2.0472233 1.9749817 1.8952906 2.1768521 1.8832001 1.9845080 1.9732751 2.0066282 2.0292071 2.1416202 2.3766109 2.1938339 2.2782668 2.2764275 2.2055632 2.2284525 2.1563839 2.2551397 2.1913557 2.4778534 2.5473887 2.6131855 2.8149153 2.3668220 2.4527508 2.4741170 2.3450569 2.4037287 2.2163153 2.2236004 1.8560772 1.8493960 1.8612514 1.9890317 1.8681413 1.9895140 1.8856145 1.9265780 2.1555301 1.9997496 2.0471348 2.0805216 1.9385078 1.9790226 1.9868695 1.9546912 2.0075750 2.0602224 1.9327302 2.0327401 1.8931109 2.2020779 2.1311728 2.1659982 2.2332413 2.1019739 1.9812122 1.9558392 1.9113934 1.9523337 1.9620290 2.0121118 2.1780419 2.2610044 2.0114769 2.2441969 2.0450744 2.2193333 2.0718352 2.1307552 2.0639719 2.1398711 2.0639897 2.0538465 2.2343405 2.0544098 1.9418140 2.0964535 2.1398775 1.9369274 2.0633222 2.0552413 1.9748876 2.2646300 2.2076300 2.0645150 2.2901304 2.2865005 2.3099366 2.1012068 2.1053573 2.4758261 2.0554774 2.1384704 2.2856975 2.2200651 2.1116562 2.0671640 2.1718762 2.0387117 2.2245652 2.1149583 2.1716148 2.1417694 2.1132155 2.1470941 2.0827306 2.0580530 2.1538669 1.9527250 2.0875628 2.1398946 2.1821100 2.2699230 2.2452215 2.1428274 2.3408196 2.3058901 2.1827868 2.3093680 2.1019855 2.0309183 2.0942481 2.0958337 2.0428406 2.1471908 2.2196779 2.0941948 2.1217887 1.9719675 2.3473260 2.4573247 2.4777540 2.2420410 2.3891680 2.2785472 2.3445364 2.3020904 1.9845795 1.9882300 2.1125667 2.0792307 1.9345322 1.9431164 1.9369324 2.0427040 1.9603384 1.9453405 1.8808022 1.9510577 2.0890420 1.9868428 2.0524141 2.1607613 2.2097339 2.1924913 2.1975467 2.2401474 2.2534801 2.2541490 2.2633056 2.0023814 2.1968514 2.1806557 2.1443516 2.2571288 2.2436032 2.3204687 2.1700612 2.2076095 2.2823658 2.3000026 2.1863457 2.2231118 2.1398299 2.2511958 2.0597363 1.9795584 1.9550877 1.9818475 2.0803393 2.0848964 1.9378785 2.1578121 2.2024791 2.0183778 1.8651514 2.1040229 1.9170260 2.0444113 1.9785273 1.8957117 2.2187059 2.0661199 1.9753245 2.0042450 2.0343603 2.2022128 2.0844935 1.9313384 2.1835398 1.7946644 2.0645923 2.1147411 1.9891699 2.1520142 2.1297298 2.1110189 2.2042425 1.9863451 2.0040807 2.1925420 2.0477798 2.0768406 2.1892555 2.1895013 2.2217102 2.0699572 1.9916723 2.0868590 2.0581206 2.1776436 2.0908880 1.9331243 2.1286948 2.1758014 2.3534296 1.8787267 2.0160871 1.9129732 1.8938927 1.9473031 1.9558741 1.9509069 1.9091533 2.0430849 2.0831478 2.0942691 2.1811546 2.1777993 2.3282517 2.1942706 2.1325350 1.9186120 2.2343292 2.2589537 2.1742135 2.1252049 2.1155617 2.1859547 2.0923718 2.0731438 2.0871025 2.3640542 2.0512650 2.2491845 2.1681156 1.8517888 2.1289142 2.1660149 2.1629295 2.0878975 2.1691851 2.3315633 1.9961382 2.0392353 1.9907705 2.1702751 1.9495923 2.1741276 1.9746147 1.8440761 1.9652081 1.9273058 2.0835187 2.0977365 1.8815988 2.0630813 1.9610675 1.8677485 2.0126669 1.9841750 2.0128615 2.1811568 2.1564283 2.0024607 2.0165989 2.0946023 2.1239182 1.8524884 2.2298649 2.0624128 2.1639263 2.2872901 2.2006240 2.1831463 2.2456578 2.1943945 2.2604956 1.9732980 2.1280581 2.1106529 2.1535206 2.2486997 2.2313252 1.8670446 1.7061377 2.1464819 2.3057288 2.1425246 2.1744149 2.1971303 2.1423117 2.1318853 2.0721334 1.9747020 1.9749579 1.8791100 1.8031662 1.7605308 1.8848821 1.9502289 2.4606100 2.1382434 2.1608692 2.3357358 2.1474086 2.1924008 2.1858847 2.3117304 2.1301573 2.0929283 2.0226471 1.8804035 2.6665128 2.4408181 2.2257247 2.1281228 2.0836576 2.4349296 2.6018496 2.7226559 2.6210312 1.8780461 2.2394684 2.0750028 2.2821288 2.1300032 2.6266734 2.4695294 2.2224343 2.0360395 2.1992440 2.1172485 2.1526924 2.1297574 2.1556473 2.3051933 1.9033047 2.0074801 2.1312892 2.1423685 2.1101825 2.0099013 2.0411870 2.0539146 2.3197071 2.4211326 2.4665668 2.1332626 2.4947055 2.3952719 2.4623110 2.1751726 2.0062403 2.0497241 2.0453543 1.9725464 2.0896476 2.0812417 2.0726268 2.0854629 2.3264759 2.1791510 2.1468919 2.3136823 2.1615062 2.1608291 2.1939266 2.3136036 2.1668924 2.1308531 2.2514040 2.3030413 2.2371907 2.2525796 2.2826834 2.1468957 2.2443662 2.1697822 2.2418036 2.2588484 1.9333243 2.3363631 2.1175623 2.1631417 1.7843373 1.7656628 1.6736481 2.1613284 2.1002834 2.2805558 2.0420177 1.9932255 2.0257954 2.0906734 2.1328572 2.0935701 1.8351897 2.2438694 2.4422746 2.5441462 2.3504618 2.4489438 2.4897508 2.1392282 2.3623149 2.4477544 2.4217966 2.4697129 2.2332005 2.3108803 2.2625733 2.0437785 2.3600516 2.3362774 2.0635944 2.0415118 2.0149397 2.4329805 2.2241427 2.0892443 2.1349414 2.0394387 1.9394700 2.2334583 2.2587109 2.2184952 2.2523921 2.2046698 2.2225300 2.3727532 2.0047785 2.2662523 1.6932294 2.0678888 2.1708384 2.2057842 2.0844573 2.2106472 2.0850403 2.1830490 2.3056293 2.1445176 2.0372500 2.0408907 2.0023461 2.0367241 1.8286407 1.7234980 1.9319983 1.9490534 1.9778211 2.0255139 2.0381041 2.2805325 2.1402877 2.0826305 2.0775990 1.9672157 2.1083492 1.8733292 2.1292505 2.0292587 2.0167432 2.0599357 2.0745323 1.9890322 1.7767860 1.9413762 1.8494424 1.9019678 2.1170523 1.8370157 1.9198373 2.0120738 2.0886886 1.9041220 2.2467076 1.7774465 2.2001068 2.1593623 1.6735646 2.1464132 2.5983717 2.7057210 2.5657146 2.4997729 2.4241934 2.5149278 2.3535190 2.2662190 2.7513896 2.4416262 2.2610496 2.6806647 2.4098966 2.3673133 2.4159498 2.4296627 1.8557881 1.8206207 2.1135813 2.1361326 2.0832509 2.3880606 2.3789003 2.3218067 2.4283717 2.2718340 2.3899998 2.2461180 2.3871468 2.2352408 2.2342924 2.0872744 1.9686279 2.1841016 1.9572405 2.1025961 2.0806385 2.3455208 2.2387138 2.4125328 2.4287150 2.4686818 2.4649689 2.3281272 2.3881240 2.2984951 2.3196244 2.2897516 2.3501098 2.4220843 2.4261771 2.4993307 2.5470170 2.7072031 2.3851319 2.3825139 2.4382875 2.5076768 2.5381637 2.4553983 2.3369832 2.5597367 2.5999902 2.6644327 2.7000864 2.5929467 2.5458351 2.5316835 2.3450852 2.1868354 2.6302388 2.6236803 2.2473401 2.4512865 2.3043843 2.2396614 2.2964621 2.2299857 2.3093532 2.3462737 2.5554328 2.5583140 2.5891930 2.6077604 2.8493234 2.3508565 2.1801317 2.0883512 2.4542695 2.5033280 2.3626466 2.2637085 2.2783295 2.2361700 1.9390587 2.0054127 1.9773251 2.7346041 2.5226443 2.7658020 2.6799080 2.7024761 2.6266749 2.4387380 2.6411829 2.4406043 2.1662915 2.2467593 2.2540741 2.6355079 2.4029097 2.0306946 2.2491792 2.3622796 2.1537101 2.5843485 2.4074748 2.4798828 2.6591259 2.3288075 2.3509947 2.3373378 2.3372416 2.3354747 2.4962568 2.3982502 2.2631938 2.5026805 2.3376519 2.4429682 2.3766193 2.6555645 2.5680039 2.4788934 2.7859790 2.5418619 2.4272894 2.5467153 2.5704952 2.5174418 2.2761248 2.5596668 2.6184171 2.5091197 2.5028673 2.5808671 2.4503030 2.3797393 2.6478266 2.6548722 2.6104058 2.4481801 2.7883192 2.7618124 3.0123208 2.8458519 2.8929051 2.7601797 2.7796458 2.6627956 2.9291203 2.9194538 2.8543522 3.0607621 2.5880082 2.3938776 2.8355510 2.6112391 2.6552592 2.5545345 2.6395190 2.6676217 2.8441663 2.5503274 2.6308139 2.4584982 2.2390475 2.7560395 2.7411072 3.0051473 2.9215542 2.8681120 2.7885605 2.8738347 2.6131837 2.3259461 2.5669458 2.6969837 2.6825775 2.5923950 2.5488584 2.5047881 2.4528053 2.6527746 2.6776872 2.4108718 2.4964782 2.5890741 2.7298395 2.7432320 2.5111130 2.6867188 2.5624877 2.2994996 2.3393821 2.2809351 2.3993914 2.4039558 2.6490320 2.5963594 2.6372507 2.8460874 2.7951303 2.6155899 2.5150176 3.0530461 3.3250225 2.9040658 2.4248138 2.7875068 2.2863455 2.2078846 2.1280104 2.2132662 2.3674375 2.5077620 2.1925221 2.5899715 2.1976318 2.4230157 2.3219587 2.0678336 2.1578825 2.7403929 2.7817164 2.7946234 2.6841380 2.6509801 2.4847742 2.6944673 2.7683508 2.7150178 2.6236913 2.6806659 2.6230950 2.4303854 2.8043500 3.1127144 2.9436812 2.7742688 2.8636448 2.7161175 2.8775699 2.7913341 2.7168728 2.8008532 2.5638731 2.7109250 2.7784929 2.9437082 2.8815480 2.9246648 2.9099297 2.9386013 2.9433185 2.8033448 2.6658039 2.9790624 3.0305057 2.6703731 2.7857773 2.7687610 2.7034274 2.6760399 2.6450301 2.7824541 2.6288469 2.6291684 2.5917170 2.5350587 2.6368623 2.8769070 2.6882432 2.5298147 2.5258548 2.4836542 2.6272320 2.6436289 2.5423767 2.5557658 3.0181896 3.1247004 2.7888719 2.9977267 2.8829239 3.2380525 2.8499322 2.7188441 2.3593822 2.5705019 2.7284596 2.6677875 2.7104725 2.7597974 2.6715374 2.6448821 2.4679045 2.3921254 2.6191577 2.3203617 2.7394574 2.8313557 3.0442417 2.9153501 2.8048618 2.8656412 2.9855695 2.7240925 2.7452563 2.8881235 2.8111965 2.8504420 2.8605130 2.7053327 2.8084781 2.8922106 2.8481395 2.7150427 2.6658386 3.0413289 2.7121960 2.5404676 2.8753304 2.5212095 2.7635402 2.7929119 2.8058848 2.4297953 2.7757888 2.5808457 2.2899449 2.1891553 2.1280078 2.0114539 2.1153832 2.3646745 2.6056383 2.3103133 2.5538887 2.4606248 2.7306902 2.4495603 2.6162803 2.6719807 2.6799831 2.3773169 2.4904737 2.1050704 0.6028397 0.5682121 0.5557336 0.6597804 0.6777259 0.5815258 0.5628711 0.6072232 0.5669581 0.6864332 0.4168273 0.4049560 0.4272370 0.1684191 0.0000000 0.3858487 0.4924851 1.0569650 0.9687462 0.9625885 0.9368913 1.0093180 0.9861488 0.9679712 1.0501272 1.0240677 1.0012483 0.9714554 0.9462995 1.0005610 0.9674259 1.0258964 1.0215998 1.0032921 1.0213883 0.9406231 1.0840004 0.9743995 1.0434097 1.0572054 0.9510481 1.0320386 1.0012829 1.0838195 1.0156310 1.0956576 1.1415504 1.0050957 0.9552058 1.0294240 1.0221752 1.0669707 1.0858672 1.1693616 1.0283599 1.0186682 1.0512409 0.9405461 1.1647097 1.0255578 1.1112424 1.1666858 0.9969989 1.1887212 1.0577756 0.9558862 0.8924100 0.9538494 0.9718890 0.9281408 0.9904011 1.2306687 1.0433198 0.9675964 1.0843442 0.9855289 1.1171752 1.0983495 1.1806662 0.9227876 1.1634917 0.9223775 1.1468259 0.9481130 1.0135884 1.1131909 1.2547240 1.2271286 1.4023423 1.3112508 1.3001646 1.1942581 1.3806986 2.6306857 2.6570555 2.6799439 2.5814126 2.2686483 2.2231406 2.7764815 2.6898910 2.6980589 2.5716220 2.1010447 2.7808492 2.5018892 2.4602324 2.5631690 2.9262982 2.8401623 2.9431978 3.0488990 2.8662201 2.7506023 2.6401894 2.7336083 2.8480433 2.8223571 2.6793100 2.6858766 2.4977176 2.4830969 2.7146927 2.7173672 2.4313795 2.6255153 2.7467507 2.5493809 2.7701020 2.4497881 2.7270875 2.5095205 2.7964873 2.7270863 2.8869373 2.7438021 2.7939420 2.9506799 2.9612876 2.5440219 3.0543360 2.9500880 2.5772328 2.8349840 3.0357363 2.8813180 2.8007231 2.9499424 3.0515585 2.4815785 2.6267439 2.9187754 2.5047471 3.1430613 3.0226992 2.5341553 3.1778444 3.3089813 3.1552619 3.3540922 3.3301763 2.4512819 2.4671017 2.4257115 2.7645884 2.5996158 2.5281783 3.0668050 2.5354664 2.5653380 2.1644248 
assembly_BlackSea9|NODE_53236_length_8208_cov_5.165706_5|protein         2.7065629 2.6242039 2.6033843 2.4846419 2.4944969 2.5510733 2.5836686 2.6921157 2.6608935 2.7429879 2.8735738 2.3023573 2.8467074 2.7431625 2.5124703 2.1688219 2.6843850 2.7033251 2.7987266 2.6884259 2.6488343 2.7599128 2.6130648 2.4718196 2.8059791 2.6193887 2.6029542 3.1210241 3.0434502 2.8347603 2.7645918 2.7208296 2.7990331 3.1088778 2.9627448 3.2004004 2.9753552 2.8151326 3.0855353 3.0867087 3.2558378 3.1524600 2.2085603 2.2073989 2.2181249 2.2942010 2.6052734 2.3567409 2.5271148 2.4535951 2.4581933 2.5913694 2.5968539 2.4695121 2.4586733 2.6357751 2.5964467 2.4427503 2.6299247 2.4079948 2.7492142 2.5327259 2.4160681 2.2773873 2.0985331 2.1993331 2.2476331 2.3237214 2.2343576 2.1367259 2.1771980 2.3375254 2.6404250 2.9998894 2.4811660 2.6119495 2.4176547 2.3622421 2.2697239 2.3854297 2.3614049 2.4973411 2.1916084 2.3051441 2.5603525 2.5242526 2.1199965 2.6168255 2.3168670 2.9601223 2.5032742 2.5424366 2.7287710 2.6683662 2.8349393 2.5098469 2.3782882 2.7545590 2.6103871 2.8829954 2.8634371 2.9813014 2.6254725 2.6207870 2.4945235 2.5860017 2.8953551 2.5603106 2.5601955 2.9666592 2.3100175 2.2533585 2.3607059 2.3409909 2.5553375 2.5063241 2.9292097 2.6474826 2.7664332 2.8018251 2.6923159 2.5834788 2.2398982 2.3531582 2.2361825 2.1302300 2.3529930 2.4110660 2.4877489 2.6326694 2.2266439 2.4565137 2.5914493 2.6168945 2.5975903 2.5481620 2.3604474 2.4826286 2.3161640 2.2800574 2.4356768 2.3714279 2.4783610 2.3315926 2.4801375 2.3315301 2.2545091 2.5523744 2.1052237 2.3697404 2.4751263 2.2701095 2.2526614 2.1557359 2.2204907 2.2893041 2.4273774 2.4361016 2.4632466 2.2440343 2.3726547 2.4003102 2.2954153 2.3506522 2.5116153 2.2702364 2.4565417 2.2720394 2.3116809 2.4810289 2.6785887 2.5091086 2.3525146 2.3276957 2.4050701 2.1204478 2.3135925 2.2222159 2.4895772 2.3926318 2.3185213 2.5906467 2.3990827 2.1353526 2.1026238 2.2197857 3.0870777 2.5032889 2.1588256 2.3436131 2.7447450 2.8216490 2.7307750 2.7162365 2.8182505 2.8720617 2.5262486 2.7279172 2.6563293 2.8412057 2.6421776 2.5497126 2.3902246 2.4199537 2.1649247 2.4495230 2.4554658 2.4851852 2.4734970 2.4800229 2.3275569 2.4513504 2.2947884 2.3802312 2.3557149 2.2230717 2.2820582 2.2588763 2.4837183 2.4502292 2.6447775 2.5509554 2.4232297 2.3386133 2.3873642 2.4763619 2.4011764 2.1476974 2.1199772 1.9864406 1.8374550 2.1665562 2.2150549 2.1128680 2.1997666 2.2504658 2.3243770 2.1166215 2.6542476 2.5826316 2.3851485 2.3226809 2.3759091 2.2785464 2.6638270 2.5727362 2.5633477 2.5627731 2.4899932 2.5021902 2.1580067 2.5795737 2.4557795 2.4497831 2.4431574 2.5364426 2.5432569 2.3760064 2.4809200 2.5110985 2.4620024 2.5430843 2.3901149 2.6078430 2.2564586 2.5940898 2.6275395 2.5724069 2.3972718 2.6644201 2.4727708 2.5580968 2.6156705 2.8321508 2.7143487 2.6455655 2.5499890 2.3958330 2.5444548 2.4169276 2.4934690 2.2018410 2.3476599 2.5455481 2.6094649 2.5340988 2.6145435 2.4328125 2.3327886 2.6367175 2.4003941 2.4918056 2.5758827 2.4974798 2.5579577 2.4480014 2.6390500 2.5534801 2.6053419 2.3084846 2.6223919 2.5989009 2.3953191 2.6771947 2.8611458 2.6817475 2.3531526 2.4626467 2.4239843 2.4541052 2.6550339 2.6439644 2.3559169 2.3909538 2.5301418 2.3279293 2.5216204 2.3956524 2.1647256 2.4784961 2.4089053 2.5387221 2.1858644 2.6350373 2.5234790 2.3743137 2.4544783 2.3120918 2.4402285 2.3209118 2.3092800 2.2106205 2.2587758 2.5180284 2.5325333 2.5170969 2.5115573 2.2458751 2.0300879 2.3922998 2.2160904 2.2703560 2.5322030 2.1173419 2.4292438 2.5091394 2.3837517 2.4886659 2.5318267 2.0851106 2.1147714 2.2318334 2.3904608 2.2817560 2.3299895 2.4001510 1.7890563 2.4103434 2.3587275 2.4222550 2.1935315 2.0991431 2.1869093 2.3616244 2.5197916 2.2937985 2.6334867 2.5570829 2.4537521 2.6162895 2.7607798 2.8076886 2.9840290 2.8081091 2.9545863 3.0358583 2.8418544 2.4954500 2.9744455 3.0001954 2.9324138 2.1355798 2.3390542 2.2859871 2.3159052 2.1239499 2.2004622 2.2660692 2.7883108 2.3975536 2.4547999 2.4850699 2.4261538 2.5816303 2.4076903 2.4493192 2.6631624 2.4619343 2.5343924 2.4197839 2.4931710 2.3320203 2.3188491 2.3727889 2.3516663 1.9726941 2.4871829 2.3729580 2.4248196 2.4380426 2.4257002 2.2229592 2.5100974 2.2368685 2.3076408 2.3521834 2.4728166 2.6757926 2.6227381 2.4827122 2.3425431 2.5759099 2.3729139 2.4136117 2.4343250 2.4290664 2.3251877 2.4505171 2.2902253 2.4455021 2.3826110 2.2745971 2.5258657 1.9813241 2.3386864 2.6682653 2.3128239 2.5012252 2.5315724 2.4622590 2.1382952 2.2987988 2.2453790 2.2735568 2.3315761 2.2765432 2.5825820 2.5551273 2.2354535 2.4573492 2.4900508 2.3740477 2.3771260 2.2895615 1.9670617 1.8115128 2.1428489 2.2863557 2.3293278 2.5613015 2.1637413 2.2806464 2.0644226 2.1878871 2.2034046 2.2444342 2.2156128 2.1992894 2.3022556 2.3615055 1.9515160 2.0070566 2.3592742 2.1540909 2.1995178 2.2445809 2.1520425 1.9149842 1.9731641 2.1551044 2.0221905 2.2160330 2.5390037 2.2567371 2.4327123 2.5453725 2.4086608 2.4221645 2.4025698 2.2394983 2.2586503 2.4495295 2.6441515 2.3836498 2.2336990 2.2244071 2.2051012 2.1644966 2.2654298 2.2147724 2.1529474 2.0693199 2.2697331 2.2887551 2.3019673 2.4331578 2.3083987 2.3215112 2.2951268 2.1938067 2.3486331 2.5177761 2.5203818 2.3960635 2.3538547 2.3196067 2.2193438 2.1170267 2.3369917 2.2563254 2.1926113 2.2863416 2.4117344 2.4603299 2.2508783 2.1100626 2.1791773 2.3792039 2.3252793 2.2353291 2.3608446 2.3659314 2.2719929 2.6465339 2.3812115 2.4153060 2.2542238 2.5910441 2.5561683 2.8852822 2.8276127 2.5124666 2.5602702 2.4736441 2.3124063 2.2072637 2.2063571 2.5257045 2.6661238 2.8191069 2.4154368 2.4228182 2.3972645 2.4066992 2.5895052 2.4891285 2.6669344 2.8347252 2.7498433 2.7767989 2.5356768 2.5297928 2.1688168 2.6254238 2.4593919 1.8871851 2.5083420 2.4945829 2.3819721 2.3617989 2.4570367 2.1701067 2.2597276 2.0841086 2.1722660 2.5155966 2.6368071 2.2385992 2.4498465 2.5380108 2.6110713 2.4076407 2.4179814 1.9820128 2.6547893 2.6687473 2.7836294 2.6420561 2.5669380 2.3103924 2.0439913 2.6523718 2.3100524 2.4681846 2.2082150 2.3561196 2.3871976 2.4827717 2.3421714 2.5325302 2.4840968 2.5196011 2.3642281 2.2605824 2.2215197 2.6465736 2.3384982 2.3657121 2.6823834 2.7556407 2.6953872 2.8335527 2.7855059 2.7804913 2.6693128 2.5915184 2.8464037 2.7702119 2.7505202 2.7567649 2.6009682 2.1260037 2.1892283 2.1919155 2.4695475 2.0270777 2.4583075 2.2597015 2.2528781 2.3137873 2.1749352 2.3811560 2.2757671 2.2053157 2.5551465 2.5512095 2.4450482 2.3775648 2.4032742 2.3261207 2.3806157 2.3571693 2.3935651 2.5255813 2.2771373 2.6119064 2.3237142 2.4710590 2.4898285 2.4978934 2.3852374 2.4415951 2.3559800 2.3613633 2.7645053 2.4550455 2.5419924 2.5455145 2.2315814 2.3317192 2.1946683 2.3765203 2.2557557 2.4435206 2.3946476 2.4575842 2.6665596 2.3018524 2.4402106 2.4903222 2.7176154 2.4191014 2.3667382 2.1870042 2.7278576 2.5614449 2.6125716 2.8226890 2.5794186 2.6337669 2.4260905 2.6510084 2.7128370 2.5331684 2.5039265 2.2006209 2.3915269 2.4381314 2.0128857 2.1240129 2.1870019 2.2955498 2.0695114 2.1954988 2.5694816 2.1811284 2.7115222 2.5225861 2.4037754 1.9844565 2.1760621 2.4437540 2.1883063 2.4659064 2.5162596 2.3391238 2.4598601 2.4700283 2.3885193 2.4447086 2.3476413 2.2234443 2.3817870 2.4480753 2.4559072 2.3063465 2.4500089 2.3090178 2.4069566 2.2797755 2.3842772 2.2512870 2.1225056 2.2667083 3.3114996 2.4934915 2.4915142 2.8208428 2.5785056 2.4054259 2.8189832 2.6902242 2.6672564 2.6871320 2.6449295 2.6073129 2.7606059 2.4940074 2.6292560 2.6570282 2.3423826 2.6498075 2.6291385 2.4157871 1.9663427 2.7113656 2.7170849 2.1681058 2.5708551 2.2445136 2.4701520 2.3740004 2.7308393 2.8946804 2.8138365 2.9064978 2.7370280 2.3727143 2.4602356 2.6332582 2.8616652 2.7877198 2.7624338 2.0820908 2.3856264 2.1925539 2.8799178 2.6102232 2.2210476 2.3727226 2.3356587 2.7444213 2.3266382 2.6538705 2.6464139 2.5660618 2.6624421 2.3886675 2.6711448 2.6475335 2.7894099 2.7813054 3.0873975 3.1517606 3.1494658 2.8925918 2.4940691 2.5381307 2.5374408 2.4164689 2.5362049 2.5210892 2.7668724 2.9461166 2.8200440 2.6438241 2.6257170 2.6986886 2.7154751 2.7670790 2.7798038 2.8908981 2.3747332 2.9475157 2.9782922 2.6370910 2.9091735 3.1409593 2.3008510 2.1265692 2.4990827 2.4383544 2.6576016 2.3247846 2.4413649 2.7732641 2.5471404 2.6193589 2.7173953 2.4070883 2.3381295 2.6079124 2.7460059 2.4349885 2.5087278 2.9752962 3.0981473 2.5043331 2.6213014 2.5500069 2.4302659 2.3918075 2.7352770 2.8476348 2.9222263 2.7884702 2.8961428 2.8928781 2.7950396 3.1960249 3.1404269 3.0141508 3.1547511 3.1886636 3.1763796 3.1878369 2.5890680 2.5898106 2.6701580 2.5898181 2.8133955 2.7428759 2.8895744 2.5741216 2.6876401 2.5736244 2.4913681 2.5533202 2.5367306 2.5693802 2.3396602 2.4449914 2.7227740 2.6350023 2.5506896 2.4813672 2.4663687 2.6109038 2.7523165 2.7916846 3.0458356 2.7138187 2.6743005 2.5655194 2.7796910 2.6856150 2.8111820 2.7595635 2.8869956 2.8435403 2.8848104 2.1603590 2.7208189 2.6023097 2.4669791 2.4906073 2.7018799 2.4104788 2.7070612 2.5682127 2.5259974 2.5648520 2.3197777 2.1819933 2.2604616 2.2617871 2.3546294 2.5679214 2.2027310 2.5156759 2.4504080 2.5592314 2.4649772 2.6213576 2.4242743 2.3583014 2.4770599 2.3772514 2.3875965 2.3448470 2.5771241 2.3219413 2.3958926 2.2242240 2.3108274 2.5259623 2.2330139 2.2480408 2.5368825 2.7998665 2.4798890 2.5976826 2.3991520 2.6002866 2.7393416 2.8471442 2.8859654 2.9337244 2.8001443 2.6292092 2.5607865 2.9388942 3.1100872 2.9638379 2.7013470 3.0216547 2.7648308 2.9315136 2.5567269 2.9949195 3.0711562 2.9270310 2.9075807 2.8593606 3.0132181 2.7345740 2.7293474 2.6132954 2.8766672 2.7338027 2.4965419 2.7516287 2.6504422 2.6217670 2.8712199 2.9455316 3.1196331 2.8348592 2.7573088 2.6243093 2.7117221 2.2666562 2.6787365 2.7506673 2.7545300 2.6941429 2.5859408 2.5978450 2.7508922 2.6435324 2.6281074 2.5771230 2.6384283 2.7748731 2.7319962 2.6563438 2.5856159 2.7096910 2.6792358 2.8388950 2.7538898 2.7896564 2.6956510 2.7565494 2.8812768 2.6030768 2.6339668 2.6003026 2.8357924 2.6697440 2.6286909 2.6760391 2.9823997 3.0578098 2.8355799 2.9006871 2.9823788 2.9746546 3.0636150 2.9646092 2.8958606 2.9420042 2.9226346 2.8879910 2.9714788 3.0166546 2.7595503 2.7184394 2.7224959 2.7863173 2.7963998 2.9601282 2.7101643 2.8043706 2.7896549 2.8713737 3.0287645 2.7861671 2.8701549 3.1890754 3.3836653 3.1650887 3.1846583 3.2350732 3.1312695 3.1233353 3.2448322 3.1906684 2.8021109 2.8192994 2.8674348 2.7295233 2.9941230 2.9703532 2.7125123 2.9842779 2.7793793 2.8942758 3.0237514 2.8746738 2.9932738 3.0630722 2.9586691 3.0063915 3.0285447 2.7989119 2.9415864 3.1459065 2.9485750 2.8381998 2.9331964 2.8077555 2.6816528 2.8032890 2.3753755 3.0016238 2.9611317 2.9228802 2.9067433 2.9373076 2.9603200 2.8184838 2.9580953 3.0509442 3.2222378 2.8898918 2.9559874 2.6463269 2.6277859 2.7281942 2.6429069 2.7760882 2.6605950 2.8024288 2.8864197 2.8669571 2.4513213 2.6914406 2.6041108 2.4835704 2.5344614 2.6071557 2.6857777 2.7588090 2.8547833 2.7863566 2.8964853 2.8160010 2.7321639 2.6503200 2.8655213 2.8430204 2.6736960 2.5955346 2.3693296 2.6851686 2.7679015 2.7226530 3.0413990 2.6378492 2.5727232 2.6728938 2.6530137 2.7384256 2.6975480 2.7363525 2.5973871 2.8081512 2.7109782 2.7553573 2.5023020 2.6703653 2.8084306 2.5278988 2.7416540 2.4631379 2.6964031 2.7236552 2.7617572 2.5534339 2.7408792 2.7148253 2.9841976 2.5661495 2.9339103 2.7008393 2.7406247 3.0326712 2.7509095 2.8973666 2.7689594 2.4737038 2.8037651 2.8113813 2.7912380 2.7164786 2.7337875 2.6303622 2.8464393 2.8332634 2.7697504 2.5851536 2.7676413 2.5449068 2.8296425 2.8372487 2.7535472 2.8558179 2.8897625 2.8662679 2.8490605 2.7437765 2.7024805 2.8507365 2.8789775 2.6273527 2.8122286 2.7699078 2.6080226 2.8122750 2.8195204 2.9534248 2.7270822 2.4973833 2.7290300 2.5041330 2.7903049 2.9638479 2.8594307 2.8054914 2.8654322 2.8943697 2.9133076 2.6916227 2.8392819 2.9437104 2.8492180 2.6093239 2.8521149 2.7038500 2.6345275 2.6230205 2.6490719 2.5226083 2.6027081 2.5507155 2.7251872 2.8778772 3.1557676 3.0375280 2.8741015 3.1610532 3.0878037 2.8955301 2.9467105 2.8524043 2.7242883 2.9402470 2.4515523 2.6381503 2.9796643 2.6829391 2.6474436 2.8001783 2.6532222 2.6689647 2.8746914 2.6015920 2.5211286 2.8186337 2.8147898 2.7512477 2.7314996 2.9258509 2.7903030 2.9008603 2.8657127 3.2228575 2.5669860 2.8562884 2.7662078 2.6290299 2.6588336 2.5871736 2.7446636 2.6176066 2.6814780 2.7928981 2.6238611 2.5468632 2.6535190 2.5942535 2.5538985 2.6899789 2.4482594 2.5715288 2.5263106 2.5472298 2.5910772 2.6229616 2.6641648 2.5596611 2.6250007 2.7032557 2.7473278 2.4887704 2.5870029 2.7911726 2.7494756 2.7504722 2.6608598 2.5918651 2.8708008 2.9027667 2.7291745 2.7483919 2.7501644 2.8066256 2.9047384 2.6207122 3.0016428 2.8917928 2.9322010 2.7054472 2.6125610 2.9361089 3.1886267 3.0728335 2.9989356 2.8907323 3.1047663 2.7194685 2.6130321 2.8763340 3.0603236 3.0157467 3.0008662 3.0596454 3.1463126 3.1537048 3.0055157 3.0033613 2.9205016 3.0332879 2.8457709 2.6033347 2.8304717 2.8073334 2.1472382 2.8707014 3.1019569 2.8984661 2.9904701 2.9639421 2.7469769 2.7505770 3.1109992 2.8904567 2.9444882 2.9608336 3.0130051 3.0950551 2.8234336 2.7091514 2.7213498 2.5668877 2.8242929 3.1169680 3.0163214 3.0372315 3.1816685 2.5598166 2.8456523 3.0304193 2.5995089 2.9422778 3.0214480 2.8522618 2.7388564 2.8979403 2.8411415 2.5365362 2.9089688 2.9356796 2.8789769 2.8643286 3.1629200 2.8668696 2.8658320 2.8350924 2.4662440 2.7695450 2.5804246 2.8833712 2.9075150 2.8434106 2.9279887 2.8166069 3.0781168 2.8921167 2.9695271 2.9935696 3.0740182 2.9720682 3.1389525 3.1053804 2.9738448 2.5811587 2.7463891 3.0030015 3.1001361 3.0515221 3.0626054 2.8553281 3.2210719 3.4292632 2.9933077 2.9138371 3.0697943 2.6653666 3.0584997 2.9418597 2.9027341 3.0532946 3.0371770 2.8135828 2.8370783 2.7343634 2.9646749 2.7890726 2.7311178 2.5603537 2.8717257 3.0670421 2.8263030 2.8690226 3.1475997 2.7822044 2.7839953 2.9957576 3.0192183 2.9668431 2.9104095 2.8161389 2.6026051 2.8779570 2.8687759 2.7796787 2.8902745 2.8017428 2.6359138 3.0637814 2.6574790 2.6012099 2.5884930 2.4883498 2.6819470 2.5850672 2.6085563 2.5698602 2.7822307 2.6175805 2.8371442 2.8141394 3.0124093 2.9490282 2.9942018 2.8885505 2.8224935 2.7295365 2.8926598 2.7840464 2.8943410 2.8179257 2.5790986 2.6961341 2.9859742 2.8186511 3.0078571 2.9099419 2.6449417 2.6515083 2.7804002 2.9919249 2.9762700 2.9922093 2.5648349 2.8684794 2.8893759 2.9568761 2.7837996 2.6914462 2.6935608 2.8922348 2.7110356 2.6567097 2.6890896 2.7594424 2.8458389 2.8889569 2.9213209 3.2203443 2.8627911 3.0844387 2.7214129 2.8823537 2.7752827 3.0384369 2.6835651 2.8842046 2.9941796 2.9810704 2.9869583 2.7862189 2.8817712 2.8613023 2.6193810 2.7274865 2.8467472 2.8579264 2.7439351 2.9212761 2.6869063 2.7542688 2.8034341 2.7767915 2.7118455 2.8384700 2.7395849 2.7960009 2.7351225 2.8008004 2.7340846 2.9596786 2.8109601 2.7720933 2.9760540 2.9233030 2.8821917 2.8098778 2.6541342 2.9550470 2.9111508 2.8240474 2.6881935 3.0789070 2.9785734 3.0066893 2.8820573 2.7618739 2.9497310 3.0705415 2.7157622 2.7012242 2.6631024 2.7721318 2.8930423 2.9404338 2.4431040 2.9936913 2.6408087 2.7620545 2.8399475 2.8288298 2.7553035 2.9634275 2.8969163 2.8679911 2.8625773 2.8903798 3.0355782 2.9113910 2.5983696 2.8430025 2.5974725 2.8041819 2.7883419 2.9004901 2.8657089 2.6781998 2.6555934 3.1464761 2.9321688 2.9608703 3.2341299 2.9063008 2.7688242 2.7137221 2.8072452 2.7497172 2.7510412 2.5321610 2.4711788 2.8592041 2.5544710 2.7970294 2.7098365 3.1280846 3.0155888 2.7413915 2.5729423 3.2269029 3.1454527 3.0690668 3.1860046 3.0367917 2.9984402 3.0701799 2.8946302 3.0208510 3.2318369 3.1881082 3.0759504 3.0361959 3.0577172 2.9658267 2.8313163 3.0456907 3.0178521 3.0611826 2.9339857 2.8637176 3.1179534 3.0103564 3.1813872 3.1111202 2.9608618 2.9758178 3.0315311 2.9105793 2.9271700 2.8641602 3.2195039 2.9878568 2.8983691 2.9354222 3.0193936 2.7743205 2.8886971 2.8610260 2.8644621 2.9967588 2.4265580 3.0456881 3.2524946 3.1904137 3.0344333 3.0335319 2.8315802 2.9256295 2.8591403 2.7362205 2.8059190 2.9423243 3.0193247 3.0194751 2.8341197 2.7698249 3.0196892 2.9090468 2.9466500 2.9912820 2.9459097 3.2506502 2.9307717 2.9009508 3.2660332 3.2396566 3.0211912 2.6803090 2.9736340 3.1174997 2.9714499 2.8067013 2.8017969 2.9673065 3.3880229 3.6457504 3.5396227 2.6300263 2.6978382 2.6516263 2.6754109 2.7967931 2.5121851 2.5597451 2.4100557 2.5251614 2.4559693 2.4027233 2.4101741 2.5459147 2.1731127 2.3919229 2.1745797 2.1157868 2.6574005 2.4670267 2.4844855 2.4185401 2.6932153 2.4257281 2.6434988 2.7863362 2.4583708 2.6783155 2.5753913 2.6255601 2.5288201 2.5828557 2.5541299 2.5030538 2.7695028 2.8747163 2.7283687 3.0875009 2.5383336 2.8707901 2.6213817 2.7025133 2.7855933 2.5525968 2.4927934 2.3807455 2.1939037 2.4713903 2.3592626 2.1182859 2.4508190 2.4120710 2.3841121 2.3599902 2.2166585 2.3182495 2.3002141 2.2002866 2.1731928 2.2406059 1.9727180 2.3324143 2.2732024 2.2751300 2.2975224 2.1615677 2.4989036 2.1691294 2.3891678 2.4448601 2.3467023 2.3547033 2.2329924 2.1851891 2.1867806 2.2920124 2.4658097 2.3488961 2.3464370 2.2862841 2.4256481 2.1911307 2.5295267 2.1530384 2.6010686 2.2609196 2.4538101 2.4691626 2.4575429 2.5635551 2.5013477 2.1703329 2.4326687 2.5839150 2.2183340 2.4244063 2.3686329 2.2534670 2.3541503 2.5210684 2.0625149 2.3519577 2.4588076 2.6051174 2.2229576 2.4509066 2.9244764 2.4446413 2.5428123 2.4765842 2.4875833 2.3840707 2.2026662 2.3441381 2.1913371 2.2294501 2.1050936 2.1445322 1.9560239 2.2410302 2.3541912 2.3479275 2.2277728 2.1768970 2.1952254 2.2400267 2.2059586 2.2302781 2.3805139 2.2757686 2.1555708 2.4267946 2.4121054 2.3725465 2.4395931 2.1650669 2.1224630 2.1465765 2.0914280 2.0176179 2.0108304 2.3579600 2.2727256 2.2404209 2.1713522 2.5411098 2.3546749 2.3561075 2.3656184 2.2829333 2.4841382 2.2880329 2.3212443 2.0273830 2.3188631 2.0094149 2.1714039 2.1649694 2.3551659 2.2419371 2.2826849 2.2511798 2.2011664 2.2127681 2.1590266 2.1955984 2.2820495 2.3327977 2.3371119 2.3612327 2.2635231 2.3724090 2.2859853 2.3355551 2.3705978 2.3915391 2.1907128 2.2579471 2.1873108 2.2061317 2.3119121 2.2436116 2.3705505 2.2154213 2.3340125 2.3608234 2.3831049 2.2880013 2.3442846 2.3976050 2.3253595 2.2613187 2.1338299 2.0308409 2.1074399 2.0665692 2.3452499 2.3084969 2.1610234 2.5141591 2.1045617 1.9965920 2.3367726 2.2646418 2.1222803 2.0886454 2.3522376 2.5481689 2.1172594 2.5254889 2.3453858 2.6370941 2.6576642 2.3861473 1.9724116 2.5474926 2.2090263 2.3591581 2.4823788 2.3353684 2.2978638 2.3931519 2.4038605 2.4756262 2.3377736 2.2723147 2.5190805 2.2528413 2.2082244 2.5784290 2.5052753 2.5251723 2.2455383 1.9024550 2.3308826 2.0357329 2.5453624 2.5094721 2.1462352 2.6826859 2.6496776 2.6813478 2.0624104 2.3097390 2.1138913 2.2180478 2.2224671 2.1107469 2.4091788 2.2182342 2.4824080 2.2537542 2.4237215 2.5407587 2.6153658 2.7939851 2.3696817 2.4204404 2.0852300 2.2722864 2.4915966 2.5941539 2.3677002 2.3643570 2.3468209 2.3793154 2.3454069 2.3000784 2.4489486 2.3915692 2.4855906 2.2508035 2.0373642 2.2020112 2.4127545 2.3401560 2.4452616 2.3230623 2.3192598 2.2090119 2.3060580 2.3500984 2.2711373 2.4795590 2.5325104 2.2261528 2.1910467 2.3241924 2.2457813 2.4078115 2.2901837 1.6709223 2.2619537 2.1909795 1.9402502 2.2947475 2.3989629 2.4129543 2.4609086 2.1433196 2.2932092 2.3192130 2.0382376 2.3355219 2.0785058 2.5248928 2.6549296 2.5997402 2.4244091 2.1432122 2.5465913 2.6656138 2.4859183 2.7105218 2.4315387 2.6802598 2.5818317 2.5772073 2.6556112 2.5572920 2.4634987 2.0159251 2.5175597 2.5238489 2.4727134 2.4253468 2.4102068 2.5720025 2.4223769 2.3312936 2.1273284 2.4072896 2.2601976 2.3401540 2.2482036 2.3575885 2.0523249 2.5676687 2.6739333 2.5931921 2.6654831 2.0750654 2.4610437 2.5191837 2.4636212 2.4866070 2.2452217 2.1769176 2.0510072 2.8236135 2.6175428 2.5035377 2.5160804 2.2577798 2.7454510 3.0070039 3.0251404 3.0396070 2.4536514 2.9091180 2.3485839 2.4881651 2.4932030 3.0409276 2.3597717 2.5023912 2.2586911 2.5175994 2.5736795 2.3672116 2.1733775 2.6133124 2.7688094 2.6252726 2.6372304 2.2800055 2.2262569 2.5326670 2.4309754 2.2566696 2.4512833 2.7694410 2.6835905 2.6734899 2.3715106 2.8676148 2.6812980 2.7435719 2.3980793 2.5580828 2.5376021 2.1718785 2.5106299 2.5903729 2.4004508 2.5523751 2.3324096 2.3195191 2.5404408 2.5624362 2.7313372 2.5325339 2.4262334 2.5587284 2.7691237 2.7840447 2.3446511 2.7110882 2.4772027 2.4966740 2.7999797 2.6077694 2.4608869 2.5576581 2.4608192 2.4190965 2.8361921 2.3067936 2.6794954 2.6135555 2.8001343 2.3990568 2.3037390 2.3090437 2.7114472 2.5596015 2.8594035 2.5160389 2.4106802 2.4762457 2.4316015 2.7022758 2.6401491 2.4615676 2.8125881 2.7945869 2.8129596 2.7293782 2.9171007 2.8404014 2.2858913 2.8693710 2.8436901 2.8283517 2.7488781 2.3795139 2.6257554 2.5480572 2.3192918 2.7797609 2.4383435 2.4678197 2.4093420 2.4239396 2.5793530 2.4384528 2.3765965 2.4822862 2.4366795 2.1330400 2.6782211 2.5532597 2.5531225 2.7205366 2.5305687 2.7202052 2.6190541 2.3527441 2.5590816 2.2342091 2.1182286 2.0842169 2.2601019 1.9289989 2.1948981 2.2005511 2.2517096 2.5289628 2.5955486 2.1301955 2.2153565 2.1793932 2.2818415 1.8645877 1.6270912 2.2581943 2.1196782 2.3165900 2.3613929 2.1480346 2.5139281 2.3111195 2.2455145 2.3183733 2.2094967 2.2378550 1.8456917 2.2068512 2.0964532 2.1527247 2.1213565 1.9436874 2.0578958 1.9538331 2.2157417 2.0440136 1.8817921 2.2223010 2.0987513 2.2276328 2.2757838 2.2550186 2.1929432 2.5214144 2.0090396 2.5765216 2.5862592 2.0684151 2.1009529 2.8201697 3.0455210 2.7607786 2.8853068 2.8662286 3.0537469 2.7895890 2.9112527 3.1066932 3.0297109 2.8646330 3.0428451 3.0840811 3.0856204 2.8246894 2.8874702 2.2910555 2.4033911 2.3469422 2.4099324 2.6557745 2.7017377 2.8037940 2.7269318 2.4311614 2.4819856 2.5660718 2.3116440 2.6503168 2.3474421 2.0652458 2.2581786 2.1620042 2.3278981 2.1329015 2.2775819 2.2027299 2.5627474 2.7006607 2.7191773 2.8462760 2.7448367 2.7742100 2.4497336 2.8299339 2.5943008 2.8206893 2.8519689 2.9341120 2.8622663 2.9654174 2.9196497 3.0134659 2.9012645 2.6193296 2.6966191 2.7572341 2.8758248 2.8255901 2.8397175 2.5401982 2.8854984 2.8801592 2.6374899 3.0446056 2.7896294 2.9071661 2.9597118 2.7717431 2.4247576 2.9323369 2.9199931 2.5309355 2.6384905 2.7414984 2.5785127 2.7084445 2.5281388 2.3833027 2.6695293 2.8474046 2.8103351 2.7532071 2.8511098 3.1022943 2.8990637 2.4871643 2.4743231 3.2666674 3.1352877 3.1155324 2.9393874 2.7922920 3.0184560 2.2196547 2.1672432 2.1250232 2.8421409 2.8608030 2.9233071 3.0825911 2.8094875 2.8345678 2.8118906 2.8712906 2.8853688 2.2706352 2.7270001 2.7076121 2.9020107 2.8409882 2.3833973 2.7722186 2.7031334 2.3188117 2.6713115 2.4608409 2.7211597 2.7409131 2.5648046 2.7563263 2.6393618 2.6141128 2.7703060 2.8062278 2.7742236 2.5940814 2.7320205 2.5809677 2.6877159 2.7138207 2.8089286 2.6233565 2.7026901 3.3435658 2.9647491 2.8413606 2.9071232 2.8243552 2.8799021 2.6118441 2.9420564 3.2287964 2.8743752 2.8807348 2.7870800 2.9252432 2.8321665 2.6943664 2.8618831 2.7140510 2.7091279 3.0963498 3.1083722 3.1312181 3.0075467 2.8458499 3.0610361 3.0665512 2.8020517 3.1501016 3.1207300 3.0588156 2.9040595 2.8759737 2.6833953 2.8730876 2.6849880 2.9307654 2.7724124 2.8790143 2.5350056 3.0297435 2.8491970 2.8679930 2.7276411 2.3605921 2.9303852 2.9672002 3.1647875 3.0826733 3.0808940 2.7731623 2.8277633 2.9562429 2.6944675 2.8166681 2.9276268 3.0305233 2.8195317 2.6673576 2.7321689 2.5174596 2.7482743 2.7980779 2.9258174 2.6425480 3.0544588 2.9933616 3.1794061 2.9592831 2.7140115 2.9005536 2.4956405 2.6313636 2.5018093 2.6686172 2.4132229 2.6316586 2.7434527 2.6369032 2.8239030 2.9625265 2.6543190 2.7097647 2.9739101 3.0789715 2.9573351 2.6992847 2.8627613 2.4256203 2.3350692 2.3897448 2.3488520 2.7047530 2.5901300 2.4673296 2.7540554 2.2874419 2.5137242 2.7341813 2.4125618 2.4010877 3.2924101 3.0864212 3.2023121 3.1837294 3.0504398 3.0812969 3.2415608 3.2549181 3.2361867 3.0260973 2.8094430 3.2267568 2.9714647 3.1751567 3.4735989 3.3453197 3.3502919 3.2182228 3.2926710 3.0626159 3.0320951 3.0711547 3.2642222 2.8234312 3.1393693 3.1660731 3.3145374 3.2675279 3.2277994 3.1635950 3.1699152 2.8581405 3.1027677 3.0663038 3.1501946 3.2582706 3.0449540 3.3542822 3.0719494 3.0527380 3.0728119 2.9094685 3.0417027 2.9952377 3.2402650 3.1279294 2.7880161 2.9373783 3.5200405 2.8945730 3.1890770 3.2203056 3.0557079 3.1646317 3.2086130 2.9907596 3.0774072 3.5269967 3.4713150 3.3445902 3.2094296 3.5586999 3.3096798 2.9524916 2.6748504 2.6333131 2.8816101 2.9006686 3.0466628 2.7646498 2.9392423 2.7608865 2.8173091 2.8144270 2.3187974 2.7186128 2.6371263 3.0417273 3.3770773 3.3208533 3.2620487 3.0225251 3.2255952 2.9580457 3.1887906 3.1893375 3.4999240 3.3602987 3.2323658 3.2469425 2.9708053 3.2372372 3.4407633 3.3223855 3.1721952 3.1722034 3.3656025 3.0341413 2.7325434 3.0837854 3.0100657 3.2718874 3.2848527 3.3537366 2.9194975 3.1798221 2.9621217 2.6559183 2.5281042 2.4281550 2.4678494 2.6449317 2.8049036 3.0527163 2.7924773 2.7754561 2.6411413 2.8898843 2.7132011 2.8576540 2.7506749 2.7474637 2.7029164 2.6153829 2.5109572 0.5247634 0.5166684 0.5758839 0.5956226 0.5660955 0.6394557 0.5465080 0.5240809 0.6219110 0.6471444 0.4421130 0.3740444 0.4141668 0.4451645 0.3858487 0.0000000 0.4358509 0.9816889 1.0144645 1.0640769 1.0044914 1.1285383 0.9929774 1.0098941 1.0098386 1.2263627 0.9818753 1.0405170 1.0967169 1.1845994 0.9677214 1.1511387 1.0691087 1.1059313 1.0267238 1.0962840 1.0762121 1.1567893 1.2706147 1.0928225 1.0903847 0.9691858 1.0489032 1.2108704 1.1375727 1.1458320 1.3255931 1.1031250 1.0462507 1.2006673 1.1977212 1.0346371 1.2079874 1.1972333 1.2117270 1.2400378 1.1681292 1.2439508 1.2027934 1.2399582 1.4131927 1.3524035 1.0876112 1.1344948 1.1843446 0.8127171 0.7627355 1.0914803 1.0845408 0.9966812 1.0026143 1.3200790 1.2111959 1.0747809 1.1954619 1.1726821 1.3841590 1.3698234 1.2420607 1.0568272 1.4145380 1.1596852 1.3404750 1.1722874 1.2228555 1.3503688 1.3807905 1.4036310 1.4126804 1.4063616 1.5222792 1.3147333 1.3573904 3.1474376 2.9375530 2.7425800 2.9053036 2.3473009 2.2470462 3.1119475 3.0171216 3.1271225 2.7434639 2.4911980 2.9182970 2.8747331 2.7746448 2.6134221 3.4005441 2.8116098 3.3153456 3.5039641 3.0009621 3.0446084 2.8827888 2.8942632 2.7654362 2.9395377 2.8175173 2.7831112 2.6708258 2.6181953 2.7911752 2.7383438 2.6630216 2.9152664 2.8923285 2.5450954 2.8122513 2.4902465 2.6982664 2.8108414 2.7900543 3.1504343 2.9775585 2.9864985 2.7795336 2.8521749 2.8966491 2.7516405 3.0427258 3.0056509 2.5431796 2.7463277 3.0066091 2.8667028 2.6661084 2.8250896 3.0430980 2.6681306 2.6530196 2.9672990 2.5123183 3.0917844 3.0948187 2.6511393 3.0417457 2.9857824 3.0521653 3.2975968 3.2473747 2.6706684 2.7926034 2.6665968 2.5643473 3.2178059 2.8120118 3.4469787 2.8119118 2.4832981 2.4202527 
assembly_BlackSea4|NODE_119821_length_4013_cov_4.357756_3|best_hit_HSP   2.5535921 2.6416634 2.4433629 2.5723972 2.4475720 2.2764126 2.4890294 2.4623474 2.4409263 2.6160398 2.5488893 2.2794171 2.6727386 2.4656925 2.3729536 2.0983273 2.4650609 2.5510992 2.4792069 2.5739038 2.3738533 2.5687009 2.6961478 2.4391208 2.6217879 2.5252908 2.4347854 2.7845632 2.6214548 2.5736642 2.9534135 2.5408189 2.7604631 2.7300686 2.4852519 2.6477881 2.8462232 2.7148095 3.0943794 2.9506951 2.8853652 3.2576685 1.8571082 2.1481809 2.0254140 1.9719303 2.2172424 2.0914042 2.3232660 2.2747638 2.0077868 2.2741220 2.3583599 2.0646764 2.2826374 2.4277604 2.3710066 2.3324934 2.4212632 2.2423600 2.5795858 2.3488275 2.2623825 1.9875280 2.0938996 2.3712600 2.2010440 2.2775059 2.0602915 1.9254877 1.9031809 2.4032054 2.3457945 2.8321961 2.6104300 2.6295142 2.1747436 2.2487321 2.2251683 2.1598196 2.2482949 2.5088903 2.2116023 2.4305258 2.3990153 2.3590413 2.0613814 2.4606444 2.2767387 2.9333105 2.5096198 2.4122594 2.6178781 2.5644998 2.5630773 2.3213674 2.1751099 2.4931296 2.4823779 2.6734295 2.4895221 2.6805472 2.5413653 2.4421871 2.5610085 2.4114413 2.7593788 2.3461662 2.1805240 2.5673924 2.2748859 2.2454533 2.4737154 2.2839084 2.2580737 2.4510164 2.8972297 2.3185932 2.6320769 2.6366303 2.4376052 2.2909067 2.0257089 2.1907236 2.0986136 2.0241930 2.3206133 2.1686628 2.3094072 2.4309746 2.3312347 2.1725126 2.4943785 2.4872674 2.3472920 2.2062469 2.2874761 2.3467931 2.1749316 2.2684780 2.4854738 2.3077249 2.3525676 2.3599703 2.1978954 2.1759632 2.1742172 2.4750085 2.0703503 2.2329044 2.4707854 1.9776314 2.2239149 2.1025554 2.1337578 2.0641410 2.2883770 2.2556074 2.2818359 2.3318209 2.1265958 2.2676541 2.1199848 2.4369072 2.1915906 2.0443313 2.3517811 2.1367044 2.2468829 2.5802630 2.4096226 2.1771060 2.0325262 2.3146707 2.3041621 2.3184726 2.2255498 2.0666962 2.5342186 2.2388004 2.3316489 2.5439550 2.2879533 2.0177439 2.1630449 2.2562502 2.6430515 2.4625693 2.0810789 2.0480567 2.7080463 2.6049518 2.6691182 2.7239284 2.6713521 2.7437544 2.4644194 2.5333592 2.3209272 2.5899757 2.2884156 2.0978962 2.0648349 2.1010990 2.0319011 2.3785611 2.4017195 2.3441294 2.0894861 2.1550066 2.0826729 2.0367227 2.1097514 2.0545791 2.0215637 2.0144815 1.9925214 1.9502851 2.0541181 2.0856244 2.4025669 2.3928666 2.3835201 2.3230526 2.2556007 2.3252956 2.2188177 1.9202858 1.8733500 1.8769612 1.7864156 1.9757030 1.7962274 1.9046462 2.0506174 1.9479816 2.1170983 1.9813821 2.2006979 2.3754278 2.2879564 2.1663906 2.2579804 2.0646342 2.4150646 2.2596884 2.1949100 2.2108813 2.2990762 2.2576324 2.1315152 2.4090297 2.1905294 2.3548976 2.2283201 2.0592837 2.3587691 2.2786322 2.3702549 2.2750100 2.2370818 2.3943409 2.2552833 2.4023378 2.1919744 2.4963448 2.4022576 2.3329829 2.2593205 2.2236013 2.2752462 2.3745268 2.4566374 2.4272541 2.3596069 2.3785341 2.3312890 2.1397483 2.2032487 2.1095912 2.2076461 2.1625047 2.2210752 2.2834273 2.3979007 2.3268630 2.3017477 2.3310615 2.1519626 2.2442179 2.2471756 2.3206022 2.4179319 2.2269837 2.4721810 2.2928282 2.3468154 2.3624840 2.4076873 2.0243805 2.3022297 2.3581488 2.3732455 2.3683520 2.5208214 2.3608453 2.2610094 2.2106908 2.4634283 2.4887237 2.5156402 2.6614803 2.2841893 2.4733912 2.4174835 2.3931038 2.5168821 2.4117705 2.2541353 2.3425182 2.4535284 2.4899244 2.0324156 2.7338564 2.5186426 2.2542627 2.2544476 2.0179658 2.2641026 2.2179360 2.1641737 2.0349458 2.0487783 2.1880787 2.2689374 2.2474295 2.3443034 2.0429910 1.9809984 2.0515792 2.0069293 1.9657347 2.3403987 2.0481859 2.2464732 2.4065353 2.3011850 2.2549468 2.3210834 2.2865994 1.8855413 2.2940239 2.3423943 2.2520215 2.3291728 2.1902786 1.4758150 2.1321076 2.1038671 1.9980705 2.0354430 1.9535379 2.1858292 2.2033636 2.0370037 2.0720204 2.3843085 2.3035737 2.2817390 2.3592118 2.5999339 2.5823357 2.8407201 2.7374390 2.8770010 3.0598198 2.6387785 2.5473490 2.8685260 2.7755307 2.8204012 1.8793378 1.9945199 2.0096040 2.2180392 1.9887973 2.0445161 2.2267226 2.4668536 2.2040566 2.1056291 2.2564792 2.3348884 2.2249822 2.0360115 2.0597964 2.3040475 2.1646898 2.1466729 2.2473157 2.2568007 2.0564468 1.9751228 2.1713421 2.2924429 1.8010550 2.1950776 2.1026806 2.1577543 2.0305726 2.0745314 1.9909277 2.1838072 2.1318432 2.0518817 2.2267367 2.2505927 2.3355847 2.3514058 2.2602565 2.0440813 2.1919010 2.0256025 2.1429586 2.1560384 2.0178453 1.8679477 2.0533834 2.1706352 2.1535196 2.1504112 2.1375325 2.1380756 1.8365334 2.1760812 2.3914371 2.1103818 2.2844545 2.3319008 2.2069471 1.9218201 2.2315207 2.0316524 2.0279623 2.0399539 2.0262274 2.2164318 2.0927956 2.0509147 2.2006302 2.1107550 2.0830805 2.1840918 2.0388064 1.8344438 1.7128344 1.9840997 1.9733622 1.9525638 2.1266504 1.9570922 2.0626338 1.8643470 1.9271875 1.9677030 2.0501977 2.0865504 1.8320472 2.2114172 2.1865498 1.8991609 1.8194480 2.1334130 1.9743649 2.0563174 2.0447331 1.8833462 1.6496640 1.8011327 2.0238135 1.9113796 2.2023956 2.0476185 2.1818723 2.3136510 2.4340572 2.2228630 2.2599681 2.1196799 2.1967616 2.1498758 2.0771738 2.5163244 2.0780169 2.0699266 2.1241021 1.9920162 2.0030627 2.1143007 1.9886315 1.8025050 1.8691444 1.9525663 1.9487047 1.9311596 2.0550174 2.0681813 2.1675628 2.0149411 1.9598776 2.0382533 2.4749891 2.4777655 2.3820867 2.3320250 2.0012088 2.0322534 1.8794017 2.1354200 2.0277634 2.1041349 2.0802086 2.1218897 1.9161928 2.0275074 1.8402058 2.0932458 2.0786911 1.9403043 1.8631500 1.9976119 1.9613619 2.2313828 2.1645261 2.0315238 2.1398676 1.9799672 2.3163641 2.2631447 2.5750211 2.4689968 2.2925329 2.3877732 2.4473541 2.1937007 1.9557519 2.1967508 2.2456464 2.3318503 2.6008211 2.1935616 2.3152449 2.2941542 2.0081306 2.5698921 2.3644256 2.3469230 2.4882146 2.6257323 2.5453338 2.4626128 2.4379227 2.1363286 2.4771204 2.2596043 1.8165756 2.1670122 2.2038545 2.2424304 2.1747184 2.4260994 2.1558433 2.2818546 2.2885535 2.3132647 2.3867315 2.3438628 2.1264173 2.3907863 2.6213993 2.3954762 2.1205681 2.3526273 1.7415982 2.5386771 2.3356979 2.1640700 2.2698793 2.2482896 2.0515554 1.8869964 2.4532638 2.1103107 2.3361815 2.0786158 2.2406677 2.2014994 2.0352060 2.0712848 2.3400769 2.2091161 2.1196991 2.1116213 2.1170870 2.0190994 2.1371666 2.0196179 2.0338581 2.2389217 2.3011276 2.1612173 2.3268222 2.3217145 2.2235285 2.0856159 2.1286781 2.2613303 2.2579844 2.2618123 2.1706615 2.1977857 1.9662202 2.2177233 2.1854710 2.0280823 1.8457828 2.1517828 1.9907265 2.0217899 2.0582766 1.9745558 2.1275780 2.0563273 2.0776444 2.2562670 2.1413318 2.0857678 2.1496796 2.0416192 1.9448419 1.9912573 2.1509482 2.1825176 2.0914515 2.1056777 2.4698359 2.0632544 2.1230764 2.2352708 2.2948724 2.1295490 2.0782042 2.2218923 2.0700486 2.2934716 2.1044908 1.9424017 2.4063043 2.1338046 2.1527920 2.0232295 2.3112342 2.0589341 2.1869602 2.2885868 2.2637590 2.2288449 1.9345765 2.1040328 2.1226553 2.4307566 2.3205466 2.3760060 2.2462502 2.4871968 2.3173376 2.5989761 2.4768346 2.2794495 2.3348519 2.3274480 2.3701366 2.6071501 2.4794891 2.0992903 1.9512330 2.2873013 1.9242878 1.8920670 1.9592997 1.9828737 2.0591571 1.9459954 2.0896878 2.3985284 2.3082559 2.7117199 2.3030090 2.2825829 2.2235844 2.3056185 2.2013607 2.3473363 2.5085298 2.4037382 2.4549994 2.1159475 2.2195132 2.2116019 2.3955347 2.3036286 2.3217059 2.1409660 2.1391981 2.1533937 2.0842827 2.2164618 2.1779686 2.1954004 2.1793038 2.0719762 2.1200270 1.9505739 2.3119969 2.8699652 2.2925577 2.3057038 2.4030214 2.2196655 2.1214889 2.4789235 2.5049475 2.2950944 2.3876716 2.4373279 2.2899138 2.3934091 2.2889361 2.6186126 2.4130277 2.2126653 2.3233686 2.4059525 2.2558570 2.0404465 2.4136532 2.5129195 2.3281969 2.3865425 2.1524793 2.2938519 2.4454318 2.3881120 2.8627144 2.3416020 2.4374758 2.4256379 2.3694352 2.0998185 2.3363599 2.5670829 2.5478944 2.6864802 2.0514779 2.0526489 1.9228297 2.6213072 2.6349964 2.0911675 2.0316011 2.0525510 2.3212532 2.1016195 2.5833157 2.3142120 2.5085020 2.4034121 2.2305483 2.6720963 2.5221260 2.3917980 2.5016719 2.7958451 2.7944752 2.7766966 2.8312088 2.3647078 2.4118436 2.4202717 2.2578173 2.3029299 2.4120781 2.6110618 2.8055803 2.7268426 2.1743428 2.3923973 2.4101860 2.4352622 2.5315873 2.8569364 2.6176885 2.3052907 2.7792208 2.6871382 2.3026775 2.9479344 3.0245242 2.2131652 2.1579507 2.3147738 2.3099048 2.4074395 2.2907596 2.6001707 2.7502180 2.5156523 2.6091618 2.5388432 2.3751801 2.2235778 2.3893461 2.5770593 2.3675740 2.2286094 2.9019339 2.7931586 2.4112594 2.3718201 2.2963268 2.1882504 2.2000023 2.7436470 2.7361444 3.0866907 2.8689420 2.8992154 2.8362996 2.5893708 2.7582798 2.7395061 2.7588401 2.6985663 2.6676970 2.7481974 2.7867665 2.6782306 2.6660143 2.7054146 2.7199060 2.8303489 2.5805349 2.5536462 2.3369172 2.4720497 2.3896369 2.2105568 2.3464250 2.3369353 2.2602986 2.0797343 2.2241794 2.3272016 2.3227376 2.3260918 2.3417409 2.2911138 2.3199067 2.7603798 2.7310628 2.7805191 2.5323321 2.4128707 2.5568677 2.5171240 2.4963949 2.7729014 2.4761305 2.6743432 2.6586185 2.5088473 2.0802345 2.3794008 2.3091789 2.3104119 2.3950811 2.5308889 2.2538882 2.5612185 2.5556708 2.4252545 2.3518479 2.2595191 2.2871990 2.3417399 2.3021543 2.2666646 2.2583600 2.2904055 2.2752538 2.2881651 2.3224186 2.3418071 2.2557860 2.2488433 2.1969681 2.2549391 2.2541713 2.2492142 2.1377341 2.2572444 2.1456412 2.2107465 2.3472569 2.1996013 2.2686903 2.2971407 2.2400820 2.2315696 2.4478738 2.4457438 2.2846804 2.4647917 2.3999264 2.3279067 2.5277853 2.4568772 2.6863131 2.4488530 2.4842612 2.3785369 2.5309740 2.7525628 2.6618068 2.7196700 2.9429870 2.4450588 2.5630918 2.2627669 2.5848924 2.6310880 2.4318418 2.5079384 2.5189647 2.5529167 2.7266093 2.6126050 2.6996496 2.7948065 2.7246655 2.3922015 2.5857260 2.4772306 2.4602708 2.6267814 2.7569131 2.9981336 2.4395184 2.6675991 2.5767787 2.6179146 2.3916708 2.6906000 2.7525480 2.6762033 2.4876716 2.5549566 2.5143374 2.7220538 2.5393616 2.3905694 2.5931024 2.6295916 2.4287844 2.5532461 2.5482622 2.5552315 2.4602622 2.6202962 2.7078846 2.5616006 2.6794306 2.4911598 2.6258939 2.9068434 2.3767877 2.4650526 2.4718131 2.6266056 2.5133129 2.5305759 2.5675106 2.6533914 2.7773510 2.6784315 2.7315702 2.7612357 2.8881188 2.8631805 2.9173082 2.7912588 2.7879621 2.8139378 2.8262492 2.7663413 2.6406737 2.6210948 2.6922789 2.7020852 2.7084155 2.5962380 2.7343796 2.6231482 2.8048325 2.6492691 2.8262326 2.8304773 2.8855248 2.6119244 2.7116792 2.8850550 2.8070974 2.7852457 2.7234297 2.7046048 2.5671781 2.8697381 2.7321998 2.6577911 2.5623499 2.4643756 2.5539507 2.4953351 2.6125107 2.3983350 2.5252024 2.5822227 2.6472228 2.6205255 2.5366720 2.5781312 2.6460532 2.7763935 2.6986357 2.7769546 2.5041294 2.7420196 2.6815945 2.5593822 2.6142345 2.7588053 2.5391446 2.5322849 2.6010736 2.2919912 2.7117151 2.5783754 2.6266158 2.6910221 2.5750640 2.6831318 2.5324914 2.5964215 2.6390993 2.9108700 2.5948385 2.6474255 2.2361581 2.3841210 2.4084426 2.3349100 2.3508082 2.3801835 2.4491378 2.6803841 2.4720259 2.4171351 2.6026428 2.6528670 2.4028229 2.5178522 2.3917788 2.4488879 2.5954976 2.8579680 2.6458416 2.6034471 2.5713810 2.4063474 2.5724666 2.4514028 2.5315842 2.3212591 2.4533716 2.2929562 2.4443826 2.5184503 2.4481791 2.6981418 2.4315175 2.4336023 2.4629319 2.5782278 2.6104061 2.5948392 2.3804808 2.3006509 2.3836625 2.4056454 2.4904425 2.4726616 2.6470910 2.4522937 2.4242773 2.5167473 2.2503772 2.5433321 2.5100895 2.5400338 2.3777321 2.3469621 2.5034615 2.6088700 2.4594438 2.4925651 2.5446381 2.4839850 2.4993268 2.4004376 2.6428247 2.6414809 2.3699369 2.5112965 2.6773885 2.3382091 2.4403763 2.3479375 2.4444831 2.5041042 2.4905375 2.6062361 2.2777708 2.4145248 2.2120630 2.5315445 2.4499448 2.5176500 2.5405124 2.4227481 2.4819173 2.7163172 2.5020847 2.4581394 2.5394561 2.5347712 2.4817178 2.5651608 2.6113873 2.3752176 2.5510473 2.5905331 2.5142384 2.5326770 2.5041462 2.5657146 2.4398443 2.6593615 2.4705409 2.5539548 2.6060146 2.6560427 2.5828033 2.6289841 2.4703127 2.6847830 2.5415305 2.4310978 2.5020531 2.6972880 2.5715440 2.3792088 2.3176733 2.2590229 2.5601064 2.5181013 2.5245304 2.6558329 2.7622600 2.9066120 2.7518202 2.7730771 2.7232282 2.7811239 2.7520355 2.6196474 2.6747073 2.6250769 2.7000855 2.3355349 2.3673685 2.6417799 2.6269047 2.4177736 2.4703543 2.6115200 2.4114030 2.6319953 2.5519447 2.4043180 2.5184734 2.5243677 2.5942771 2.6412242 2.7281717 2.7789771 2.6568136 2.7089881 2.9150028 2.3843937 2.4505627 2.5544341 2.4870809 2.3986250 2.4313492 2.4450853 2.3828259 2.4535451 2.3887610 2.5210752 2.3221259 2.4747258 2.4545284 2.3920781 2.4085295 2.4586915 2.4740443 2.3546713 2.3405297 2.3634507 2.5310215 2.3107334 2.3370054 2.4264549 2.5113938 2.5076759 2.5287079 2.3099185 2.4265576 2.7074418 2.7318092 2.4029036 2.6191735 2.6131944 2.7485707 2.6481784 2.5391770 2.4794512 2.6093595 2.6722051 2.5526054 2.5574113 2.4268592 2.5506812 2.6335438 2.5136578 2.8787920 2.6860534 2.6269824 2.4704927 2.6074000 2.8526035 2.6016480 2.3654676 2.6898271 2.6302354 2.8107647 2.7411308 2.7157193 2.8673160 2.8347834 2.5964246 2.6452240 2.5366784 2.6235766 2.6920004 2.4089152 2.4820281 2.4839099 1.8568172 2.6161938 2.7448992 2.5554909 2.5584295 2.6243011 2.4251744 2.3975738 2.7123778 2.7062457 2.5841784 2.4850007 2.5462130 2.8586387 2.7332039 2.4116539 2.6853221 2.4885378 2.5777899 2.8086615 2.8238154 2.8215885 2.8554827 2.2272657 2.6773143 2.8829660 2.4792342 2.7961588 2.7516309 2.6890029 2.6402428 2.5681651 2.3434760 2.1262182 2.7125080 2.7941802 2.8245809 2.6299324 2.6471303 2.9494821 2.8577908 2.7034187 2.5291299 2.8295710 2.5616605 2.5413632 2.5981555 2.6858928 2.7520061 2.6970377 2.9031575 2.6159208 2.7190912 2.6671577 2.9866316 2.8065893 2.7418288 2.8568666 2.8142503 2.4701761 2.8104742 2.8892490 2.8609515 2.9372225 2.9997002 2.7752684 2.8880869 3.0336462 2.6895955 2.6244013 2.7496368 2.5693816 2.6272394 2.7962122 2.7086311 2.8561283 2.7265751 2.7545719 2.5906264 2.5585612 2.7339970 2.5662360 2.5294620 2.5047162 2.4542926 2.7432448 2.4708316 2.6163727 2.4933719 2.5101302 2.6244010 2.5666122 2.7552452 2.8261557 2.8338160 2.4390129 2.3871174 2.6374178 2.7172153 2.5212806 2.6007481 2.5337736 2.4957908 2.7212403 2.3875276 2.2424962 2.2982820 2.2935940 2.3086026 2.3475108 2.2996073 2.3960754 2.7036714 2.6776769 2.7058150 2.5891233 2.7451682 2.7168857 2.8708437 2.7610884 2.7392576 2.6239543 2.6495354 2.6651444 2.6691075 2.5347670 2.4902532 2.4319339 2.5154979 2.3964793 2.4787763 2.5844895 2.5834784 2.5612148 2.3439467 2.5484040 2.6819165 2.8369730 2.4404631 2.5145522 2.6351715 2.7840849 2.5967932 2.6716449 2.4733741 2.5457869 2.5252311 2.5580049 2.5026630 2.4855417 2.8967481 2.8567959 2.7002200 2.7761320 2.6038590 2.9925338 2.6711905 2.6222356 2.4762043 2.6520177 2.3717535 2.7501709 2.5758168 2.4675200 2.5826072 2.5498034 2.5349817 2.8272169 2.4655841 2.6000383 2.6311467 2.6606098 2.4729701 2.6327253 2.6186095 2.4936995 2.4565885 2.6099249 2.5305847 2.5493228 2.5715082 2.5051757 2.5686272 2.5653295 2.5638599 2.7053531 2.6808121 2.6328840 2.6250017 2.4746253 2.7351779 2.6751899 2.5504472 2.4393225 2.6620339 2.4279321 2.5625217 2.7815598 2.7292605 2.8062162 2.8366908 2.8376269 2.7885039 3.0405228 2.5924472 2.6082981 2.4578264 2.6340975 2.7649413 2.8327621 2.1200584 2.7216669 2.4695995 2.6954632 2.5677478 2.6888588 2.6934957 2.7172069 2.6275873 2.5272326 2.7543587 2.9333808 2.6673490 2.5199002 2.5461386 2.5922615 2.4619728 2.5879782 2.6087402 2.7376133 2.7854639 2.5799187 2.8098465 3.4068848 3.1286576 2.6923484 2.6023874 2.6258285 2.5447848 2.4395821 2.4679290 2.5317524 2.3838568 2.2583291 2.2504670 2.3256501 2.3278683 2.4221100 2.4190212 2.6284469 2.5025010 2.4728630 2.5288595 2.8288261 2.6826205 2.6755603 2.6882423 2.5676731 2.6806993 2.7083632 2.6706881 2.7338615 2.6838283 2.7566084 2.6660530 2.6317234 2.5813571 2.6053054 2.3973743 2.6846217 2.6045305 2.5814714 2.3296411 2.5539964 2.5760508 2.5921253 2.6172129 2.5232296 2.5698503 2.4649376 2.6409763 2.6589744 2.5847263 2.5557137 2.5923127 2.6673738 2.4781837 2.7482574 2.8047497 2.6380360 2.6626597 2.5174497 2.6323569 2.8986110 2.1414060 2.7358243 3.2352430 3.1556154 3.0045390 2.7641812 2.8378968 2.7792008 2.9531533 2.8493331 2.8007175 3.0051486 2.7666983 2.9280430 2.7023305 2.9332847 2.9608419 2.7923931 2.6783438 2.7723729 2.8694293 3.0243116 2.8735214 2.7159452 2.9383849 3.0205306 3.0951141 2.8105061 3.0529932 2.9312549 2.8021098 2.7640804 2.5016239 2.9055013 3.0170499 3.3059961 3.3485435 2.3576788 2.2982942 2.4284251 2.3551895 2.5363920 2.1978036 2.2628657 2.1312960 2.1825263 2.2665512 2.1923796 2.1919298 2.3500972 2.2891773 2.0984704 2.0445236 1.9560152 2.1693639 2.1614049 2.0823828 2.0313421 2.2495005 2.1469208 2.3324604 2.4277439 2.2922673 2.3025749 2.1162000 2.2713221 2.1211736 2.3897481 2.2245275 2.2023376 2.4525456 2.4270412 2.5255970 2.6761598 2.5257174 2.4675864 2.3614811 2.3585369 2.4974055 2.2428006 2.4940980 2.1113456 2.0560622 2.1134392 2.0948391 1.9607947 2.0841532 2.0035158 2.0548117 2.0161173 2.0150956 2.0392305 1.9659104 1.9353445 2.0108346 2.1193856 1.8810395 2.1223782 2.1996327 2.1749295 2.2150656 1.8917244 2.1564544 2.1185536 2.2742668 2.2531192 2.2613013 2.1260293 2.1012484 2.1418792 2.1457138 2.0888598 2.1849221 2.0684414 2.1639992 2.1046822 2.1682363 1.9477115 2.2649980 1.9366704 2.2187394 2.0464484 2.1772184 2.2014968 2.1713091 2.3284620 2.0917912 1.8128042 2.0991953 2.4071030 2.2127412 2.0367093 2.0116832 2.0562010 2.2939328 2.3358240 2.0928744 2.2443872 2.4014095 2.2835065 2.1263952 2.2394123 2.3880647 1.9465600 2.1300385 2.2088016 2.1582555 2.1274499 1.9664640 2.1066966 1.9901619 2.2018682 1.9647460 2.0305970 1.8955795 2.0765095 2.0572129 1.9872511 1.9628918 2.1058629 1.9958716 2.1911850 2.2750747 2.1956936 2.1203682 2.0776926 2.0564418 2.1444787 2.1007281 2.0947964 2.1441878 2.0815075 1.9396273 2.0238204 1.9806164 2.0325775 2.2022695 2.1948808 2.1038978 2.0751367 1.9157417 2.4196525 2.2756712 2.2508557 2.2063295 2.1514594 2.2780500 2.3030493 2.1570855 2.0212446 2.2399296 1.9504431 1.9120021 2.0706356 1.9688973 2.0173449 2.0742559 2.0805327 2.1041696 1.9219269 1.9657368 2.0826568 2.0978341 2.0878020 2.3458279 2.1972232 2.1511740 2.2404259 2.1865865 2.1066914 2.1642550 2.1222696 2.2550231 2.2337200 2.1807091 2.3355723 2.3561847 2.1270397 2.2963320 2.1080340 2.2507710 2.2096261 2.2202090 2.2630082 2.3238093 2.2024232 2.1753500 2.0486415 1.9656586 1.9569250 1.9862248 1.8478593 2.0461067 2.0161505 2.0452430 2.1176828 1.8971966 1.9395159 2.0765996 1.9556577 2.1083316 2.0375497 1.9859481 2.0540798 1.8977291 2.1540304 2.1220812 1.9895296 2.2568791 2.0711231 1.8873882 2.0968195 1.9044726 1.9280842 2.1090937 2.0077268 2.1418675 2.0603809 2.0767097 2.2802816 2.1412225 2.1768652 2.2439041 1.9741111 1.9078346 2.3129139 2.1509720 2.2063940 1.9965268 1.8337293 1.9954354 1.9063832 2.2587518 2.0247712 1.8490623 2.2953438 2.1672594 2.4102386 1.8866386 1.8809116 1.8154807 1.7897964 1.9176286 2.0769832 2.0082970 1.9693787 1.8689372 1.9505610 1.9918214 1.9576692 2.0682207 2.1196238 1.9440452 2.2648101 2.0710001 2.1055875 2.2851827 2.3271532 2.1415008 2.0188004 2.1113444 2.0956773 2.0439184 2.0030162 2.0801161 2.0511238 2.0035629 2.1084224 1.8433785 2.0679541 2.0773459 2.1400048 1.9700412 2.3397582 2.1339743 1.9752286 1.9988068 2.1095604 1.9996448 1.8176686 1.9516777 1.8119740 1.7752667 1.8051072 1.8603238 2.0040010 1.8850093 1.5084478 1.7889244 1.7815847 1.6386045 1.8733098 1.9669925 2.0223941 1.9495367 1.9353749 1.9096771 1.8876533 1.6569709 1.9224456 1.7680705 2.1270279 2.1587530 2.1763565 2.0545634 2.1134172 2.2694677 2.2228249 2.1605769 2.3480391 2.1478983 2.0086994 2.0445709 2.2050632 2.3364906 2.1722764 2.1006598 2.0082758 2.1011614 2.0877041 2.1335820 2.2548599 2.2348322 2.3599824 2.2629012 2.1448940 2.0401439 2.0388045 1.9520077 1.9540314 1.8324054 1.9976557 1.9502138 2.4630635 2.2267756 2.2675017 2.5685196 2.1128069 2.0850503 2.1712215 2.2620115 2.1378273 2.1636537 2.1086161 2.1076085 2.5616566 2.4830108 2.1388079 2.2299122 2.2314462 2.5315300 2.5980623 2.5036013 2.4504511 1.8950065 2.2184125 1.9445031 2.2785929 2.2872361 2.5928924 2.4024331 2.2147953 2.0486902 2.2784629 2.1940591 2.1902366 2.1298872 2.0732644 2.3920395 2.1304948 2.2898514 1.9595895 2.2605860 2.0754817 2.1398041 2.0372440 2.1428266 2.1551397 2.5078133 2.6846026 2.2675262 2.6890777 2.5412879 2.3922723 2.0052814 2.1343249 2.1482401 2.0320131 2.1509190 2.2478423 2.2398415 2.2621766 2.1953081 2.2958698 1.9133742 1.9761112 2.1039594 2.0466862 1.9997280 2.1094672 2.0980910 2.0504941 2.0153765 2.2762030 2.3875887 2.2851828 2.4722510 2.1504444 2.2012487 2.4133440 2.4353045 2.2377926 2.3016008 2.0571866 2.5887816 2.4299377 2.5283856 1.9945713 1.9363291 1.9049253 2.2743159 2.1518787 2.2665207 2.0292107 2.0875361 2.1965041 2.0241686 2.1333818 2.2233606 1.8664469 2.3887160 2.5057910 2.4567948 2.4648727 2.3741090 2.5714073 1.9710062 2.5611170 2.5568998 2.5625679 2.5188204 2.3197331 2.3138644 2.2387154 2.1507510 2.3902431 2.4731767 2.1318954 2.0484589 2.0518278 2.2877222 2.1736968 2.2304825 2.1753432 2.0045269 1.8627772 2.3439970 2.2405584 2.5051615 2.5005992 2.5167259 2.2551030 2.4023812 2.0612125 2.2404314 1.6220604 1.9211340 2.0104198 2.1339637 1.7632330 2.1313038 2.0718867 2.1125896 2.1410030 2.2604887 1.8657043 1.9088057 1.9573382 1.9612214 1.8528902 1.6500857 1.9966697 2.0063318 1.9245900 1.9023016 1.9560613 2.1823479 2.1148914 1.8425913 1.8655603 1.7905800 1.7955461 1.7148227 1.8919762 1.7499909 1.8142190 1.8188865 1.7006124 1.7445753 1.5467633 1.8340108 1.6974639 1.7195679 2.0161224 1.7714968 1.9622158 2.0743320 1.9389390 1.8264858 2.1755924 1.6845046 2.0696751 1.9716632 1.5902516 1.9067176 2.2369597 2.4473936 2.4847827 2.5003623 2.4302040 2.5304490 2.2939428 2.3909701 2.8592402 2.6176385 2.4933675 2.5555552 2.5657388 2.4671574 2.5522449 2.6408230 2.1415045 1.8901184 2.0893236 2.0084150 2.3295751 2.3007840 2.3385170 2.3144070 2.3817602 2.2640196 2.2070272 2.1400542 2.2433875 2.1495896 1.9344061 2.0832338 2.0188223 2.0541741 1.9188243 2.0442223 1.9745575 2.2396318 2.4784632 2.4844387 2.7128673 2.5188979 2.6814124 2.4423674 2.5303130 2.4085634 2.4993446 2.4127987 2.6407273 2.5925541 2.6611215 2.5470354 2.6033392 2.8466663 2.5315576 2.5742002 2.5213286 2.7109261 2.5078651 2.5402363 2.3958922 2.6387076 2.4391533 2.6192159 2.7260992 2.6165806 2.7900454 2.6077564 2.3749171 2.2973870 2.7830616 2.6505739 2.1116245 2.2567133 2.2064599 2.2442370 2.1933609 2.2976879 2.2476600 2.4728762 2.4477997 2.3436471 2.5889417 2.6386081 2.6120602 2.6624344 2.5891339 2.4650251 2.6039797 2.7790285 2.5310865 2.3914442 2.4531576 2.3541601 2.2756684 2.3355652 2.2753909 2.6378858 2.3667416 2.6240184 2.6444226 2.7487306 2.8895958 2.5879341 2.4512648 2.5210369 2.3953744 2.4677169 2.4561128 2.7771725 2.6082464 2.1629514 2.5504507 2.5753670 2.1918109 2.6789190 2.3751304 2.5035875 2.5218717 2.4691919 2.4581073 2.4081600 2.3713676 2.3676247 2.3953251 2.3846374 2.2462603 2.4833295 2.2466411 2.6554556 2.6165136 2.7303382 2.7171016 2.5925457 2.7559808 2.7298024 2.4858722 2.6862858 2.6987221 2.6031342 2.5350525 2.4261643 2.5820521 2.5477053 2.5713094 2.7430910 2.5331940 2.6821164 2.6893593 2.6619944 2.7735302 2.6288847 2.6335068 2.9652375 2.8416666 2.8715054 2.8353506 2.7368899 2.9195797 2.7458000 2.7767161 2.9258121 2.9326398 2.9419395 2.8513239 2.7038124 2.7343167 2.7040284 2.7302668 2.6858855 2.5532800 2.3710089 2.6188487 2.5218180 2.7527277 2.4950239 2.3524687 2.9109284 2.8910751 2.9577695 2.7871848 2.9563431 2.8031294 2.8880263 2.6823427 2.6439336 2.8320050 2.8920344 2.8497153 2.6622383 2.5337757 2.7322489 2.5322219 2.6421547 2.8217085 2.8709369 2.5220721 3.0225070 2.9186148 3.0835178 2.8566084 2.4471406 2.8100175 2.1456077 2.2087163 2.1456980 2.3110463 2.3076024 2.5187780 2.5753384 2.5609118 2.7239005 2.3938329 2.3981038 2.4025577 2.7906638 2.9478679 2.6174506 2.5621807 2.7658188 2.2678131 2.3743761 2.3785253 2.3528489 2.6425557 2.6223718 2.3997685 2.6689077 2.2192764 2.6117465 2.5824059 2.4397968 2.4777257 2.9005020 2.6971765 2.7700275 2.6692395 2.5279335 2.5865845 2.7568165 2.7835424 2.8573226 2.6391794 2.5674471 2.7831162 2.5554420 2.6558236 3.0849709 3.0207244 2.9568831 3.0685579 3.0652545 2.7430787 2.7427674 2.6538375 2.8772604 2.5607008 2.9202008 2.7890756 2.8938032 2.7201731 2.9360268 2.8969343 2.8927106 2.8598466 2.9021238 2.6730974 2.8752211 3.0605827 2.6406713 2.6856230 2.6725657 2.7122570 2.7123416 2.6911926 2.8622419 2.6301243 2.8951163 2.7099092 2.6267197 2.7768964 2.7698193 2.7275762 2.8602302 2.8895247 2.5387365 2.9712166 3.0252894 2.8158253 2.8544381 2.9261716 3.0543185 2.7450717 3.0991070 2.8701797 2.8841980 2.4009258 2.3530104 2.4980524 2.5609011 2.6111495 2.7977237 2.6565749 2.7404666 2.5853775 2.4289386 2.4929854 2.3263204 2.7307144 2.4201188 2.9107857 2.6501738 2.9571745 2.9932150 2.7743719 2.7347778 2.9179330 2.7663844 2.8350372 2.8926306 2.9471369 2.8362959 2.8249886 2.5462325 2.7311551 3.0053044 2.8088056 2.7392708 2.8282913 2.8804957 2.7217171 2.4900706 2.7832736 2.6441863 2.5311827 2.6116926 2.9276652 2.6414376 2.4651550 2.6497718 2.5175926 2.2721213 2.2647235 2.2519530 2.3245936 2.5449567 2.6396635 2.4998000 2.4669112 2.4805017 2.6501074 2.4383212 2.5523882 2.4212245 2.5491043 2.2836927 2.2331636 2.3380702 0.5012815 0.5020446 0.5233934 0.5546965 0.5834790 0.5714778 0.5381969 0.5390308 0.6236058 0.6396875 0.4648415 0.4857738 0.4618535 0.4693346 0.4924851 0.4358509 0.0000000 0.8993058 0.9671577 0.8683521 0.8937332 0.9067447 0.9879658 0.8929360 1.0263291 1.0099648 0.9606043 0.9122118 0.9220772 0.8863522 0.8736912 0.9008047 0.9482323 0.8814323 0.9131615 0.9360810 0.9661583 0.8758966 0.9081318 0.8351064 0.8634469 0.9100331 0.9202936 0.9235227 1.0298556 0.9916204 1.0599513 0.9991844 0.9136340 0.9606680 0.9932294 0.9563022 1.0322738 1.0172010 0.9880620 0.9379476 0.9838098 0.9028242 0.9756354 0.9714007 1.1101012 1.0606710 0.9597002 0.8888148 0.9280125 0.8990856 0.8711002 0.8723727 0.8636935 0.8290659 0.8835016 1.1944593 0.9998350 0.9126991 0.9200521 0.9910466 1.0189650 1.1517921 1.0483039 0.8697093 1.1341733 0.9583622 1.2284777 1.1061045 1.0226782 1.0517937 1.1814203 1.2705448 1.3397800 1.3733977 1.2937762 1.1694500 1.2467686 2.6603554 2.7497916 2.7931859 2.5834240 2.3509188 2.3167874 2.8447336 2.4944708 2.6603793 2.4857990 2.1856650 2.7459832 2.6930279 2.7505037 2.6561958 2.9151481 2.6610898 2.8091561 2.7763696 2.7842420 2.7635549 2.5912568 2.5217729 2.4445500 2.3151505 2.3699487 2.3760749 2.4299755 2.4250603 2.5904018 2.5070365 2.3150389 2.4583897 2.8005641 2.6696063 2.6826045 2.3897539 2.4943107 2.4135014 2.4181803 2.5822936 2.5490976 2.5335124 2.7234188 2.7734125 2.8714546 2.4877210 2.6740348 2.6786961 2.4609869 2.3219899 2.8894075 2.6518769 2.4366198 2.9107246 2.7554739 2.6069804 2.5428822 2.6911768 2.4834710 2.8930366 2.6206371 2.6129976 2.7885905 2.7889302 3.0189098 3.1546870 3.0562775 2.3510194 2.3548560 2.3284208 2.6617112 2.8078264 2.5259007 3.2148637 2.2952748 2.4545651 2.0696037 
assembly_BlackSea1|NODE_22704_length_10800_cov_5.794602_1|best_hit_HSP   2.5612119 2.8279895 2.5337614 2.4811975 2.4093465 2.3051679 2.5576693 2.5384105 2.5604021 2.5880502 2.5362131 2.2310900 2.4760151 2.3567898 2.2467552 2.4176505 2.3337365 2.5031956 2.4281897 2.2714952 2.2256693 2.4266995 2.5286931 2.6513993 2.4351110 2.6866656 2.6950608 2.7423201 2.6939031 2.6916759 2.9651747 2.8879012 2.7058449 2.5268699 2.7871547 2.6330653 2.8798648 2.6504111 3.0008924 2.7851871 2.8840493 2.9506480 1.7963157 2.0143237 1.7681060 1.9790809 2.3030232 1.9106214 2.5081593 2.6158594 2.1571682 2.4469848 2.5331523 2.3759811 2.5128963 2.5600742 2.5278630 2.4067292 2.5306293 2.5378049 2.4570421 2.6178141 2.4944581 2.0386784 2.1046528 2.2183681 2.2453193 2.3286356 1.9584079 1.8246239 1.8025900 2.4223288 2.4367857 2.6683448 2.3205931 2.3200411 2.1368111 2.2449143 2.1021956 2.1805800 2.1317503 2.1622817 2.1786047 2.1720235 2.2160439 2.1120218 2.0415638 2.3447361 2.1549069 2.5013768 2.4085433 2.3727526 2.4075633 2.6576392 2.5799872 2.3417310 2.4863343 2.7861415 2.9543996 2.8405441 2.6347300 2.8117394 2.8873514 2.7578319 2.8101121 2.8108063 2.7802505 2.6185634 2.6150247 2.6467267 2.2850380 2.1738318 2.3728656 2.2833181 2.3657406 2.5701949 2.6353814 2.6967946 2.7388744 2.7618528 2.7419514 2.5141979 2.3629464 2.3921816 2.3441957 2.2986019 2.4512497 2.2849141 2.4047867 2.5643429 2.5806448 2.3897761 2.6025417 2.6152253 2.5496911 2.3958551 2.5110565 2.3665258 2.5383936 2.4979994 2.5868136 2.5554995 2.5980021 2.4019384 2.3945479 2.3285375 2.3295016 2.5051361 2.2211996 2.2867898 2.6207705 2.0256093 2.2763273 2.1687727 2.3740059 2.4224785 2.4638238 2.3626913 2.4641397 2.4142067 2.2137796 2.4019075 2.4348810 2.6506242 2.3555360 2.2999301 2.3660583 2.2850227 2.3628632 2.6119697 2.6694423 2.5792739 2.4888687 2.1215402 2.2315758 2.4494240 2.5595406 2.5246297 2.5168551 2.0697866 2.3477628 2.7574592 2.3802333 2.1464702 2.2458559 2.6176034 2.7716930 2.5104378 2.2442784 2.3041091 2.7587802 2.7246906 2.6835649 2.7483724 2.8444760 2.7887633 2.4262629 2.5536522 2.4957866 2.8192712 2.4677916 2.4008469 2.2178175 2.1907602 2.2704402 2.5638726 2.5270551 2.5112037 2.3611215 2.2965692 2.2126207 2.1998489 2.1302357 2.2654058 2.1588573 2.1299812 2.2622453 2.1338859 2.1988958 2.2632220 2.4208879 2.3603289 2.2143629 2.0988233 2.3273363 2.2280855 2.4382211 2.1402823 2.0432247 1.9447598 1.9679659 2.2218979 1.8854142 2.0127431 2.0110827 2.0177170 2.0808667 1.8800231 2.3988631 2.4442952 2.2145618 2.1573544 2.1226912 2.0437778 2.4000358 2.1825218 2.2039160 2.2599725 2.1632076 2.2066316 2.0805253 2.3297369 2.1901197 2.2813323 2.2304583 2.2196812 2.3158775 2.1197962 2.2549527 2.3259417 2.3362078 2.3422942 2.3020563 2.3100118 2.1409034 2.2430060 2.3512306 2.3535579 2.3452007 2.3436167 2.1957909 2.6048409 2.2735819 2.4106900 2.4934528 2.2618653 2.1283928 2.2744481 2.4744314 2.5242038 2.2846625 2.0783303 2.2810469 2.2638389 2.2289004 2.3495287 2.3659287 2.2435934 2.4187404 2.2512686 2.3213325 2.3016308 2.3082361 2.2024323 2.3991469 2.1993649 2.3748232 2.2948173 2.3937267 2.2883072 2.3389938 2.1730903 2.2439258 2.3040904 2.4131159 2.3285565 2.2298873 2.4183531 2.4583598 2.4391998 2.4542958 2.5111362 2.4391109 2.2954242 2.3910697 2.4161571 2.3430699 2.0961876 2.2148886 2.2778680 2.3755730 2.1827010 2.0915716 2.4239586 2.6075426 2.3473957 2.2454440 2.1284653 2.2351061 2.1619691 2.2215900 2.0979326 2.1505398 2.3079811 2.1301304 2.3598937 2.2256874 2.1093532 2.0063811 2.0841015 2.0887761 2.1134913 2.5474184 2.2696372 2.3710342 2.5273533 2.4843774 2.4374210 2.4090881 2.6187549 2.0045754 2.4033762 2.2831545 2.1908362 2.2575724 2.4152733 1.5277447 2.3460774 2.0751587 1.8668962 2.0240796 2.1345570 2.4267609 2.2491736 2.1514291 2.1339644 2.5242791 2.4147042 2.3405918 2.0130361 2.3199751 2.3640702 2.4163514 2.3130371 2.3020582 2.6162561 2.4134369 2.3658702 2.7746767 2.6683842 2.6004165 2.1353383 2.1248417 1.9798693 2.1991216 2.1385769 1.9149396 2.0670683 2.3926155 2.4842132 2.2889678 2.1984742 2.3129941 2.2329163 2.0606848 2.2275099 2.2876753 2.2795485 2.2362462 2.3075945 2.3920833 2.2953374 2.1508570 2.2467818 2.1684925 1.9148640 2.1499005 2.1816679 2.0792270 2.1263583 2.0345399 2.1730549 2.2087964 2.1878239 2.3230128 2.3747993 2.2282257 2.3636852 2.4716280 2.4176732 2.1681008 2.4229667 2.1852288 2.2029691 2.0880728 2.1986640 2.0742212 2.1008178 2.2458372 2.1977497 2.2946122 2.2859419 2.2915241 1.8859053 2.3549177 2.5646380 2.1202031 2.5192539 2.3051925 2.2416684 1.9472934 2.3406064 2.0698509 2.1064630 2.1029670 2.0721151 2.1336951 2.0414434 2.1339933 2.1927682 2.2066430 2.3409285 2.1785444 1.8873520 1.8723734 1.7704803 2.1607918 2.1444421 2.1904365 2.1981617 1.9004548 1.8948888 1.6594387 1.9048189 1.8159625 1.9555170 2.0072181 1.8528751 2.0122068 1.9530573 1.9223836 1.9133713 2.0230928 1.7291821 1.9094331 2.0138080 1.9156690 1.6348243 1.8798120 1.9394572 1.9675668 2.1169339 2.4376457 1.9586118 2.2061661 2.2222583 2.0152893 2.2017562 2.2938965 2.0618210 2.0125536 2.0958703 2.5543755 2.1616736 1.9927765 2.0144195 2.2073134 2.0960519 2.2146635 2.0555254 1.9881323 1.9832217 2.3204414 2.1735600 2.0802951 2.1397742 2.2063118 2.0851339 2.0783004 2.1810281 2.1150632 2.3398168 2.4517657 2.3720948 2.2481438 2.0828503 2.1948195 1.9669904 2.3426277 2.1035493 2.1353876 2.1163855 2.2877011 2.1997654 1.8088654 1.9281300 1.9792537 1.9767206 1.9781595 1.9444549 2.0137199 1.9980030 2.1232108 2.3195930 1.9353139 2.5186788 2.1476072 2.4936380 2.7065764 2.6492745 2.3937975 2.6185390 2.5450597 2.5221636 2.4652531 2.3433686 2.3407435 2.1812505 2.1810650 2.5603173 2.3377111 2.4512729 2.3980167 2.2087668 2.7184248 2.2001960 2.1496202 2.2925471 2.4400174 2.3636405 2.3631352 2.2698947 1.8887786 2.3518929 2.2621799 1.8199733 2.6105062 2.2598464 2.5224785 2.0879294 2.3284797 2.2145431 2.1026499 2.0118458 2.0802791 2.1852212 2.2420255 2.0506233 2.3391196 2.4938152 2.3117976 2.1785435 2.5716658 1.9140014 2.7923677 2.5669723 2.4560677 2.4144484 2.2436349 2.1004464 1.9157952 2.3033840 2.2581727 2.5200184 2.3146713 2.3483567 2.3174703 2.0410299 2.4212356 2.4393187 2.2098802 2.4952286 2.2672397 2.4106929 2.2461619 2.4462948 2.2108596 2.3311879 2.1749286 2.2353218 2.1834702 2.2916939 2.3325191 2.3367882 2.1481005 2.2029732 2.2595310 2.2168136 2.4306171 2.3469137 2.1378286 1.9356377 2.1804121 2.2101150 2.1734246 1.8127517 2.1588641 1.8306036 2.1140308 2.1368763 2.0184084 2.0296201 2.0611404 2.1053352 2.0840521 2.3772988 2.1551686 2.0055253 2.1757067 1.9412454 2.0074826 2.1580407 2.2028718 2.0686031 2.1441800 2.4182601 2.2146119 2.1209640 2.1768975 2.2471241 2.1131153 2.1190623 2.2479628 2.1615967 2.3936855 2.1277651 2.2360659 2.2246861 1.9856384 2.1982834 2.0540517 2.3895857 2.3004854 2.2178839 2.2199772 2.2686511 2.1701981 1.8536833 2.1874363 2.0795869 2.5442048 2.1613637 2.4545768 2.0768299 2.2901272 2.3723972 2.5358763 2.5740414 2.3188879 2.4474205 2.1948076 2.5487121 2.5931537 2.3959781 2.1764661 2.2700042 2.5182189 2.2679981 2.2510559 2.1336456 2.3299044 2.3231581 2.0368587 2.0421986 2.3817647 2.4456479 2.4207963 2.4308637 2.2898389 2.2369453 2.1986963 2.2508640 2.1225430 2.4320218 2.3477427 2.2685425 2.1962904 2.3952951 2.4656016 2.5166276 2.4562181 2.5266203 2.5233737 2.5457335 2.4057903 2.3139686 2.4177378 2.3703764 2.3153785 2.3246914 2.1722088 2.3208559 2.2906295 2.1504883 3.1093778 2.5599723 2.6556621 2.6451332 2.3658963 2.3351141 2.6120805 2.7209713 2.4642763 2.7846935 2.5758703 2.4026186 2.7027945 2.4824419 2.5905413 2.3022433 2.5218295 2.5508876 2.3465596 2.0303780 1.9383348 2.9182605 2.7175056 2.3560575 2.6745667 2.2822879 2.4307250 2.5675645 2.3919069 2.4934119 2.5654511 2.7054543 2.5567495 2.3363450 2.4220387 2.1812593 2.5113448 2.3626074 2.4537872 2.1097126 2.3421349 1.9243009 2.7337385 2.4916516 2.2469704 2.1962656 2.3069529 2.4692650 2.0008684 2.7070558 2.5924836 2.6025731 2.2679491 2.3903746 2.5953014 2.5326162 2.4082004 2.3204587 2.8234666 2.5720027 2.6556340 2.9030523 2.3652732 2.5831497 2.6638284 2.5008150 2.7366964 2.4541355 2.5138985 2.6954242 2.9608804 2.3365341 2.5847230 2.6175823 2.4195743 2.4861290 2.6969536 2.5702727 2.4559882 2.8846200 3.0419840 2.3831348 2.7485731 3.0486958 2.6637319 2.4509062 2.2369549 2.2937736 2.2515394 2.1450047 2.3853811 2.5198307 2.2288951 2.3076534 2.3178820 2.4742368 2.1857304 2.3935156 2.3043948 2.4326074 2.2117273 3.1337877 2.8054134 2.6021406 2.6159370 2.5036615 2.3714576 2.5469078 2.3739436 2.7864236 2.4885860 2.5256515 2.5591815 2.5869453 2.5949707 2.6820960 2.6103674 2.5507123 2.5288962 2.5809347 2.4626469 2.5993636 2.6083737 2.5174776 2.4904469 2.4976874 2.5488805 2.5163461 2.5701866 2.3522098 2.4710811 2.4445914 2.2999992 2.3722765 2.2070333 2.1789263 2.0771982 2.1711007 2.2676678 2.2216133 2.3926129 2.3028429 2.2351327 2.2810569 2.8240275 2.6585205 2.7029742 2.5819882 2.6194004 2.5398927 2.6226090 2.7167918 2.8408397 2.7479726 2.4259747 2.4051946 2.4337892 2.2028270 2.5147381 2.3398210 2.2258269 2.4855684 2.8069768 2.1772069 2.4224290 2.4254489 2.4736975 2.3016923 2.1512447 1.9889896 2.0004253 2.1279870 1.9849449 2.0618169 2.0760395 2.2690412 2.0339936 2.1493608 2.1977999 2.1168672 2.1171145 2.0448742 2.0513566 2.0432440 2.1075703 1.8456386 2.2428010 1.9235200 2.0300115 2.2594757 2.1664169 2.2562143 2.2112932 2.2636982 2.3470226 2.4429047 2.2694974 2.2764545 2.4639951 2.3880590 2.5523492 2.3534703 2.5994558 2.5555710 2.4851183 2.5219909 2.3024837 2.4937016 2.9473238 2.5847102 2.5306087 2.4931322 2.3319125 2.5796360 2.4367651 2.7766242 2.8249707 2.7128548 2.5265404 2.6891134 2.6939481 2.9327467 2.8011106 2.9463587 2.7333774 2.6171100 2.5665259 2.6819244 2.6394185 2.6352680 2.7093544 2.8062803 3.2444569 2.6113284 2.6359944 2.7053691 2.6895588 2.4522029 2.7141992 2.5692256 2.4967388 2.5224504 2.4817271 2.5955875 2.6369517 2.5534274 2.6758397 2.4822227 2.4036491 2.4224754 2.7300976 2.6723953 2.7304976 2.7305396 2.7313271 2.7307144 2.6527883 2.5064153 2.6481724 2.5456180 3.0471000 2.4675492 2.4263690 2.4586597 2.4572173 2.6029527 2.4759545 2.4843559 2.7078229 2.7916714 2.6294876 2.6197353 2.9378410 2.6229416 2.7572047 2.7426356 2.8754003 2.7253527 2.6792269 2.6404319 2.6406523 2.7647290 2.6478211 2.6023561 2.6226062 2.5817659 2.6690923 2.6163352 2.4333018 2.6897606 2.8319200 2.8455821 2.8543779 2.8756557 2.6302507 2.8953471 2.9444999 3.0101259 3.1009207 2.8765258 2.9420341 2.6749720 2.6831816 2.7914960 2.6458548 2.6539113 2.5712467 2.7431408 2.8223655 2.8285056 2.7962287 2.5373880 2.4268900 2.6636404 2.5965046 2.5460152 2.4173878 2.5462880 2.7365299 2.6856777 2.7067139 2.5993604 2.6759654 2.8106918 2.4655036 2.4653672 2.5506258 2.6211195 2.6596082 2.6173734 2.3755291 2.6880373 2.7598317 2.7116016 2.7889474 2.5979040 2.7139553 2.4548966 2.7415050 2.6684612 2.9156748 2.7653353 2.7421572 2.4757445 2.4325676 2.4407103 2.4469968 2.2707380 2.2936671 2.3499973 2.5538643 2.6390400 2.6977004 2.5395160 2.5712240 2.5445944 2.5179083 2.5117199 2.5503845 2.4838020 2.8452686 2.8130591 2.5350991 2.5732766 2.4136127 2.5758442 2.5543643 2.5806325 2.5266645 2.5294711 2.2022785 2.4897321 2.4986723 2.6336477 2.6029170 2.6902774 2.5096042 2.5756781 2.7179197 2.6278768 2.4712968 2.5381023 2.6166234 2.5971573 2.6223451 2.5896451 2.4812895 2.5392694 2.5862380 2.4914955 2.7129488 2.6163985 2.6152359 2.6561465 2.6674668 2.6003976 2.5178941 2.7998935 2.4018216 2.5448789 2.6219952 2.5558529 2.5241966 2.5398081 2.3750358 2.6659333 2.5910306 2.3692185 2.5162094 2.6110223 2.4511519 2.3678533 2.5625826 2.5013797 2.6929623 2.6599265 2.5419022 2.5851725 2.3763461 2.4299070 2.5423504 2.5247170 2.5843516 2.5932717 2.5422146 2.6782776 2.6140470 2.6102098 2.4722949 2.6297404 2.4498774 2.4430275 2.4717268 2.6316750 2.6130431 2.6993817 2.7901338 2.4582788 2.5581328 2.4631286 2.3042678 2.2958746 2.4226192 2.5698857 2.6002235 2.5565045 2.5263107 2.4701629 2.5947668 2.6573044 2.5597979 2.4231841 2.3481927 2.6068679 2.6918798 2.7158931 2.6017615 2.4598623 2.3263652 2.7493343 2.3169214 2.4669941 2.3786463 2.6536273 2.6901554 2.6686306 2.6306848 2.7061987 2.5862622 2.6442491 2.5722709 2.6135038 2.3977083 2.7695226 2.4840467 2.7192786 2.5061845 2.4255356 2.4987958 2.4306409 2.5402126 2.3701065 2.6117006 2.5666424 2.4808410 2.3667825 2.5295472 2.5939260 2.5300828 2.6162371 2.7612701 2.7127478 2.6144707 2.7359520 2.5319671 2.3497642 2.3855174 2.8281903 2.7115564 2.6824442 2.6856533 2.6049572 2.6565416 2.6534821 2.6304074 2.5385630 2.7036304 2.7460585 2.6910961 2.6679964 2.5955185 2.6677614 2.7283202 2.6883766 2.7542594 2.7468193 2.6652371 2.5709455 2.6272979 2.6156592 2.8879877 2.7290194 2.6439645 2.7223852 2.7502349 2.3212726 2.3773172 2.5862022 2.5813325 2.4442222 2.6287970 2.6154228 2.7340672 2.5235300 2.6165521 2.5843785 2.5806926 2.5033389 2.5447979 2.4678562 2.4162285 2.7992684 3.1231732 3.1698317 2.9924170 2.9032626 2.8658584 2.6055122 2.5233385 2.7265644 2.8232379 2.8117926 2.6271906 2.7312193 2.7113066 2.5596833 2.7130246 2.6711497 2.4761708 2.6937809 2.7506430 2.6940343 2.7363005 2.5144496 2.2537098 2.5987939 2.7428514 2.9712723 2.8023964 2.5859966 2.4811570 2.3413402 2.6379001 2.7339671 2.7773721 2.9069715 2.8318965 2.9346539 2.9293960 2.7305549 2.7263223 2.8780568 2.7773977 2.8864196 2.8112238 2.7041898 2.6331053 2.5166285 2.6294529 2.8204138 2.6325073 2.8747846 2.6403036 2.5654269 2.4273146 2.5341673 2.4231757 2.0593486 2.5779668 2.5836084 2.8063388 2.4387229 2.8372638 2.6490639 2.5979797 2.6348823 2.4642828 2.7054181 2.5098376 2.4021721 2.5921460 2.7327362 2.9931065 2.4444309 2.7425030 2.3079084 2.8320667 2.9259284 2.6644648 2.7350156 2.7323624 2.8574852 2.8275961 2.2571085 2.7040624 2.8651106 2.6265636 2.8485092 2.8419308 2.5768007 2.6314432 2.9500238 2.7623576 2.7728659 2.7878349 2.7497712 2.6701644 2.6837498 2.3950835 2.7353356 2.7121537 2.5548595 2.5442952 2.5870425 2.7494598 2.4904366 2.7025697 2.4647117 2.6803824 3.1301931 2.4915758 2.4492823 2.8111434 2.6476203 2.7413812 2.6305781 2.7344820 2.5770535 2.6498027 2.7552387 2.4839728 2.7221962 2.6368036 2.4881568 2.7429838 2.5451438 2.5586263 2.8558823 2.6603387 2.4998425 2.4280850 2.5177288 2.4206988 2.4988226 2.4252359 2.5094084 2.7371074 2.7186534 3.1166580 2.5970969 3.0089767 2.8139504 2.9668395 2.7433852 2.6595070 2.6602608 2.5572508 2.7245771 2.9091398 2.7312902 2.3537804 2.5178221 2.4933886 2.4227356 2.6323022 2.6404957 2.3289867 2.5715889 2.5182555 2.7243756 2.6706376 2.7825935 2.7163958 2.5329002 2.6646118 2.5727337 2.4698277 2.6503386 2.5648816 2.3813709 2.8387783 2.8333652 2.7845422 2.6381352 2.8405526 2.7926570 2.8023736 2.7606236 2.7668807 2.9504764 2.5985572 2.8931824 2.6213347 2.8094942 2.6747055 2.7737929 2.9382596 2.8618599 2.8670976 2.6885925 2.6725001 2.7214104 2.5701541 2.5840890 2.5660077 2.6444418 2.4140385 2.7423270 2.4697460 2.6264698 2.5696305 2.4988737 2.6063603 2.5385421 2.6351204 2.4358858 2.5614748 2.5001512 2.5779841 2.6764675 2.6086859 2.6780762 2.5656514 2.7942731 2.9539194 2.8515965 2.6014718 2.6481147 2.6351735 2.4146257 2.5732159 2.8364146 2.9296735 3.1110002 2.9427526 3.0820769 2.8853798 3.0427951 2.7343258 2.5546828 2.5865717 2.6787608 2.7508130 2.7540229 2.3982116 2.7297726 2.7876621 2.8230049 2.7104133 2.9023853 2.8469707 2.8321223 2.7973181 2.4732640 2.5591228 2.6725856 2.6028551 2.6909469 2.6130451 2.8258998 2.6622785 2.6741283 2.5849966 2.8371459 2.6419479 2.6759369 2.6667518 3.2122091 3.0026764 2.9598114 2.6586784 2.9811030 2.8279641 2.5448868 2.7362936 2.7870420 2.4098228 2.3857654 2.3828090 2.8180082 2.4348530 2.5158587 2.3654758 2.5710607 2.8261974 2.6335251 2.6931268 2.9799044 2.9609402 2.9470636 3.0848997 3.0112279 3.0697071 3.0912258 2.9788853 2.9737593 3.0065158 2.9500843 2.9040701 2.8829942 2.9443519 2.8133020 2.6562665 2.9717606 2.9157570 2.8507835 2.8758570 2.6481543 2.8641953 2.7964389 2.8997770 2.8615206 2.7918610 2.7488944 2.8919784 2.8124237 2.8602444 2.9211064 2.8145101 2.8293837 2.9464734 2.6375101 2.8201260 3.3862715 3.2056469 2.9748772 2.8208727 3.0869953 2.4342143 2.5743055 2.9733062 3.1355804 3.0559263 2.9809538 2.7472538 2.7513063 3.0135559 2.9407236 2.9368025 2.9941133 3.0740260 3.1206752 2.9116650 3.1800252 3.3482400 3.0910224 2.8866020 2.8863238 3.1991027 3.0389819 3.0649606 2.8596245 2.8010217 3.1203371 2.9147436 2.8849882 2.9750960 3.1646804 3.2550133 2.9740257 2.9088565 3.1526633 3.4461175 3.4720848 3.4764179 2.5162457 2.4788639 2.6665779 2.6352500 2.6123590 2.5156919 2.5557290 2.6375305 2.5375013 2.6024438 2.6791445 2.6410405 2.5984587 2.1523394 2.2398347 2.0152123 1.8234825 2.2330897 2.0044956 2.1544716 2.2316491 2.2085686 2.1758773 2.3520562 2.4623543 2.2966492 2.3953072 2.2498356 2.3202606 2.2883498 2.4063036 2.4785358 2.3621547 2.4790953 2.6032853 2.4888303 2.6252159 2.5125212 2.3908591 2.3594378 2.3237793 2.4782197 2.2624635 2.1388526 2.0432757 1.9995307 2.1476668 2.0603332 2.1647983 2.3455817 2.2508162 2.0719683 2.0656747 1.9577750 2.0967198 2.0094414 1.8136483 1.9588900 1.9723383 1.9345429 2.0446399 2.1148188 2.0978178 1.9845255 1.7899358 2.0078251 2.0296397 2.0089065 2.0505227 2.0196642 2.0443070 1.9436945 1.9907078 2.0153202 2.0652058 2.1302984 1.9647373 2.1754833 2.1372450 2.1528865 1.9169803 2.1957076 1.9343221 2.1001228 2.0588252 2.1875323 2.1483842 2.0669518 2.2877039 2.0815891 1.8217343 2.1466996 2.1702969 2.2130646 1.9603647 2.1264829 2.1309818 2.2878983 2.2016631 1.8793596 2.1672009 2.2698537 2.1980867 1.9877517 2.1562446 2.2193456 1.7561426 2.0795391 2.0716924 2.0319249 1.8774917 1.9451048 1.9526682 1.8555483 1.9673537 1.7021975 2.0448137 1.7243514 1.9827666 1.8622338 2.0209736 1.8852034 2.3336574 1.9838249 2.3436194 2.4156702 2.3537591 2.1935617 2.1398978 2.1652977 2.2018788 2.0895592 2.0716152 2.1837809 2.1299742 2.0975702 2.1059574 2.0871710 2.1053563 2.2182262 2.2690894 2.2175933 2.1662042 2.1326229 2.1875264 2.3646444 2.4507255 2.4547402 2.3318258 2.4085838 2.3180176 2.3324557 2.0145560 2.0082012 2.1001807 2.2855359 2.1996983 2.0948225 1.9774155 2.2091835 2.0692635 2.3671325 2.1858617 2.2672644 2.2227147 2.2411908 2.1290792 2.2850083 2.3114308 2.2929921 2.3508471 2.2889007 2.1536013 2.2766733 2.1692867 2.1646138 2.2444294 2.2382039 2.1986601 2.2733330 2.1874043 2.3563412 2.2658291 2.2538751 2.2687255 2.4350718 2.3368889 2.4581464 2.3077422 2.3478214 2.1168025 2.0636595 2.0504368 1.9017534 1.8253899 2.1716854 2.0316054 2.0130883 2.1390590 1.9778043 1.8782786 2.0959185 2.0112333 2.1196981 2.0341940 1.9890751 2.1085137 1.9478832 2.1448568 2.1021754 2.0868931 2.0653248 2.0741477 1.9368609 2.0954549 1.8546519 2.0280011 2.1463882 2.0854247 2.0858372 1.9228388 2.1493259 2.1618634 2.0368702 1.9652844 2.4661515 2.2606522 2.0572205 2.1711323 2.0912025 2.1265974 2.0187414 1.8644573 2.0825389 2.0748846 2.0947139 2.0815753 1.8404213 2.0852588 2.0595237 2.2056364 1.9231834 1.8558331 1.7184129 1.8207348 1.8579723 1.9602992 1.9791729 1.9151189 1.9703449 1.8246656 1.9998656 2.0099499 2.0617470 2.1825064 2.0348699 2.1570298 1.6370448 2.0283808 2.2394931 2.1463343 2.0613456 1.9963403 2.1012028 1.9517809 1.9599722 1.8839442 1.8383185 1.9886847 2.1964598 2.0658909 1.7049570 1.9106810 2.1319117 2.0019973 1.9726638 2.1577272 2.2528083 2.1734195 1.8392981 2.1011376 2.0660695 1.8998739 1.8894636 1.9300325 1.9985563 2.1058815 1.9080483 2.0982063 1.9597753 1.6239031 1.9093276 1.9541617 1.9280439 2.0415941 1.9395431 2.0980232 2.0636819 1.9150569 1.9695911 1.9576087 1.9224497 2.0286720 1.5861949 2.0004089 2.1448040 1.9790384 2.1149352 1.8277180 2.0337669 2.0994714 2.0483292 2.2188711 2.1413440 2.0108690 2.0331100 2.0358175 2.2084093 2.4204979 2.1302368 1.8139674 2.0482384 2.1600785 2.1787551 2.1551087 2.2890530 2.1739812 2.1107924 2.2551799 2.0204851 1.9728274 1.9881458 2.0170939 2.0548993 1.9823813 1.9982582 2.2068207 2.1082375 1.9659550 2.4454662 2.1829949 2.4112083 2.5330848 2.2381819 2.2842750 2.2142922 2.2609241 2.0025608 2.5349320 2.3142607 2.1329555 2.2714863 2.3018201 2.3078547 2.4690957 2.5596831 2.3744112 2.0809809 2.2603488 2.1808460 2.1525883 2.0092943 2.6075285 2.2608390 2.3804043 2.2124227 2.2781728 2.3017547 2.2538271 2.0397746 2.2180963 2.5833837 2.0542085 2.0922875 2.0094977 2.2204773 2.0907358 2.2465803 2.0669069 2.2879208 2.4303911 2.5839231 2.8165250 2.1983425 2.5980641 2.6048470 2.6907180 2.1262126 2.3494799 2.3316326 2.1386441 2.3500979 2.3536523 2.5448453 2.3671819 2.0768791 2.3575332 2.2087180 2.2842492 2.3981589 2.3078114 2.2161918 2.2727170 2.4411980 2.3165872 2.7451315 2.8792100 2.8475132 2.7651464 2.7375732 2.8662224 2.6733805 2.1134946 2.2781254 2.3781448 2.2800295 2.0666241 2.3782575 2.3590770 2.4161977 2.0645872 2.1712751 2.1250137 2.3734593 2.1330822 2.4684344 2.3509850 2.3288786 2.2133498 2.3966805 2.2754971 2.2055775 2.3486199 2.6244772 2.6118984 2.7534812 2.6958530 2.6433082 2.5737768 2.0718860 2.5062132 2.3888776 2.4748757 2.4541470 2.3463200 2.4871547 2.5572687 1.8813958 2.5056357 2.3883273 2.0546093 2.1267720 2.0968828 2.2948803 2.3268058 2.3728158 2.2108074 2.1930028 2.0393669 2.3954126 2.4009991 2.4239900 2.5352343 2.3516208 2.5965896 2.6383196 1.9716724 2.1545862 1.9084963 1.7324275 1.6844309 1.8749771 1.5950013 1.7917903 1.7570092 1.8180280 2.0161108 1.9754132 1.9098946 1.8908531 1.8763180 1.9253307 1.8535937 1.6508673 1.8398198 1.8348231 1.8444445 1.9793358 1.8058631 1.9459929 1.9929878 1.6466453 1.7134108 1.6855919 1.7169757 1.6920370 1.8026000 1.7445715 1.6988669 1.6724705 1.5585955 1.6232037 1.5902515 1.8042085 1.6006153 1.6866526 1.7420590 1.6757103 1.8782481 2.2348324 2.0982135 1.7654514 1.8864551 2.0866388 1.9755872 2.0813041 1.7878005 2.2094653 2.5970710 2.8131973 2.6625880 2.6059125 2.5612792 2.7603963 2.5642265 2.5109337 2.9403593 2.7152073 2.5223247 2.4646582 2.7332492 2.6552591 2.6776923 2.8236233 2.2750260 2.1209127 2.2413692 2.2726457 2.4079065 2.6603751 2.6564814 2.6897145 2.4254848 2.2053126 2.3405233 2.1570944 2.2879505 2.2824500 2.2423484 2.1047981 1.9803937 2.1586736 2.0564572 2.2314913 2.3091416 2.4244157 2.5416242 2.5722653 2.7414843 2.7378066 2.6772390 2.4354301 2.7449299 2.6559615 2.5100325 2.4802582 2.5717762 2.5967805 2.7567826 2.6849924 2.5848503 2.5340122 2.4590394 2.6890787 2.5714078 2.5049744 2.5066767 2.6347383 2.4672523 2.7035661 2.4161541 2.3825225 2.6659073 2.5809888 2.6870366 2.6669201 2.4027458 2.3442756 2.6241806 2.7631137 2.5606848 2.5519520 2.4512515 2.3214263 2.3867231 2.1641719 2.1030510 2.2711381 2.5275091 2.5349697 2.7880592 2.7098922 2.9315448 2.7483095 2.5977820 2.6616719 2.7693010 2.8097060 2.4407505 2.6826205 2.5317685 2.4357840 2.2440543 2.3099520 2.2553302 2.9822988 2.8548461 2.7965310 2.9682240 2.8248306 2.9250328 2.8026506 2.6804611 2.8663771 2.4472109 2.8722543 2.9803121 2.7094035 2.5453213 2.7755625 2.8338629 2.8155979 2.4135768 2.6740629 2.5397014 2.7256890 2.5897561 2.7154732 2.9530785 2.6603166 2.5944730 2.5491343 2.5484811 2.6292162 2.4750906 2.6959442 2.5451707 2.8092486 2.9561353 3.1504942 2.8068356 2.6225174 3.1965960 2.6501847 2.3262975 2.5531360 2.5957960 2.6759829 2.5784872 2.7507463 2.7934193 2.4420518 2.8261977 2.7712941 2.8834666 2.8321057 2.7138413 2.8151595 2.8222234 2.6778432 3.0607068 2.9171558 2.9885385 2.9379191 2.9182014 2.7612200 2.7440461 2.7573970 3.0765654 2.9130436 2.9884685 3.0351146 2.6985783 2.4696450 2.7831701 2.7084387 3.2516700 3.0233389 2.9789641 3.1512749 2.6952181 2.5113288 2.8563975 2.5176688 2.4080234 2.7951533 2.8231485 3.0360910 2.8494091 2.8361234 2.7650788 2.8320098 2.9505636 2.8514371 2.9344445 2.9845652 2.6982383 2.6340925 2.6636173 2.7001357 2.6329550 2.7306485 2.8067898 2.6021754 2.5691800 2.8054098 2.6803571 2.8328648 2.6028506 2.6208974 2.6707832 2.4039681 2.4030805 2.3134899 2.6831376 2.6578249 2.6051277 2.9383276 2.5750840 2.8450428 2.8228881 2.9216551 2.7876966 2.6694913 3.2177999 2.6029247 2.9040228 3.2039539 2.3857786 2.4200706 2.5328126 2.4978210 2.6365249 2.6738554 2.4918561 2.4955278 2.2395056 2.4216126 2.5125606 2.7063580 2.6768290 2.7957278 2.8938991 2.8456896 2.8253680 2.8371321 2.6754138 2.8650174 2.7363735 2.7433201 2.6553033 2.6785985 2.9377463 2.6862737 2.7331482 2.8357002 2.8330823 2.8761481 2.9909416 2.9186649 2.6292133 2.5092379 2.8494186 2.8755443 2.4303248 2.6943211 2.7555273 2.8031012 2.7393772 2.8420805 2.8211960 2.8864768 2.7214756 2.8397163 2.5248034 2.9309594 2.7972324 2.6852764 2.7891241 2.4995536 2.6420409 2.5287411 2.4768149 2.7168809 2.7475871 2.6786654 2.6225501 2.5352658 2.6852539 2.8403292 2.7118302 2.6181095 2.5079043 2.7531889 2.8416482 2.7275629 2.8530605 2.8950038 2.6124640 2.7637001 2.8943768 3.0288380 2.9776198 3.2324336 2.4752929 2.5926764 2.4613269 2.5716069 2.4380723 2.5188957 2.4529852 2.7264394 2.5943570 2.7451359 2.4059356 2.2115417 2.5527685 2.0382800 2.5201429 2.8401782 2.7981514 2.7576503 2.8838121 2.5748550 2.9067824 2.6621155 2.5962684 2.6743039 2.6815863 2.7005209 2.6991482 2.4383035 2.6500224 2.7537431 2.7296720 2.7765746 2.8751848 2.7724519 2.7590423 2.3758298 2.8269268 2.6518462 2.5892190 2.5076401 2.7171377 2.3690680 2.7034272 2.6118193 2.2977113 2.3154848 2.2240285 2.2903689 2.3993858 2.5819706 2.5963573 2.7741991 2.4700693 2.4127412 2.7053824 2.4710323 2.4928586 2.5448001 2.5069449 2.3622802 2.5113486 2.7073607 0.8267316 0.8622830 0.9663719 0.9950602 0.9520290 0.9804871 0.9663983 0.9547267 0.9597252 0.9788498 1.0801468 1.0444246 1.0654801 1.1309114 1.0569650 0.9816889 0.8993058 0.0000000 0.5753875 0.5208973 0.5542928 0.5673097 0.6161069 0.5624373 0.5781427 0.6736969 0.6470185 0.6622891 0.6449087 0.6432022 0.6403419 0.6122982 0.5855968 0.6470280 0.6208639 0.6354114 0.6205296 0.6021515 0.6685901 0.7085957 0.6628041 0.6686021 0.6155832 0.6413250 0.7194814 0.7084541 0.7371562 0.7249475 0.6528750 0.6781856 0.7957256 0.7881979 0.8238426 0.7402245 0.6892345 0.6332777 0.6348469 0.5902813 0.7505910 0.7542042 0.8307879 0.7885100 0.6074117 0.6415071 0.6772040 0.7708675 0.8262335 0.8703043 0.9131369 0.8610629 0.7668729 0.9878893 0.8872437 0.8674375 0.7575893 0.8215387 0.8398504 0.9481705 0.7863935 0.8692326 0.9610527 0.8622015 0.9649472 0.8481481 0.7846676 0.9966725 0.9708567 1.0022881 0.9788098 0.9089374 1.0619450 1.0396367 1.1477850 2.7251961 2.9835238 2.9081201 2.7236729 2.3739783 2.0794359 3.1809952 2.8786019 2.9275898 2.8062832 2.3259155 2.9882500 2.7938749 2.6114865 2.6253000 3.1366520 2.9849308 3.0261037 2.9194912 2.8328579 2.9434069 2.7620738 2.7398688 2.9624863 2.8252619 2.5401179 2.4497949 2.6274300 2.6547220 2.6053134 2.5367432 2.5789371 2.9501293 2.4570755 2.5253955 2.6714599 2.5090250 2.6418375 2.6033572 2.7670424 2.8962663 2.7368544 2.7644638 2.5693376 2.8775343 2.7663171 2.6487064 2.8177253 2.8546902 2.6199672 2.5605613 2.7783497 2.7139643 2.4288591 2.8808382 3.0527925 2.7602921 2.5329510 2.8767248 2.4434718 2.8683502 2.7036955 2.5298992 3.0978262 3.2519156 3.2283245 3.1644991 3.0939917 2.5713925 2.5257315 2.4722380 2.8064542 2.8436717 2.6044946 3.0654920 2.5517026 2.4087979 2.2633690 
assembly_BlackSea2|NODE_59_length_384245_cov_122.962604_188|best_hit_HSP 2.6683426 2.6763321 2.4015751 2.6321472 2.4466294 2.2849754 2.3089731 2.5832458 2.6823505 2.5957291 2.6368204 2.1531334 2.6664170 2.5423269 2.3199767 2.3640769 2.2739239 2.3335641 2.6415284 2.3463295 2.2469810 2.6044613 2.6198319 2.5790047 2.6984680 2.7645870 2.7100920 2.9284451 2.6112593 2.6028468 3.1187802 2.9768257 2.8395167 2.8514088 2.7304193 2.9427295 2.7534866 2.6523579 2.9934497 2.9511739 3.0951139 3.1002554 1.9500039 2.1870128 2.0956821 2.1713095 2.5361062 2.2926610 2.5952245 2.5439527 2.2586274 2.4740475 2.5530100 2.3034397 2.5216157 2.6316681 2.5347157 2.4868928 2.5101111 2.4028641 2.4754116 2.4098888 2.5340316 2.1148123 2.2517505 2.2102705 2.2633871 2.3323205 2.0113732 2.0401491 1.9797537 2.3717184 2.6046400 2.6586334 2.2263577 2.6585225 2.5590865 2.3885021 2.4310438 2.5152975 2.5895995 2.4165759 2.4935014 2.3754911 2.3541749 2.3910674 2.1599042 2.6149468 2.3376098 2.4925863 2.4532165 2.4990269 2.5828486 2.5467400 2.7592992 2.6702063 2.4841139 2.8771397 2.8708482 2.8915466 2.7383928 2.9437195 2.8627656 2.8908646 2.5846094 2.7797304 3.0727260 2.7613877 2.6537068 2.9366027 2.2933165 2.3266413 2.3921585 2.3620662 2.5269138 2.6329402 2.7756657 2.5115561 2.8707299 2.8216834 2.8244026 2.2544904 2.1558195 2.2746636 2.1331949 2.1236877 2.2454624 2.2459780 2.2538973 2.2743283 1.9778899 2.1444310 2.2911574 2.2111264 2.2170205 2.3130398 2.3583533 2.2364213 2.2453111 2.2522180 2.4043573 2.3599539 2.3878026 2.1496332 2.3425528 2.2242829 1.9754959 2.3365745 2.0185957 2.1106245 2.4967201 1.9724645 2.0516626 2.1172190 2.0581947 2.0937775 2.4537878 2.2650039 2.2465664 2.3424672 2.0970656 2.1635766 2.3300223 2.3149144 2.1440361 2.1600595 2.2242219 2.1488556 2.1808441 2.4791113 2.6625763 2.5779430 2.3820951 2.2025162 2.2860902 2.4553779 2.5022768 2.3440531 2.5287811 2.1123387 2.2987395 2.6367898 2.3171683 2.2021711 2.1379741 2.3765808 2.8370193 2.4971651 2.2083872 2.4084842 2.6823570 2.6550904 2.6277427 2.6757756 2.7057448 2.7539773 2.4197936 2.5590458 2.5708817 2.8435412 2.3758151 2.4082696 2.4370832 2.3903749 2.1897009 2.3960155 2.3279591 2.4046088 2.2449548 2.2571411 2.1952972 2.1364023 2.0956916 2.2194329 2.0944172 2.1212135 2.0150009 1.9301816 2.1080496 2.0737123 2.3267016 2.1909508 2.0906474 1.9287040 2.1772044 2.1324194 2.2366427 2.3177590 2.2548952 2.0903885 1.9252211 2.2123107 1.9607899 1.8985209 2.1365019 1.9650325 2.2527722 2.1335884 2.4946141 2.4208642 2.1905693 2.0535055 2.1928968 1.9621014 2.1854702 2.2458772 2.2047052 2.2178770 2.2499835 2.3131486 1.9311652 2.1600521 2.0003534 2.2314778 2.1438548 2.0479189 2.2119635 2.0348940 2.1267051 2.1688807 2.2041744 2.2852686 2.1232364 2.2775393 1.9796108 2.1889246 2.3105385 2.2075032 2.2599415 2.4475800 2.3197600 2.3693465 2.4196250 2.3878548 2.4090073 2.4915946 2.3538024 1.9931458 2.2642850 2.0368992 2.3672670 1.9711094 2.0768665 2.3684869 2.2935832 2.3015724 2.4596122 2.2848557 2.1536872 2.3557628 2.3731110 2.3168686 2.4601125 2.2504598 2.2243401 2.2942024 2.3852994 2.2622049 2.2633780 2.0360746 2.2315324 2.1348371 2.0455080 2.2883439 2.2698927 2.3543925 2.0300383 2.2942804 2.4120598 2.3286074 2.3646738 2.3571741 2.1539114 2.3145841 2.3364076 2.2556344 2.3035647 2.1131905 1.9810698 2.2531874 2.1550099 2.3180280 2.0071780 2.4097704 2.4640800 2.2915538 2.3089453 2.0233727 2.3230581 2.1526900 2.0404923 1.8916310 1.9739146 2.2533339 2.1728965 2.3140998 2.1929260 2.3390083 2.0813917 2.2106282 2.1734630 2.1361236 2.3107667 2.0563072 2.4075863 2.4601153 2.5426826 2.4831528 2.4562397 2.1207223 1.8756863 2.3676381 2.1109820 2.2947730 2.1907376 2.2151132 1.5953462 2.2868016 2.0976252 2.0359486 2.0753730 2.1099513 2.1166207 2.1184943 2.1609665 1.9946986 2.6054056 2.5716988 2.3877054 2.3930863 2.6976128 2.6880543 2.5685096 2.5702132 2.6685544 2.6598119 2.3645483 2.1895073 2.8153968 2.7610902 2.7990537 2.0666215 2.1541986 2.1026393 2.1505977 2.0999504 2.0241640 2.2397950 2.6857333 2.3081763 2.1132517 2.2204626 2.0221946 2.4231701 2.2582050 2.3463847 2.4599259 2.1687962 2.2550402 2.3370335 2.4950211 2.3072916 2.3104073 2.3152807 2.3741724 1.8175953 2.3912016 2.2283294 2.3213057 2.3055219 2.3279107 2.2724845 2.4101674 2.2550240 2.4079365 2.3933648 2.2577917 2.4839639 2.6170630 2.3767125 2.1503106 2.4422506 2.1820472 2.3236189 2.1205965 2.3424413 2.2041720 2.1647911 2.3712684 2.2102414 2.2928184 2.0880788 2.4595246 2.0356246 2.4315697 2.5259743 2.1948138 2.3864951 2.3303737 2.2666656 1.9151635 2.2103544 1.9011931 1.9807603 1.9007979 2.2667116 2.2660933 2.1573940 1.9926449 2.2343334 2.2083953 2.2445420 2.1594218 2.0167887 1.7912696 1.8559239 2.0588441 2.0579505 2.0488396 2.2595773 1.8127972 1.8577517 1.7817756 2.0118283 1.8767285 2.0496845 1.9009742 2.0057311 1.9206574 1.9908333 1.7579950 1.9219843 2.0664046 1.9935922 1.9147913 2.0474383 1.9367608 1.8233305 1.7410312 1.9900530 1.8846528 2.0568825 2.4389562 2.0887686 2.2045524 2.3229270 2.0549159 2.1252965 2.0225527 2.2302136 2.1507901 2.3014988 2.3684221 2.1386871 2.0685890 2.1582100 2.2594768 2.2422978 2.2476804 2.2208927 1.9806672 2.0781439 2.1642705 2.1683432 2.1876420 2.2594844 2.3423930 2.0372514 2.2475000 1.9716239 2.0484347 2.3452617 2.5785678 2.3678992 2.4015417 2.1168348 2.1444197 2.1679950 2.5340109 2.2879300 2.2613530 2.2953169 2.2849546 2.3213746 2.0266957 2.1368305 2.2422036 2.0181392 2.0857707 2.0742342 2.2277358 2.0846978 1.9556672 2.0617497 2.0980522 2.3453746 1.9176476 2.5872907 2.7275594 2.3117126 2.1846524 2.5797574 2.5360201 2.4836820 2.3111395 2.0767994 2.2501452 2.3450263 2.3738922 2.5661272 2.4599928 2.3268002 2.3322697 2.3097623 2.5099874 2.0620232 2.1418070 2.2874613 2.2520337 2.3778403 2.1873417 2.1411477 1.7598638 2.2393897 2.2680998 1.8326932 2.4311802 2.2005415 2.2964058 1.9670588 2.2619476 2.1499209 2.2582321 2.2398202 2.1809777 2.4854229 2.4866072 2.2266832 2.4876321 2.4168125 2.6477572 2.3580569 2.5269198 1.6312575 2.6815280 2.4665567 2.6403801 2.6652466 2.2105690 2.0681747 1.8962912 2.3174677 2.2243736 2.4021316 2.0273264 2.3121425 2.3557742 2.2771660 2.3241453 2.4199967 2.3826034 2.2608318 2.2098601 2.3202518 2.2113013 2.4128744 2.1455762 2.2004439 2.2975760 2.3390901 2.3160694 2.3784396 2.5285448 2.4112513 2.2688773 2.2735153 2.4462677 2.3745295 2.3681110 2.3410164 2.1900894 2.1510932 2.1212325 2.2412953 2.2960393 1.8638284 2.1754802 2.0843716 2.1928130 2.1248118 2.1876406 2.1344371 2.2705243 2.1811334 2.2273460 2.3810606 2.2731963 2.1680622 2.3416929 2.0922656 2.1287615 2.3010926 2.3207203 2.2222364 2.1748214 2.3751329 2.2268171 2.1492870 2.2639655 2.2505947 2.1487680 2.0941531 2.2685602 2.1124536 2.5096585 2.1699034 2.1066344 2.2916765 2.1188170 2.1968719 2.1621628 2.3568391 2.2797335 2.2374085 2.1962890 2.2195965 2.3442660 2.0916709 2.2594239 2.1928636 2.5405698 2.3107736 2.2034874 2.0889062 2.3760437 2.4412297 2.7003809 2.6789743 2.3411691 2.3585874 2.1160029 2.3491461 2.7404081 2.2326129 2.0678900 2.1776503 2.1407983 2.1928987 1.9298896 1.9433407 1.8536236 2.0958053 1.9687399 2.0305007 2.4511221 2.1571088 2.3307553 2.5376095 2.3299913 2.0255985 2.1981460 2.2108939 2.0115462 2.1699623 2.1848393 2.1385487 2.1367106 2.3947375 2.4254089 2.2857981 2.2892920 2.1934966 2.4138128 2.5069484 2.3966240 2.3073722 2.3212270 2.3137315 2.3261134 2.2565590 2.2015934 2.2417050 2.2016395 2.3204351 2.9449227 2.5878051 2.5738172 2.8045123 2.4630772 2.2291644 2.7980780 2.7898951 2.8379246 2.6839997 2.6078363 2.5132337 2.5357967 2.7815450 2.7509448 2.5826494 2.5331471 2.6308493 2.5806304 2.0627428 1.9906912 2.6645658 2.5648083 2.3557967 2.4857537 2.2475794 2.5150896 2.2418689 2.6067248 2.6598772 2.6095561 2.7239307 2.6398966 2.3712676 2.2475359 2.4895005 2.7928243 2.8009364 2.4418237 2.2531577 2.1924369 2.0218618 2.6342191 2.5201629 2.1773756 2.2038894 2.2383718 2.4056663 2.1804914 2.7927097 2.8401501 2.7985587 2.5380549 2.3751345 2.6856312 2.4414902 2.4533650 2.4985565 2.8342649 2.6894427 2.6283118 2.6616593 2.3604324 2.5294944 2.7068503 2.3018532 2.4957130 2.4308422 2.7390861 2.9114052 2.9821934 2.4528060 2.5207754 2.6992185 2.7952219 2.5517973 2.5622566 2.7329986 2.5454347 2.8832689 2.9511737 2.6295945 2.7401964 3.0933725 2.3698127 2.2583123 2.2938161 2.2966908 2.3020788 2.1561004 2.2218450 2.5148969 2.4358898 2.4629044 2.3141881 2.4454830 2.2486193 2.7063685 2.5242588 2.6734533 2.2328425 3.1760967 2.7960491 2.3616336 2.3931506 2.3153528 2.3152307 2.1914497 2.4697670 2.5399013 2.5206913 2.5977655 2.5544297 2.6911559 2.4743405 2.7185731 2.6782407 2.6002351 2.6194991 2.6069512 2.6433606 2.6519189 2.5676238 2.5680113 2.6296858 2.5952591 2.6846317 2.5280841 2.6655680 2.2758587 2.3160943 2.2085230 2.1626837 2.2140738 2.0937910 2.1761899 2.0354263 2.0142041 2.2296899 2.1587803 2.1771912 2.2293131 2.0025550 2.1719318 2.7091719 2.5563217 2.5509289 2.6509971 2.6441748 2.5066975 2.6136858 2.6059403 2.6952023 2.5651680 2.5655327 2.5560409 2.4591747 1.9164093 2.4053700 2.2816985 2.2223670 2.2763403 2.3473866 2.0992513 2.3413370 2.2206483 2.3133040 2.3457307 2.1621130 2.0156149 2.1600646 2.2417419 2.1111130 2.2695761 2.2177168 2.1903092 2.0666358 2.2089733 2.1247726 2.1905702 2.2048736 2.0310137 2.0918371 2.0714344 2.0981041 1.9691420 2.0812383 1.9959790 2.1509671 2.0248997 2.3491278 2.1990402 1.9092556 1.9879084 2.2277819 2.3757622 1.9915579 2.5265896 2.3067446 2.2437118 2.2819279 2.4705627 2.4295391 2.4121908 2.4996875 2.6215906 2.3618446 2.5005310 2.8519464 2.6101034 2.6415240 2.6746796 2.3895935 2.7240487 2.4455187 2.7008615 2.8215002 2.4553542 2.5520624 2.6312016 2.5332027 2.5685407 2.5498227 2.6468322 2.4911508 2.4862044 2.4713345 2.4624276 2.5408919 2.3958089 2.5082241 2.7152437 3.0639119 2.4769170 2.5145883 2.7412312 2.6585156 2.3537210 2.6719624 2.6435324 2.5086693 2.5255907 2.4760738 2.5219691 2.5219905 2.4579521 2.5095493 2.5033827 2.5175282 2.3762207 2.6425462 2.6448407 2.5960088 2.6498265 2.6523395 2.7151520 2.5287808 2.4909246 2.6102077 2.6309358 2.8312288 2.6080580 2.5299069 2.5636950 2.5824587 2.7195850 2.3185390 2.4507093 2.6886171 2.8224511 2.7584161 2.6021044 2.7374736 2.7914816 2.6322336 2.6436877 2.6367458 2.7360812 2.6879787 2.6035130 2.6270011 2.6991379 2.6016311 2.4506287 2.5142975 2.5625884 2.6220216 2.5618481 2.5345625 2.5913700 2.6898630 2.6928305 2.7916274 2.6901050 2.4512449 2.9910430 3.0160231 2.7546123 2.9503309 2.7569618 2.8088139 2.7501233 2.7808876 2.7572282 2.7596399 2.7237298 2.7436240 2.6764091 2.8530622 2.6508561 2.5193997 2.6484682 2.6085995 2.7889484 2.7238935 2.7651857 2.6482841 2.6480063 2.5398571 2.4739084 2.5234763 2.6063061 2.3758434 2.7731785 2.6058112 2.5007608 2.4648439 2.7137246 2.6866960 2.7134140 2.6220604 2.6945503 2.7369787 2.8852730 2.6573494 2.6368404 2.5942087 2.7464665 2.7568896 2.6402940 2.6424182 2.4903903 2.5566487 2.2479932 2.3451855 2.4378159 2.3736087 2.4417136 2.3426137 2.5454844 2.6883600 2.5661159 2.6141170 2.6031527 2.6583081 2.3674329 2.4458757 2.4928364 2.5446212 2.5792184 2.7201662 2.6701657 2.6376289 2.5627841 2.3035727 2.5299574 2.4979858 2.6067758 2.5382012 2.4333950 2.2193703 2.4948456 2.4640251 2.5503574 2.5558892 2.5381813 2.3683903 2.6651972 2.6434758 2.7060634 2.5004827 2.4286716 2.3406900 2.4249943 2.5793797 2.4262157 2.4350108 2.5300595 2.5499548 2.3947728 2.5248429 2.3873274 2.5827303 2.5826497 2.6816355 2.4506301 2.5242667 2.6995325 2.4734356 2.5548605 2.5022154 2.5833004 2.6143874 2.7052755 2.4926561 2.6563374 2.5882827 2.4437092 2.4775083 2.6045394 2.6162610 2.3961097 2.6475736 2.5214473 2.5858299 2.4394374 2.5043693 2.2748839 2.4708175 2.3229149 2.4293623 2.3775486 2.3772810 2.3512799 2.5030085 2.5103188 2.4361070 2.4461939 2.5462316 2.5032301 2.3472835 2.4819878 2.3876547 2.5689407 2.5024347 2.4813737 2.7362656 2.4914275 2.6038013 2.2881085 2.4803492 2.2189469 2.5102812 2.6507139 2.6915762 2.6152372 2.7012475 2.6932789 2.5960338 2.5527142 2.5925310 2.3472968 2.4033944 2.5038663 2.6109603 2.6381263 2.4515356 2.3846225 2.1605115 2.4262195 2.4588308 2.4406922 2.4566845 2.7313112 2.8814715 2.8188903 2.7305431 2.7586642 2.7994072 2.6009220 2.5554198 2.6406226 2.3570265 2.7990583 2.5611376 2.5243184 2.8273906 2.6391584 2.5234502 2.7959099 2.7351880 2.6134671 2.8228830 2.6884783 2.4085769 2.5524033 2.6224689 2.6414372 2.6570851 2.8063893 2.8651963 2.7035962 2.6119065 2.8197379 2.5731321 2.6548796 2.6524846 2.6596672 2.5824873 2.3947592 2.5136751 2.6733296 2.5414350 2.6602855 2.5803370 2.4955827 2.5967841 2.5358854 2.4796010 2.5311543 2.4752117 2.5398620 2.6533717 2.6416698 2.5260511 2.5180242 2.5601137 2.5297132 2.5178123 2.4917159 2.7669603 2.5671319 2.6607737 2.6386028 2.5015790 2.6071198 2.5933360 2.5873332 2.4890243 2.3418633 2.5169076 2.4814543 2.5554461 2.6997651 2.5651715 2.7076843 2.5941250 2.4165214 2.6673561 2.5703791 2.5700190 2.6335900 2.9213149 3.1041704 3.0168000 2.9991131 2.8411925 2.4984463 2.3699511 2.7352901 2.6108532 2.7112470 2.6042469 2.5056819 2.8027201 2.6257836 2.7980760 2.6763856 2.4774264 2.6444221 2.5155850 2.5954669 2.5985982 2.4527002 2.0681049 2.6415193 2.6837724 2.6578106 2.7515133 2.6521128 2.3099500 2.2617688 2.8160381 2.7179699 2.8647634 2.6919722 2.8114824 3.0846196 2.8286042 2.6519255 2.7308572 2.5777920 2.6093703 2.7546713 2.8028781 2.6583821 2.6250291 2.5926466 2.5753933 2.9377618 2.8472384 2.7669373 2.5902017 2.6867612 2.3868159 2.4694653 2.3020048 2.3424096 2.6525536 2.5968525 2.6881472 2.4403227 2.7782093 2.5797438 2.6778933 2.7111501 2.4312741 2.5097665 2.4940517 2.4512005 2.5567296 2.7372464 2.6251123 2.4424569 2.6327827 2.3895432 2.7691806 2.8535427 2.6550346 2.5670575 2.8527594 2.8337775 2.9360325 2.3144138 2.5334296 2.7086369 2.6570528 2.7593024 2.8349216 2.5781532 2.7815148 3.0469000 2.5272057 2.4640256 2.5059497 2.3436900 2.4859663 2.5128964 2.6162296 2.6867049 2.4804947 2.4317262 2.5157270 2.4420527 2.5124498 2.4760336 2.4234791 2.3912490 2.5834426 2.7823964 2.4529622 2.5785012 2.8124779 2.6737119 2.7619536 2.7426919 2.6683954 2.5622432 2.6143857 2.4851620 2.3231877 2.5198835 2.3956459 2.4538415 2.4694586 2.5061286 2.5094322 2.5121055 2.2657230 2.4402575 2.4546300 2.3096212 2.4849268 2.5321149 2.4778213 2.3540593 2.6054330 2.4127789 2.6344476 2.3338540 2.4793375 2.4968959 2.6398605 2.7773934 2.5317300 2.5124141 2.5470296 2.5195455 2.5914900 2.3920984 2.2122192 2.5600422 2.5945523 2.4955300 2.6395403 2.5905568 2.4635183 2.6671424 2.4337156 2.5882280 2.6209651 2.7083394 2.4243542 2.5160444 2.8541407 2.7092857 2.6726238 2.5559062 2.4140821 2.4130383 2.5658747 2.5708749 2.4918796 2.5523986 2.7440308 2.5097352 2.4043536 2.6316082 2.7687226 2.9234430 2.5874966 2.6889759 2.6401944 2.7201793 2.5410615 2.5789650 2.8493535 2.8519356 2.7597609 2.6026492 2.5920970 2.4876931 2.7683428 2.7204284 2.6461269 2.7067982 2.2998423 2.3193876 2.3946768 2.4808183 2.3837351 2.4641107 2.5788949 2.6869635 2.5096413 2.4906321 2.5205673 2.4940396 2.6406525 2.5444857 2.5922854 2.5983941 2.5499968 2.7069194 2.8175786 2.7313450 2.4331563 2.7566594 2.7297847 2.5259982 2.6565099 2.7130141 2.9480485 2.9539147 2.7854279 2.9638031 2.8230905 2.9067149 2.5678675 2.5299271 2.5630336 2.6825476 2.8282902 2.8934088 2.3611308 2.5855802 2.5237400 2.4774563 2.5828103 2.6916684 2.5017319 2.9684919 2.6106102 2.3589993 2.5499008 2.6645341 2.5883971 2.6840249 2.5422217 2.3841678 2.5855867 2.5521614 2.5654296 2.7384504 2.6787291 2.5075954 2.8462915 2.9616633 2.9295642 2.9372780 2.6074084 2.8072315 2.8443306 2.4605825 2.5927291 2.5739396 2.2472969 2.3976634 2.3136854 2.7707240 2.3610218 2.5165204 2.5344160 2.6917380 2.5254459 2.5916920 2.5636152 2.9908238 3.0067499 2.9420930 3.0337321 3.1141955 3.1483381 3.1252272 2.9926142 3.0739981 3.1328750 3.1941691 3.1091629 2.9693270 2.9643130 2.9672930 2.7020504 3.0772971 3.1691806 2.8974413 2.8974394 2.7453506 2.9975514 2.7793770 2.9122282 2.9079423 2.7721517 2.7956508 2.9067066 2.7599690 2.7866471 2.8505042 3.0549956 2.9756049 2.9639935 2.5724809 2.6131530 2.7597330 2.8187087 2.7868116 2.7809181 2.9194130 2.3399435 2.5050403 2.9550601 3.0859523 3.0159598 3.0952512 2.7287905 2.7847010 2.7719118 2.7331887 2.9468975 3.0302004 2.8854596 2.9845975 2.8173750 2.9745748 3.1531001 3.2959772 2.7763148 2.8150399 3.0080257 3.1074098 2.9245587 2.8482981 2.8946704 3.0329717 2.9751467 2.5951692 2.9176384 2.8208076 3.1170148 2.6391873 2.6212707 2.9879671 3.0371426 3.5488385 3.5166769 2.4400126 2.4691449 2.3934454 2.5134412 2.5168294 2.4271932 2.5992670 2.4981893 2.4735871 2.5710144 2.4766843 2.4427018 2.7689062 1.9782575 2.1487341 2.0684898 1.9141329 2.3876676 2.0240983 2.2427564 2.2596836 2.2446965 2.2656875 2.4752370 2.6579007 2.4758708 2.3966118 2.2779859 2.3123704 2.2722123 2.3231634 2.4763297 2.2943161 2.7523814 2.7068036 2.3726326 2.7906238 2.5651482 2.3940214 2.2861840 2.3813739 2.4986820 2.2721290 2.3140598 2.0086635 1.9852191 2.1842614 2.1792009 2.1222262 2.3596563 2.3047121 2.2610904 2.0235215 1.9987517 2.1470632 1.9953773 1.9139373 2.0374995 2.0852640 1.8365056 2.0526822 2.1091141 2.0160637 2.0762379 2.0243879 2.0542125 1.9200664 2.2120038 2.1899943 2.1507598 2.0532956 2.1382150 2.1671026 2.0811836 2.1948495 2.3083541 2.1532298 2.1794136 2.1657280 2.2086602 1.8415795 2.2576587 1.7929905 2.1204098 2.0060530 2.1911642 2.1823117 2.0794951 2.2329561 2.1491148 2.0950218 2.1371534 2.2064063 2.0699143 2.0616022 2.1017643 2.1432592 2.2462883 2.0631851 1.9049375 2.0986705 2.2787927 2.3320589 2.1290177 2.0453563 2.3017334 1.8891540 2.2851667 2.2858642 2.2925282 2.1485363 2.0770675 2.0870953 2.0104159 2.0366648 1.9761633 2.0203931 1.7893445 2.0638313 2.0356531 2.1849705 2.0739388 2.1976312 1.9772229 2.2509705 2.2873935 2.2886203 2.3532175 2.2694352 2.3435387 2.3382013 2.3292295 2.2038896 2.2872719 2.2636460 2.1739162 2.2267102 2.1646687 2.2369666 2.2880344 2.2562514 2.3143675 2.3814231 2.2120181 2.4329130 2.5212450 2.4249646 2.4474374 2.3676426 2.4881106 2.4757688 2.3437809 2.0584468 2.1629525 2.1902168 2.4498136 2.1131314 2.1710542 2.1074033 2.0322568 2.0312485 2.2689886 2.1299479 2.0952463 2.1555518 2.2383985 2.2324160 2.2771879 2.2554247 2.2856137 2.3166541 2.2957113 2.3213384 2.3656526 2.3502276 2.2258278 2.2380279 2.2263477 2.2856992 2.4073643 2.2603805 2.3188182 2.1878917 2.2944349 2.2901574 2.3574965 2.2216891 2.4682773 2.2649209 2.4247333 2.0576405 2.0948258 1.9448669 1.8508684 1.9096760 2.1324059 2.2437412 2.1220611 2.2974261 2.2044253 1.8460626 2.1811074 2.0835740 2.3588261 2.1413425 2.1832118 2.2121530 2.0723402 2.1805529 2.1700391 2.2510650 2.2028906 2.3636027 2.1341995 2.3436581 1.9837714 2.2437664 2.2006285 2.1324552 2.0232915 1.9299404 2.2013595 2.0626309 2.0236550 2.0115902 2.2587244 2.2608127 2.1107125 2.3481615 2.2328928 2.1575147 2.0262229 1.7885669 2.1259147 1.8621906 2.2505090 2.1683942 1.8496389 2.1573702 2.2224309 2.2972594 1.8929928 2.0391691 2.0068174 2.0193396 2.0609916 1.9387136 2.1855971 2.0056983 2.1503972 2.1739109 2.2364329 2.2138170 2.1859650 2.1395167 2.0690171 2.2094494 1.9623455 1.9739303 2.3517322 2.2169543 2.1433368 1.9641234 2.1622662 2.1152877 2.0451163 1.9666294 2.1558282 1.9382693 2.0112216 2.0573575 1.8769058 2.0899359 2.2336506 2.1731262 2.1164957 2.1452281 2.1135984 1.9915606 2.1451679 2.1735577 2.0434006 2.0723572 2.0080006 1.9090204 2.0348913 2.0474725 1.9541870 2.0281868 2.0653523 1.5947120 2.0048735 1.9820280 1.6313122 2.0628636 1.9806421 2.0703175 2.1903667 1.9645467 2.1578139 2.1003169 1.9167961 2.1363860 1.8022428 2.0727410 2.1535518 2.1120069 2.0374670 2.0084354 2.1991332 2.0055652 1.9560871 2.1834926 2.1778582 2.1438483 2.2790262 2.2748199 2.3080128 2.5644101 2.0581197 1.8525989 2.0341014 2.2017317 2.2012586 2.1438455 2.1201809 2.0317954 2.0608563 2.1760738 1.9032939 1.9793116 2.0071132 1.9334270 1.9830137 1.9651518 2.0585293 2.2390363 2.1232439 2.4580554 2.4409171 2.2589360 2.3341520 2.4240593 2.4575325 2.3711884 2.1633005 2.1787533 2.0898015 2.5388858 2.3113115 2.3066429 2.2511801 1.9469781 2.3111480 2.6435653 2.5453936 2.4695022 2.0866021 2.2471936 2.4471045 2.1869519 2.1918452 2.5054838 2.0649007 2.4492614 2.0295399 2.3082313 2.2371916 2.2280102 1.9456342 2.1512512 2.4241591 2.1741254 2.0509407 2.1760217 2.1684090 2.1965879 2.2129546 2.1934004 2.1309806 2.4957113 2.4737027 2.5218855 2.2097671 2.6645625 2.5777976 2.6260316 2.0786870 2.2347789 2.3702340 2.0179946 2.0937323 2.1724645 2.2105324 2.1465630 2.2397633 2.4401039 2.3302448 2.3358583 2.4416499 2.2037534 2.3411850 2.2655089 2.3838005 2.4615695 2.4253421 2.6492718 2.5180359 2.4396536 2.7067649 2.6862537 2.6079775 2.3721420 2.3294705 2.3441433 2.3337631 2.1729816 2.3444485 2.2794357 2.4835217 2.0490655 2.1280698 2.0681124 2.5518116 2.1866182 2.4413937 2.2087158 2.2096963 2.2991979 2.4631517 2.3307035 2.2578226 2.1411419 2.6943497 2.6344250 2.6749492 2.5823748 2.6365811 2.4313665 2.1866099 2.6105958 2.6782199 2.6394274 2.6136471 2.1616967 2.2100568 2.2610243 2.1637701 2.4743808 2.3410710 2.1061109 2.0701749 2.0952890 2.3819744 2.2541154 2.2849044 2.2935546 1.9851282 1.9990534 2.4677855 2.4486636 2.4773198 2.4375453 2.3351667 2.6364993 2.4026212 2.1901457 2.3022875 1.8759619 2.0679336 1.8784412 2.0884120 1.7825189 2.0015711 1.9718697 2.1101358 1.9314781 2.0783244 1.9057893 1.9022964 1.9004564 1.9546401 1.8054078 1.4592502 1.9058136 1.7745468 1.8680040 1.9561208 1.8258052 1.9630443 2.0109601 1.8653164 1.9100838 1.8149076 1.9323534 1.7483724 1.9214331 1.8300611 1.8403201 1.8419886 1.7700179 1.7338398 1.7022821 1.8044993 1.6938170 1.6429752 1.8254704 1.7047662 2.0070358 2.3232219 2.0764291 1.7066349 2.1400941 2.0253925 2.2563994 2.2848901 2.0162931 2.0742454 2.6158931 2.8738817 2.4771612 2.7513949 2.6159916 2.8411825 2.6730482 2.6053827 2.9485129 2.9563637 2.7172940 2.7038555 2.8472124 2.6847834 2.8882468 2.8570637 2.2853525 2.1772002 2.2114491 2.1762363 2.3046772 2.7136566 2.6518964 2.6321340 2.3398321 2.3446929 2.4275894 2.1133565 2.4034191 2.4341189 2.1659774 2.2409331 2.2666734 2.3508974 2.2372349 2.1107020 2.4101720 2.3056074 2.2907177 2.2508288 2.3109795 2.5318034 2.5164540 2.1731413 2.3336632 2.3959052 2.5104386 2.5044422 2.3636722 2.6055770 2.5863956 2.7392729 2.6315819 2.6226606 2.3866694 2.5945869 2.5227601 2.5320687 2.5379687 2.4717715 2.1891860 2.6123972 2.5566198 2.3339001 2.6276962 2.3354979 2.6745282 2.7273705 2.4425310 2.2356146 2.6410604 2.5399210 2.5452647 2.4695167 2.5438036 2.3391693 2.4350621 2.2209259 2.1390373 2.4014983 2.6265485 2.4758645 2.4812171 2.6933945 2.7812030 2.6356341 2.2542317 2.4260126 2.5914306 2.6462653 2.4611484 2.5014318 2.7245392 2.3559197 2.2265127 2.2600499 2.1554207 2.7728044 2.7462166 2.7911372 2.8565150 2.7759286 2.7636325 2.6864736 2.6527142 2.7295456 2.5145709 2.6046840 2.7065830 2.8549729 2.5485237 2.5022213 2.7032790 2.5870892 2.4265337 2.6327483 2.6288675 2.6612467 2.7447102 2.6867258 2.5975940 2.5779672 2.6028484 2.6286605 2.6174728 2.5951622 2.4675509 2.8902511 2.6629954 2.7670359 2.8614333 2.8983634 2.8549901 2.4306033 3.0052540 2.5175129 2.4801804 2.6256035 2.6319604 2.6361568 2.7747742 2.9575878 2.8545780 2.7783826 2.9572407 2.7054021 2.8635700 2.7081777 2.6606030 2.7589670 2.8498739 2.8877124 3.1640227 2.7406824 2.8548976 2.7489829 2.6005093 2.5423367 2.7068199 2.6230290 2.8361445 2.7884507 2.8293351 2.7963883 2.8650041 2.8543493 2.9168383 3.2450104 2.9874996 3.0482025 2.8997214 2.6973312 3.1053936 2.7748667 2.8581316 2.3784567 2.2565152 2.8065486 2.9602947 3.1942064 3.0205308 2.9076897 2.8858793 2.7332203 2.9910126 2.7364692 2.7889917 2.9637245 3.0006144 2.8823032 2.7605366 2.8090466 2.8237247 2.8393899 2.9064215 2.8695856 2.8662649 2.8984546 2.8992035 2.8092493 2.7205732 2.6562890 2.9779605 2.4389851 2.4516926 2.2744143 2.3648409 2.3756660 2.6917444 2.7357204 2.7089815 2.7892504 2.7838481 2.7429862 2.5183826 2.7941074 3.2824047 3.0648132 2.8621485 3.2747550 2.4522363 2.5904082 2.6308828 2.5089211 2.8961964 2.9869219 2.5667154 2.7040314 2.3925650 2.6639865 2.6602803 2.5748483 2.7105760 3.1620216 3.0543079 3.1267544 3.0252320 2.9871394 2.9229280 3.1401233 3.0326601 3.1112857 2.8516814 2.9270074 3.0521168 2.8801886 2.8589255 3.1407669 3.0833180 3.1081115 2.8891620 3.0893840 2.8404151 2.8210803 2.9738071 2.9622380 2.6976062 3.0260380 2.9863894 3.0561527 3.0129666 2.9611007 2.9541452 2.8393678 2.6738036 2.8956131 2.6893836 3.3427877 3.1195358 2.8206443 3.1099711 2.7759817 2.7849695 2.7285002 2.6805740 2.8899745 2.8490237 2.9188090 2.9743057 2.6890945 2.7460243 3.0757497 2.9312056 2.8331801 2.8071496 2.7650901 3.0475976 2.9462713 3.0803652 2.9814550 2.9852898 3.0268148 3.0220513 2.9600742 2.9148842 3.1711068 2.8964712 2.7264119 2.7550530 2.8256222 2.8001235 2.9301678 2.6715360 2.5956998 2.6033634 2.9857085 2.6832509 2.3455838 2.7885078 2.3265675 2.7822361 3.1024996 3.1543241 3.0252515 2.8083318 3.0353323 2.9048439 2.9238901 3.0791499 3.0360386 3.0530473 2.9060651 2.9363421 2.8822473 2.8746688 3.0693861 3.1115491 2.7898614 3.0992240 3.0470819 3.0711076 2.7689105 3.1482053 2.7716486 2.8185876 2.7765947 3.0909115 2.6608340 2.6329247 2.4001722 2.3562149 2.3418498 2.1273978 2.2214418 2.2810153 2.6175098 2.7598991 2.5533434 2.6317060 2.6500237 2.7992155 2.5748909 2.4803101 2.5167732 2.7902075 2.5705692 2.7450435 2.5760315 0.8737653 0.8286011 0.9243200 0.9603742 0.9234269 1.0052129 0.9598427 0.9705153 0.8997881 0.9691242 0.9812432 1.0181575 0.9342159 1.1074764 0.9687462 1.0144645 0.9671577 0.5753875 0.0000000 0.3797636 0.3486605 0.4346973 0.5148889 0.4265868 0.4393733 0.5468914 0.4295531 0.4613530 0.5234214 0.4785437 0.4419285 0.4682599 0.4512807 0.4817540 0.5491791 0.5114712 0.5615933 0.6052374 0.6173380 0.6308528 0.6420762 0.5800542 0.6125836 0.6671041 0.5945255 0.6018256 0.6639693 0.6821399 0.5492560 0.6957161 0.7053463 0.6418723 0.7406372 0.7143880 0.6584924 0.5704763 0.6154808 0.6265967 0.7005307 0.6694321 0.8008138 0.7562588 0.6906215 0.6535245 0.5873129 0.7116567 0.7259641 0.8650622 0.8553369 0.8359185 0.6879277 0.8494668 0.8124921 0.7113084 0.8048621 0.7838188 0.7946765 0.9669708 0.7737097 0.8333446 0.9210975 0.9273257 0.9495470 0.8511059 0.7862579 0.9216017 0.9845380 0.9327689 1.0938510 1.0728771 1.1149185 1.0461107 1.2922674 3.0209775 3.1406522 3.1202347 2.9005639 2.2958692 2.2280552 2.6825958 2.6103288 2.7003888 2.7085153 2.1627430 2.9136549 2.8828024 2.6316892 2.5754590 2.9243313 2.8073980 2.8373330 2.8255630 2.7452089 2.9285425 2.7192631 2.7152058 2.8885219 2.8578881 2.7690644 2.6138332 2.6258259 2.8073419 2.6245999 2.6008916 2.5741833 2.5877569 2.7156801 2.7450409 2.8369564 2.6378308 2.7756120 2.6836748 2.7253708 3.1089991 2.7447689 2.8471882 2.6935433 2.9925187 3.0128432 2.8839352 2.9804191 3.0083752 2.6099629 2.4967610 2.9535435 2.7531094 2.6892028 2.9466915 2.9786884 2.7184813 2.5177205 2.9365677 2.5334414 2.9501360 2.8841001 2.5623866 3.0470728 3.0801692 3.2654257 3.2841199 3.4522540 2.5979913 2.4925472 2.6398335 2.6828848 2.5731994 2.8104699 3.3607456 2.5059776 2.2497575 2.0815121 
assembly_BlackSea2|NODE_1190_length_109129_cov_7.251536_23|best_hit_HSP  2.5077837 2.5126046 2.3179415 2.5391420 2.2292920 2.0914527 2.1820464 2.4160204 2.4363966 2.4167942 2.5450857 2.1615807 2.6536890 2.3738086 2.2402017 2.1255256 2.2999260 2.2444930 2.3577450 2.2886794 2.2528733 2.4766846 2.4083867 2.3146987 2.4992852 2.8383329 2.6427985 2.6861025 2.5839373 2.8326290 2.7860003 2.5911021 2.4300530 2.6328954 2.6448894 2.7513642 2.5567164 2.6331965 2.9628687 2.9941977 2.8272898 2.8321622 1.7759402 2.0881694 2.0203453 2.1003735 2.2555097 2.0382367 2.4078423 2.6499706 1.9754591 2.1382939 2.2077894 2.2106869 2.3228513 2.4443476 2.4515508 2.3488958 2.5209961 2.2032024 2.5273694 2.4892201 2.2281572 2.0218019 2.1387376 2.1200822 2.2506493 2.1616046 1.9826846 1.9204274 1.9259222 2.2457425 2.4606132 2.6207027 2.2535673 2.5403959 2.3061716 2.2336117 2.2903219 2.3223558 2.3820799 2.4357329 2.3085908 2.4528846 2.2371666 2.3309751 2.0559720 2.4574672 2.2047471 2.4815565 2.4604397 2.5543051 2.6577722 2.5059219 2.7249458 2.4874831 2.4282871 2.7175687 2.5062532 2.6936702 2.5538119 2.8142268 2.5374764 2.7031627 2.6077245 2.7327133 2.7858752 2.2861425 2.4096767 2.6099499 2.3276397 2.1868385 2.4022120 2.3940527 2.3210713 2.6006658 2.5914628 2.4951625 2.5292198 2.4920122 2.5311334 2.2021761 2.1212958 2.2083761 2.1075494 2.1174690 2.1994582 2.0969881 2.0472148 2.2916957 1.9940936 2.0631346 2.3173139 2.2654331 2.1630834 2.1582063 2.2091224 2.0716606 2.1392648 2.2554817 2.4167518 2.3358610 2.2606649 2.2023379 2.3224918 2.0016024 1.9837004 2.1676914 1.8849274 1.9840159 2.2474473 1.8590354 1.9214084 1.8948649 2.0036233 2.0445280 2.3216204 2.1852300 2.1509610 2.2811640 2.1374144 2.0140363 2.1133930 2.2234421 2.0533907 2.0877301 2.0558625 2.1769725 2.2007536 2.4056138 2.5452718 2.2871000 2.1152507 2.2283235 2.2485561 2.4278288 2.3370072 2.2831447 2.5316558 2.0574955 2.3357882 2.5721974 2.4373863 2.1999706 2.1472842 2.4682620 2.5900503 2.4731795 2.1697059 2.4156044 2.5537824 2.5293325 2.5291510 2.7879216 2.7009969 2.6343559 2.5076225 2.6307880 2.4576047 2.8109154 2.2613938 2.3841764 2.2834719 2.2768596 2.0102501 2.4183839 2.3701387 2.3133739 2.4451746 2.1632225 2.0997456 2.0782027 2.0800181 2.0775166 2.0414255 1.9697239 2.0041142 1.8912945 2.0876857 2.1466306 2.3769565 2.2311505 2.1748798 1.9303814 2.1193934 2.1653845 2.1935125 2.2598660 2.1009578 2.0081047 1.8890229 2.1895317 2.0781372 1.9617187 1.9906208 1.8864733 2.2606610 2.0863197 2.2643979 2.2309508 2.1252778 2.1958331 2.0373256 1.9923558 2.1537975 2.0644080 2.1057050 2.2670166 2.1236134 2.2433369 1.8353759 2.0129666 2.0422905 2.0642939 1.9471789 2.1152076 2.0683042 1.9618662 2.0646382 2.0446549 2.0787611 2.2861764 2.0735433 2.2098707 1.9679919 2.3032289 2.2120189 2.2354425 2.2301800 2.2552153 2.2338957 2.2470258 2.2511279 2.2535040 2.2074304 2.2380123 2.2303233 2.2245168 2.2357296 2.0771141 2.3306950 2.0166990 2.1346683 2.3352810 2.2831077 2.3499887 2.3487752 2.2549088 2.0920455 2.2741754 2.3312377 2.2171348 2.2980814 2.1243768 2.3563536 2.2847255 2.2116210 2.2027459 2.3556035 2.0228611 2.1025380 2.1246192 1.9744463 2.1986057 2.2795403 2.2338205 2.0710158 2.1359301 2.3719943 2.3303104 2.4147292 2.2790162 2.1379649 2.2063118 2.2468652 2.2891313 2.2837613 2.1566069 1.9239871 2.1932734 1.9993522 2.1571802 1.9528608 2.4688353 2.2914955 2.2494102 2.0233939 1.8717550 2.0809802 2.0978803 2.0054515 1.8052073 1.7961112 2.0728817 2.0284190 2.1394418 2.0311356 1.9863907 1.9123253 2.0492815 1.9062103 1.8075969 2.2645154 1.9167597 2.1522484 2.2311775 2.2592473 2.1712187 2.2745873 2.2390879 1.7149933 2.2550069 2.0030976 2.0724828 2.1141386 2.1597488 1.3933870 2.1532148 1.9800830 1.9819926 1.8343852 1.9040162 2.1046476 2.2616104 2.0238258 1.8431740 2.3913900 2.4908699 2.4141875 2.3603522 2.5661121 2.5523951 2.3866723 2.5352484 2.5118849 2.5848577 2.4695389 2.1383535 2.7324011 2.6986887 2.6677389 1.9149580 2.0660296 1.9939291 2.0682368 1.8827386 1.8696034 1.9913003 2.5123099 2.1540772 2.1074226 2.0604089 2.0226115 2.3404820 2.1713926 2.2558242 2.3097121 2.3071905 2.0853251 2.2208618 2.2524570 2.0891001 2.0280914 2.0874466 2.2892936 1.6683060 2.1879272 2.0990487 2.0746123 2.0977330 2.0459906 2.0999861 2.1683433 2.1236123 2.2449569 2.1734059 2.2020239 2.3794527 2.4118947 2.3207618 2.0764193 2.3410843 2.0998359 2.1901477 2.2255343 2.2148206 1.9901772 2.1783409 2.2001142 2.0323748 2.2182739 2.0050468 2.3431053 1.7704947 2.1916887 2.5182884 2.1637465 2.3922440 2.3242141 2.0879076 1.7730295 2.1872375 1.9103087 2.0003411 1.9481748 2.1317073 2.0634051 2.0039421 1.9025657 2.1227093 2.0609241 2.1852206 2.2552054 1.9455507 1.7187503 1.7962804 2.0095418 1.9654668 1.9414900 2.0841273 1.8910447 1.8239296 1.7291256 1.9230193 1.8616451 1.9335409 1.9332682 1.8134612 1.8013532 1.9640422 1.7758669 1.6975690 1.7834517 1.7995969 1.8887434 1.9557176 1.9829757 1.9138882 1.7662010 1.9968934 1.9882482 1.9661456 2.1981464 1.9650809 2.0693252 2.1293189 1.9879121 2.0440587 2.0005312 2.0674955 2.0940749 2.0537042 2.2576438 2.0818771 1.9491220 2.0646962 2.1669799 2.1752419 2.2306449 2.1453237 1.9632288 2.0441109 2.0498477 2.0048593 2.1528435 2.1545978 2.1402441 2.0604050 2.1518743 1.9054753 1.9838307 2.1946845 2.3009455 2.1954998 2.2121487 2.0480160 2.0593604 2.0642581 2.3908034 2.1226636 2.1242134 2.0483454 2.1138582 2.0859892 2.0193305 2.0390665 2.0398916 2.0199262 1.9324947 1.9994416 2.1562346 2.0044700 2.1535884 2.1621925 1.9255386 2.3190281 1.8901309 2.4273401 2.5848073 2.4232150 2.2970539 2.4313286 2.3951307 2.4465773 2.2234033 2.0614237 2.1262752 2.1757210 2.1388292 2.4180490 2.3027368 2.2812773 2.2341978 2.1928615 2.4576933 1.8726570 1.9358604 2.1641186 2.2241268 2.3797989 2.2214850 2.1804732 1.8796234 2.1772473 2.2496485 1.8417537 2.2358792 2.1162275 2.3251513 1.9809743 2.3251463 2.1986336 2.2043096 2.2429226 2.3144682 2.3429540 2.2964124 2.2496536 2.6292457 2.3332215 2.4947661 2.2757668 2.3917044 1.7211078 2.5856717 2.5192474 2.6037958 2.5336330 2.2046876 1.9159458 1.9200457 2.3563039 2.1729630 2.4356512 2.0786010 2.2780970 2.3766191 2.2199497 2.1464017 2.3777526 2.4233616 2.2469409 2.0674315 2.2107362 2.0893212 2.3005384 2.0777323 2.0070798 2.1427385 2.2412516 2.1926096 2.2808294 2.3763488 2.2965356 2.3442737 2.0809811 2.2981607 2.2715211 2.2737724 2.2284905 2.0888911 1.9944344 2.0672828 2.0774078 2.1567366 1.7276717 2.1595850 1.9134325 1.9534363 2.0304221 2.0244178 2.0179893 2.0119084 2.0458875 2.0293166 2.2704555 2.0799170 2.0909613 2.0943469 1.9709416 2.1157256 2.1044070 2.1510655 2.0588660 2.1191502 2.3035582 2.0162912 1.9784632 2.1423788 2.0561985 2.0351608 1.9937001 2.0673924 1.9813046 2.1482335 2.0957568 2.0180190 2.2551408 2.0089344 2.1317051 1.9930023 2.1200867 1.9949262 2.1118000 2.0991133 2.0287916 2.1599656 1.8531680 2.0884826 2.0549087 2.3868944 2.1281627 2.0228990 1.9596712 2.2945067 2.2401634 2.3748168 2.3906709 2.3649461 2.3577171 2.1790698 2.2726187 2.4808291 2.3033221 2.0847747 2.0293590 2.0222643 2.0426954 1.8421699 1.7587960 1.8005360 1.9885268 1.7866644 1.8499945 2.2842596 2.0085548 2.3602335 2.3150812 2.2764529 1.8416937 2.0060978 2.2396037 2.0411483 2.2405242 2.1971664 2.0879469 2.0161485 2.3419461 2.3005525 2.0932735 2.2390013 2.0810822 2.2246771 2.3153178 2.2438776 2.1565083 2.1537652 2.1509774 2.1508008 2.1349393 2.0123949 2.1119231 2.1735810 2.1269113 2.8390264 2.2003742 2.3723529 2.4706275 2.4551950 2.3646333 2.7324876 2.8207354 2.5191904 2.6499926 2.5730656 2.4260547 2.5792114 2.3116061 2.6381629 2.3354570 2.4598767 2.5342865 2.3980351 2.0556647 1.8321404 2.7148585 2.7424484 2.3905278 2.4774100 2.0510431 2.4347222 2.3193199 2.4817027 2.4522751 2.5919354 2.7169743 2.5213702 2.2222676 2.1453092 2.3098571 2.5728297 2.4946642 2.3538811 2.0852566 2.1123558 1.8837548 2.7124005 2.3922229 2.1582617 2.0526425 2.0219837 2.4053042 2.1072735 2.5997229 2.7070210 2.4680491 2.4602037 2.2272518 2.6440268 2.3360267 2.3390012 2.3088324 2.7762192 2.5639328 2.8154023 2.5833436 2.4386446 2.3883823 2.4769853 2.1378511 2.3892322 2.2812636 2.3506433 2.7350588 2.8626216 2.4792489 2.5239683 2.6578382 2.5802728 2.6591718 2.6843782 2.5433225 2.4476736 2.9330360 2.7549749 2.3927209 2.5711635 2.9610618 2.5139905 2.4641995 2.1794974 2.4311427 2.2498773 2.0953990 2.1680069 2.5027028 2.2311755 2.3261989 2.2917491 2.4365766 2.2730462 2.5349230 2.3989996 2.5548180 2.0773274 2.9562233 2.6378009 2.3076156 2.3355843 2.2325225 2.3153838 2.2575753 2.7592943 2.8819885 2.7778116 2.8194829 2.8576032 2.7905705 2.7389719 2.9149382 2.9448463 2.7842500 2.8227203 2.8363876 2.8981593 2.8956764 2.6445228 2.7122224 2.7110148 2.6709731 2.6812833 2.6182619 2.6832756 2.2374175 2.3448752 2.0983632 2.2170712 2.3163104 2.1842584 2.1880387 1.9429390 1.9429577 2.0700372 2.2178587 2.1128415 2.1864742 2.1196496 2.1567398 2.7932770 2.7830118 2.7534904 2.6369847 2.4892537 2.4950250 2.6109831 2.7372602 2.8157221 2.7003855 2.3839243 2.3908065 2.3016908 1.9803549 2.3273693 2.1715471 2.1801584 2.2246834 2.5154934 1.9995786 2.2678857 2.3275548 2.4763507 2.2251914 2.1041745 2.0687473 2.2320355 2.2481782 2.2397935 2.1712548 2.3009716 2.2390040 2.2522796 2.3390979 2.1692098 2.2649767 2.2479809 2.0659172 2.2537309 2.0649390 2.1995009 2.0629440 2.1957172 2.0738666 2.1490984 2.0906058 2.3859121 2.2698569 1.9330857 2.0413509 2.2452647 2.3029845 1.9980152 2.3549602 2.2998006 2.3491098 2.2267423 2.3562548 2.4747844 2.4502662 2.4402228 2.5289727 2.5506764 2.6694736 2.8249799 2.8558152 2.8702075 2.5339113 2.3154598 2.5047527 2.1372802 2.4537282 2.6058075 2.5309418 2.4714100 2.4702788 2.4394298 2.6652489 2.6174241 2.8045949 2.6536033 2.5963342 2.4598191 2.6759815 2.5811659 2.5705607 2.6541677 2.8688988 3.0890588 2.5600581 2.7780540 2.8204983 2.7571695 2.5175029 2.8426636 2.6948680 2.6701655 2.7071816 2.6828504 2.5446371 2.6459513 2.6186409 2.5936008 2.5844394 2.6006850 2.4688795 2.6800721 2.7204758 2.8471871 2.8512074 2.7239671 2.7848866 2.7604264 2.6361961 2.6411025 2.6115499 2.9634353 2.6833075 2.5692678 2.6893040 2.6975274 2.6506510 2.5861978 2.5916202 2.7220460 2.8568612 2.6973472 2.6500789 2.7665177 2.7908994 2.7959840 2.7935479 2.7950553 2.7275369 2.7287545 2.6276901 2.7127591 2.7905098 2.6485953 2.5139601 2.6065445 2.7032461 2.7854623 2.5958298 2.7105790 2.7019370 2.8712520 2.7637272 3.0694481 2.6529958 2.5637350 2.9333759 2.9724464 2.8914405 2.9838891 2.8243486 2.8544687 2.6174065 2.6257568 2.6324630 2.7823144 2.6122477 2.6760241 2.7004858 2.8094078 2.6708815 2.6452790 2.6592266 2.4474127 2.6097109 2.6542105 2.5605991 2.4792105 2.7356254 2.6481013 2.5307739 2.7053558 2.6172733 2.5548271 2.8712997 2.4109200 2.6244247 2.7337769 2.6586393 2.6100187 2.5639894 2.4558857 2.6643955 2.7279045 2.9651119 2.7366384 2.7315905 2.6561190 2.8528318 2.6131375 2.6742414 2.6504602 2.4701864 2.5697360 2.1403093 2.3362785 2.2833221 2.3398859 2.3141720 2.4993688 2.4315485 2.5312485 2.5413241 2.5152556 2.6132714 2.5541148 2.3829954 2.3071691 2.4078713 2.4121107 2.4717349 2.6816350 2.6150349 2.5607405 2.6014356 2.4133260 2.5913272 2.5432303 2.5632026 2.4531401 2.4995389 2.2284766 2.3987751 2.4451364 2.4913029 2.5390689 2.4140615 2.3838114 2.4753910 2.5488920 2.4212188 2.4106536 2.4243565 2.3076553 2.4210724 2.4597565 2.4637730 2.2836761 2.5079252 2.3930269 2.3567525 2.5402286 2.4195990 2.4997130 2.4556283 2.5240853 2.3728574 2.4236315 2.6061691 2.4701699 2.3707498 2.4941916 2.5068290 2.5039110 2.5458400 2.3511723 2.4527752 2.4516159 2.3566324 2.2879613 2.4040081 2.6609370 2.4113634 2.4942804 2.3698991 2.7067948 2.5981633 2.6239170 2.3630467 2.3350389 2.2385031 2.6292525 2.5380784 2.5519912 2.5964909 2.4599940 2.5231958 2.5597192 2.5222576 2.5418011 2.6093852 2.5425925 2.4744026 2.5805099 2.7005119 2.6708951 2.7052629 2.7169401 2.4353707 2.6153280 2.3919017 2.3735892 2.3756075 2.5419119 2.4701485 2.5647288 2.4893265 2.4970161 2.5310000 2.5610842 2.4767561 2.5657718 2.5083661 2.4728446 2.3946145 2.8501866 2.4970313 2.5705170 2.4253810 2.1245501 2.5128747 2.3745265 2.5082684 2.3557978 2.7060061 2.9782055 2.8785447 2.7786249 2.8380668 2.8922746 2.5877103 2.6205158 2.6132097 2.4804593 2.7015505 2.4685225 2.4474778 2.6132372 2.6562899 2.3858566 2.7262293 2.7500957 2.5721750 2.7860840 2.6523644 2.4795559 2.4550582 2.6514122 2.6849430 2.6244106 2.7931086 2.6925495 2.7185121 2.7227226 2.9154597 2.3554788 2.6416113 2.5591390 2.6091584 2.3959111 2.4981707 2.5217401 2.5098728 2.5462861 2.4540427 2.4290473 2.4233792 2.3422261 2.4313563 2.5351059 2.4963353 2.4166799 2.5098199 2.4962562 2.5908637 2.4062773 2.5503341 2.4467021 2.5201958 2.4770256 2.4052631 2.6991914 2.5526803 2.4998930 2.6161393 2.4497791 2.5394759 2.3906454 2.6503258 2.6417261 2.5320506 2.3729741 2.5461015 2.6304241 2.5893475 2.5713313 2.5479128 2.5496143 2.4221129 2.5351781 2.6206608 2.4148783 2.9026592 2.8168076 2.8813989 2.8226275 2.6565234 2.7114182 2.4937192 2.3330051 2.6810087 2.6851071 2.6293910 2.6371399 2.6945199 2.7418352 2.6322357 2.7113150 2.6246588 2.4232746 2.8447017 2.6773124 2.5267315 2.4917130 2.6060715 2.0709736 2.5413458 2.8015498 2.7614533 2.7270858 2.7339921 2.4165715 2.3675638 2.7856734 2.6306277 2.7343502 2.8442414 2.7292061 2.9024985 2.7958973 2.6551573 2.6450599 2.5073190 2.6334566 2.6303606 2.7574652 2.6328250 2.7460253 2.6033104 2.6192152 3.0107089 2.7507578 2.9412986 2.7120891 2.6937345 2.4876761 2.5565807 2.5242629 2.2689439 2.5362669 2.7425666 2.7577300 2.5176460 2.7468657 2.6166476 2.6220412 2.5766980 2.4368510 2.6417572 2.5068330 2.5508961 2.5959186 2.6922515 2.7735683 2.5859415 2.6806235 2.3320276 2.6413931 2.7327247 2.7365761 2.5211553 2.6324677 2.6071471 2.6906081 2.2051624 2.5965547 2.6689344 2.6231973 2.7489206 2.8363366 2.7774941 2.7244204 2.8806968 2.5576192 2.4471158 2.5001075 2.3792393 2.4412323 2.5685837 2.6492241 2.7453194 2.5209436 2.4342451 2.5765252 2.4144470 2.5743335 2.5102887 2.5392010 2.4077446 2.6579733 2.9050536 2.6022064 2.6192286 2.7553490 2.6871733 2.6724611 2.5154485 2.7260950 2.5976449 2.7264591 2.5822166 2.4202955 2.6272677 2.4457168 2.4489816 2.5942159 2.4329134 2.5369938 2.6766719 2.3887487 2.2877783 2.3409493 2.3366266 2.4444160 2.4726409 2.4149869 2.4214647 2.6474620 2.5046206 2.9409705 2.5158639 2.6237189 2.6124196 2.7110317 2.7727536 2.5017405 2.5615680 2.6041501 2.6319018 2.8674576 2.6610102 2.3473430 2.6443349 2.5404937 2.5967730 2.6637170 2.5680086 2.4226228 2.5030892 2.3493379 2.5455952 2.5772270 2.5978834 2.5536150 2.4402199 2.8687429 2.6473140 2.5802779 2.5281817 2.5783889 2.4323752 2.7037446 2.6975288 2.7557538 2.5530491 2.9179043 2.6590706 2.4266196 2.6452031 2.6034426 2.7608892 2.8447720 2.8156983 2.6530685 2.8475154 2.6480743 2.7389157 2.9746851 2.8287471 2.7524263 2.7771045 2.5152313 2.6958070 2.6377201 2.6236093 2.4878132 2.6013839 2.4778333 2.7150466 2.6256042 2.7447115 2.5409930 2.7924800 2.7058783 2.7456737 2.6449052 2.6616662 2.5855835 2.6888899 2.7027698 2.6602932 2.7373846 2.6510398 2.7152796 2.8496014 2.9992061 2.9200849 2.5402978 2.7457468 2.6759233 2.6164399 2.6777440 2.8546406 2.8651006 2.8863593 2.7491492 2.8518886 2.7678507 2.8994057 2.4953672 2.6102216 2.6537518 2.8413889 2.8459748 2.7972128 2.5261923 2.6018472 2.7521234 2.5579489 2.6212712 2.6094577 2.5043713 2.9962127 2.5868741 2.6072981 2.5560976 2.7158723 2.6779550 2.7202067 2.5955260 2.5243500 2.6344902 2.5972768 2.5207216 2.7526021 2.6167132 2.6023719 2.9625259 2.9451124 2.8426856 2.8002101 2.5477047 2.8952716 2.7474099 2.5481595 2.7189118 2.7374124 2.2985734 2.3563730 2.4142767 2.6587329 2.6244119 2.5147733 2.4076752 2.7751716 2.6317451 2.4800970 2.4445963 2.9644198 2.8287255 2.7718080 3.0247420 2.8041567 2.8673830 2.8583288 2.8105633 2.9005978 2.8396468 2.9876185 2.8832021 2.7784724 2.9328509 2.8115959 2.5953333 2.8416908 3.0003128 2.6720499 2.8199588 2.7995004 2.8856995 2.8945189 2.7344465 2.6865962 2.6471616 2.6857718 2.7828883 2.7642773 2.8508492 2.8416747 2.8248261 2.8635738 2.8122286 2.5748952 2.8346086 2.9525646 3.0218455 2.7509008 2.6331351 2.9152981 2.4589172 2.5967020 2.9775293 2.8971807 2.9501960 2.8968629 2.6387781 2.6593304 2.7487729 2.7568832 2.6987587 2.7545681 2.8652533 2.9229607 2.7937670 2.7444051 2.9333764 2.9432385 2.6355706 2.6509312 2.8363579 2.8902955 2.7750002 2.6772315 2.6945799 2.8203193 2.7322110 2.4384152 2.6127683 2.8833592 3.0757279 2.5605451 2.5120439 2.7461624 3.1047217 3.0605011 2.9744625 2.5608766 2.5307856 2.4753908 2.4250304 2.4267134 2.2398839 2.2441812 2.3007036 2.2056236 2.2295096 2.3871262 2.3330991 2.6018264 1.9745482 2.0545718 2.0541854 1.9413623 2.1056998 1.8548651 2.0463426 2.0534376 2.0479848 2.1351059 2.4044080 2.4477711 2.3147809 2.1364563 2.1196966 2.1819616 2.1641729 2.1885759 2.2896925 2.2221517 2.4536642 2.3369362 2.2463649 2.5491649 2.2610960 2.3075436 2.2784044 2.2953712 2.4259766 2.2377345 2.0448254 1.9112535 1.9664661 2.2321157 2.1095890 2.0244203 2.2134175 2.1417848 2.0167805 2.0305174 1.9196235 2.0215203 1.9605120 2.0400647 1.9412902 1.9865864 1.8098536 2.0562508 2.0209195 1.9276743 2.0879361 1.8978582 2.0636005 1.8644387 2.1692556 2.1267091 2.0861036 2.0152501 1.9881539 1.9678876 2.0241612 2.0664258 2.0866239 1.9069910 2.0743955 2.0247216 2.0900599 1.9271285 2.2083598 1.8702912 2.0378331 2.0804446 2.1694958 2.0927912 2.0350082 2.1323136 1.9156307 1.9834379 1.9557573 2.0150570 1.9034007 1.8347742 1.9462697 1.9226751 1.9687688 2.0784345 1.8362396 2.0517677 2.1051461 2.0929450 2.0743675 1.9403631 2.1555076 1.7484596 2.1366029 2.1275740 2.0786808 1.8860982 1.9088015 1.9460612 1.8149487 1.8357729 1.8436743 1.7994951 1.7473279 1.8904491 1.7955257 2.0122881 1.9531812 2.0501785 1.8444851 2.0151423 2.1627097 2.2757378 2.1918533 2.0559649 2.1492223 2.1768886 2.1230464 2.0752455 2.1738656 2.0022696 1.8650860 1.8977633 1.9661627 1.8760581 2.0892354 2.1170677 2.1694857 1.9990716 1.9555356 2.0963550 2.2936238 2.2601839 2.2669150 2.1320009 2.2064500 2.1074677 2.1574249 1.8367801 1.9609597 2.0840560 2.1757796 2.1499059 2.1499374 2.0051874 2.0265092 1.9068678 2.1467700 2.0614084 2.1111968 2.0676602 2.1384171 2.1617482 2.2985651 2.1903176 2.2023391 2.2861120 2.2058412 2.2061759 2.3459726 2.2740156 2.1654069 2.1982917 2.2241352 2.3036170 2.3000095 2.1370692 2.3440178 2.1863853 2.2766513 2.2640692 2.3079158 2.1664698 2.3161860 2.2525084 2.3101335 1.9899015 2.0699791 1.8787931 1.8304190 1.9164062 2.0209645 1.9926637 1.9044541 2.0609550 1.9045418 1.7467959 2.0498859 1.9653590 2.0491923 1.9504191 2.0155560 2.0500526 1.8609888 2.0260525 1.9112039 2.1040411 1.9606051 2.1920367 2.1007256 2.0713589 1.7290585 2.0163151 2.0158505 2.0044652 1.9311097 1.9847215 2.0810191 2.0589143 1.9462487 1.8424769 2.0886996 2.1373841 1.9982856 2.0229548 1.9931342 2.0141085 1.9673335 1.7605489 1.9735345 1.8382834 2.0731016 1.9097928 1.8553761 1.8655261 1.9045576 1.9497544 1.7965217 1.8075479 1.7986302 1.7403127 1.7690107 1.8820483 1.9813988 1.7848378 1.9062703 1.9589339 1.8742056 1.9653113 1.9177984 2.0584944 1.9486159 2.0031022 1.8745569 1.9744765 2.0776286 2.0870234 1.8715483 1.7411701 1.9270320 1.8671835 1.8480287 1.8001079 2.0113258 1.8047391 1.8300854 1.8442849 1.7841867 1.9148752 1.9276168 1.9414774 1.9712056 1.9718620 1.8944485 1.8531172 2.0718221 1.9344240 1.9755476 1.9166800 1.8455350 1.6962342 1.8596826 1.9170668 1.8133881 2.0263930 1.9040548 1.6001697 1.8204531 1.8325563 1.6598976 1.9058830 1.8185507 1.9030402 2.0184639 1.8933758 1.9219298 1.9002897 1.8384909 1.9687863 1.7225701 1.8735999 1.8718811 1.9339982 1.9244342 1.7486143 1.9082550 1.8780076 1.8254815 1.9227135 2.0595938 2.0603878 2.0954544 1.9457240 2.0445806 2.3379044 1.9202311 1.8582215 1.8821354 1.9609437 2.0637376 2.0926731 2.1018090 2.0000809 2.0939308 1.9689874 1.7660643 1.8447555 1.9307229 1.8958459 1.9348778 1.9020037 1.9435989 2.2147406 1.9444125 2.2462325 2.3518418 2.2333100 2.2441052 2.3157028 2.3982960 2.0398486 2.0215610 1.9264031 2.0057381 2.5049689 2.2602071 2.1432520 2.1429410 2.0601886 2.2264989 2.3079657 2.3719426 2.1961036 1.7452886 2.0204124 1.9542485 2.1818671 2.0239835 2.2234772 2.0184652 2.2940551 2.1260304 2.1892634 2.1593043 2.1401382 1.9155336 2.0540782 2.3722444 1.9541015 2.0003644 2.0433252 2.1382460 2.0195171 2.0039143 2.0187710 1.9992046 2.1552005 2.4924531 2.4855116 2.1365762 2.3535972 2.3455022 2.4700371 1.8687766 2.0076292 2.0618117 1.8580657 1.9265464 1.9832948 2.1544247 1.9647889 2.0210830 2.2121293 2.0316787 2.1044154 2.2311284 2.0189237 2.1471524 2.1746616 2.1801206 2.2195801 2.1622726 2.2303232 2.2486172 2.0935846 2.3720351 2.2852678 2.2008059 2.2770824 2.1561285 2.1822299 2.2061056 2.0462441 2.3095891 2.1632909 2.3530639 1.8390391 1.7932842 1.7284413 2.2502355 2.0884525 2.2802418 2.2154343 2.1586020 2.1911514 2.3590429 2.2491151 2.2872261 2.0354231 2.4745453 2.3346868 2.5178004 2.3346680 2.4682054 2.2851097 2.1349234 2.2611761 2.3423729 2.3523698 2.2932172 2.1710335 2.2264201 2.2801787 2.0366804 2.3674373 2.2445642 1.8924953 1.9079621 1.9501374 2.4433163 2.1641816 2.1386379 2.0185486 1.9365434 1.9112228 2.4722424 2.3927720 2.3913983 2.4476969 2.4280633 2.3333858 2.4108045 2.2156387 2.3731059 1.8739926 1.9203017 1.7570082 1.9440628 1.6983376 1.8844564 1.9113605 1.9586537 1.9194037 2.1538408 1.8627950 1.9793824 1.9796039 1.9692347 1.7298723 1.5728826 1.9236580 1.7573067 1.8654188 2.0032486 1.7892847 1.9903277 1.9881938 1.8550937 1.8238148 1.7659550 1.8366690 1.6707034 1.8954010 1.8015574 1.7280248 1.8443364 1.8279045 1.8428928 1.8212631 1.8143370 1.5901157 1.6282043 1.7948299 1.7452284 1.8922058 2.1262661 1.9044478 1.7274998 2.0542336 1.9535883 2.0917257 2.0417784 2.0089396 2.1416884 2.5282721 2.8399980 2.3638063 2.5288889 2.5256415 2.9012982 2.6089285 2.5250019 2.7613966 2.6555676 2.6515006 2.6315327 2.6328348 2.5467973 2.7790423 2.6547788 2.3187564 2.1466664 2.2200644 2.0763126 2.2066313 2.3392730 2.4625116 2.4060985 2.3441801 2.2402040 2.2290466 1.8946879 2.1667992 2.1426122 2.0628790 2.1132903 2.0569424 2.1689708 2.0833256 2.0873142 2.1979715 2.4261175 2.3377092 2.3100661 2.4210262 2.3750832 2.5450627 2.2192277 2.3935237 2.4890155 2.4426653 2.4839388 2.4269314 2.4466754 2.4727999 2.4883829 2.3262403 2.3829722 2.2151661 2.4932852 2.3248460 2.3944380 2.4212173 2.3953674 2.0576939 2.4984284 2.3553386 2.2919098 2.5364690 2.3156689 2.5722936 2.5710314 2.3295161 2.0084728 2.3658906 2.3985904 2.5557702 2.4287677 2.5641099 2.3722032 2.3399756 2.1130326 2.1590670 2.2875014 2.5104520 2.2468709 2.5121632 2.5839230 2.6686380 2.5801846 2.3319917 2.3573107 2.6072433 2.6036061 2.6004769 2.5470633 2.6040263 2.2669869 2.1937423 2.1730176 2.1097799 2.9047314 2.7680738 2.6471413 2.6749714 2.8440188 2.6854421 2.6125217 2.6285712 2.6606802 2.4000383 2.4923091 2.5870291 2.8167392 2.4693934 2.2772811 2.5457168 2.6208898 2.3863326 2.5321519 2.5304840 2.6070729 2.6949244 2.4087188 2.3000265 2.6803571 2.7269261 2.5906097 2.5630985 2.5600304 2.3721561 2.6186697 2.6182966 2.5675670 2.6238906 2.7483294 2.7233482 2.4248979 3.0576203 2.4899496 2.3495873 2.5235687 2.5025726 2.5242513 2.5596055 2.7796122 2.7680069 2.4592642 2.6188526 2.7258026 2.6927910 2.7512095 2.7185342 2.8168533 2.8655237 2.3767045 3.0464646 2.6718104 2.7236300 2.4901419 2.6477107 2.4563054 2.5825247 2.5709746 2.7295065 2.7077110 2.6239992 2.7115592 2.7286108 2.5678264 2.7435626 2.9059171 2.7825568 2.6061401 2.6637093 2.4634617 2.8416780 2.5263842 2.7240391 2.3478171 2.1915196 2.9067695 2.9433865 2.8852169 2.7462942 2.7651370 2.6673956 2.6007926 2.6197139 2.5184411 2.6922526 2.6003550 2.8052690 2.6380224 2.7419738 2.6201097 2.6147487 2.6447222 2.6806748 2.5428720 2.5602451 2.9849411 2.7541255 2.6738534 2.6096824 2.6538791 2.7920815 2.2799716 2.3645748 2.2954075 2.3834733 2.3545865 2.6329581 2.6314111 2.4842904 2.5827847 2.5979577 2.8671438 2.7452477 2.9850162 3.4077180 2.9652299 2.7583111 3.4591125 2.2671369 2.2126808 2.1126800 2.1612662 2.5016710 2.5512409 2.2061630 2.5167218 2.2828823 2.2780195 2.3935499 2.4387145 2.3835103 2.8887846 2.8539803 2.9574415 2.8483862 2.8604906 2.6647048 2.8279036 2.7690818 2.8144982 2.6694298 2.7544209 2.8129161 2.6250676 2.6376662 3.0979524 3.0903610 2.8614583 2.7729111 2.8963446 2.7357413 2.7598311 2.8464998 2.9116198 2.4871758 2.7762124 2.7310949 2.8430419 2.8447797 2.8308573 2.8340635 2.6974489 2.6998727 2.7546243 2.6777537 3.1329340 2.9875467 2.5609225 2.6970926 2.7792037 2.7285331 2.6963549 2.6958300 2.8099220 2.7339139 2.8410718 2.7777745 2.6290537 2.7327264 2.9465046 2.8320762 2.7644574 2.6685321 2.7128444 2.7851986 2.6921208 2.9820489 2.8974140 2.8714799 2.9149911 2.8134138 2.8694014 2.7775789 3.0824266 2.8847435 2.4571576 2.5065113 2.5839042 2.6479534 2.6602169 2.4803179 2.5873055 2.4296330 2.5359791 2.4504518 2.2639433 2.6305532 2.1122900 2.3690370 2.9212407 2.9613425 2.8554446 2.8254609 2.9577339 2.8941590 2.7475115 2.9253012 2.8656743 2.9199627 2.7844701 2.8038249 2.6987838 2.8615335 2.8786874 2.9775797 2.7055782 2.9253211 3.0093743 2.8041897 2.5158965 2.8022141 2.6489953 2.7097402 2.7001999 3.0348756 2.5985393 2.5331783 2.4857184 2.3568507 2.2917740 2.1257612 2.1822346 2.3422115 2.5149219 2.6458310 2.4381474 2.5493861 2.5582008 2.7107113 2.4135426 2.4544412 2.5686860 2.5838329 2.4938723 2.3865415 2.5724107 0.8894545 0.8947441 0.9604338 0.9504227 0.9595590 0.9934866 0.8841792 0.9318772 0.8510062 0.9612842 0.9658664 1.0645132 0.9612000 1.0419086 0.9625885 1.0640769 0.8683521 0.5208973 0.3797636 0.0000000 0.2469338 0.3756843 0.4342300 0.5152809 0.4094697 0.4759945 0.4613519 0.4707403 0.4750119 0.4670932 0.4421931 0.4661900 0.4799713 0.4549881 0.5458480 0.5230610 0.5462594 0.5845099 0.5897803 0.5767859 0.6166541 0.5282794 0.5428207 0.5896372 0.5292045 0.5266674 0.6341059 0.6400270 0.5347119 0.6901582 0.7457040 0.7282753 0.7873184 0.6617962 0.5683100 0.5166037 0.5432170 0.5891418 0.6575178 0.6690000 0.7152817 0.7118743 0.6434308 0.6384737 0.5561160 0.7626041 0.7550233 0.8361127 0.8528438 0.8090510 0.6025234 0.7624318 0.6987808 0.6338267 0.6788389 0.6727480 0.7879885 0.9388141 0.7606616 0.7574237 0.8995225 0.8577428 0.8544213 0.8104807 0.7332534 0.9427921 0.9145278 0.8991016 1.0055155 0.9473355 1.0555296 1.0950359 1.2386919 2.8184210 2.8466987 3.1731570 2.7987890 2.3219400 2.2498879 2.7519585 2.5874492 2.6577324 2.6274392 2.0839241 2.9305562 2.6477539 2.5631775 2.4725557 2.5155165 2.6138085 2.7190966 2.6472923 2.6110738 2.7199629 2.6381933 2.5766619 2.8030922 2.6418339 2.5913814 2.4839309 2.4844718 2.5915397 2.4726745 2.5081772 2.4714232 2.6421187 2.5471353 2.3702343 2.5720030 2.3166782 2.5339684 2.3905892 2.4112219 2.7142568 2.7953160 2.5666573 2.6881956 2.5967833 2.5645239 2.5276024 2.7464830 2.7713848 2.5908985 2.5670246 2.6402449 2.7780440 2.4443680 2.6749006 2.8715777 2.6309307 2.3325338 2.7351272 2.2919083 2.6438803 2.7122329 2.4237136 2.9504706 3.0064627 3.3938708 3.3700229 3.3727362 2.5154064 2.7302939 2.6650177 2.6035124 2.4989669 2.5857646 3.2148737 2.4184541 2.0397335 2.0749192 
assembly_BlackSea2|NODE_1648_length_92941_cov_32.907004_46|best_hit_HSP  2.4343268 2.5187426 2.2839011 2.4998770 2.2758566 1.9520574 2.3162423 2.3984455 2.5708574 2.6422249 2.5824886 2.2994128 2.5400641 2.5053825 2.2899061 2.4025493 2.3362278 2.3662912 2.4088146 2.3376915 2.1432814 2.5955411 2.6006261 2.3688522 2.4214263 2.8027575 2.6883958 2.8380285 2.7229752 2.7379360 2.9807544 2.6948354 2.5074385 2.6000591 2.6807335 2.9706866 2.6740910 2.6846802 2.8688684 2.7262715 2.8145415 2.8987991 1.7742342 2.0243134 1.9493624 2.0278025 2.2283138 2.0090668 2.4506119 2.5661826 2.1482707 2.2961146 2.3880571 2.1745127 2.4279526 2.5720218 2.3746444 2.2287213 2.3612265 2.4250556 2.4894952 2.4633430 2.2990347 2.0684931 2.2929298 2.4116910 2.3778193 2.2669145 1.9662475 2.0102046 2.0227149 2.3131182 2.4695962 2.6291413 2.2888492 2.4490222 2.3957206 2.3615939 2.4123961 2.4726024 2.4666102 2.4131621 2.3259683 2.2726862 2.1193830 2.3165793 2.1330897 2.3906716 2.3639874 2.5833548 2.3814434 2.2820493 2.5321891 2.5051005 2.6130943 2.3813664 2.3773949 2.5362437 2.4823946 2.7558854 2.6331122 2.7794905 2.5442448 2.6867245 2.6498759 2.6697197 2.7518957 2.4602144 2.4547561 2.7273624 2.3926021 2.2317671 2.3742839 2.3115200 2.2817253 2.4773960 2.7919913 2.3280397 2.5911225 2.6065347 2.5607476 2.1894049 2.2661938 2.1139476 2.0959242 2.0489126 2.3542932 2.1153783 2.1059478 2.1134469 2.0072694 1.9822294 2.2047921 2.1445820 2.0587598 1.9965266 2.2250875 2.0913248 2.2470038 2.2006596 2.3305956 2.2206042 2.2500858 2.0814117 2.2399487 2.0297839 2.0441046 2.1060204 1.9563664 2.0836790 2.2575413 1.8050026 1.8481279 1.8669923 2.0101406 2.0304882 2.2195144 2.1210370 2.1521317 2.2630563 2.0487032 2.0936181 2.1095610 2.3934280 2.1504208 2.0888689 2.1424503 2.1403023 2.2018238 2.3680217 2.4677116 2.2326302 2.1163800 2.1186919 2.1229155 2.3549690 2.2122673 2.0687097 2.4129754 2.0161278 2.2669863 2.5148307 2.3661582 2.1070268 2.1018584 2.1715862 2.5464269 2.4464245 2.2537111 2.3546704 2.7169242 2.6603475 2.6527852 2.8343189 2.6877668 2.7297808 2.5135948 2.4963546 2.4995528 2.7746225 2.3475248 2.3523195 2.2558867 2.3045068 2.0534394 2.4233867 2.4484730 2.4140103 2.2896563 2.2498028 2.0396472 2.0834651 2.0813625 2.1014846 2.0322801 1.9914892 2.1688416 2.0805719 2.0185940 2.1210925 2.3852824 2.3464253 2.1159994 2.0835330 2.2581417 2.1133012 2.3708339 2.2632532 2.1180375 2.1308315 2.0110310 2.2507547 1.9372606 1.9292132 2.1201367 2.0094131 2.1421440 1.9288040 2.2658376 2.1888140 2.1415926 2.0430064 2.0043319 1.9473201 2.1506561 2.1050660 2.1175541 2.1532328 2.1205254 2.1990924 1.9523683 2.1051525 2.1249075 2.1724961 2.3024305 2.0384953 2.0240206 2.0884080 2.1836201 2.1661667 2.0771289 2.2718594 2.1236486 2.2045047 2.0899606 2.2753745 2.2567301 2.2368657 2.2187591 2.2693231 2.1913387 2.4096975 2.3010292 2.1935099 2.1582233 2.2562060 2.2081011 2.1246371 2.3257893 2.0924499 2.2909161 2.0731194 2.2357626 2.3414933 2.2743796 2.2271614 2.3519234 2.2935002 2.3428261 2.2074877 2.2979492 2.3165903 2.3129422 2.1458401 2.2650995 2.1641236 2.2255522 2.1311344 2.2474406 2.1184518 2.1743243 2.1126109 2.0362934 2.2742152 2.3153581 2.3022544 2.1651530 2.3234232 2.2980277 2.2463463 2.3239149 2.3004634 2.2844157 2.2646428 2.2259370 2.2453353 2.3118898 2.0067670 1.9533955 2.1180214 2.1178413 2.1660181 2.0236934 2.3682885 2.2917643 2.2121597 2.1254686 2.0522470 2.1908702 2.1617281 2.1744794 1.9930048 2.0577860 2.1257058 2.1182168 2.2194555 2.1595833 2.1241205 1.9761900 2.1791552 2.0630740 2.0906531 2.4524812 2.0911835 2.3032419 2.4755742 2.3897194 2.2984310 2.4057567 2.2977992 1.8663959 2.2219601 2.1184851 2.1311629 2.2273248 2.2010915 1.3868326 2.1393857 2.0366705 1.9593416 1.9541144 2.0742971 2.2491309 2.2353933 2.0436202 1.9890959 2.4250568 2.2192514 2.1957947 2.2229594 2.3689782 2.4339468 2.2885527 2.3316850 2.3785288 2.4596277 2.5158336 2.1107741 2.6860526 2.3938310 2.4234365 1.9848448 2.0531454 1.9952193 2.0674883 2.0773783 2.0037486 2.0471202 2.5412548 2.1858278 2.0095811 2.0457340 1.9973218 2.2590175 2.2539198 2.2785754 2.2538011 2.2914436 2.1585698 2.2418492 2.2364041 2.1083145 2.1152020 2.0952074 2.2194280 1.8534598 2.1388165 2.1430178 2.1077235 2.1035931 1.9807747 2.1420634 2.2163406 2.1656449 2.1704679 2.0223363 2.1039978 2.2437919 2.5029466 2.2897402 2.0792326 2.2854358 2.0347507 2.1225579 2.1030879 2.2516490 2.0421308 2.0456221 2.0794833 2.0129590 2.2027443 2.1798838 2.1107831 1.7677822 2.3535197 2.4683678 2.2457354 2.4598389 2.2625898 2.1855354 1.8589399 2.1818682 1.8920311 1.9672181 1.8877234 2.0576836 2.1088188 1.9554618 1.9802075 2.1072007 2.0312175 2.1524515 2.2086587 1.8469360 1.8474020 1.7759050 1.9760396 1.9389401 1.8355426 1.9814900 1.8132317 1.9171717 1.7585596 1.9997694 1.8779103 1.9496997 1.9493211 1.8735298 1.9167423 2.0323786 1.7335107 1.7497180 1.8263238 1.7029825 1.7259620 1.9988618 2.0470865 1.8241978 1.8604712 1.9431483 1.9891975 2.0536670 2.1429980 1.9646353 2.0864774 2.0998461 2.0403385 2.1646766 2.2284281 2.0378060 2.1765969 2.0164333 2.1756442 1.9751206 1.8413526 1.8968765 2.1574691 2.0502422 1.9658211 1.9883014 1.8520401 1.9357243 2.1030227 1.9157180 1.9999150 1.9527081 1.9765579 1.9045537 2.0869594 2.1905963 1.9341205 2.2798637 2.4574938 2.3830239 2.2844708 2.1124825 2.1446439 2.0792536 2.4239125 2.1924910 2.2387117 2.1812089 2.2160956 2.0496860 2.0256470 2.0349005 2.0352300 1.9585706 1.9187453 1.9630344 2.0891022 1.9642088 1.8433181 2.1802812 1.9966726 2.2430241 1.8422321 2.3780096 2.6436456 2.3401467 2.2254165 2.4830165 2.4239915 2.3926511 2.1882260 2.0380865 2.0330304 2.1502574 2.1456948 2.4374216 2.2698687 2.3021433 2.3475010 2.1378598 2.3326822 2.0558131 1.8956331 2.0603386 2.2606539 2.3009757 2.1537331 2.1384817 1.7993176 2.2511264 2.2252638 1.9023615 2.4097753 2.1374863 2.4159009 1.9505504 2.3245947 2.2884288 2.2642421 2.2370426 2.2045462 2.3032127 2.3518858 2.2381557 2.5516146 2.5168579 2.2270354 2.0267380 2.4569390 1.6626664 2.6874037 2.5651874 2.4280986 2.3456243 2.0135380 1.9072909 1.8279104 2.1694225 2.1393728 2.2298649 2.0560494 2.2038289 2.1921966 2.1985642 2.2503412 2.3788930 2.3117417 2.3721060 2.0676669 2.3530803 2.2488882 2.3130955 2.2321828 2.2325844 2.1278476 2.2185946 2.1147247 2.2827491 2.4076463 2.2711731 2.1810404 2.1656016 2.1975653 2.2425449 2.2263477 2.2077620 2.1201416 2.0023334 2.0902369 2.0824841 2.0736137 1.8334310 2.1037968 1.9428772 1.9554203 2.0561607 1.9945273 1.9840196 2.0968300 2.0659067 2.0266452 2.2133746 2.0706617 1.9832503 2.0809566 1.8872728 2.0395772 1.9785666 2.0415536 2.0803053 2.0056296 2.2375351 2.0763467 2.0526822 2.1652445 2.1627469 2.0401388 1.9892199 2.1176613 2.0465110 2.2872241 2.0474932 2.0334287 2.3291331 2.0550196 2.0979436 1.9259326 2.1178205 2.2275453 2.1881133 2.0061322 1.9788378 2.0960111 1.8818312 2.0143984 2.0744525 2.2590033 1.9944542 2.0589538 1.9457365 2.1664789 2.2134159 2.3550315 2.2900222 2.1850396 2.1962248 2.1286895 2.3015237 2.4318627 2.1470123 2.0072908 1.9568788 2.0623226 1.9757120 1.8899699 1.8130869 1.8519366 1.9437076 1.7222873 1.8292478 2.0693641 2.0810512 2.2942142 2.2642435 2.0616693 1.8840600 1.9343606 2.1402489 2.0094026 2.0651672 2.0747121 1.9576323 1.9687667 2.1637658 2.2114676 2.0255655 2.1515323 2.1232308 2.1512167 2.2259413 2.1557277 2.1426942 2.1583581 2.2546059 2.2239969 2.1966369 2.0283257 2.1412519 2.0973692 2.0567267 2.7211922 2.2840071 2.3629586 2.4456700 2.3074706 2.2405921 2.9936808 2.8736162 2.7244227 2.5799414 2.4567586 2.3429590 2.4808585 2.2200735 2.4188130 2.4458912 2.3764601 2.5263435 2.4451193 2.0546694 1.9861937 2.4612346 2.6564413 2.5575135 2.3725020 2.0765884 2.3537005 2.3087614 2.2836058 2.5005687 2.5007024 2.6564981 2.2785814 2.3449900 2.0773419 2.2014920 2.6009541 2.5595295 2.3920376 1.9532157 1.9875271 1.8965526 2.4010025 2.3387537 2.0623484 2.0497449 2.1611615 2.4560181 2.0660553 2.6101341 2.7327029 2.6411049 2.3216700 2.3499234 2.5780532 2.3979508 2.4888708 2.1571663 2.6561591 2.4821248 2.7046533 2.6865027 2.2041899 2.3498686 2.5095820 2.1147524 2.3002195 2.2426863 2.3869119 2.6673855 2.7420635 2.4882470 2.4874055 2.5169956 2.5779750 2.5034058 2.6108449 2.3826753 2.5141342 2.8412812 2.9790365 2.5224636 2.4864050 2.9604929 2.4737147 2.3234959 2.1353166 2.1940511 2.0309926 2.0255347 2.1840760 2.3504623 2.2361820 2.2725989 2.1547313 2.3830509 2.1778492 2.5095390 2.3284992 2.3925190 2.0659306 2.7381668 2.8851726 2.5040364 2.4108028 2.2895386 2.3329642 2.3126781 2.5374684 2.6173225 2.5564874 2.5926272 2.6778241 2.5639303 2.6935448 2.7915879 2.6954629 2.6591436 2.7229485 2.6404033 2.6096169 2.7782365 2.5067016 2.4691399 2.5393896 2.5268023 2.5592943 2.5546697 2.6254569 2.2622416 2.4052423 2.2714667 2.1777991 2.2152150 2.1484960 2.2227078 2.0893830 2.0852593 2.3283548 2.2513548 2.2331430 2.2120288 2.1474389 2.2046507 2.7733359 2.5345046 2.5153709 2.5407144 2.5931058 2.4722355 2.5498725 2.6888892 2.6619094 2.4693703 2.4719014 2.3894505 2.3896424 2.1879513 2.3646791 2.3053760 2.0733805 2.3940981 2.4737971 2.0071377 2.3098445 2.1505094 2.4129684 2.1599127 2.1119304 2.0489346 2.1317594 2.1404634 2.0556442 2.1474685 2.2001253 2.1899457 2.1263163 2.2150652 2.1806505 1.9930974 2.1640770 2.0205345 2.1379552 2.0091729 2.1523034 2.0466901 2.1114967 1.9391585 2.1293611 2.1848753 2.2163337 2.1993292 1.9379802 2.0053849 2.1351198 2.1691026 2.0422573 2.3964724 2.3387412 2.3767186 2.2783681 2.5154267 2.4899371 2.3938692 2.5090383 2.5799058 2.5165239 2.5814803 2.8072545 2.7493684 2.7584277 2.6630687 2.2344018 2.6112453 2.2509315 2.4045568 2.5624700 2.4729951 2.3566964 2.6147676 2.4520681 2.5875480 2.5145648 2.6604645 2.5228667 2.4262662 2.4227619 2.5391449 2.6981696 2.5152645 2.6789895 2.7988993 2.9373837 2.4733066 2.5489392 2.6907733 2.6922230 2.4408296 2.6660569 2.6404025 2.4829793 2.4729243 2.4392074 2.4293238 2.6125047 2.4295616 2.5134841 2.4840309 2.4225386 2.4015567 2.6666704 2.5312025 2.5506741 2.5367218 2.5362698 2.7602052 2.5226453 2.5074281 2.6115065 2.5952742 2.9073683 2.5063544 2.4468892 2.5507892 2.5585231 2.6710126 2.4638365 2.4179345 2.6416183 2.7884429 2.6401626 2.5874182 2.8630449 2.8518161 2.8165113 2.7487345 2.7124928 2.5589986 2.6160610 2.5474673 2.6018895 2.7130150 2.4928680 2.4616107 2.4879062 2.5409698 2.5703872 2.5788496 2.5908832 2.7424309 2.7513948 2.7369719 2.8271698 2.8043707 2.4316311 2.7145741 2.8637021 2.7821872 2.8984111 2.7307963 2.6722417 2.4886203 2.6498323 2.7186194 2.7890593 2.7162299 2.7222600 2.7085059 2.6899223 2.6892972 2.7044972 2.6436380 2.4569287 2.6980874 2.6445789 2.6108529 2.4841211 2.6398095 2.5264910 2.5400120 2.6653830 2.4921414 2.4990078 2.8552775 2.5560744 2.4252985 2.5314713 2.6351651 2.6525000 2.6553894 2.6094494 2.5102321 2.8032193 2.7136398 2.6587589 2.5809124 2.7974973 2.4759399 2.5880227 2.5317538 2.6991703 2.5843406 2.6555556 2.2549303 2.3806577 2.4243383 2.4303842 2.4102603 2.3689379 2.4581107 2.5672940 2.5051503 2.5988365 2.6382277 2.6300257 2.4172289 2.3619820 2.6401266 2.6210798 2.7244288 2.7156456 2.6707058 2.6484938 2.6110876 2.5136809 2.5220527 2.5560029 2.4731524 2.4631300 2.4656402 2.2188340 2.4676309 2.5709704 2.5738808 2.5716707 2.5565843 2.2775774 2.5762443 2.5877005 2.5281093 2.4137756 2.5127308 2.4381510 2.4799515 2.4744434 2.3692849 2.4006734 2.5526619 2.5749742 2.4408630 2.5943880 2.6418947 2.4871236 2.5155336 2.5238320 2.3634876 2.3802986 2.5272618 2.4802131 2.4015641 2.3838010 2.5591167 2.5392315 2.6484417 2.5189679 2.5480676 2.4908645 2.4385311 2.3842757 2.5240664 2.5478458 2.5546417 2.5406432 2.3758485 2.5355917 2.5450621 2.6045573 2.4612899 2.3626156 2.2356534 2.4927492 2.4994320 2.4017885 2.4926214 2.5899733 2.6033255 2.5416550 2.5735757 2.5793516 2.5403589 2.4453561 2.5894106 2.6089808 2.6243417 2.4974593 2.5978963 2.7288405 2.4270512 2.6527331 2.4477057 2.2676917 2.2668199 2.5395078 2.4783523 2.5913147 2.5016801 2.6304064 2.6627190 2.6929584 2.5864645 2.6664768 2.3822616 2.3285664 2.4614549 2.6733464 2.5967474 2.5701817 2.4296883 2.2872336 2.5595121 2.4584849 2.5509126 2.3979148 2.7236957 2.8689071 2.7146718 2.8089082 2.7092898 2.6798452 2.6279454 2.7125754 2.6216482 2.5913347 2.7382897 2.5905531 2.7153123 2.7648872 2.5003272 2.4426430 2.6060683 2.6446289 2.5806731 2.7075715 2.6573770 2.4146745 2.4281263 2.5780063 2.5610528 2.6072036 2.7423197 2.8298773 2.5780869 2.4581779 2.7634141 2.5212416 2.5661060 2.4656149 2.5963819 2.4709971 2.4791237 2.4962831 2.4992315 2.5542791 2.4569855 2.4293259 2.5133960 2.4516209 2.5472126 2.3325545 2.4262797 2.5067552 2.5127456 2.4563389 2.4319119 2.4186383 2.5405035 2.4581982 2.4720986 2.5445917 2.4842732 2.6063582 2.6245445 2.5551234 2.6426492 2.6171053 2.5849186 2.5778543 2.6888306 2.6527972 2.3972248 2.4528493 2.6978402 2.5638084 2.6455032 2.6382985 2.5146195 2.5664545 2.4200630 2.4730322 2.5010137 2.6343658 2.6824117 2.8450709 2.9912285 2.8198620 2.8559165 2.8758884 2.5796666 2.4074940 2.6165590 2.5762871 2.6353749 2.5887651 2.5891480 2.7335593 2.6945560 2.7111093 2.5766374 2.5463728 2.6564434 2.6694114 2.3502523 2.3326712 2.4896977 2.1904163 2.5283396 2.6751194 2.6838059 2.6661232 2.5409233 2.4564047 2.3482839 2.6643364 2.6588990 2.6721685 2.6974016 2.7256279 3.2222141 2.8961437 2.6590181 2.5747819 2.7441629 2.7121550 2.6033342 2.8672039 2.6768685 2.6530573 2.4816529 2.4384523 2.7633665 2.5656657 2.8745274 2.5299824 2.7598551 2.5882955 2.5708189 2.4026122 2.1664962 2.7132774 2.7674730 2.8383434 2.6317295 2.8190376 2.5718686 2.7260362 2.6883763 2.5149434 2.5690878 2.4728751 2.5364655 2.7060766 2.7730778 2.7093122 2.4708784 2.6018561 2.4368359 2.6917914 2.7607495 2.5510172 2.5851620 2.6564627 2.5964676 2.7252010 2.2245297 2.6300147 2.7004916 2.6432651 2.9465319 2.7203517 2.6557043 2.6215462 2.8484523 2.5566173 2.4756191 2.6080901 2.4135371 2.4919808 2.5663341 2.6765406 2.7414656 2.4436136 2.3524651 2.4865545 2.4579938 2.4534605 2.4950436 2.6022240 2.4528998 2.4547758 2.7291485 2.3684554 2.4734527 2.6576811 2.6351719 2.7169997 2.7155951 2.7275756 2.5480381 2.6543125 2.6238584 2.4579292 2.6702476 2.6140435 2.5230554 2.7486173 2.6992897 2.6234370 2.7724086 2.3878060 2.2577083 2.2224027 2.3138573 2.4684630 2.6038674 2.4843077 2.4357849 2.6529336 2.4036033 2.8596815 2.5796753 2.8135257 2.7182737 2.8412180 2.8198960 2.6246035 2.6561427 2.5983347 2.5907279 2.6613095 2.4759280 2.1622597 2.5495600 2.5967388 2.4610681 2.6264273 2.5726913 2.5530407 2.5380117 2.5541422 2.7126040 2.6054520 2.7896978 2.4810115 2.4433282 2.6737916 2.6713669 2.5837819 2.5784307 2.4811205 2.3398488 2.7539158 2.5533677 2.6567861 2.4732295 2.8405573 2.6454420 2.6026471 2.6736261 2.6304480 2.8499874 2.5922805 2.6803198 2.6378519 2.6984201 2.4661694 2.6831545 2.8486266 2.8318765 2.6796814 2.6626197 2.6907006 2.7006356 2.7478045 2.8458352 2.3895919 2.6168449 2.3586620 2.3483436 2.3798761 2.4887234 2.4394504 2.4964857 2.5782046 2.6449931 2.6817166 2.5736975 2.5876629 2.6320694 2.7248189 2.5865172 2.6855854 2.5713122 2.4754382 2.6467676 2.8837727 2.8777506 2.5147003 2.6954349 2.6248733 2.4406570 2.5389551 2.7089322 2.6676105 2.9273666 2.7106752 2.8853528 2.7142199 2.7494842 2.5097606 2.5711206 2.5011010 2.6250813 2.8817084 2.8275967 2.5735403 2.4903159 2.5476840 2.6457128 2.7333103 2.7309913 2.5166200 2.9315595 2.6951601 2.4859607 2.5074865 2.7130300 2.5956617 2.6519358 2.5026056 2.4809191 2.4919485 2.4552084 2.4546830 2.6523398 2.5033290 2.3831468 2.6162231 3.0430497 2.8066797 2.5724700 2.5114634 2.7765052 2.7017954 2.4646703 2.4902688 2.7038104 2.5474960 2.3420488 2.4062077 2.4584358 2.4594098 2.4674311 2.5231601 2.5955363 2.6184512 2.4579893 2.4537129 2.9351231 2.7367407 2.7595964 2.8378916 2.8108769 2.8202838 2.7542617 2.8037292 2.7877252 2.7916365 2.8429123 2.8088560 2.6863509 2.7667619 2.6605065 2.5280154 2.7759434 2.9206022 2.6562816 2.7139766 2.5866010 2.8691532 2.7393836 2.6867264 2.6896128 2.6614583 2.5274987 2.7550030 2.7254623 2.8505530 2.8760428 2.7984843 2.6842342 2.7044435 2.4906779 2.5429862 2.7562041 2.8073366 2.7492026 2.6153883 2.9146859 2.4165938 2.6783841 2.8834395 3.0322442 3.0403402 3.0456452 2.7864122 2.8576072 2.7895799 2.7468986 2.8409475 2.9750633 3.0383536 2.9732945 2.8065747 2.8473604 2.9523520 3.0661313 2.6948874 2.6609883 2.9809494 2.9409062 2.9033155 2.8253102 2.7908516 2.9336149 2.7733217 2.7230492 2.8741489 2.9242604 2.9001182 2.7110720 2.6451404 2.8834370 3.0333844 3.2437361 3.1517392 2.4515061 2.5068765 2.4980281 2.4934306 2.4611337 2.2094926 2.2210934 2.2201165 2.1946987 2.1755743 2.1524654 2.1101461 2.4126962 2.0160711 2.0048089 1.9116535 1.8231504 2.0406629 1.7964257 2.0462607 2.0332994 1.9567270 2.0320635 2.3918280 2.4165816 2.4856196 2.1152413 1.9883374 2.1053241 2.1408846 2.1695399 2.2480595 2.2403375 2.3965465 2.3094598 2.2367712 2.3482169 2.3141772 2.2915261 2.2098029 2.2356035 2.3098365 2.1417609 2.0863950 1.9062842 1.9195975 2.1558530 2.0022895 2.1848821 2.2443432 2.1878721 1.9516662 2.0790471 2.0123271 2.0478707 1.9559203 1.9166319 1.8472116 1.9705511 1.7602038 1.9405071 1.9295518 1.9292022 1.8847387 1.7988721 1.9465201 1.8920109 2.0209505 1.9648666 2.0058967 1.8992606 1.8395867 1.8128854 1.9131183 1.9531681 2.0875613 1.9545975 2.0380217 1.9945273 2.3286635 1.9804343 2.2353381 1.9409737 2.2190261 1.9056890 1.9982611 1.9652333 1.9929591 2.1018963 1.7826745 1.6070329 1.7748458 1.8828771 1.8451847 1.6792003 1.8895626 1.8902954 2.1081902 2.1307737 1.9272873 2.0219468 2.2056182 2.1563054 1.9431459 1.9408425 2.1138649 1.7600504 2.0120120 1.9832149 2.0068206 1.8893346 1.8442122 1.8895306 1.8104991 1.9859631 1.8846194 1.9675234 1.6538359 1.8478958 1.9031429 1.9324070 1.8911678 2.0736805 1.8080587 2.1688706 2.1986998 2.2547974 2.1620680 2.1667862 2.1538114 2.2291180 2.1526225 2.0121759 2.1596947 2.0862094 1.9682597 2.0078737 2.0798775 2.0556378 2.1328727 2.1177625 2.2115162 2.1280792 1.8727321 2.2409139 2.3304342 2.3395132 2.2932031 2.2133704 2.3115411 2.2586458 2.1703085 1.9243960 2.0527968 2.0269825 2.1749116 2.0869911 1.9996826 1.9545211 2.0445738 1.8617471 1.9908090 1.9109336 1.9839926 2.0452330 1.9809622 2.0746238 2.1561039 2.2754424 2.2015941 2.2585766 2.2066168 2.1543675 2.2787095 2.1703692 2.1114907 2.0960496 2.1100230 2.1552279 2.2054580 2.0625855 2.2113626 2.0768932 2.1428221 2.2333529 2.2519260 2.1246639 2.2429666 2.1610202 2.1779424 1.9648295 1.9791587 1.8808017 1.9130599 1.8134474 2.2014888 2.1429863 2.0889695 2.1495654 2.0648535 1.8627925 1.9898857 2.0459655 2.2161535 2.1797978 2.1486813 2.0175796 1.9234875 2.0241941 1.9042463 2.1131358 2.0533793 2.1630047 2.1003949 2.0992439 1.9180223 1.9943475 2.0576785 2.0168127 1.9791850 1.9168367 2.0521140 2.0636146 2.0077434 1.8474236 2.1518811 2.1143903 1.9136781 1.9136598 1.9741613 1.9947639 2.0106173 1.8678147 2.0619158 2.0434466 2.0657035 1.8873060 1.7186209 1.8342484 1.8808412 2.0087485 1.7642065 1.7637625 1.7792546 1.6878659 1.7615103 1.9121922 1.8388491 1.8120701 1.8975810 1.8742821 1.8640973 1.9115995 1.8687011 2.1259960 1.9605233 2.0111663 1.7582025 1.9952159 1.9962964 2.0062828 1.9131840 1.7393311 1.9511593 1.8105220 1.8594827 1.7682381 1.8597590 1.7982295 1.9317289 1.8034344 1.7236150 1.8775953 1.9831737 1.9408352 1.8827237 2.0338297 2.0096412 1.9485729 1.9283325 1.9707523 2.0025422 1.8853619 1.8383880 1.7478304 1.7660753 1.8432917 1.8082932 1.9232458 1.8354721 1.6035891 1.8478056 1.8273339 1.7241670 1.9371021 1.8147776 1.8936014 1.9999695 1.9697290 1.9491173 1.9135173 2.0425557 2.0349396 1.7332353 1.8990786 1.8965792 1.8314630 1.9057709 1.8549544 1.8957609 1.9382351 1.8831119 1.9258415 1.9528708 1.9550035 1.9863025 1.8639744 2.0711378 2.2542972 1.8158849 1.8367295 1.9008663 1.9880161 2.0088811 2.1236956 1.9887306 1.9278870 1.9273711 1.9308423 1.8117390 1.8363610 1.8902428 1.9027898 1.9025925 1.9838148 2.0159372 2.2112983 2.0603679 2.1246404 2.3254433 2.1688967 2.1358965 2.1789128 2.2460580 2.0102470 1.8783262 1.9695315 1.8593197 2.3105854 2.1231747 2.0202927 2.0877706 2.1818923 2.0790560 2.3592413 2.4142410 2.1698407 1.8559816 2.1073736 2.0955140 2.1900486 1.9462957 2.3604186 2.2320869 2.3552317 2.1118953 2.2668517 2.0767845 2.0873442 1.8251748 1.9480972 2.4538216 1.8918221 2.0094544 2.0472030 1.9928505 2.0681818 2.0544675 2.0930675 2.1427553 2.2952153 2.4409167 2.4948912 2.1482107 2.3253239 2.3970897 2.4063410 1.8352710 1.9256643 1.9805085 1.9418505 1.8559027 1.9675413 2.0972174 1.8848763 1.8902154 2.3998239 1.8963457 1.8399326 2.0225607 1.8608593 1.9192438 2.0542186 2.0943215 2.0407590 2.4040711 2.4624718 2.4458297 2.4220176 2.6371969 2.4434100 2.3216254 2.2296765 2.1621619 2.3520403 2.1407890 1.9303206 2.3208900 2.1826596 2.2499979 1.9072875 1.8995655 1.8769558 2.3458689 2.0408968 2.2809818 1.9655519 2.0749774 2.1154820 2.1828091 2.1990515 2.1417355 2.0601789 2.5537314 2.3358541 2.5883478 2.3901502 2.5401960 2.4453393 1.9643735 2.1860611 2.2072959 2.1763133 2.2223596 2.1643889 2.1943076 2.1942315 1.9163292 2.3385868 2.2135172 1.7934152 1.8250625 1.8438687 2.2407225 2.1018605 2.0538128 1.9788768 1.9607130 1.8843839 2.2559956 2.3063578 2.3665658 2.2650127 2.2744487 2.3721885 2.4403605 2.2142683 2.2078807 1.7945152 1.8017871 1.7594638 1.7742147 1.6139421 1.8527375 1.7526297 1.9207795 1.9124529 2.0124064 1.9152388 1.9349087 1.9246488 1.9504208 1.8501405 1.6085273 1.9035600 1.7459978 1.9064411 1.9593083 1.7231811 1.8856591 1.9166717 1.6754271 1.7562499 1.6189482 1.8168716 1.7319234 1.8555671 1.7764983 1.7372830 1.7751878 1.8105133 1.7707544 1.7139777 1.7999007 1.5064733 1.7421977 1.6392865 1.5716415 1.8174246 2.0263467 1.7920319 1.6215319 2.2241595 1.8122977 1.9730282 1.8930283 1.8311560 2.1362433 2.3444961 2.5982056 2.3046335 2.4081945 2.3408577 2.5550539 2.4372459 2.2933491 2.6747209 2.5565078 2.5230298 2.5055270 2.4754844 2.3692536 2.6143188 2.5412548 2.0487591 2.0609858 2.0258348 2.1900346 2.1215757 2.3070846 2.2904984 2.2591441 2.4151950 2.2143709 2.1305482 2.0610810 2.1281134 2.0896839 2.0197144 2.0496779 2.0562874 2.2461475 2.0741593 2.0523073 2.1526255 2.1678489 2.2738102 2.2680269 2.4306995 2.3970540 2.4236993 2.3062559 2.4295450 2.2604899 2.2614346 2.3096561 2.3661571 2.3508069 2.2934943 2.4021961 2.2477032 2.4198810 2.2997471 2.3273882 2.3065888 2.3493426 2.2349453 2.2295721 2.1409156 2.3321020 2.3305063 2.4141877 2.4934893 2.3664844 2.4957619 2.4201970 2.2678210 2.1017547 2.4071182 2.3140039 2.2754105 2.2623769 2.2747526 2.1497795 2.1527161 2.0314646 2.0713767 2.2124655 2.3316141 2.2565436 2.5585125 2.4626509 2.7477615 2.3511810 2.2500224 2.4519496 2.4126698 2.4565385 2.4925130 2.4798542 2.6004402 2.1578552 2.0927870 2.1450441 2.0562921 2.6764395 2.7702090 2.7286647 2.5516171 2.7330757 2.6159198 2.4632333 2.6005596 2.5327748 2.2725685 2.3174609 2.3440899 2.6087781 2.3932360 2.4141588 2.6313182 2.5584295 2.2702618 2.4172363 2.5763841 2.7669169 2.5106305 2.5592903 2.4263236 2.4918113 2.5419312 2.5175463 2.4332276 2.5018569 2.2316927 2.6422861 2.5310414 2.5009364 2.6498850 2.7145878 2.7069154 2.3788256 2.6252251 2.4314937 2.2282884 2.4483337 2.4376187 2.5030698 2.4604250 2.6277811 2.6776686 2.4349646 2.6948766 2.6797704 2.5961185 2.5688855 2.9221488 2.9096273 2.9039063 2.6648190 2.9804724 2.6448382 2.8188983 2.7319538 2.5911575 2.4945571 2.5559482 2.5462741 2.7647807 2.7728794 2.7573904 2.9788493 2.5706501 2.6195706 2.5999533 2.8166798 2.8157817 2.6493107 2.4862875 2.6742143 2.7073894 2.4353944 2.5581120 2.3230527 2.1259641 2.9198431 2.9775855 3.0331720 2.9676640 2.8233568 2.7609356 2.8548488 2.6044327 2.6931199 2.4918427 2.5549578 2.7762914 2.6392928 2.5868116 2.4001481 2.5115632 2.5778426 2.7673251 2.4512532 2.5008573 2.8219589 2.6589919 2.4579221 2.5761814 2.5744684 2.7062329 2.2668094 2.2467476 2.0518375 2.3343259 2.6012639 2.5654038 2.6732993 2.4641826 2.7348218 2.5164560 2.8451617 2.6855501 2.9346655 3.4387020 3.0329512 2.7824524 3.0272114 2.2981425 2.3159512 2.2119662 2.3273516 2.6009807 2.7205387 2.3186522 2.4007023 2.2033830 2.3440116 2.3298769 2.5175977 2.5034425 2.7464861 2.7958381 2.8095015 2.7333475 2.6752631 2.6644307 2.7950565 2.8198127 2.8540499 2.6107725 2.6330067 2.7465672 2.5750991 2.5717185 2.9949642 3.0143670 2.8636977 2.8571690 2.8516739 2.5537809 2.5012026 2.6163696 2.7208436 2.3589444 2.6929682 2.7428819 2.8668217 2.7900505 2.9084290 2.8104114 2.7757115 2.7665756 2.7967573 2.6224753 3.0457722 2.7736614 2.5535449 2.6849942 2.5610716 2.7484146 2.4966982 2.4563023 2.7510826 2.5147598 2.6753120 2.6297860 2.4693165 2.5923065 2.7017326 2.5698368 2.5236700 2.4712871 2.5121348 2.7126184 2.6631887 2.8865772 2.7949460 2.7640845 2.8404510 2.8565564 2.6958425 2.8139735 3.1085035 2.6321494 2.5602812 2.5000451 2.4876383 2.5720365 2.5716776 2.4867006 2.4688139 2.5083852 2.6034011 2.4054968 2.3301900 2.6749586 2.1114355 2.4212483 2.8388030 2.8513883 2.7134493 2.7003274 2.7166655 2.7741478 2.5514641 2.6593575 2.7765882 2.8994403 2.8173617 2.7591771 2.5100182 2.8130303 2.8597205 2.9688724 2.7807285 2.8065513 2.8459906 2.7553938 2.4332609 2.7673392 2.6422635 2.6339533 2.6026524 2.9115220 2.4517497 2.3502676 2.4970681 2.3428982 2.2966489 2.2723949 2.2724216 2.3025628 2.5213434 2.6621762 2.4574041 2.4892531 2.4453771 2.7058785 2.4600699 2.4669651 2.5232568 2.6102049 2.2966299 2.2957086 2.5540843 0.8684932 0.8831195 0.9083341 0.9593970 0.9028283 0.9194087 0.9516012 1.0487580 0.8581335 1.0057188 1.0230565 1.0818684 0.9628853 0.9838550 0.9368913 1.0044914 0.8937332 0.5542928 0.3486605 0.2469338 0.0000000 0.3063177 0.4358936 0.4723609 0.4391682 0.4798648 0.4563870 0.4469954 0.4766054 0.4546608 0.4867023 0.4591036 0.4826540 0.4189226 0.5423759 0.5231442 0.5028918 0.5689288 0.5766065 0.5849488 0.5593096 0.5356594 0.5445807 0.6011994 0.5657391 0.5697414 0.6151368 0.6199583 0.5312660 0.5942924 0.6706660 0.6993547 0.7068337 0.5992363 0.4746988 0.4864751 0.5104458 0.5121187 0.6227185 0.5539870 0.6825554 0.6447144 0.5445962 0.5843439 0.6067513 0.7504518 0.7992088 0.7581622 0.7823169 0.7918576 0.6521925 0.6913017 0.6641921 0.6543474 0.6075058 0.6504972 0.6468784 0.7467579 0.7149094 0.6462970 0.8485816 0.8026675 0.8437911 0.7689873 0.6690373 0.8734483 0.8651857 0.8533172 0.9810714 0.9266614 0.9923693 0.9464940 1.0625071 2.9312460 2.7769883 3.0739058 3.0056720 2.1919509 2.2114880 2.7690842 2.5756136 2.5369464 2.4206794 2.0327232 2.8299571 2.6976709 2.4287480 2.3870232 2.4449584 2.4599709 2.6222304 2.5298699 2.6181814 2.6942427 2.6081266 2.5770003 2.6955870 2.5987655 2.5934773 2.5072841 2.4512276 2.6795877 2.5496162 2.5600271 2.4650758 2.5432307 2.5808508 2.4093786 2.5564415 2.3785144 2.5765471 2.4501028 2.5730457 2.9446471 2.8548097 2.7287353 2.6286510 2.6951633 2.7140985 2.6066675 2.7139766 2.7470234 2.4889181 2.4236768 2.6997986 2.6106817 2.5063845 2.7537199 3.0027056 2.7776697 2.3995575 2.7545592 2.3738818 2.9402666 2.7314449 2.4750213 2.8805301 3.0141894 3.0476082 3.0481511 3.2914998 2.4267336 2.4991611 2.5303870 2.5916050 2.3690257 2.4845135 3.1338547 2.3871329 2.0086255 1.8751385 
```
