## Supplementary Data 2 for "Coupled metalipidomics-metagenomics reveal structurally diverse sphingolipids produced by a wide variety of marine bacteria": IQ-TREE.serine_palmitoyltransferase.Spt.hits.evalue_1e-70.qcovs_70.proteins_and_best_hit_HSPs_scovs_70.with_query_seqs_and_ougroup.cd-hit_c0.90.MAFFT-L-INS-i.msa.trimAl.mldist (part 69 of 73)

```
assembly_BlackSea12|NODE_473114_length_1839_cov_2.832399_1|protein       2.5478711 2.5003139 2.2959259 2.6053731 2.3554080 2.0914830 2.3932846 2.5350131 2.4719370 2.6737754 2.6397809 2.0899484 2.4551171 2.5180476 2.3305619 2.2158411 2.3959162 2.4241843 2.4856446 2.5013509 2.3244798 2.4560574 2.4468269 2.4503384 2.4337805 2.6333524 2.7227924 2.7721327 2.6165437 2.7469481 2.7017184 2.5453872 2.1983078 2.5861534 2.6680435 3.0230113 2.7104084 2.7012721 2.8634297 2.8549110 2.8853223 2.8637580 1.7592470 1.9590920 1.8115283 1.9855901 2.1660514 1.9872887 2.4159428 2.5274620 2.1310534 2.1993823 2.3486767 2.2403715 2.4031960 2.4830177 2.5548374 2.4278818 2.3973585 2.2989282 2.5905805 2.3369564 2.1941230 2.1697581 2.3556327 2.2268080 2.4032059 2.4524657 2.2325997 1.9419417 1.9127299 2.1231652 2.3330582 2.5241323 2.2652097 2.4524518 2.3568822 2.3668376 2.3392528 2.4218615 2.4565503 2.3008288 2.1470145 2.2084093 2.2540417 2.3117592 2.0879402 2.5268839 2.3301934 2.4838614 2.4432033 2.4120461 2.6394146 2.5795107 2.6646250 2.2831291 2.2551661 2.5239993 2.5298542 2.6956600 2.7283849 2.7142857 2.6710824 2.6066365 2.4485733 2.4845510 2.7131150 2.4936001 2.3418837 2.8610362 2.3004890 2.0981165 2.3627689 2.3679744 2.3281476 2.6658079 2.6916575 2.5944585 2.7124470 2.7065642 2.8694412 2.4087859 2.3381934 2.1601007 2.1877077 2.2304580 2.3265802 2.3005541 2.2399271 2.2120291 2.1770624 2.0542978 2.3098718 2.4052942 2.1947863 2.2400507 2.3697436 2.2501258 2.2878689 2.2600210 2.3225088 2.2598496 2.2437954 2.1443137 2.2669701 2.1994350 2.0319351 2.4078355 2.1490957 2.1555283 2.3956510 1.9880605 2.1137499 2.0290182 2.0424173 2.1302716 2.2496581 2.1850610 2.1721642 2.3714247 2.1601141 2.0883388 2.1894561 2.3916396 2.3173068 2.2552555 2.1965381 2.2130856 2.2287129 2.4146857 2.5467188 2.3250101 2.2735010 2.2892279 2.3273981 2.4170006 2.4706124 2.3056281 2.5844549 2.1540847 2.3512297 2.5971792 2.4979372 2.1637614 2.2202378 2.3242340 2.5870971 2.2282194 2.2007138 2.4193458 2.6268629 2.6892376 2.7480472 3.0275369 2.9495712 2.8676819 2.4883171 2.6553943 2.4679374 2.8286620 2.4136765 2.5139422 2.4045245 2.4033994 2.2586952 2.5686902 2.4706779 2.4759486 2.4835210 2.3108165 2.4547254 2.4752684 2.3925065 2.3407073 2.2507027 2.1190872 2.2228055 2.1303627 2.2125664 2.2543261 2.2478790 2.3996740 2.2614726 2.0757708 2.3545753 2.2527008 2.3243917 2.1409053 2.1531162 2.1078836 2.0151627 2.3038879 2.0352852 2.0058272 2.1832464 2.1548908 2.3249707 2.0181141 2.2446033 2.2618371 2.0888288 2.1449131 2.0826659 1.8709226 2.2171981 2.1125203 2.1659973 2.1864350 2.1863507 2.2440694 1.9435604 2.0298738 2.2283448 2.1572937 2.3506982 2.0283155 2.1378145 2.1437874 2.0961239 2.1295054 2.1369843 2.3422405 2.1674264 2.2369740 2.0064467 2.2896252 2.2725444 2.2256824 2.3139471 2.3266999 2.2321364 2.5912092 2.3825167 2.3405308 2.2729733 2.3902826 2.3403492 2.1947784 2.2987645 2.1597103 2.3354700 2.1306095 2.3476540 2.2862580 2.2907071 2.2689169 2.2792741 2.2155925 2.2699759 2.1969324 2.2150647 2.3637758 2.3833774 2.1075000 2.2927432 2.2917850 2.3548865 2.2976379 2.1832823 2.0332132 2.1848615 2.1740111 2.0698837 2.2724672 2.3897931 2.2591837 1.9585211 2.2771633 2.2897768 2.2290692 2.3090484 2.2801693 2.3192094 2.1864011 2.2647121 2.2344115 2.3183462 2.0240571 2.1105818 2.1180478 2.1418780 2.0923567 1.9561892 2.4089951 2.3957378 2.1839575 2.1192299 1.9455285 2.1688667 1.9523405 2.0254645 1.8420307 1.8988890 2.1992413 2.0843959 2.2046525 2.0629962 2.0956952 1.9430012 2.1358872 1.9052406 1.9604053 2.4625369 2.0225386 2.1928774 2.3116806 2.2616618 2.1160926 2.2324159 2.3573134 1.9669962 2.2921185 2.1750672 2.1316577 2.0536334 2.2131696 1.4618656 2.2628622 2.2026056 2.2574022 2.1613752 2.1016854 2.3528369 2.3151418 2.2323497 2.1021919 2.3430249 2.2903499 2.4030453 2.2453915 2.5460164 2.5567386 2.5523227 2.4629873 2.4206394 2.5238348 2.5169082 2.2812936 2.8000741 2.4885223 2.8235027 1.9559436 2.1607992 2.1625953 2.1630001 2.0345775 1.9525185 2.1310610 2.5495287 2.1985589 2.1622314 2.1889847 2.0383542 2.2415407 2.1282519 2.2014032 2.2483413 2.2894371 2.1301819 2.1139369 2.2381901 2.1926097 2.1095984 2.1314093 2.2476263 1.7269998 2.1753916 2.0671379 2.0444684 2.0809037 1.9782498 2.0568186 2.1133245 2.0200175 2.3256779 2.1772684 2.0526964 2.2953260 2.4454359 2.2579046 2.0953524 2.3109480 2.1230743 2.1751169 2.1288620 2.3016496 1.9980966 2.1637794 2.2573058 2.0901772 2.1681173 2.0541753 2.1370344 1.7636203 2.2533643 2.3904067 2.2141386 2.3757317 2.2679156 2.1365203 1.7379529 2.0557424 1.9454515 2.0365663 1.9337458 2.0497350 2.1498286 2.0453235 2.0439055 2.0818981 2.2739759 2.1182314 2.1365993 1.8596978 1.8752576 1.8091513 1.9533189 1.9596210 1.9217150 2.0962829 1.7964232 1.7900684 1.6661508 1.8255991 1.7504401 1.8620411 1.8224249 1.7146967 1.8834545 2.1230779 1.6878029 1.7064297 1.7286033 1.7447820 1.7085765 1.9584020 2.0757603 1.9046445 1.8505533 1.9707012 1.9908024 2.0449258 2.1952447 2.0699928 2.1653457 2.0916457 2.0198103 2.0330363 2.0645099 2.1207125 2.1496784 1.9959347 2.2588145 2.2337818 2.0771777 2.1630497 2.2254800 2.2602968 2.2206083 2.1920814 2.0518406 2.0139664 2.2663409 2.0975666 2.2538709 2.2360401 2.3636555 2.0617554 2.0361603 1.9998544 2.1050623 2.4356543 2.3911259 2.2971903 2.2773680 2.0656908 2.1416483 1.8905976 2.3488440 2.0594820 2.0618446 2.0338166 2.2458691 2.1440220 2.0655085 2.0645077 2.1334100 2.0421162 1.9377036 1.9976709 2.1374414 1.9612766 2.0485195 2.0063867 2.0765752 2.3992089 1.9454960 2.4276242 2.5451390 2.4055185 2.0151094 2.4029439 2.3576075 2.3270747 2.2013008 2.0053243 2.1081692 2.2363870 2.1978464 2.4970687 2.3636255 2.2426419 2.3697711 2.2133733 2.5346392 2.0577239 1.9928765 2.1489105 2.1375212 2.2561448 2.1290603 2.1066231 1.7962292 2.2190689 2.1545425 1.7446803 2.4248606 2.1458811 2.4023061 2.3040225 2.3888879 2.3317814 2.2605516 2.0831528 2.3247226 2.2114958 2.2870597 2.3244405 2.5426300 2.4427966 2.4610805 2.1860529 2.4516100 1.8256812 2.4776506 2.3680218 2.2851184 2.3675409 2.2318103 1.9854598 1.8806364 2.3960097 2.1508297 2.2740124 2.1220278 2.2114970 2.1940025 2.1057781 2.3324670 2.2308033 2.3139596 2.3922135 2.2607867 2.3180648 2.1469957 2.3997018 2.2500188 2.2541951 2.1373597 2.2344416 2.2268504 2.2856059 2.2712823 2.1880541 2.0220530 2.1167739 2.2136869 2.2361209 2.2190289 2.2076599 2.2892202 2.0917683 2.1886530 2.1304032 2.2244416 1.8367583 2.1645531 1.9754503 2.0503527 2.1452843 2.0480893 1.8513359 2.2035460 1.8994390 2.1613420 2.3683219 2.1613355 2.2220679 2.1998253 2.2519645 2.2579223 2.1698380 2.2916636 2.1607039 2.2739231 2.3718693 2.0339347 2.1026771 2.1355881 2.1560588 2.0774824 2.0065115 2.2462342 2.0934007 2.4119315 2.1563479 2.1266860 2.2270869 2.2235331 2.1695372 2.0330353 2.3260359 2.1580422 2.1230052 2.1040735 2.0494130 2.0983394 1.9317250 2.2632411 2.2615086 2.3753910 2.2205432 2.1905489 1.9970618 2.4112008 2.4581551 2.4982335 2.5194723 2.2631803 2.6680815 2.4043074 2.3464207 2.6382225 2.3885113 2.0463020 2.0297160 2.1042908 2.0389305 1.9651096 1.9737841 1.9828183 1.9677187 1.9149037 1.8869265 2.2558904 2.0365281 2.2355293 2.3319981 2.3151105 1.9334305 2.0020945 2.3965621 2.2282682 2.3841343 2.3685455 2.2156099 2.1578151 2.3465202 2.3026251 2.2862666 2.3425443 2.3095101 2.3591568 2.3740874 2.2851519 2.2423987 2.3206417 2.2877541 2.2995512 2.2171194 2.1527644 2.2131997 2.1809627 2.2143640 2.8953545 2.2608505 2.3517406 2.4283064 2.2645988 2.1173153 2.7702022 2.7375509 2.5563399 2.5618714 2.4716979 2.3796082 2.5489411 2.3341964 2.5929667 2.4203325 2.5533558 2.3913830 2.2770088 2.0635316 1.9531871 2.3929291 2.5120679 2.5243525 2.2902383 2.0804469 2.3874137 2.2633998 2.4219611 2.4747278 2.4979825 2.6836320 2.3139196 2.2255433 2.2213438 2.3222138 2.5989956 2.5140946 2.4169975 1.9210812 2.0594990 1.7425725 2.5539422 2.5454603 2.0748660 2.1786545 2.3086704 2.3253480 2.0988617 2.3908452 2.4699177 2.5662462 2.4485878 2.3710204 2.3894807 2.6165567 2.5487535 2.2316541 2.7303037 2.4794997 2.5664904 2.4923288 2.4499361 2.3031492 2.4847791 2.2675628 2.4730147 2.3034783 2.3211686 2.7647370 2.8105769 2.4631295 2.4423111 2.5916717 2.4718034 2.6293385 2.6116350 2.5290411 2.4270531 2.8257608 2.7291239 2.4987540 2.2822786 2.6087076 2.5059785 2.2845117 2.3064135 2.3875598 2.2776676 2.1687628 2.3869057 2.5870240 2.4567402 2.2980094 2.4085682 2.4368573 2.1667098 2.4993106 2.5452141 2.4593746 2.1912227 3.0310293 2.6834786 2.4007535 2.3249567 2.2610335 2.2314338 2.3565034 2.6807749 2.7017275 2.7674419 2.6643457 2.7584223 2.7084802 2.8053457 2.9213479 2.8660047 2.8166899 2.8555948 2.8528457 2.7992568 2.9121196 2.7603269 2.5989434 2.7063245 2.6809824 2.8482695 2.6647933 2.6993716 2.3310041 2.3753065 2.2388006 2.1803966 2.2014872 2.2105301 2.3004052 1.9642335 2.0583065 2.2769770 2.1512301 2.2958388 2.3510243 2.1744614 2.2444743 2.8796816 2.7824349 2.7545377 2.5866199 2.5857333 2.6112157 2.5907208 2.8556801 2.9026212 2.6436609 2.6081323 2.5215950 2.6091668 2.2602097 2.3490445 2.3140390 2.1738388 2.2954467 2.5091456 2.1323285 2.3513234 2.2849334 2.5008467 2.3521856 2.2502620 2.0324212 2.1565582 2.1406734 2.1005625 2.2768252 2.1115465 2.2456846 2.2482834 2.3120532 2.2672795 2.3234258 2.2641356 2.0987695 2.1730708 2.0204375 2.1636294 2.1982985 2.2902600 2.0985476 2.2402456 2.2712005 2.3069667 2.2448149 2.0476677 2.0382867 2.1111788 2.2785163 2.0452667 2.4879886 2.4879709 2.4368047 2.3203207 2.5437499 2.4611311 2.4798140 2.6038390 2.5465391 2.3934741 2.5467945 3.0335756 2.7363722 2.7338544 2.5700926 2.2519169 2.5888744 2.3819728 2.2526880 2.4107483 2.3479247 2.2648052 2.3306823 2.4134205 2.5981042 2.4665052 2.7128716 2.5967704 2.6273224 2.2569618 2.6336407 2.5746402 2.5472759 2.6728019 2.7228904 2.7840113 2.3269976 2.5599755 2.7046815 2.6666340 2.3914796 2.5869965 2.5389956 2.3004648 2.3945995 2.2636376 2.3061462 2.5235895 2.4112917 2.4238384 2.4527473 2.3956145 2.4797374 2.5705897 2.4816351 2.4786671 2.4341508 2.4305432 2.5723752 2.5023137 2.4030577 2.2552387 2.3694008 2.8457237 2.5377390 2.4045135 2.4219225 2.6279701 2.4546167 2.3715767 2.3811123 2.5200462 2.7136578 2.6271888 2.6180594 2.6345011 2.6001083 2.6473228 2.5818694 2.6329560 2.5100165 2.3998418 2.4227424 2.4633067 2.5736661 2.4216989 2.5073742 2.4292304 2.4749037 2.4693181 2.3890296 2.4996843 2.5642565 2.6722242 2.6004592 2.7131872 2.6988976 2.2949187 2.8915651 2.9533266 2.7170249 2.8553140 2.8766039 2.7766536 2.5192210 2.4539849 2.5677914 2.5936018 2.5094957 2.5132136 2.5425473 2.7311559 2.6109556 2.4765157 2.4789738 2.3931949 2.5837274 2.6607151 2.4696200 2.3979538 2.6044981 2.4534341 2.4505242 2.4313397 2.4555967 2.4519347 2.7758746 2.4566447 2.4679292 2.4242534 2.3927647 2.3584429 2.4690298 2.4888005 2.5253220 2.5293837 2.6545972 2.5417561 2.5087967 2.4191433 2.4317461 2.6163397 2.5402468 2.8147471 2.4884080 2.5397839 2.2593068 2.2178502 2.1669878 2.2527411 2.2936760 2.2032124 2.2976525 2.4814738 2.4549874 2.3715286 2.4887840 2.5298086 2.3183363 2.2390802 2.2764831 2.4728257 2.5030511 2.5472529 2.6037860 2.4948073 2.5161785 2.2305025 2.2109875 2.3531821 2.4398763 2.3270529 2.3677271 2.0964595 2.4540945 2.4041896 2.5074473 2.4923310 2.4573333 2.3004358 2.4807720 2.5549898 2.5624884 2.3592683 2.4546678 2.3945281 2.3505631 2.3484366 2.4146038 2.3130306 2.4340367 2.4810131 2.2610688 2.4636436 2.5855928 2.3863295 2.3449891 2.4340400 2.2593904 2.3969641 2.5595971 2.3902755 2.2639705 2.3363552 2.4286274 2.3992559 2.5735514 2.3991981 2.4522128 2.4186230 2.2078708 2.3514634 2.3566486 2.5763738 2.3450935 2.3615886 2.3472326 2.6257049 2.5760020 2.4684668 2.3697308 2.2882150 2.2263255 2.3907794 2.2580844 2.3451968 2.3771475 2.3435055 2.4042744 2.3835082 2.3960577 2.4427639 2.5621955 2.3147279 2.4013854 2.5384401 2.4561281 2.4533311 2.5526058 2.5403806 2.4211191 2.4526456 2.2950692 2.4304139 2.2106470 2.4741069 2.5183430 2.5057597 2.4333605 2.6200032 2.6075656 2.4937042 2.3966145 2.5428231 2.3208518 2.2801438 2.3020433 2.5623160 2.6769288 2.3058404 2.3287392 2.1721401 2.3088152 2.2658835 2.3285066 2.2986072 2.6258728 2.9024176 2.7798177 2.6882443 2.8359803 2.7764552 2.4558211 2.4398819 2.4892251 2.2807675 2.6651942 2.3066587 2.4764788 2.7456976 2.6865567 2.4424034 2.7107714 2.8195149 2.6161508 2.7256810 2.6982813 2.4870577 2.4891618 2.7622759 2.6296088 2.6994481 2.7795213 2.8447980 2.7166298 2.6392299 2.8438865 2.4425843 2.4306693 2.3985146 2.4040872 2.4447334 2.4582058 2.5466452 2.4973928 2.5518295 2.4883342 2.4609986 2.3684678 2.5123610 2.4804520 2.4895498 2.5360335 2.3829809 2.5139170 2.4353586 2.3831904 2.4159774 2.3792956 2.4527532 2.3843568 2.4493212 2.5153773 2.7091859 2.4805154 2.5405603 2.6190058 2.3832616 2.4790112 2.3536715 2.3473969 2.5880711 2.2715956 2.2619940 2.4726288 2.5688240 2.4813265 2.5145463 2.5027393 2.4361548 2.3207507 2.4115944 2.2835069 2.3864707 2.5230330 2.8655534 2.8237732 2.8007674 2.5675048 2.6749379 2.3653615 2.4715809 2.4885782 2.5923422 2.5788143 2.5201025 2.5254375 2.7958257 2.6467946 2.5809859 2.4086552 2.3722082 2.6532125 2.4984045 2.3406549 2.3591629 2.4853280 2.1884232 2.4492889 2.6271712 2.5887657 2.5643079 2.5723143 2.3521258 2.2297392 2.6853142 2.5960663 2.4439935 2.7131763 2.5962350 2.8711599 2.7495772 2.5994954 2.4958500 2.6867491 2.4844192 2.6564783 2.6955206 2.5901451 2.6267943 2.5751042 2.3671440 2.7663993 2.5803583 2.6634715 2.5600726 2.5095397 2.3927441 2.4694218 2.3130688 2.1385061 2.7268313 2.6943813 2.5766718 2.4321866 2.6574572 2.4801470 2.3744135 2.5968307 2.3013161 2.3949936 2.4836132 2.3911585 2.5200145 2.5913545 2.7353255 2.3879971 2.6085221 2.3147702 2.6233163 2.6222116 2.5541748 2.4830930 2.6083787 2.5118556 2.5749818 2.0200815 2.4256180 2.4772052 2.4658936 2.6446936 2.7197689 2.4874534 2.4615514 2.8500718 2.3450691 2.2770054 2.4672203 2.4933204 2.4562977 2.4440464 2.5352673 2.6564626 2.4061210 2.1829839 2.4571094 2.5053113 2.4533059 2.4288626 2.6193724 2.4724194 2.3645435 2.6449244 2.4803859 2.4806953 2.6797343 2.6088272 2.5271831 2.5606896 2.5648737 2.3735629 2.4546443 2.3779448 2.2811067 2.4074039 2.3621673 2.2757604 2.4387065 2.3819840 2.4084158 2.5327870 2.2452231 2.2812126 2.2507843 2.2527692 2.2950078 2.2801599 2.3096984 2.1621904 2.4937049 2.3411634 2.7867189 2.4168151 2.5555470 2.5241246 2.6213859 2.5335056 2.4536289 2.4355754 2.5271415 2.4711278 2.5321188 2.4488940 1.9982574 2.2997513 2.3676217 2.2037193 2.4180780 2.4975216 2.3572369 2.4055330 2.3970095 2.5746617 2.5096754 2.5440035 2.5618245 2.3931360 2.7187050 2.6129011 2.4616399 2.6178976 2.3454277 2.2688831 2.6100306 2.3709118 2.5554757 2.2212090 2.6593363 2.4648350 2.4718890 2.7324985 2.4780181 2.8290647 2.5612507 2.6424664 2.4787729 2.6539263 2.3306016 2.5669166 2.6523038 2.6781560 2.7544702 2.6566283 2.6069268 2.5800434 2.6807605 2.7325755 2.5623076 2.7379605 2.2916247 2.4077302 2.3787789 2.5864896 2.3744742 2.4952097 2.5308510 2.5805010 2.6117691 2.4010483 2.5461133 2.5133911 2.6166303 2.4384483 2.5453578 2.3491141 2.3757052 2.4863752 2.7284665 2.7046421 2.3154549 2.6543159 2.4453597 2.4651015 2.5580890 2.6455453 2.6924735 2.7222266 2.5092604 2.7036635 2.6318013 2.5978296 2.2775097 2.3508041 2.4368675 2.6146525 2.6516680 2.6089227 2.4931793 2.4564700 2.4335326 2.4167605 2.4222755 2.5600003 2.4417435 2.7717215 2.5731632 2.5244690 2.5336607 2.6564762 2.6518638 2.5703632 2.4930411 2.3665450 2.6643266 2.5602762 2.3825403 2.6649106 2.5513321 2.3516534 2.5880822 3.0301862 2.9261444 2.6452347 2.8651091 2.6187511 2.5541799 2.6367827 2.7274192 2.6029230 2.3156645 2.2972848 2.4446261 2.5452383 2.4349568 2.5817120 2.6008321 2.7527801 2.4556230 2.5165176 2.4204595 2.7682801 2.8373035 2.7832171 2.9607978 2.7983256 2.8355267 2.8352939 2.9236360 2.7409530 2.9146919 2.9184322 2.9352320 2.7492205 2.8215197 2.7162714 2.6823822 2.8780343 2.8212381 2.7437117 2.7156080 2.6226444 2.8837678 2.7299280 2.7494914 2.6826752 2.6114249 2.6615919 2.7079478 2.6721034 2.8063638 2.9129824 2.8093401 2.7110485 2.7936975 2.6073828 2.7946946 2.8056010 2.8186798 2.7057289 2.4905607 2.7098548 2.2365550 2.7798782 2.8081471 3.0725703 3.0727158 2.9650732 2.6383024 2.6474004 2.8830003 2.8827791 2.9041936 3.1090071 3.1910747 3.1601083 2.9828214 3.1733841 3.2342878 3.3556795 2.8609537 2.9230754 3.1819235 3.2931489 3.0650280 2.9832061 2.8295735 3.0289486 2.8580640 2.7751802 2.9052584 2.9234476 2.9268978 2.7188234 2.5787398 3.0803983 3.3215657 3.4851776 3.3122463 2.5412130 2.5471195 2.5332840 2.5065740 2.4926793 2.4305223 2.4994231 2.4269423 2.4342991 2.4630338 2.4141534 2.3838255 2.6930200 2.0633053 2.1903355 2.0369888 1.9475340 2.3406029 2.0511764 2.2568608 2.2445641 2.2558533 2.3311068 2.5410866 2.5669540 2.5715911 2.3875521 2.1129715 2.4198141 2.2818425 2.3699653 2.3116807 2.3182134 2.4862419 2.5327214 2.2538273 2.5161628 2.4693315 2.4632055 2.4168002 2.5031475 2.5023855 2.4307518 2.3086877 1.9533765 2.0092397 2.1804735 2.1807592 2.1918289 2.2508627 2.2758891 2.1004952 1.9236880 1.9304952 2.0546073 1.9477660 2.0443909 1.8659664 2.2301347 1.8432843 2.1239401 2.2030414 2.0760612 2.1622460 2.0131576 2.0779702 1.8999296 2.1610365 2.1656315 2.1090342 1.9940603 2.0724637 2.0652290 2.0613758 2.1764700 2.2440446 2.0812957 2.0281765 2.0214776 2.2083487 2.0009107 2.3310662 2.0168616 2.1625532 2.0932100 2.3282552 2.1967330 2.3021899 2.2971144 1.9257960 1.7761891 1.9381088 2.0781236 2.0450785 1.9456472 1.9031329 1.9023593 2.1613771 2.0394214 1.7827402 2.1293205 2.2259849 2.3099313 2.0588292 1.9040289 2.2159689 1.8735706 2.0173617 1.9847159 2.0047237 1.8920760 1.8344906 1.9035048 1.7639024 1.8444916 1.8065121 1.8228760 1.5907273 1.7783935 1.8794665 2.0359465 1.9276394 2.1247725 1.9095883 2.1871446 2.2695919 2.3096143 2.2028177 2.1756350 2.1073534 2.2128517 2.1454583 2.1921749 2.2299074 2.0101676 1.9691982 2.0972099 2.1098305 1.9245084 2.1329370 2.2990878 2.2491977 2.1202162 1.9765005 2.3797609 2.3891483 2.4202162 2.4332454 2.3006375 2.3036571 2.1782805 2.2199491 2.0333664 2.1449043 1.9274232 2.3131073 2.0920670 1.9913617 2.1660273 2.0867526 1.9430558 2.1525777 2.0420686 2.1211806 2.0789452 2.2551770 2.1495803 2.2021211 2.4272598 2.3658178 2.3684218 2.3029040 2.2669313 2.3744881 2.2956164 2.2569053 2.1820205 2.1591115 2.1638362 2.2184377 2.0635828 2.2149637 2.1331808 2.1547448 2.3930211 2.3516866 2.2985872 2.3051994 2.2869746 2.2984756 2.0385860 1.9780655 1.9719262 2.0033216 1.8831141 2.0207101 2.0784237 1.9761767 2.1187193 2.0520554 1.7860976 2.0921308 2.0815137 2.0893947 2.1075130 2.0182721 2.1176892 1.9708858 2.1790652 2.0370558 2.0395062 2.1166023 2.1097264 1.9472677 2.1417951 1.9126592 2.0769113 2.1593790 2.2252784 2.0266225 2.0856787 2.2523293 2.1433865 2.0781960 1.8812262 2.2492074 2.1923966 1.9993934 2.2450417 2.1920712 2.1376324 2.0821376 1.8503504 2.1651256 1.9016930 2.2379908 2.1171827 1.9245043 2.0165363 2.1936517 2.1719795 1.8381325 1.8924661 1.8901123 1.9054023 1.9434872 1.8832370 1.9764638 1.7679110 1.9411588 1.9189249 2.0310026 2.1004848 1.9620086 1.9395272 1.8554818 2.0949801 1.8799386 1.9956536 2.1567355 2.1643884 1.9879171 1.8644748 1.9586058 1.9226559 1.9599966 1.9683954 1.9818746 1.8406945 1.8145985 1.9061932 1.8113051 2.0034601 2.0990984 2.0729409 2.0295283 2.0487155 1.9978244 1.9394238 2.0998653 2.0480627 1.9481766 2.0067859 1.8386792 1.9134112 1.9369762 1.9939263 1.8737483 1.9864849 1.9442791 1.6543163 1.9549849 1.8593527 1.7158707 2.1043254 2.0377951 2.1332849 2.2034056 1.9221091 2.0383093 2.0122246 1.8244933 2.1080134 1.7619543 2.0555043 2.1983640 2.0758564 1.9830289 1.8264590 2.0598587 2.2178956 2.1839258 2.0460325 2.1498360 2.1191995 2.1959027 2.0061875 2.0914359 2.3775494 2.1491837 1.7759279 2.1417090 2.1317589 2.1749478 2.1793949 2.1173306 2.0057534 2.1182689 2.1281539 2.0223657 2.0408603 1.9741433 2.0418703 2.0355608 2.0535542 2.0404509 2.2792935 2.1319826 2.3978404 2.5096148 2.2715004 2.5252428 2.5247250 2.4906974 2.3111947 2.1301479 2.1648967 2.1168193 2.5660175 2.3528662 2.3382497 2.1156615 2.0525429 2.2006876 2.4179034 2.4983704 2.2084321 1.9560555 2.1229067 2.1931457 2.2522077 2.2097184 2.6140055 2.1410232 2.4845491 2.1108255 2.3693235 2.1072950 2.1172430 1.8266412 2.0978721 2.6332097 2.2236677 2.3761311 2.1030026 2.1932481 2.1895095 2.0577293 2.0829733 2.0475055 2.1097595 2.5327510 2.6011445 2.1749945 2.4790628 2.3800170 2.5328956 2.0871815 2.0520957 2.2038051 2.0599872 2.0806953 2.1322167 2.2071590 2.1253693 2.1520810 2.3003524 2.0990324 2.1785073 2.3598410 2.1745022 2.3160874 2.3683241 2.3429524 2.3362538 2.4137225 2.5704477 2.3648101 2.4087268 2.6912212 2.6833198 2.4726333 2.3598165 2.4212595 2.3228041 2.4291695 2.0835320 2.5353761 2.4310378 2.5082443 2.0703654 2.0756149 2.0064507 2.3604747 2.0894136 2.3785150 2.1796971 2.2543811 2.2988728 2.2864715 2.1577313 2.1766074 2.1874774 2.6081767 2.5169661 2.6575265 2.3296624 2.5547178 2.3388390 2.1428287 2.4655783 2.6081824 2.5828257 2.6278997 2.2162092 2.3750714 2.4704129 2.1196945 2.3947801 2.3564065 1.8581736 1.9556554 1.9344526 2.3749101 2.2946695 2.2324847 2.1806982 1.8681348 1.8759312 2.5776771 2.5725800 2.4854749 2.6653841 2.5676611 2.5323333 2.5958786 2.2742015 2.4086193 1.8611878 2.0658406 1.7553651 2.1225475 1.6701888 2.0308240 1.9709403 2.1489034 2.0337477 2.2527263 1.9164191 2.0418479 2.0352384 1.9510578 1.9754841 1.5872869 1.9739902 1.8313157 2.0123384 1.9806644 1.9260359 2.1999165 2.2361634 1.8179531 1.8581737 1.6997405 1.9893435 1.6609695 1.9205118 1.9421487 1.9176754 1.8860303 1.7355645 1.7559456 1.7679283 1.9997850 1.7572171 1.7035734 1.8031647 1.8500011 1.9846560 2.3686005 2.0479946 1.7590480 2.0550506 2.0283539 2.1366890 2.1896263 2.0978287 2.1065712 2.4242905 2.7173119 2.3106068 2.5939663 2.5702255 2.6172565 2.6216979 2.4947031 2.9239389 2.8413893 2.8443505 2.6825758 2.6903701 2.6419547 2.7552080 2.8288730 2.4042319 2.1755596 2.3142849 2.1979270 2.4784435 2.6363092 2.5773493 2.5373549 2.2396535 2.2821984 2.2226945 2.0355765 2.2984507 2.2483015 2.0690807 2.1883439 2.2560149 2.4833794 2.3578145 2.1810713 2.2986480 2.4261158 2.5901101 2.6294956 2.5843902 2.7124533 2.8088418 2.4265630 2.7035520 2.5626192 2.7342174 2.8688151 2.5774043 2.5205406 2.6479653 2.6702860 2.5302063 2.5884580 2.4032028 2.5759463 2.5467351 2.6021526 2.5812057 2.5107442 2.2293772 2.6812204 2.4657229 2.3679211 2.7668275 2.5527012 2.8021470 2.8262776 2.4292247 2.1752766 2.6087045 2.5620226 2.4495766 2.4077587 2.5516886 2.3219766 2.3581356 2.1304159 2.1405923 2.3231045 2.5601587 2.3325914 2.5529666 2.5361494 2.7030907 2.6605632 2.6317637 2.5606443 2.6710501 2.8537458 2.5924671 2.7263319 2.8537028 2.6223579 2.1946265 2.2342425 2.0919281 2.9995799 2.9427659 2.6937567 2.7358859 2.7617233 2.7498625 2.6395627 2.5938375 2.6678247 2.3710998 2.5710754 2.6329393 2.8667800 2.3351287 2.5271135 2.6611972 2.5065920 2.4774143 2.4125197 2.4216044 2.7032235 2.5284338 2.3964974 2.2954843 2.5660990 2.5651753 2.4407502 2.5137601 2.4631745 2.3704664 2.6374779 2.6002859 2.4608060 2.7866530 2.8479322 2.8931768 2.5042436 3.0313551 2.5077242 2.5939228 2.7891462 2.3798707 2.5262197 2.5043828 2.8884352 3.0367145 2.8269229 2.8624877 2.9046402 2.7357802 2.8785194 2.8135865 2.9800294 2.9397560 2.7361300 2.9721798 2.7237200 2.8817082 2.6955906 2.6640677 2.6781554 2.7262670 2.5746780 2.7415866 2.6672977 2.6332879 2.8182225 2.8859413 2.7007020 2.6768662 2.6890300 3.0180770 2.8035854 2.7559213 2.6219650 2.9856145 2.7032968 2.8027238 2.2926964 2.2739313 2.7966582 2.9418564 3.0380352 2.9235293 2.8066063 2.6751019 2.7453436 2.7343384 2.5508292 2.7934905 2.9312480 2.9718510 2.7984791 2.7092872 2.5757830 2.6974879 2.7623691 2.8107669 2.5275242 2.5716447 2.7505637 2.7313328 2.6016059 2.6787040 2.6006653 2.6192142 2.3633387 2.4046763 2.2517749 2.5021564 2.4724379 2.4986373 2.6013993 2.2665478 2.6664420 2.6179365 2.8138989 2.6667464 2.8879615 3.0819571 2.9434503 2.4823581 3.0239321 2.3621702 2.3456859 2.3559389 2.2891340 2.6016210 2.6621076 2.3547386 2.4853486 2.1645874 2.3997083 2.5071522 2.3301661 2.4466736 2.9321583 2.8164991 2.9249487 2.8694865 2.8576544 2.7124433 2.8542580 2.8122659 2.9444891 2.8103796 2.7717197 2.8692277 2.8005509 2.8410037 3.0819139 2.9674574 2.9102986 2.7916038 2.9936173 2.7843039 2.6714636 2.8732767 2.8460514 2.6096074 2.8575260 2.8099386 2.9617794 2.9618533 2.9619759 2.8811672 2.7684872 2.6501145 2.9059430 2.7213593 3.1499770 2.9626183 2.7326977 2.9598428 2.7202272 2.7362393 2.6997439 2.7157994 2.8389878 2.8019672 2.6396720 2.7760903 2.6614850 2.6754070 2.9459943 2.7168873 2.6579833 2.5438562 2.7385573 2.8450393 2.7157410 2.9344510 2.8527452 2.8358104 3.0341668 2.9219982 2.9058373 2.8633475 3.2671614 2.8956416 2.6328334 2.5443485 2.6082082 2.6517056 2.6667015 2.4730188 2.3872243 2.4658168 2.6511420 2.5524600 2.2950712 2.6571140 2.2464766 2.5661678 2.9870748 2.9252042 2.8547229 2.7694341 2.8189766 2.7717338 2.7902429 2.8123819 2.7638281 2.8667361 2.7713506 2.6978785 2.7017590 2.8950474 2.9694863 3.0344834 2.6803803 3.0200964 3.0249275 2.7350384 2.4902209 2.8206870 2.8171781 2.8289428 2.6725825 3.0959529 2.7119763 2.6720886 2.5980050 2.5159404 2.2789359 2.1979267 2.2745998 2.4504993 2.5153097 2.5826697 2.5656198 2.4981238 2.4926938 2.7274659 2.4627689 2.3452763 2.4285923 2.5635169 2.4385537 2.3696479 2.5684320 0.8750051 0.8799389 1.0010334 0.9761725 0.9504678 1.0582289 0.9482585 0.9678932 0.8768198 1.0072134 1.0378118 1.1119922 0.9907707 1.2289405 1.0093180 1.1285383 0.9067447 0.5673097 0.4346973 0.3756843 0.3063177 0.0000000 0.3470008 0.4541719 0.4149272 0.5363474 0.4666162 0.5031315 0.4758853 0.5179993 0.3905581 0.4498856 0.4459568 0.4167048 0.4851261 0.4597946 0.4771599 0.5605480 0.5523246 0.4963151 0.5620259 0.4599577 0.5030459 0.5998792 0.5043048 0.4960836 0.6493943 0.6191205 0.4595416 0.5953211 0.7046132 0.6290140 0.7032060 0.5749637 0.4764587 0.6108897 0.5026744 0.5356612 0.5463158 0.5945349 0.7480059 0.7027469 0.6004876 0.6252808 0.6858316 0.6947654 0.7649830 0.8334698 0.8227781 0.7568067 0.6542006 0.8167818 0.7899243 0.6503114 0.6232670 0.7029736 0.8027239 0.8819456 0.7186371 0.8393742 0.9228102 0.9298184 0.9258592 0.8691722 0.8406514 0.9639309 0.9254969 0.9691662 1.0805754 1.0436998 1.0604707 1.0242269 1.1692214 2.8912562 2.8448622 2.9824922 2.7712584 2.1476283 2.1669433 2.8903616 2.7434690 2.7321869 2.9402122 2.2145271 2.7164882 2.6244047 2.6102198 2.4906139 2.5631526 2.4777968 2.6048964 2.5165991 2.7064948 2.7467794 2.6988021 2.8291552 2.9253165 2.6610101 2.5518064 2.4425537 2.7099308 2.6397406 2.6278302 2.4561460 2.5548894 2.5684440 2.6541403 2.4896687 2.6576620 2.4081249 2.5740535 2.5310223 2.5526803 2.9070856 2.8544521 2.6902818 2.6394946 2.7205053 2.6556904 2.8771417 2.7171100 2.8096444 2.4990473 2.3808509 2.7917785 2.6685035 2.3635444 2.8039758 2.8749046 2.7941173 2.5685078 2.8687378 2.6521281 2.8264149 2.8890629 2.6312172 3.1238841 3.2895123 3.1920975 3.1947937 3.3626457 2.6482873 2.7171097 2.7471948 2.4785732 2.3792918 2.5855112 3.1401358 2.3918443 2.2419498 2.0700321 
assembly_BlackSea2|NODE_177403_length_2827_cov_4.378788_1|best_hit_HSP   2.4023921 2.3662440 2.5344522 2.6934469 2.2489985 2.1177991 2.3069144 2.4525671 2.4392067 2.5863949 2.4816821 2.1758049 2.5211546 2.4797273 2.2197035 2.2454080 2.1571235 2.3284243 2.3871279 2.4606189 2.2255522 2.5788056 2.5324904 2.3295557 2.3997547 2.4755691 2.6448892 2.8860006 2.2694568 2.7243959 2.8612821 2.5335895 2.4045905 2.4656193 2.4657380 2.7655801 2.5835684 2.6284128 2.8157827 2.8090302 2.8318696 2.8071535 1.7354779 1.9765179 1.9044314 2.1673073 2.2649384 2.0171455 2.5195368 2.4274740 2.2477015 2.2070164 2.3016185 2.2843940 2.3442314 2.3594372 2.5634220 2.3268008 2.3394229 2.4215584 2.3135397 2.3278435 2.2360937 2.2288882 2.3209225 2.3352702 2.3780095 2.4304263 2.1724536 2.0004496 1.9622871 2.2653314 2.3768845 2.5081436 2.3535678 2.4329141 2.3724043 2.3458393 2.4631792 2.4811329 2.4788947 2.3091799 2.2292754 2.1715223 2.2172962 2.1994125 2.0351042 2.4426145 2.2521785 2.6048117 2.4042250 2.4723940 2.6531370 2.3748116 2.5585762 2.2699997 2.2883443 2.5781826 2.5925473 2.6566013 2.6042655 2.7765679 2.6117397 2.6132088 2.4272794 2.4515289 2.5960238 2.4642253 2.4315291 2.8111932 2.3286047 2.1869572 2.3479854 2.4057739 2.2380999 2.5872311 2.8060439 2.4504908 2.6612649 2.6335621 2.7410912 2.3144743 2.3045350 2.0983003 2.1250713 2.0151462 2.2624272 2.0108132 2.0499153 2.1258359 2.0826985 1.9921037 2.1651699 2.1733328 2.1453054 2.0949681 2.1446856 2.2848944 2.1800604 2.1577865 2.1862341 2.1632472 2.1111042 2.1081013 2.0957143 2.1811959 1.9981750 2.2236816 2.0232538 2.1945429 2.3651536 1.8510059 2.0596270 1.8812288 1.9898733 2.1683357 2.2435214 2.0365146 2.1676600 2.2729345 1.8612342 2.1455017 2.1426334 2.2351175 2.0608878 2.0984443 2.1420762 1.9674115 2.0591391 2.2718907 2.3950299 2.2527901 2.1203886 2.1871535 2.1081774 2.3461944 2.3396042 2.1120461 2.3691776 2.0799753 2.1131931 2.6201764 2.3738630 2.1449753 2.3047673 2.3262069 2.6799577 2.1908949 2.1295123 2.2106548 2.7387497 2.6470778 2.7167793 2.9718870 2.9823334 2.9301686 2.5118564 2.5408904 2.5487779 2.7179790 2.4025869 2.5068405 2.3671653 2.4340780 2.3117864 2.5123209 2.4990698 2.6325975 2.4210931 2.3600879 2.3170414 2.2673350 2.2489420 2.1452732 2.1061754 2.0871855 2.1167024 2.0138983 2.0352422 2.2761595 2.2475675 2.3115995 2.0760933 1.9263521 2.1626559 2.0724849 2.4751769 2.2772778 2.1585094 2.1550645 2.0278744 2.2666792 1.8467260 1.9884389 2.1655253 2.0344694 2.2143289 1.9053712 2.3801735 2.3089032 2.1769734 2.0140848 2.1018146 2.0020653 2.3788266 2.1298802 2.1634552 2.2885759 2.2181374 2.2922591 2.0604137 2.2720878 2.2054558 2.2134309 2.4817503 2.1968817 2.1446656 2.1279508 2.1815058 2.0820621 2.0888577 2.3190906 2.2718583 2.2318565 2.0352223 2.2267168 2.3076297 2.3236788 2.1349114 2.3555150 2.1286480 2.5668504 2.2762542 2.2668050 2.2790185 2.2982923 2.1625897 2.1191814 2.3344334 2.3191402 2.3185461 2.1582928 2.4529782 2.1663397 2.2736154 2.3105947 2.4480755 2.2124888 2.3736520 2.2565435 2.3003961 2.3485220 2.2219214 2.1485371 2.3132294 2.1940900 2.2823442 2.0837031 2.1273292 2.0822830 2.0779602 2.0636301 2.0375477 2.2768088 2.4298026 2.2587740 1.9822163 2.4112735 2.3572089 2.2684865 2.4085964 2.3661767 2.3880784 2.1403017 2.2762260 2.3158427 2.2924135 1.8513390 2.0704681 2.0252652 2.0912368 2.1166591 1.8782989 2.3832162 2.3127180 2.2449907 2.1152378 2.0107339 2.0893704 1.9541990 2.1202604 1.9067510 2.0131597 2.1987355 1.9120392 2.2363401 1.9214592 2.0370938 1.8821020 2.0560126 1.8550931 2.1035843 2.5015703 1.9694292 2.3680286 2.5953744 2.4304162 2.3564805 2.3540407 2.3102474 2.0088919 2.2234065 2.2522553 2.2687147 2.1702427 2.1733007 1.4781694 2.2997650 2.0864806 1.9703923 2.1264500 2.0130364 2.3945078 2.3492899 2.0847818 2.0645444 2.5234549 2.3255133 2.3296832 2.2461441 2.5233469 2.6627597 2.6314773 2.5132637 2.5475510 2.6189364 2.6173497 2.3947323 2.9165148 2.5908953 2.6409746 2.1229814 1.9798104 2.0242261 2.0402073 2.1044080 2.0005664 2.0750623 2.5420394 2.1924267 2.1386576 2.0809548 2.1759603 2.1950181 2.0150302 2.1353442 2.1129906 2.2105775 2.2032472 2.0859201 2.2612940 2.1180655 2.0404044 2.0759258 2.1160975 1.7737714 2.0704552 2.0367413 1.9928957 1.9557694 2.0096875 2.1255288 2.1507915 2.0903090 2.0661705 2.1757471 2.1532509 2.1471788 2.3428995 2.3804459 2.1430894 2.3260933 2.2145839 2.1971885 2.1683147 2.1874301 1.9778768 2.1334078 2.0324618 2.0754768 2.2020882 1.9690169 2.1810727 1.8786463 2.2896306 2.3893651 2.2762808 2.3314267 2.0497245 2.1884054 1.8186530 2.1333358 1.8515629 1.9863302 1.9431400 2.0284341 2.1432790 1.9760951 2.1074363 2.0866075 2.3195044 2.1681706 2.3029393 1.7994127 1.9310321 1.9437568 2.0623496 1.9985567 2.0865617 2.2786482 1.9105713 1.8141171 1.6608121 1.8268215 1.7657667 1.7986210 1.8455777 1.7579206 2.0143051 2.0529314 1.8367461 1.8926468 1.9263981 1.8403011 1.7660410 1.8936985 1.9795607 1.7952618 1.9036645 1.8930735 1.9913913 2.1537166 2.4205416 2.0172333 2.1486989 2.1645395 2.0683565 2.1643079 2.1735206 2.1875956 2.0879708 2.0471253 2.2206017 2.1536699 1.9775828 2.1412337 2.3365863 2.2830238 2.1636623 2.2216268 2.0515270 2.0056978 2.2204061 2.1263329 2.1470099 2.2351093 2.2400832 2.0812310 2.0511293 2.0081875 2.0627998 2.2759071 2.4148931 2.4445635 2.2655785 2.1586579 2.2262363 1.9437948 2.3566794 2.1197563 2.1568462 2.1151360 2.3416016 2.2660895 2.1337595 2.0785458 2.0447559 1.9960506 1.9320721 1.9166240 2.0945573 1.9570523 2.2192628 2.0408859 2.0438346 2.3365757 2.1309153 2.3894811 2.5458677 2.4032233 2.1158082 2.4360784 2.4199780 2.4746648 2.2854679 2.0676918 2.1458863 2.2686977 2.3034509 2.5127787 2.2216711 2.4126453 2.5349414 2.2155323 2.8609909 2.2296491 2.2035461 2.3018820 2.5441315 2.4383754 2.3325058 2.2445983 1.9129619 2.1864350 2.1801274 1.8528017 2.3288035 2.2113424 2.4878350 2.2418817 2.4317684 2.3270300 2.3720313 2.1183162 2.2811303 2.1546594 2.2831264 2.1359519 2.4951038 2.5846201 2.3605719 2.3086265 2.3228997 1.9623767 2.7997236 2.5565238 2.3443368 2.3324917 1.9935107 1.9758840 1.7596926 2.1076970 2.0179818 2.2123552 2.1069364 2.1121724 2.1215235 2.0497039 2.3179771 2.1331974 2.0958810 2.1039847 2.0467154 2.1940004 2.0688172 2.1775076 1.9841232 1.9552781 2.3441605 2.3977084 2.3384515 2.4332933 2.4472260 2.2271396 2.1626729 2.2412876 2.4469274 2.3177917 2.3665204 2.3305486 2.3021123 2.0689013 2.2579299 2.2003882 2.1751813 1.9863517 2.1139823 1.8621804 1.9778307 1.9775843 2.0060821 2.0214938 2.2363440 2.1093162 1.9771743 2.3307709 2.1303532 2.1244273 2.1300637 2.1336019 2.0849255 2.1507745 2.1879995 2.0620600 2.0641556 2.3501613 2.1467368 2.1543550 2.3279262 2.2357058 2.1833338 2.0999243 2.2428657 2.1078843 2.5315070 2.0900183 2.1789275 2.3780228 2.0256664 2.1825208 2.0793805 2.3731777 2.2282653 2.3238646 1.9935614 2.0408935 2.0523659 1.8721226 2.2462702 2.2400464 2.2648102 2.0179302 2.1154515 1.9865483 2.2980588 2.3235549 2.1233217 2.5102014 2.3292188 2.3292481 2.3067929 2.1882898 2.4452972 2.2558929 1.8782281 1.9117954 2.0998474 2.0055828 1.8941326 1.9185501 1.8346280 2.0703720 1.9383266 1.9407043 2.2041425 1.8090372 2.1230277 2.1945866 2.1562194 1.9232159 1.9954104 2.2565249 2.0765444 2.2722772 2.2967104 2.0799115 2.1131638 2.2892006 2.0986115 2.1484751 2.2799097 2.2202302 2.3980552 2.3195930 2.4005349 2.2578810 2.3034688 2.2615368 2.3207357 2.2778295 2.2232666 2.2068352 2.2174305 2.1689186 2.8995388 2.2856845 2.4820788 2.6027846 2.2096538 2.0620891 2.6949741 2.7705702 2.5835055 2.5438462 2.4773788 2.6000273 2.4928931 2.3043776 2.4618885 2.3655611 2.4395548 2.3877316 2.2665682 2.0927216 1.9972464 2.6472098 2.5433557 2.5963125 2.3769694 2.2627803 2.4283085 2.2510922 2.2384191 2.5083747 2.6489968 2.8654274 2.3061553 2.3293074 2.2417781 2.1723364 2.5396900 2.4874168 2.1509423 1.9731246 2.0753312 1.9110402 2.5605578 2.5455789 2.1577091 2.1539858 2.2614468 2.4790997 2.0875340 2.5157442 2.5676567 2.4127111 2.4319071 2.3856147 2.6286848 2.5172162 2.6380048 2.2941665 2.6419289 2.4865122 2.6825045 2.7380756 2.6096047 2.5190358 2.6200978 2.4295175 2.7191704 2.4522940 2.2513463 2.7003008 2.6786006 2.3524078 2.3920367 2.5688439 2.6458768 2.6873679 2.5892205 2.6204943 2.4855352 2.8747431 2.7705272 2.6534214 2.6059525 2.7957840 2.4148167 2.4501118 2.0758804 2.2447901 2.1866503 2.3180772 2.4441476 2.6755126 2.2886225 2.3742595 2.2955330 2.5089043 2.1639456 2.4927956 2.3640564 2.5388291 2.1193758 2.8703777 2.5108465 2.4635530 2.3980260 2.4032294 2.2902365 2.3593067 2.6539244 2.7203485 2.7583087 2.7647594 2.8326756 2.7981047 2.5533469 2.9092566 2.7391284 2.8252458 2.7986365 2.7629323 2.7032525 2.8030478 2.7801844 2.6239961 2.7270608 2.7422659 2.8978857 2.7503816 2.7280375 2.4281687 2.3874753 2.2859758 2.3007378 2.3457981 2.3175741 2.4024457 2.1149213 2.1637292 2.2889638 2.4033449 2.3460225 2.3779119 2.3183137 2.2571181 3.0551910 2.8615756 2.7059881 2.6502994 2.6693101 2.6022557 2.6644930 2.7311204 2.8931062 2.6448037 2.3504293 2.4339732 2.3826325 2.1727960 2.4403651 2.2642969 2.1323528 2.2322609 2.4928430 1.8750808 2.4282279 2.2299345 2.3754551 2.3377041 2.2744963 2.0552775 2.1916764 2.2145217 2.1011772 2.2095376 2.1059667 2.1851579 2.1853972 2.3891478 2.2130372 2.2156174 2.3231378 2.1210453 2.1828108 1.9824812 2.1380508 2.1767610 2.2872607 2.1302733 2.2415668 2.1723365 2.3202586 2.3289239 2.1152628 2.0564099 2.0924640 2.2978300 2.1758547 2.4657808 2.4755256 2.3961429 2.3408207 2.3672064 2.4449299 2.4116666 2.4079646 2.3273722 2.3447808 2.5123883 2.9058785 2.6056873 2.6652982 2.5922790 2.4586081 2.6450273 2.3330046 2.4061487 2.5090569 2.5402860 2.3969464 2.5974653 2.5554483 2.5835400 2.5136464 2.7219300 2.6443366 2.6073984 2.5236040 2.6262224 2.5314055 2.6254101 2.6058130 2.8011798 2.8136685 2.6291693 2.6589843 2.7366721 2.6422478 2.4304046 2.6802135 2.7802646 2.6011718 2.6860174 2.5806916 2.6314543 2.7261642 2.5929350 2.6489417 2.4888968 2.3115969 2.5514198 2.7984380 2.7563408 2.7296997 2.6531712 2.6942169 2.7189251 2.6996564 2.5579228 2.6026873 2.7534464 3.0379867 2.7664975 2.5910315 2.6632928 2.6674074 2.6902611 2.6104530 2.4953243 2.6990246 2.8786425 2.5583231 2.4611591 2.5492024 2.7292195 2.6887429 2.6331230 2.5960582 2.5446248 2.5769383 2.4800274 2.5225366 2.4985224 2.6241685 2.5686860 2.5797053 2.5732824 2.7167363 2.6026165 2.5925525 2.6534505 2.6449049 2.6014287 2.6843655 2.6847695 2.5145759 2.9611170 2.9198519 2.8352749 2.9254475 2.9366772 2.8562816 2.6363051 2.6055207 2.7549825 2.6821325 2.5875670 2.4733938 2.6689297 2.6260396 2.5066402 2.6226121 2.5407091 2.3577357 2.5178181 2.4954311 2.4494326 2.3800923 2.5043154 2.6813911 2.6455669 2.5820837 2.5275960 2.5654198 2.8678263 2.5206230 2.5310637 2.5110145 2.5769438 2.5473700 2.6523503 2.5654231 2.6293593 2.6798053 2.7487887 2.6864000 2.5143739 2.5670504 2.4724880 2.5387495 2.5759217 2.6552001 2.4355485 2.6015254 2.3845980 2.3758756 2.2612269 2.2826365 2.2280523 2.1976971 2.1777477 2.6398702 2.4082402 2.2740774 2.5548906 2.5232205 2.3509004 2.3302477 2.4096407 2.3378170 2.3900298 2.6667735 2.6302434 2.5850685 2.4505916 2.3338785 2.4494210 2.4240623 2.4636442 2.2951040 2.4022489 2.1011753 2.5812942 2.4752683 2.4283921 2.4871224 2.3831056 2.3718300 2.4808324 2.4124493 2.4711746 2.3417693 2.4687426 2.4472512 2.3836735 2.4518982 2.3350410 2.3295604 2.4513873 2.4787212 2.1804866 2.5023796 2.5011697 2.3434697 2.4262210 2.3934614 2.2836556 2.3921271 2.6289517 2.2731047 2.3133931 2.3270168 2.3556289 2.5292820 2.5378429 2.3786751 2.4697751 2.4665203 2.3288783 2.4165595 2.4752001 2.4771085 2.3152084 2.4453931 2.3929307 2.5885243 2.4552088 2.3891884 2.3518171 2.3893653 2.3226137 2.5788777 2.3739252 2.4538389 2.3984604 2.4522620 2.4537092 2.4730508 2.3948952 2.4731763 2.6047536 2.4548131 2.4495886 2.5546237 2.6672073 2.4262228 2.5840730 2.6387021 2.4088522 2.5499915 2.4472723 2.4059839 2.2339770 2.4194606 2.4900001 2.4439974 2.3919033 2.5319512 2.5955642 2.5966958 2.4271498 2.6284170 2.5185747 2.4788327 2.3873953 2.6063506 2.6537447 2.4315399 2.4770949 2.3476877 2.5616086 2.4313427 2.4854330 2.3868888 2.6776364 2.9061109 2.7231370 2.7692746 2.7955122 2.7535307 2.4771933 2.5551764 2.5257346 2.4319638 2.7722750 2.4298554 2.5128915 2.6260767 2.4535010 2.5171250 2.6159243 2.6829016 2.5797810 2.6315005 2.6477584 2.5353431 2.4365989 2.5761415 2.5676360 2.7386566 2.6048799 2.8302715 2.7124399 2.6298842 2.7387796 2.4353846 2.4420017 2.4039214 2.3692111 2.3932904 2.4611057 2.4467339 2.4164787 2.4360083 2.3916593 2.3387268 2.3193281 2.3667838 2.4314521 2.3691094 2.4740962 2.3763844 2.4350352 2.3729403 2.3534045 2.4065524 2.5512756 2.3914047 2.4453223 2.4576727 2.3505777 2.6043362 2.4965091 2.5596918 2.5821833 2.3881600 2.4094851 2.3752582 2.5089466 2.3832943 2.3133427 2.5283026 2.6700573 2.5909334 2.4738939 2.6301488 2.4442112 2.6349356 2.4762726 2.5069101 2.4016706 2.4752306 2.5545334 2.8575718 2.9147057 2.9562631 2.6555625 2.8374388 2.4098659 2.2800620 2.5551935 2.6301917 2.5800706 2.4604085 2.4625665 2.7105996 2.6361595 2.5055314 2.5655410 2.4067599 2.7074845 2.6322930 2.5000573 2.5850459 2.6684665 2.2261833 2.5975261 2.8007825 2.7320947 2.8514566 2.5317354 2.3814716 2.2430043 2.5957535 2.6155549 2.6221602 2.7803184 2.6198168 3.0939555 2.7092712 2.7089530 2.5444055 2.6564828 2.7503286 2.8441437 2.8366308 2.7279342 2.7481563 2.5550028 2.5270718 2.6946186 2.6025708 2.7546626 2.4156509 2.4778460 2.5389852 2.4801167 2.2775504 2.1441521 2.7582548 2.5994319 2.7446141 2.4791220 2.6526904 2.5523904 2.5129170 2.5175076 2.5612055 2.5731928 2.5596183 2.4510456 2.6738059 2.7763167 2.8768172 2.4899692 2.6945700 2.4146883 2.6685673 2.9624369 2.6719674 2.7001116 2.6828556 2.8229590 2.8444156 2.1984502 2.8087801 2.9401251 2.7039908 2.7388394 2.8504430 2.6965902 2.5182981 2.9725509 2.6369864 2.4318370 2.6984938 2.5023984 2.5531280 2.7192518 2.7159805 2.8673950 2.6674953 2.4729043 2.5820066 2.4927434 2.7601098 2.4773057 2.5605150 2.5163962 2.5174390 2.9038635 2.4814193 2.5030900 2.7331240 2.6827999 2.7582734 2.8979846 2.6375063 2.4528443 2.4876018 2.4754914 2.4461168 2.3912849 2.4166476 2.4435742 2.4931247 2.4959903 2.3874035 2.5392922 2.3934411 2.4244921 2.3543365 2.3151924 2.3502601 2.2825619 2.3801977 2.1729797 2.5678544 2.4999998 2.7597105 2.5052787 2.6292238 2.6405668 2.7331880 2.6046137 2.7179096 2.5906184 2.5776943 2.5978937 2.7422794 2.5434317 2.0335398 2.4366408 2.5266089 2.3909868 2.5461255 2.5629913 2.5359499 2.5174007 2.4863500 2.5823739 2.5618389 2.6660399 2.4526758 2.3824486 2.6411848 2.6151063 2.5143089 2.5798160 2.3887239 2.2307537 2.6697685 2.6756048 2.6976407 2.4196897 2.6415596 2.6127801 2.5477336 2.5652214 2.4881565 2.7690329 2.5447845 2.7222619 2.6134155 2.6326434 2.4738423 2.5713181 2.7310868 2.6292706 2.7463583 2.6867225 2.5161585 2.6394127 2.7829480 2.7951354 2.4763941 2.6514114 2.4316477 2.6883122 2.3992846 2.6721434 2.3588753 2.6110878 2.6216259 2.7033348 2.6854942 2.5354055 2.6870018 2.5934387 2.7910303 2.6479411 2.6688617 2.7373064 2.5988700 2.7154747 2.7054150 2.7645258 2.4909689 2.5653361 2.4966701 2.5942563 2.4672091 2.7880583 2.6770142 2.7287279 2.6027058 2.6941759 2.7185999 2.5902006 2.4025633 2.4454345 2.5772019 2.6424840 2.8113049 2.8962559 2.4735125 2.3400011 2.6668638 2.5666833 2.7287064 2.9140918 2.4931009 2.8927827 2.6278799 2.5136807 2.5225208 2.6010635 2.7359868 2.6732108 2.4588317 2.4885929 2.6278897 2.5202879 2.4447813 2.7114004 2.5426961 2.5006778 2.4557795 2.7818577 2.4875836 2.5538785 2.6513166 2.7277010 2.7126367 2.6404957 2.6707739 2.5112884 2.4537357 2.3330409 2.3220303 2.4457848 2.4647566 2.5368562 2.5803935 2.6806744 2.6630935 2.5952879 2.5365738 2.7810014 2.8281709 2.7406688 2.8786057 2.8633681 2.8882184 2.8796416 2.9532169 2.8542595 2.8948953 2.9316056 2.8908247 2.7026764 2.7686596 2.8064911 2.7547055 2.8386567 2.7776688 2.6334882 2.7705257 2.5609520 2.8757879 2.7522676 2.9165687 2.8755553 2.7316811 2.7254846 2.7260898 2.7360420 2.6733419 2.8114261 2.7846635 2.6779085 2.5520813 2.6681512 2.6786471 2.7657665 2.8067366 2.8138533 2.6853614 2.9326358 2.4507773 2.7333658 3.0110516 2.9242892 2.6666241 2.9162773 2.7969657 2.7895000 2.7015631 2.7699584 2.8556611 3.0671687 3.0213442 3.0400132 2.7962804 2.8889608 3.1661150 3.0591364 2.7720617 2.7580885 3.1149354 3.0876386 2.9137790 2.7811098 2.7365672 2.8817594 2.7741135 2.6788837 2.8594717 2.9841027 2.9696710 2.7886121 2.6795970 3.0497750 3.0529059 3.5989494 3.6017260 2.4611069 2.3866347 2.5625790 2.5334123 2.4979913 2.4841979 2.5940877 2.5151269 2.5331214 2.4862833 2.4987378 2.5601107 2.7672911 2.1811744 2.2446770 2.1666120 1.9405028 2.2172347 2.0964915 2.2604162 2.2755004 2.2962965 2.2755792 2.5562377 2.5127102 2.4636110 2.4573106 2.3465108 2.3769993 2.3288723 2.3306713 2.4072258 2.4602549 2.5841130 2.6468053 2.5728734 2.6944064 2.3816656 2.6162568 2.5231362 2.4755308 2.4791470 2.3600574 2.4669209 2.0879779 2.0329654 2.1476770 2.2308878 2.1878837 2.3358693 2.3096494 2.1633541 2.1737028 2.0040727 2.0333753 1.9762038 2.0190975 1.7859562 2.1495237 1.9828536 2.1141156 2.0839864 2.1994729 2.1897493 1.9376614 2.0804898 2.0610029 2.2537788 2.2203122 2.2390448 2.0447380 2.1155266 2.0905307 2.1338456 2.1185562 2.2546717 2.0617686 2.0557361 2.0816708 2.1664388 1.9755771 2.3123009 1.9739023 2.1694481 2.0796904 2.2767356 2.1484846 2.1734969 2.2557414 2.0192577 1.7147020 2.0107094 2.0754400 2.0688303 1.8525376 2.0083478 1.9850622 2.3041251 2.2291414 1.8879166 2.1307241 2.1837115 2.3179460 1.9054752 1.9966684 2.1547326 1.8271444 2.0194413 1.9632350 1.9565096 2.0008295 1.9570454 1.9804476 1.9413076 2.0765813 1.9219977 1.9610450 1.7103147 1.8957895 1.9914653 2.0306496 2.0431635 2.3259195 1.8647122 2.1292915 2.1899740 2.1942464 2.1180306 2.0052460 2.0304850 2.1091437 2.0367672 1.9914245 2.1248526 2.0341231 1.9424698 2.1492068 2.0949592 1.9807493 2.0919026 2.1250755 2.2562621 2.0969404 1.9457136 2.2712697 2.2836255 2.2731580 2.3177751 2.1685407 2.1597916 2.2361818 2.2317543 1.8659252 1.9312743 1.9838761 2.3066318 2.1539497 1.9704326 2.0582771 2.0962288 1.9193254 2.0358859 1.9462604 2.0451371 1.9946618 2.0363215 2.1717715 2.1920094 2.2918948 2.1135852 2.2912669 2.1768316 2.1533005 2.3282502 2.2582157 2.1179145 2.1583160 2.1025845 2.2114472 2.1615655 2.0078749 2.1878828 2.1091219 2.0296477 2.2364733 2.2574719 2.2542958 2.2452327 2.1251458 2.2092413 2.0003963 1.9543273 1.9071374 1.9047692 1.9208921 2.1214858 2.0946318 2.0356678 2.0415722 2.0711274 1.8569642 1.8776141 2.0973536 2.1819071 2.2344723 2.0872741 2.1564096 2.0222800 2.1289937 2.0044464 2.2939319 2.1457771 2.1209900 2.0543116 2.2543806 1.9357288 2.1096370 2.2162991 2.1536113 2.1113605 2.0120572 2.1932794 2.2299588 2.2678048 2.1382101 2.3047345 2.3550757 2.0535693 2.2638969 2.1029662 2.1333735 2.0203817 1.8696724 2.0925454 1.8952804 2.1992187 1.9962416 1.8487747 2.1034298 2.1548215 2.3042124 1.9421806 1.9164061 1.8458950 1.8960066 1.9093438 2.0496536 2.0980581 2.0188405 2.0989397 1.9567027 2.1445763 2.2207882 2.0855646 2.2408839 2.0359927 2.2345437 1.9419379 2.1465477 2.2615195 2.3188471 2.1096178 2.1211149 2.1285474 2.0782691 2.0608719 1.9564194 2.0507109 2.0601180 2.1297133 2.0316232 1.8180962 2.2154787 2.3022636 2.1638752 2.0902464 2.3102258 2.3439142 1.9998786 2.0055438 2.1134702 2.1742157 2.0036891 1.9717626 1.8916187 2.0349057 2.1072399 2.0239889 2.1074871 2.0277047 1.6607012 2.0532328 2.0061125 1.9069972 2.1631926 2.0152856 2.1578388 2.3357781 1.9738454 2.0645518 2.0398146 1.8627076 2.0827629 1.7759637 2.2247304 2.2513918 2.1208352 2.1016222 1.9046787 2.1074736 2.2255020 2.1491635 2.2691962 2.0853620 2.1918361 2.3031595 2.1507458 2.2804925 2.4191496 2.1530098 1.8408266 2.1078974 2.1993205 2.1523331 2.2784966 2.2873339 2.1441948 2.1753981 2.2160951 2.0500412 1.9798919 2.1175352 2.0489604 2.1558697 2.0559488 2.3152938 2.2079608 2.3143898 2.3683595 2.5361684 2.3773832 2.4718558 2.4952405 2.3025057 2.2911795 2.1357318 2.3086664 2.0776125 2.2785584 2.2007296 2.2446837 2.0345617 2.0077565 2.1833428 2.4371776 2.5643486 2.2942121 1.9382261 2.1605010 2.3693291 2.2832954 2.2766025 2.6559646 2.3976849 2.4407759 2.2969981 2.4378401 2.2823919 2.2938613 1.9189773 2.0791666 2.7367350 2.3133542 2.2384821 1.8939310 1.9913059 2.1834491 2.0053240 2.2474131 2.1251976 2.2810852 2.3916981 2.4710267 2.1596337 2.4433503 2.4790345 2.4933514 2.0170290 2.0872425 2.3192819 2.0289959 2.1412115 2.0948250 2.3386204 2.2517784 2.0943085 2.4970855 2.2493787 2.2978753 2.2901478 2.2063291 2.3402046 2.3739138 2.3460397 2.4822306 2.4845215 2.8058401 2.7139783 2.6577058 2.8049328 2.8648066 2.5577531 2.3832213 2.3449657 2.4048355 2.2908405 2.1343959 2.5828800 2.3809033 2.4190740 1.9273897 2.0221281 1.9172752 2.4035344 2.0451126 2.2135111 2.0882219 2.2181084 2.2542453 2.2833412 2.1609022 2.1819247 2.0384251 2.4822985 2.4841304 2.6476588 2.3806035 2.5690476 2.3903658 2.2482307 2.4290013 2.5218302 2.4971039 2.5137531 2.2534656 2.2973559 2.4543313 2.0746024 2.5671879 2.4246143 2.0671975 2.0813757 2.1517274 2.4191291 2.2141960 2.3683675 2.1294809 1.9977924 1.9879794 2.2657873 2.2190926 2.2362293 2.2365595 2.3471706 2.4190316 2.4631533 2.1745562 2.3319971 1.9955616 1.9131693 1.7609973 1.9110177 1.6923491 1.9384888 1.8806723 1.9768831 2.0253232 2.0205618 1.7911598 1.9165090 1.8919223 1.9062004 1.8597123 1.5820699 1.9103639 1.8233187 1.9754701 2.0782729 1.8288246 1.9876881 2.0456046 1.7420419 1.7258014 1.6601828 1.8724515 1.7904929 1.9326233 1.8173965 1.7165984 1.8620906 1.7181242 1.7857089 1.6951858 1.7614209 1.6074286 1.5862595 1.6116653 1.6317067 1.7792248 2.1235327 2.0120563 1.7039418 2.2005111 2.0033585 1.9838793 2.0953969 2.0291151 2.2118622 2.6276419 2.8287773 2.5772929 2.5424979 2.5366162 2.7516295 2.5971645 2.5312319 2.9304133 2.7584065 2.7873275 2.4818884 2.5847941 2.6772606 2.6523974 2.8235568 2.4060435 2.1409294 2.3341692 2.3330443 2.3359662 2.7594386 2.6938136 2.6839760 2.6087716 2.4198502 2.3948492 2.1877890 2.3898496 2.3319372 2.3281823 2.0617486 2.1307476 2.3019006 2.2816254 2.2308195 2.1300698 2.3657259 2.4154595 2.4217757 2.6079154 2.6973419 2.7810893 2.3501220 2.4575622 2.4692219 2.5214281 2.6216336 2.5779364 2.3345705 2.3240551 2.3813209 2.4034299 2.3805764 2.2402626 2.4397295 2.3319048 2.4385288 2.3618956 2.2834260 2.1950195 2.4191961 2.3002490 2.4402213 2.4845967 2.3171873 2.4715703 2.4738557 2.5245555 2.2343891 2.5003733 2.3873895 2.5011479 2.5470850 2.4530383 2.3163537 2.3109689 2.2443525 2.1760793 2.3770685 2.5634930 2.4370408 2.6652327 2.6222155 2.9259754 2.6036261 2.5624345 2.5180622 2.6109302 2.7263669 2.5866191 2.5478412 2.9087496 2.6173229 2.3703329 2.3657530 2.1609727 2.9167538 2.9345185 2.6622012 2.7465447 2.7089364 2.8351697 2.5746453 2.7308268 2.7416469 2.4867384 2.8368002 2.9208077 2.9816063 2.5028006 2.6538208 2.8570033 2.7843755 2.4303929 2.5438369 2.5780396 2.7064478 2.5422420 2.5403062 2.6354773 2.6409960 2.6682193 2.5305541 2.6705101 2.5978534 2.3955002 2.7627723 2.6006567 2.7186856 2.8509521 2.9710516 2.9101213 2.4642644 3.0213843 2.5396140 2.4919362 2.5623656 2.3388362 2.4618667 2.6876622 2.9299264 2.7744522 2.7575791 2.8749973 3.1230798 2.9127164 2.9743503 2.8947291 2.9707204 3.0631225 2.7447006 3.1784155 2.8212194 2.8821231 2.9115674 2.7850357 2.6533287 2.6012074 2.7258314 2.8107909 2.7772697 2.7203957 2.8540549 2.8440612 2.6429971 2.9736778 2.9661467 2.8999721 2.8542399 2.5601736 2.5522417 2.9944306 2.7705239 2.6714265 2.4975486 2.4133916 2.7117778 2.8657324 2.7859053 2.8302381 2.7228909 2.5679575 2.6640279 2.9898174 2.7458054 2.8069331 2.8611410 2.9203298 2.6321756 2.7866226 2.6645744 2.7865657 2.8498254 2.8492524 2.5633625 2.6697225 2.9024765 2.9088906 2.7161594 2.5537715 2.3785088 2.6673245 2.3966676 2.3946342 2.1504824 2.4596532 2.5837500 2.4125735 2.6027067 2.4045765 2.6755424 2.4710371 2.6644974 2.4624552 2.7489014 3.0047868 2.7415012 2.6661538 2.7720898 2.4725896 2.4266294 2.4868788 2.2975716 2.6221406 2.7086794 2.4850504 2.7034604 2.3161787 2.7033510 2.7420026 2.5163444 2.6766522 3.2875549 3.2029626 3.2636872 3.2373381 3.1352507 2.9858611 3.2069533 3.1402225 3.2011641 3.1186634 3.0732888 3.1008671 3.0484549 3.0985018 3.3924704 3.2876536 3.1150248 3.1178698 3.2447900 2.9443835 2.8386990 3.0504371 3.1517746 2.7936753 3.1349028 3.1044324 3.2234357 3.2680525 3.2428515 3.2405151 3.2215585 2.9226636 3.2034943 3.0387317 3.5103916 3.2829517 3.0552924 3.1138218 2.9014201 3.0576115 2.9627539 2.8724968 3.1061551 2.9557293 2.8674871 3.0689147 2.9010354 2.8818468 3.0884021 2.9115935 2.8434147 2.7905573 2.9949850 3.1719903 3.1805909 3.0895577 2.9173136 3.2397307 3.3478002 3.1884857 3.1478459 2.9379744 3.4313176 2.8616940 2.8094166 2.6183403 2.6624519 2.7032758 2.6509755 2.5279166 2.6828472 2.6096855 2.7719857 2.5488512 2.4789941 2.8821033 2.1604088 2.5442948 2.8933573 3.0065916 2.9358232 2.8769316 3.0018655 2.8694316 2.8101105 2.8271802 2.9963499 2.9550839 2.8922326 2.9864587 2.9270953 2.9534923 3.0414415 3.0748629 2.9029994 3.0360958 3.1363190 2.9850226 2.4918118 3.0441419 2.8217964 2.7426325 2.6043670 2.9056579 2.5627921 2.6230173 2.5608150 2.5556999 2.4850440 2.4393772 2.3964860 2.5054116 2.5307911 2.6695110 2.6216139 2.5114149 2.4210161 2.6506116 2.5050732 2.4258930 2.5259368 2.5484835 2.5612428 2.5812702 2.6793191 0.9035560 0.8855050 0.9793520 0.9750659 1.0235791 0.9334869 1.0246342 0.9661457 0.8791822 1.0628043 1.0510022 1.0966243 1.0230551 1.0274954 0.9861488 0.9929774 0.9879658 0.6161069 0.5148889 0.4342300 0.4358936 0.3470008 0.0000000 0.5216929 0.4535263 0.4947187 0.4850700 0.4439306 0.4755512 0.4844799 0.4644217 0.4685573 0.4246927 0.4401553 0.5109512 0.4402224 0.5430614 0.5603040 0.5448735 0.5533981 0.5627773 0.5840946 0.5220583 0.5994516 0.5382431 0.5252885 0.5760508 0.6337478 0.5319042 0.5475682 0.6277707 0.6436687 0.6689547 0.6247064 0.4660375 0.5684677 0.5391565 0.4663732 0.5725871 0.5276077 0.5985822 0.5771620 0.6234805 0.6206860 0.6265906 0.8019540 0.8893428 0.8090069 0.7808213 0.7959439 0.6723149 0.8044598 0.6922569 0.6375530 0.6233500 0.7644085 0.7059052 0.7760320 0.6711158 0.6928713 0.8544472 0.8503252 0.8618561 0.7661076 0.7045920 0.8814016 0.8331181 0.9211410 0.9451228 0.8947394 0.9994950 0.9494328 1.0899144 2.7102243 2.6628771 3.0002950 2.8047753 2.2540434 2.1733429 2.7048547 2.6665976 2.7076420 2.7489750 2.2070360 2.7545395 2.6793093 2.4973362 2.4819372 2.7300001 2.4851588 2.6279274 2.4934351 2.9362339 2.8940153 2.9575857 2.8806802 3.0402300 2.7803196 2.6050096 2.5588189 2.6221477 2.7243358 2.7812704 2.5449517 2.5219588 2.8299609 2.6230439 2.4711589 2.7136652 2.5866597 2.6496144 2.6051612 2.5908668 2.9889461 3.0027227 2.7466947 2.6170123 2.8854149 2.6551871 2.8647056 2.8618410 2.7879962 2.6025193 2.5177366 2.9280126 2.7210581 2.5819000 2.8680737 2.9942633 2.6526399 2.6529943 2.9217933 2.4788507 2.9004702 2.8876364 2.5098983 2.9471735 3.1233081 3.0190494 3.0666008 3.2848337 2.5694893 2.6226578 2.6398763 2.5864058 2.4651664 2.6292974 3.1714561 2.5153898 2.2802429 2.1323440 
assembly_BlackSea4|NODE_81159_length_5395_cov_14.611610_1|best_hit_HSP   2.4778346 2.4260743 2.2171368 2.5229976 2.3254913 2.1901208 2.1790211 2.3340200 2.4192293 2.4598506 2.4336025 1.9921461 2.4313790 2.3452645 2.2536620 2.2059907 2.1883123 2.1620764 2.5382878 2.2817897 2.1860361 2.3144838 2.3883977 2.3673919 2.4996510 2.4249185 2.4566114 2.9691782 2.3663445 2.5735733 3.1515438 2.8312759 2.6858630 2.6824242 3.0730342 3.0791467 2.6682093 2.6058265 3.0996681 2.8313894 2.9533824 2.7154339 1.9858058 2.0273540 1.8931950 2.0310020 2.3237211 2.1994228 2.6042871 2.6598166 2.1398864 2.3640204 2.4768994 2.1692526 2.5044223 2.7105612 2.4504067 2.3519622 2.4796514 2.4647788 2.5214623 2.3936902 2.4475521 1.9636991 2.1215885 2.0867124 2.2162723 2.2928285 1.9923618 1.8298361 1.8041625 2.4464443 2.4889528 2.8855308 2.2397482 2.4108347 2.5524047 2.4967723 2.5455919 2.5673923 2.6382381 2.3437589 2.2889375 2.2908863 2.3615401 2.3589733 2.1835970 2.6702407 2.3850296 2.6335473 2.4662429 2.4880678 2.6339742 2.4494032 2.5341907 2.4569408 2.5209667 2.6072582 2.8781513 2.8895336 2.5598956 2.8704117 2.6345824 2.7274143 2.7072449 2.7437419 2.9366749 2.8866973 2.8318048 2.8653739 2.3408552 2.1977606 2.4426761 2.4416848 2.3959830 2.5612388 2.7978288 2.5237711 2.7780886 2.8269303 2.7879316 2.6373723 2.3261670 2.2145405 2.4391264 2.4159497 2.4185897 2.5838852 2.3696131 2.3893243 2.3147430 2.3090345 2.5471018 2.5283233 2.3784111 2.3503185 2.4408887 2.3928430 2.4312729 2.3883245 2.4205558 2.4600319 2.4350809 2.2895404 2.4772220 2.3786484 2.0986043 2.4179750 2.2519936 2.3022230 2.5483244 2.1890853 2.1585279 2.2216266 2.2113453 2.2972681 2.5371585 2.2394921 2.4488371 2.4550309 2.2750730 2.3979870 2.3476368 2.6289588 2.3469871 2.2900535 2.3941299 2.4151107 2.4184027 2.5570685 2.6549912 2.4743646 2.3272106 2.2021817 2.4777206 2.4433323 2.5499434 2.4568115 2.5291140 2.2537546 2.3024125 2.7520964 2.6226433 2.0575178 2.0799904 2.4641123 2.7824792 2.5347698 2.3023253 2.3488956 2.6693415 2.4996819 2.6747132 2.6541441 2.7371077 2.4892347 2.3680801 2.3708088 2.3508299 2.5412866 2.3067833 2.2581184 2.1740140 2.2027411 2.1565461 2.2403011 2.2658552 2.2502642 2.2538902 2.2235138 2.0529810 2.0324554 2.0920516 2.1689329 2.0016736 1.9764248 1.9288430 1.8886588 1.8941341 2.0827518 2.2146611 2.2281526 2.0345074 1.7303473 2.0773943 2.0735198 2.3036464 2.3018953 2.1424051 2.0933336 2.0406566 2.2835085 1.8466962 1.9958700 2.0306050 1.8323974 2.1041129 2.0598973 2.2158110 2.2784269 2.1815170 2.0304836 2.1038149 2.0002962 2.3118239 2.0836022 2.1066025 2.1879738 2.1641557 2.2135818 1.9989824 2.2599030 2.2221130 2.1330532 2.2134272 2.1558884 2.2236409 2.1308957 2.1217589 2.1538783 2.2090543 2.1952813 2.0683012 2.0773442 1.9261365 2.0649637 2.1837278 2.1010539 2.1318230 2.3193567 2.0969576 2.5169070 2.2990994 2.2802371 2.2508283 2.3358683 2.2486322 2.0379201 2.2832102 2.1910954 2.2994937 2.0088123 2.2108748 2.3642478 2.1912838 2.2497401 2.3725923 2.2597597 2.2719378 2.2933239 2.3717895 2.2745240 2.3229855 2.1224795 2.2043339 2.2411961 2.2510225 2.1749652 2.0769210 2.0702526 2.2123280 2.0829634 1.9633181 2.1484629 2.3705796 2.3033649 1.9711659 2.2119110 2.3633351 2.3324299 2.3938492 2.4016868 2.3208084 2.2195197 2.3487250 2.2442254 2.4639560 2.0694201 2.0742994 2.1262858 2.1416390 2.2593147 1.9794132 2.2783108 2.3447692 2.2122571 2.0757193 1.9963489 2.1423285 1.9553535 2.1189850 1.9608434 1.9477234 2.1074148 2.0580398 2.2092180 1.9826477 2.2031686 2.0913499 2.0257291 2.0053411 2.0259110 2.3048403 2.0124081 2.3243409 2.3862423 2.3821399 2.3802415 2.1827630 2.2927566 1.9179920 2.2955672 2.1731759 2.2502809 2.2100760 2.1466439 1.5192279 2.2020009 2.0993547 1.9667339 2.0387201 1.9532498 2.3446819 2.3015555 2.0951860 1.8330153 2.4957084 2.4329520 2.4368415 2.3006969 2.2902740 2.6249560 2.4444061 2.5415895 2.4680991 2.5213060 2.3343955 2.1915061 2.7525004 2.5939559 2.6104267 2.0825297 2.1128444 2.1538011 2.2899510 2.2778837 2.1261371 2.2546147 2.7072088 2.2547701 2.1557856 2.1786611 2.1925362 2.1574378 2.2010080 2.2868772 2.2073649 2.2217216 2.1763798 2.2270148 2.3788854 2.3137301 2.2058062 2.2810814 2.4206809 1.8068165 2.2240044 2.0926303 2.0656879 2.1198863 2.0928005 2.1942021 2.2139315 2.0765117 2.2421091 2.3781974 2.1933617 2.1711000 2.4889657 2.3239935 2.1415343 2.2776565 2.1452002 2.1943194 2.1066827 2.3435363 2.1525428 2.1782931 2.1351330 2.0601801 2.1659959 2.1026890 2.3328937 1.9723539 2.2165569 2.6195899 2.0834834 2.2776866 2.3152158 2.0745567 1.8441148 2.1424870 1.8698632 1.9591426 1.9552600 2.0876068 2.1901200 2.0521795 1.9863724 2.2623679 2.1884648 2.2177446 2.2609693 1.9188746 1.8476585 1.7303993 1.8481637 1.9540228 2.0495281 2.1055232 1.9778813 1.8510020 1.6871511 1.8836182 1.7778632 1.8900296 1.8867201 1.8733417 1.9757180 1.9875436 1.6682384 1.7792755 1.8064021 1.8586672 1.8132306 1.9447686 1.9844135 1.6988484 1.7858821 2.0587217 1.9897121 2.1187285 2.3329799 1.9522508 2.1386890 2.1684678 2.0742604 2.0809870 2.2128984 2.0585873 2.1030251 2.0584659 2.3404240 2.0326553 1.8493738 2.0330016 2.2963310 2.2162926 2.1543975 2.1352359 1.9189181 1.9480226 2.0159139 2.0216475 2.1680376 2.1210021 2.2153628 2.1134814 2.2263344 2.1016866 2.1106135 2.2979207 2.4788281 2.3879954 2.3317901 2.1083831 2.1235467 1.9754588 2.3301181 2.2639531 2.2132400 2.1557508 2.3122965 2.2893968 2.0501603 2.0699994 2.1560254 2.0836297 2.0147073 1.9938047 2.2589351 2.0861071 1.9997048 2.1919569 2.0752271 2.3468775 1.9830098 2.4873863 2.5915914 2.6161576 2.4731837 2.3808079 2.3047401 2.2540941 2.1608646 2.1006721 2.2123336 2.2012331 2.2589882 2.7336179 2.3056290 2.4318430 2.4574795 2.2484274 2.4664992 2.0803687 2.0311234 2.2499635 2.3282847 2.4160231 2.2107992 2.2102358 1.8958672 2.2114112 2.1965938 1.6890816 2.2788400 2.1455401 2.3747920 2.1475991 2.1987315 2.1420782 2.1233836 2.2108016 2.1344056 2.3359846 2.1455608 2.1649740 2.2873241 2.3759377 2.3544573 2.1980981 2.5269262 1.7805789 2.6482840 2.5994573 2.4322963 2.4806100 2.0671168 1.8896585 1.8391947 2.1969506 2.0661737 2.2436936 1.9635075 2.1967195 2.0784963 2.0802468 2.0664643 2.1798919 2.1859454 2.2043534 2.0729554 2.1494250 1.9788608 2.2520619 2.0132140 1.9659621 2.0988178 2.0878187 2.1132445 2.2097530 2.3140169 2.1390358 2.0137054 2.0471605 2.2157091 2.1838883 2.1341162 2.1062769 2.0768259 2.0514074 2.0566915 2.1801742 2.1483044 1.8039813 1.9405422 1.9136002 2.0404926 1.9357763 2.0016161 1.9645012 2.2383645 2.0256252 2.0928178 2.1309168 2.0851584 2.0567232 2.1173287 2.0239736 2.1538392 2.2956677 2.3913636 2.0323577 2.0828803 2.2293414 2.2213648 2.0506423 2.2278505 2.1444952 2.2043638 2.1174254 2.2200516 1.9836536 2.4958664 2.0734461 2.0235788 2.1738864 1.9997261 2.2044627 2.1207269 2.2692272 2.3333025 2.0840636 2.0924746 2.0564649 1.9675487 1.8272521 2.2128377 2.1816122 2.3893672 2.1003828 2.1399451 1.9744652 2.3006338 2.2033200 2.3879855 2.4231371 2.2276396 2.2572773 2.1108295 2.3767881 2.4578046 2.1409848 2.1394347 2.1518667 2.2632967 2.1631835 2.0200885 2.0213499 2.0772275 2.0621591 1.9546307 1.9432733 2.2515731 2.1483970 2.3718868 2.4289473 2.2284311 2.1063490 2.2434980 2.2006239 1.9989821 2.1861098 2.1704300 2.1242568 1.9187046 2.3748406 2.4116354 2.2005675 2.3115022 2.3216461 2.5648925 2.5369964 2.4073249 2.2909749 2.3736984 2.2905501 2.3386144 2.2846600 2.1786993 2.2545439 2.2888499 2.2333714 2.9287320 2.2408815 2.3008558 2.5194111 2.3130288 2.2093475 2.6355272 2.7431796 2.6298865 2.5502720 2.4621083 2.2459880 2.3991887 2.4567931 2.4647361 2.4765196 2.3458351 2.7133004 2.2705873 1.9174209 2.0004314 2.5498859 2.4603874 2.4181595 2.4429107 2.2340942 2.3932172 2.4341115 2.5271814 2.4995070 2.5637202 2.6463505 2.6481877 2.2647906 2.3378058 2.2291144 2.6086985 2.6517556 2.4542674 2.0293682 2.1393025 1.9210935 2.4825811 2.5622094 2.1823847 2.1271121 2.3024408 2.4189749 2.0754388 2.6532250 2.5582113 2.4820661 2.3826459 2.3224394 2.3822767 2.5314222 2.4100305 2.4416282 2.8573291 2.4478078 2.6600759 2.6184111 2.2976200 2.4345813 2.4947697 2.2878912 2.4162863 2.1789598 2.3626290 2.8192477 3.0575791 2.2816224 2.4473083 2.4569701 2.7452005 2.5307329 2.5661393 2.5327646 2.5191181 2.8900288 2.9154192 2.3111170 2.5543933 2.8520954 2.4833062 2.3206666 2.1312064 2.2606695 2.3472791 2.2230312 2.3262932 2.6177180 2.2919364 2.3963639 2.5680527 2.3805577 2.1411497 2.3423177 2.6655410 2.4916946 2.2046197 3.3938275 2.7393278 2.4124919 2.4156024 2.3101412 2.1694275 2.1849763 2.4894554 2.7559944 2.5724418 2.6240832 2.7119494 2.7298391 2.6735962 2.7912031 2.6729049 2.6181619 2.6934901 2.8299874 2.7585419 2.8454866 2.6551690 2.5710214 2.5175151 2.5648555 2.5496628 2.3802075 2.4315801 2.3688150 2.3599130 2.2226305 2.2453579 2.3099259 2.2309040 2.4302978 1.9997120 2.0306466 2.1961872 2.0794270 2.2227370 2.2922005 2.1520904 2.2629980 2.9176916 2.6960211 2.5634805 2.6073882 2.5047398 2.6273943 2.6647320 2.8141747 2.8814360 2.5689774 2.4601047 2.4004472 2.3217488 2.1106920 2.5531075 2.3593198 2.2506669 2.4084017 2.4351657 1.9682932 2.4282810 2.3747371 2.3203663 2.2665688 2.1514000 2.1226176 2.1659098 2.2247790 2.1703322 2.2187531 2.1913767 2.2466284 2.2253597 2.1617640 2.1763928 2.2997769 2.1955633 1.9937940 2.0537394 2.0826873 2.1053249 1.9736370 2.2077498 1.8535813 2.1718055 2.3203084 2.3092642 2.2289966 2.1336166 2.0653096 2.1588635 2.1869750 2.1161410 2.3202457 2.1689857 2.2980950 2.2455695 2.4698960 2.3704946 2.3789802 2.5274077 2.6153669 2.4108674 2.5885136 2.9144765 2.7115299 2.6534485 2.6396751 2.4421470 2.6923747 2.3581286 2.5485568 2.6114134 2.4628329 2.3831243 2.4500644 2.5605259 2.5998001 2.3441828 2.7069860 2.5768426 2.5234884 2.4651092 2.4404654 2.4634559 2.5213050 2.4660524 2.7245231 2.9271232 2.5015902 2.4916370 2.5441228 2.5753941 2.3707402 2.5231892 2.5896299 2.3205127 2.3424950 2.3018081 2.4654007 2.4654094 2.4957460 2.5551618 2.4365048 2.3772418 2.4173990 2.5898193 2.6523030 2.5127579 2.6378630 2.5180521 2.6890625 2.6252553 2.5296108 2.6688538 2.6000533 2.8542976 2.5318435 2.3643702 2.4778573 2.5981411 2.4099277 2.3530044 2.3126523 2.5894986 2.6129358 2.4782427 2.3943148 2.5571307 2.5345543 2.4682226 2.5142086 2.4999328 2.5075998 2.4739369 2.3844471 2.4606766 2.4842912 2.4380166 2.3548040 2.4113925 2.3835955 2.4259935 2.3383679 2.3533692 2.4847778 2.6566121 2.5170698 2.6885470 2.6919450 2.2641270 2.7710002 2.8011639 2.8337464 2.8690717 2.8350870 2.6804712 2.4622242 2.4408808 2.4686091 2.4608588 2.4002931 2.3283322 2.5218348 2.5729521 2.5034181 2.3865038 2.3553247 2.2806509 2.4148807 2.3334947 2.4062921 2.2992325 2.4312126 2.5299717 2.5290010 2.5212169 2.4028856 2.3920577 2.6264881 2.3906659 2.4524770 2.4726693 2.5085973 2.4930033 2.4541327 2.3660249 2.4439001 2.4642617 2.7062902 2.5507447 2.5551149 2.4265553 2.5679163 2.6535955 2.4948202 2.4811008 2.4612134 2.4298086 2.2100967 2.1921811 2.1675228 2.1186145 2.2432823 2.1426349 2.1227904 2.3587533 2.4931554 2.3693514 2.4053810 2.4625988 2.4480374 2.3995699 2.5232872 2.4409846 2.5157934 2.7411671 2.6492589 2.5044191 2.3463147 2.4245387 2.6124783 2.3820711 2.5119599 2.3957732 2.4446746 2.2571047 2.5601296 2.5392828 2.3214880 2.4364531 2.3948750 2.3234728 2.3917082 2.4850680 2.5755780 2.4216069 2.5124401 2.5076721 2.4719592 2.3798940 2.4633666 2.3869374 2.3757579 2.3922940 2.3407849 2.6001530 2.4242851 2.4917304 2.4554530 2.5181083 2.3743097 2.4612211 2.6790697 2.5164363 2.4497011 2.4111808 2.5541426 2.6016480 2.6628738 2.4343580 2.4518796 2.3929105 2.2733318 2.3816668 2.3827540 2.3915080 2.3514280 2.5225408 2.4196385 2.5429051 2.4828523 2.5084753 2.3530906 2.2856810 2.2113248 2.4278339 2.3852570 2.3773068 2.3810593 2.3302815 2.3398919 2.5591888 2.4311728 2.3971531 2.3919004 2.3656867 2.4691799 2.4341984 2.3603747 2.3894085 2.4673689 2.6729008 2.3544197 2.3601614 2.3434552 2.5167687 2.3307957 2.5115926 2.5644619 2.5846487 2.4819558 2.6739596 2.5913608 2.5313890 2.6441758 2.5129380 2.3894194 2.3940636 2.6000148 2.5490554 2.7001331 2.4848598 2.5235836 2.3571510 2.4894432 2.2595444 2.3443454 2.4530608 2.4899295 2.7534745 2.7193276 2.5581314 2.7023566 2.6175805 2.4850661 2.5137797 2.5078917 2.3959780 2.6034134 2.4381219 2.4627486 2.5969252 2.5245453 2.4055535 2.5792545 2.5761086 2.4871097 2.5906371 2.4969285 2.3743957 2.4310463 2.5067613 2.5633193 2.4721274 2.7128684 2.5660443 2.6631975 2.5815510 2.5244620 2.4712377 2.2776314 2.3412635 2.6251730 2.3337638 2.3500526 2.4080141 2.4170426 2.4413456 2.2556971 2.4127387 2.3891034 2.4511808 2.4620560 2.3754967 2.4137430 2.3556067 2.4435372 2.3858300 2.3766915 2.4054126 2.5655984 2.4477746 2.3464406 2.4130924 2.4265764 2.6859301 2.3746265 2.4307354 2.5691839 2.5472487 2.5516351 2.3658704 2.5723305 2.5530952 2.3090403 2.4700441 2.4809658 2.6390907 2.5744450 2.4172904 2.6520173 2.6267790 2.5189301 2.6034878 2.4771919 2.3372207 2.4853115 2.8072952 2.9020250 2.8182911 2.8163079 2.5704670 2.3611334 2.4689144 2.5404834 2.6619765 2.5895969 2.5582855 2.4834933 2.5800045 2.4103511 2.5712947 2.4777974 2.2582364 2.5374653 2.4912929 2.5174415 2.4547956 2.3390064 2.0814917 2.3561701 2.4982193 2.6135415 2.5073878 2.3695880 2.2619379 2.1916097 2.4684888 2.4761472 2.6150104 2.4888802 2.5341970 2.7569305 2.4987083 2.4563114 2.5392304 2.5337515 2.5912359 2.7084761 2.6738411 2.6062645 2.5932363 2.3747041 2.1944193 2.7293948 2.6806641 2.5033085 2.4025172 2.7060029 2.3855864 2.4982055 2.3325303 2.2184259 2.4839329 2.5301874 2.6395101 2.3855989 2.6388544 2.5725959 2.5296938 2.6480406 2.3134236 2.4948741 2.5765390 2.4068933 2.6138499 2.5292933 2.6373492 2.3529813 2.7148040 2.2970176 2.6011493 2.4989769 2.5117271 2.4985160 2.5458672 2.5045660 2.6789247 2.0692799 2.4450662 2.7485778 2.5569821 2.5616775 2.7626260 2.6423989 2.5610516 2.7343619 2.4862221 2.2939330 2.3951871 2.3130051 2.4159804 2.4636709 2.4344446 2.6450553 2.4465016 2.3325539 2.5723130 2.3560136 2.6075619 2.4691470 2.5219630 2.4856057 2.3490177 2.5345565 2.3972584 2.4012432 2.6081702 2.6026298 2.6062735 2.5709867 2.5601355 2.4739820 2.4426290 2.3698075 2.2694185 2.4272988 2.4220203 2.2273888 2.4209358 2.2065003 2.2911941 2.5314851 2.2046541 2.2006496 2.1123894 2.2427517 2.2720266 2.2822747 2.2365014 2.2562872 2.5210405 2.3440349 2.5985803 2.2732186 2.5617183 2.5166549 2.4525689 2.5250147 2.4673359 2.4659922 2.4492167 2.4615376 2.5940119 2.4832113 2.1248837 2.4084608 2.2266023 2.2537305 2.3306099 2.5766388 2.2674366 2.2792718 2.2612026 2.2957602 2.4023880 2.6914116 2.4930525 2.3065949 2.4816063 2.3961852 2.3330335 2.3135522 2.1606260 2.3549360 2.4360934 2.4469908 2.4944792 2.2886805 2.6783925 2.3452126 2.3314014 2.5021836 2.4484624 2.7403562 2.4970368 2.4606813 2.2894618 2.8978140 2.2225838 2.6242651 2.5328258 2.6210302 2.6074404 2.4030598 2.5779866 2.7284487 2.4281007 2.4205778 2.4909670 2.5001828 2.2960398 2.5906936 2.5013188 2.6977061 2.5349018 2.3217815 2.3917902 2.4581140 2.4676272 2.3695848 2.3449415 2.1874725 2.3690418 2.4500725 2.3599185 2.4884008 2.3699325 2.4484469 2.5099052 2.5410223 2.4354147 2.5710976 2.5569870 2.5878605 2.5364534 2.6358393 2.6828784 2.6115271 2.5184816 2.7129217 2.6328407 2.6623861 2.4798925 2.2275593 2.3699134 2.4197022 2.5554622 2.5649626 2.3792533 2.4896397 2.4282639 2.3948059 2.5309764 2.6740275 2.4157867 2.6580540 2.4399746 2.4706694 2.4565308 2.6173630 2.4814251 2.4110992 2.5998496 2.3006447 2.4826984 2.6068232 2.4107736 2.6225731 2.5155510 2.3807494 2.7856061 2.9134929 2.6978011 2.6606859 2.5396248 2.8560326 2.6289461 2.4096895 2.6262481 2.4059883 2.2116017 2.2604769 2.2306589 2.6068179 2.4280244 2.3455517 2.4356476 2.6544492 2.6799900 2.6213345 2.4801518 2.9631403 2.8470002 2.8381931 2.9500837 2.8755695 3.0336542 2.9670557 2.9915026 3.0326764 3.0135566 3.0737361 2.9477977 2.8890392 2.9379867 2.8290702 2.6755915 2.9487671 2.8607814 2.8861867 2.8073345 2.6523678 2.7403403 2.8465346 2.8605781 2.7106615 2.6568584 2.7077785 2.7507733 2.6195333 2.6891323 2.8064518 2.9166575 2.8049769 2.5119744 2.5045665 2.6243380 2.8095792 2.6970729 2.7541572 2.5861440 2.7642706 2.3136737 2.5030943 2.7589858 3.0339335 3.0192610 3.0399467 2.6897852 2.6528076 3.0634443 2.9932134 2.9569651 3.1149664 2.9292888 2.9369320 2.8031083 3.0297757 3.1246040 3.3292611 2.8851291 2.7879956 3.1198462 3.0239076 3.1603534 3.0027031 2.9122597 3.1154167 3.1757301 2.8799796 2.9553150 2.8439262 3.1037978 2.7909732 2.6361899 3.1434015 3.4069087 3.6130454 3.6904047 2.4670739 2.4305246 2.4757165 2.4096828 2.4648326 2.4094762 2.5406370 2.6317871 2.5509905 2.4573642 2.4809573 2.4355661 2.7168060 2.1544562 2.0379929 1.9290328 1.7685265 2.2153470 2.0824269 2.0637642 2.1373522 2.0903111 2.1407156 2.5356960 2.5189088 2.4705593 2.2487269 2.1297741 2.2160729 2.1494167 2.2945965 2.2702073 2.2590021 2.6489743 2.4761712 2.3977921 2.6777022 2.4085795 2.3697244 2.3525890 2.3065883 2.3759235 2.2231300 2.0774794 2.1216035 2.1047318 2.1075256 2.1066872 2.0944178 2.1775122 2.2062352 2.0473883 1.9934488 1.9458463 1.9435686 1.9089295 1.8783830 1.9200366 1.9731300 1.8608978 2.1353742 2.1398379 2.0575851 2.1204585 1.8413117 2.0119964 1.9649989 2.1287506 2.0468109 2.1426837 2.0087928 2.1005005 2.0502226 2.0398408 2.1371581 2.1326488 1.9114812 1.9950509 1.9493969 1.9941586 1.7886165 2.1657964 1.7255225 1.9445277 2.0014772 2.0873254 2.0246151 1.9812354 2.1506615 1.9868047 1.8567504 1.9956797 2.0035251 2.0424634 1.8902424 1.9057035 1.9273299 2.1584082 2.0156647 1.8134925 1.9806670 2.0938559 2.2119143 1.9281594 1.9090699 2.0811526 1.7898529 1.9949889 1.9570629 1.9477304 1.8899305 1.9310849 1.9347667 1.8907209 1.9755896 1.8710410 1.9967331 1.8302217 1.9759000 1.8262002 2.0191315 1.8675725 2.2791345 1.9282492 2.1400837 2.1926225 2.1821238 2.1271645 2.0650542 1.9909068 2.1121704 2.1638281 2.1978064 2.2329133 2.2041620 2.0693524 2.1291288 2.2186163 1.9608778 2.2453242 2.2143010 2.2958467 2.1262740 2.0047750 2.2975856 2.3384708 2.3801246 2.4887464 2.1528229 2.4566507 2.3475286 2.3155490 1.9378745 2.0593183 2.0089254 2.3678315 1.9654863 1.9060574 1.9892700 2.0015836 1.9343493 2.0609414 1.9263873 1.9521781 2.0201111 2.1086190 2.0406493 2.1714368 2.2464485 2.1344029 2.1811762 2.1410540 2.1046302 2.2180760 2.1607363 2.1107041 2.0264498 2.1240654 2.0932541 2.1462989 2.1219308 2.2338405 2.1158471 2.1038580 2.2277600 2.2525937 2.1556511 2.2807985 2.1820621 2.1899066 1.9586035 1.9817525 1.8779150 1.9262952 1.8810043 2.1235664 2.1705698 1.9756654 2.1647957 2.0880960 1.7498266 2.0002179 1.9315618 2.1298806 2.0653078 1.9583403 2.0640042 2.0027174 2.0921264 2.0164738 2.0746426 2.1648963 2.2237886 1.9751007 2.1789433 1.9831671 2.0226304 2.1998369 2.1504143 2.0370790 1.9993119 2.1352348 2.0640579 1.9829478 1.9300597 2.2676553 2.2355241 2.0942562 2.1880048 1.9725520 2.0358002 1.9693365 1.6987153 2.0701268 1.7778192 2.0654359 1.9776226 1.6664108 1.9485512 1.9455599 2.0569508 1.7632506 1.8092971 1.7215551 1.8147119 1.8857097 1.8492166 2.0482651 1.8726405 2.0208545 1.9652142 1.9659872 1.9545800 1.9701882 2.0387862 1.9354389 2.0389069 1.8683024 1.9439877 2.0785958 2.1377655 1.9513567 1.8135040 1.9411309 1.8389039 1.8740499 1.7433867 1.8137116 1.8167962 1.7911242 1.8323866 1.6728929 1.8549564 2.1105917 2.0315908 1.9039657 1.9605926 1.8739792 1.8853066 1.9704450 2.0858655 1.8600171 1.8222948 1.8243952 1.7750688 1.7480323 1.8544717 1.7374577 1.8507228 1.8366802 1.4640662 1.7686588 1.7905862 1.6221064 1.9388623 1.8207976 1.8784783 2.0231504 1.7484511 1.9677241 1.8837090 1.7543722 1.9299324 1.7066614 1.9987252 1.9306096 1.9487264 1.7966836 1.6862672 1.9606854 1.9790801 1.9779235 1.9788541 2.0095897 1.8903770 1.9738637 1.8556005 2.0143482 2.1549200 2.0772345 1.7733436 1.9299974 2.0736401 1.9449939 2.0703727 2.0558639 1.9732180 1.9403476 2.0647657 1.7629528 1.7831060 1.9324177 1.8785431 1.8995544 1.9541183 2.0547347 2.2482424 2.1926747 2.3833338 2.3130400 2.2646447 2.3402992 2.4051792 2.4124720 2.1758735 2.0304573 2.0771414 1.9507960 2.3735895 2.1469702 2.2125772 2.1134036 2.0400169 2.1403484 2.3264390 2.4129413 2.3651795 1.9830696 2.0737114 2.1923505 2.1514335 2.1041137 2.5138305 2.1567764 2.2876972 2.0741396 2.2835342 2.0790796 2.1513250 1.7875608 2.0584332 2.5442958 2.0676226 2.1825215 1.9164524 2.0321841 2.1183806 2.0515169 2.1264994 1.9781345 2.1256893 2.4316075 2.6057736 2.0901286 2.4045744 2.5026084 2.4304828 1.9614850 2.1169601 2.1726575 1.9916905 2.0225276 2.0319079 2.1403079 2.0924229 1.9877753 2.3212852 2.1139996 2.1432202 2.3315134 2.1971583 2.2485885 2.2125570 2.2799983 2.4136044 2.5391192 2.6454602 2.5900590 2.4232234 2.5942052 2.7292649 2.5425602 2.3042959 2.1971770 2.2766659 2.2534561 2.0396206 2.4506502 2.3285728 2.4081069 1.9386538 1.9719542 1.8818922 2.2802510 2.0130176 2.4207724 2.1121154 2.1768314 2.2013118 2.2815877 2.1240137 2.1726450 1.9782454 2.4772263 2.4909718 2.6968037 2.4394120 2.6242664 2.3974798 2.1413190 2.3772028 2.4437349 2.4035863 2.3923990 2.1453302 2.1986236 2.2559095 1.9221156 2.4691587 2.4398769 2.2127140 2.1575058 2.1772913 2.2908044 2.1708562 2.1379864 2.1463390 1.8624536 1.8173985 2.4786918 2.4103617 2.3047335 2.3769793 2.3571890 2.5269780 2.5416134 2.3170171 2.3840624 1.8115192 1.8923124 1.8507572 1.9681064 1.6641666 1.9486579 1.8553223 2.0204438 1.9231981 2.1030983 1.8686088 1.9887717 1.9558584 1.9804193 1.8895620 1.5990621 1.9430420 1.8171290 1.9297615 1.9601754 1.7624745 1.9012208 1.8944923 1.7501656 1.7593200 1.7160984 1.8616149 1.7444328 1.9247144 1.8190963 1.7767135 1.8397472 1.8193190 1.6435921 1.6790970 1.8434310 1.7159206 1.6501122 1.7224646 1.6099608 2.0148161 2.1848278 2.1611821 1.7164241 1.9337872 1.9587237 2.0281537 2.1001634 2.0662324 1.9478432 2.4945920 2.9931037 2.3705829 2.6571010 2.6001471 2.8406868 2.5243657 2.5927776 2.8647919 2.8678454 2.6668285 2.8134165 2.7154344 2.6564829 2.8755864 2.7357419 2.3171529 2.1701953 2.2113022 2.2421117 2.2630505 2.6248726 2.6505190 2.6170568 2.2490794 2.4013345 2.4195156 2.0762709 2.2826446 2.3719766 2.1180689 2.1714470 2.1260017 2.2143478 2.1268853 2.1230380 2.3646969 2.4395214 2.4914674 2.5301612 2.4194220 2.6375305 2.5887559 2.4316421 2.5264452 2.5472641 2.5553011 2.6388844 2.6215101 2.5819721 2.5788884 2.6450523 2.4526702 2.5391404 2.2967207 2.5220344 2.4485809 2.5305089 2.5723225 2.5077526 2.2436403 2.6410958 2.4215872 2.3461572 2.6413257 2.4190592 2.6061814 2.6784201 2.6078619 2.3148436 2.6566471 2.5944987 2.4813594 2.4052256 2.3599665 2.2793547 2.2934276 2.1320672 2.1346752 2.3734321 2.5290646 2.5409122 2.6693597 2.6204965 2.9698376 2.6008043 2.3903872 2.3309923 2.4811798 2.6681439 2.5270793 2.7049221 2.6147195 2.5010630 2.0575146 2.1270693 2.1378619 2.7006179 2.8373731 2.6405865 2.7323950 2.6157637 2.4544046 2.5570355 2.5045907 2.5114289 2.3458699 2.6462049 2.4708594 2.6420492 2.4560477 2.4361071 2.6174234 2.5594154 2.3421120 2.4208449 2.5074698 2.5884544 2.4287431 2.6387907 2.5215029 2.5553685 2.6234360 2.4835297 2.5183087 2.4580456 2.3963934 2.7468113 2.4943181 2.6884370 2.5809443 2.7107256 2.7184331 2.3011162 2.9325586 2.6708917 2.3599913 2.4770080 2.6196181 2.5484611 2.3490832 2.5492031 2.4434462 2.4267966 2.7819636 2.6741359 2.6928945 2.6209590 2.5625931 2.7605653 2.6295797 2.8311871 2.9983936 2.7281679 2.6291452 2.6301598 2.5382633 2.4241905 2.5252264 2.4635949 2.6449819 2.5604548 2.6746360 2.5320248 2.7034796 2.4226473 2.8574894 2.8380825 2.7705443 2.7024885 2.5726651 2.5624233 2.6940771 2.4698197 2.6381039 2.3747341 2.3833695 2.7298068 2.8470071 3.0363231 2.8676998 2.9229707 2.9764994 2.9353059 3.0884900 2.7899649 3.0180259 3.0230215 2.9850278 2.9073792 2.9370929 2.7961949 2.8811369 2.8775704 3.0892190 2.8210117 2.7429359 3.0518764 2.6597622 2.9496750 2.7451073 2.5018880 2.6705688 2.3638239 2.3035990 2.1551768 2.5440544 2.4791285 2.6039160 2.7350036 2.5127355 2.8804979 2.8237232 2.9045698 2.8007843 2.7447344 3.0908363 2.8732566 2.6159457 3.1493581 2.4138485 2.4645108 2.5460547 2.4453978 2.7716323 2.8108434 2.6223466 2.6076168 2.2379357 2.6273119 2.7400365 2.4401857 2.5251837 2.9887499 3.0965830 3.0596045 3.0951518 2.8447728 2.8797828 3.1418622 3.0772698 3.0013345 2.9674163 2.8987490 3.0207128 2.8080828 3.0643377 3.1539045 3.0362422 3.1017102 3.0690894 3.1499484 2.9318499 2.7512819 2.9760275 2.9430427 2.6072076 2.7650033 2.7211208 2.9859500 2.8845510 2.9506739 2.8738265 2.9433845 2.7440769 2.8593712 2.8089802 3.2888787 3.0803600 2.7743751 3.0040799 2.8513383 2.9872163 2.7332798 2.6856999 2.9999579 2.6850905 2.8588846 2.9090955 2.6996991 2.7844760 2.8843129 2.8131570 2.8134383 2.7454389 2.9215724 2.9383927 2.8887515 2.9203744 2.8874995 2.8852688 2.9743175 3.0069186 3.2081699 2.9355864 3.3029591 2.6944500 2.4294201 2.4477620 2.7752986 2.7886535 2.7542581 2.5196800 2.5540524 2.4606785 2.4320947 2.3339830 2.1694692 2.6065558 2.1821009 2.6212706 3.1235718 2.7889902 2.7546635 2.6887309 2.7946367 2.6500881 2.6325204 2.6742977 2.7976892 2.8547717 2.8918079 2.6794984 2.6533215 2.8238466 2.8304624 2.9823426 2.6908304 3.0987055 2.9767726 2.6950903 2.5130930 2.8189829 2.8636797 2.8618701 2.7104083 3.1001512 2.3945613 2.5173401 2.3908136 2.4115763 2.3493995 2.1435735 2.1867260 2.2865162 2.4824257 2.6045011 2.5044489 2.4089609 2.3466207 2.5542400 2.5318372 2.2288164 2.2720780 2.4992936 2.2630468 2.5182477 2.4867716 0.8430473 0.8707631 0.9562499 0.9144291 0.9038317 0.9869333 0.9386491 0.9824036 0.8919931 0.9618725 0.9707349 1.0596721 1.0192775 1.0725639 0.9679712 1.0098941 0.8929360 0.5624373 0.4265868 0.5152809 0.4723609 0.4541719 0.5216929 0.0000000 0.5084701 0.5793475 0.5981802 0.6269699 0.5972575 0.5797461 0.5189471 0.5161852 0.5381648 0.5227122 0.5924055 0.5883567 0.7041463 0.5415413 0.6444768 0.6151267 0.6950705 0.6515305 0.6530365 0.7089872 0.6036473 0.6134242 0.7078962 0.7398114 0.5698866 0.7374924 0.7658136 0.6888232 0.7924512 0.7363884 0.6438293 0.6900505 0.5680133 0.6398728 0.7345612 0.6988277 0.8422152 0.8277014 0.7121537 0.6677353 0.7145521 0.7240064 0.7491518 0.8207123 0.8237252 0.7860345 0.6980468 0.9014149 0.8386988 0.7376923 0.7407067 0.7955199 0.7959513 0.9156912 0.7500538 0.8021062 0.8838773 0.9818778 0.9599734 0.9029266 0.7922889 0.9834742 0.9166714 1.0162460 1.1012413 1.0399683 1.1841814 0.9494084 1.2511433 2.9382602 2.7544666 2.8453826 2.7328428 2.2551462 2.0658187 2.8042468 2.7263029 2.7807118 2.7320622 2.2251146 2.7767222 2.6192441 2.5349252 2.5442270 2.7396287 2.4372526 2.6497342 2.5698504 2.7469378 2.7380945 2.7142635 2.7019287 3.0161309 2.8129717 2.3809027 2.2577760 2.3700932 2.4060831 2.4172514 2.5032047 2.4449950 2.4194541 2.5909325 2.5446944 2.6601763 2.5193145 2.6216502 2.4576982 2.5761178 2.7354753 2.5429260 2.6552338 2.5798467 2.7436083 2.6490994 2.5776284 2.7534783 3.1114323 2.4807646 2.5113414 2.6739270 2.5575179 2.4375100 2.7019164 2.7571530 2.5068572 2.3957986 2.8083392 2.4708206 2.7852783 2.8156160 2.6352143 2.9550632 2.9200150 3.0560286 3.0107804 3.3832503 2.6990927 2.5897006 2.5498799 2.8250256 2.5245679 2.7391052 3.2576489 2.4159846 2.3861331 2.0409677 
assembly_BlackSea2|NODE_161693_length_3017_cov_2.881499_1|best_hit_HSP   2.4081106 2.3353228 2.3481936 2.3159025 2.0482162 2.1311628 2.1733790 2.2338787 2.2738760 2.2703339 2.3519518 2.1208523 2.2456130 2.2394498 2.0787828 2.1315489 2.1207949 2.2868275 2.2714620 2.3407285 2.1717285 2.3951229 2.4674105 2.2863003 2.2866530 2.4056559 2.5120907 2.6654233 2.3220788 2.4751194 2.6273439 2.5566126 2.3766784 2.4934693 2.4314957 2.8439094 2.6613847 2.4530478 2.8358768 2.8903489 2.5243173 2.6484000 1.6845792 1.9698824 1.8585903 1.9290600 2.0847685 2.0189144 2.4047836 2.4849585 2.1061866 2.2069215 2.3308839 2.1099182 2.1986610 2.2395634 2.2561858 2.1462660 2.2927122 2.2636389 2.4328442 2.0488791 2.0210879 1.9714646 1.9468996 1.9699927 1.9724875 2.0507313 1.8822902 1.7719135 1.8617514 2.1854192 2.3146287 2.7310079 2.4659620 2.4053854 2.1904110 2.2490138 2.2705668 2.3068509 2.2976160 2.2362366 2.1958428 2.1327269 2.0228080 2.3416024 2.1420819 2.3504372 2.2763431 2.6106841 2.2287717 2.4996621 2.4561119 2.4235423 2.4664957 2.2532596 2.3003371 2.5278208 2.4763770 2.5859303 2.4634263 2.6553777 2.4358576 2.6217873 2.4500986 2.3492170 2.4364784 2.2435690 2.4142200 2.6080751 2.1037349 1.9742802 2.3513239 2.1081836 2.1776229 2.4458328 2.7030820 2.4152346 2.6181297 2.4365540 2.4335468 2.2520318 2.2310867 1.9721789 1.9707590 1.9781532 2.1212483 1.9804925 2.0665214 1.9846910 2.0003547 1.9801130 2.1159589 2.0698542 2.0758582 2.1040413 2.1158432 2.0483937 1.9716946 2.0022014 2.1319713 2.1784128 2.2003738 1.9453381 2.2107245 2.1234654 1.9523747 2.0743840 2.1877776 2.1122047 2.2492608 1.9120038 1.8598637 1.9833813 1.9207617 2.1035630 2.1433220 2.0426131 2.0794129 2.1557432 1.9499349 2.0471548 2.0504914 2.0613304 2.0380313 2.0246318 2.0042797 1.9823487 1.9438258 2.2526416 2.2764076 2.2698091 2.1451768 2.1357189 2.1381721 2.2339958 2.2666508 2.0413641 2.4417831 1.9699712 2.2159544 2.3026694 2.3441463 2.1199975 2.1023712 2.2503060 2.5184781 2.2004439 2.2840708 2.1007992 2.7841130 2.5456511 2.5739794 2.7546026 2.6490590 2.7228740 2.5074501 2.5108327 2.3661197 2.5088854 2.1744475 2.3454498 2.1477605 2.2507191 2.0165344 2.2601689 2.2378832 2.3747491 2.1390940 2.0747034 1.9952002 1.9922322 2.0122685 2.0514502 1.9003730 1.9059938 1.9490614 1.9224689 1.9224721 2.0382293 2.1347543 2.1351662 1.9182400 1.9468839 2.0414000 1.8767423 2.4064981 2.0443238 1.9135827 1.9083810 1.8598895 2.0587525 1.8578676 1.7574940 1.8307026 1.8607717 2.0461421 1.8400148 2.2445535 2.2253192 2.0387267 1.9919434 2.0818405 1.9556263 2.3418833 2.1437625 2.2665856 2.2666007 2.2322352 2.2290385 2.1234531 2.1696184 2.0449105 1.9858211 2.2791814 2.0564712 2.2266210 2.0406913 2.1573444 2.0350629 2.0511252 2.1916367 2.1539239 2.1010608 2.0233692 2.0813304 2.1478847 2.1151278 2.1611781 2.2784393 2.1709683 2.4910836 2.1540933 2.2513400 2.2363137 2.2458548 2.1183182 2.0873352 2.2590118 2.2629263 2.3220582 2.1053611 2.2823777 2.2986280 2.2617052 2.1681931 2.3163575 2.1826338 2.3090757 2.2777845 2.2249590 2.1605569 2.3097502 2.1271120 2.1951359 2.1331071 2.2417118 2.2512960 2.1254336 2.2597800 2.1802934 2.1136943 2.1666016 2.2592320 2.2680457 2.2677722 2.1921440 2.3729610 2.3513598 2.2580516 2.3678114 2.2797478 2.2734496 2.3060525 2.2209034 2.2162627 2.2586323 2.0234099 2.0255452 2.0747426 2.0638900 2.1298608 2.0768427 2.1908116 2.3539847 2.1625062 2.0535706 2.0045663 2.0793532 2.1086972 2.0712824 2.1400453 2.0331057 2.1147365 2.0066333 2.1358508 2.1068392 1.9083595 1.8422109 1.9565580 1.8988453 1.8940196 2.1842835 2.0629861 2.2791011 2.4708182 2.4139256 2.2422719 2.1235667 2.2143569 1.8021804 2.1190911 2.0443888 2.0635515 1.9752569 2.0946007 1.5519487 2.1285361 2.0326930 2.0004620 1.9341079 1.9422607 2.1300979 2.2616740 2.0244438 1.9115595 2.3122183 2.1973516 2.1600198 2.0934254 2.2821576 2.1540449 2.0889873 2.3066137 2.4019575 2.3018515 2.3388655 2.1387038 2.5876078 2.4182309 2.4125661 1.9730260 1.9365785 1.8633115 1.9735336 2.0341299 1.9030403 2.0209725 2.4364546 2.0161066 1.9439518 2.0883109 2.1705446 2.2704094 2.1359485 2.1755676 2.0622399 2.0790068 2.0703787 2.1644256 2.2328387 2.1032316 2.1053856 2.1532716 2.3584561 1.8080951 2.1062436 2.0096302 1.8464053 2.0592978 1.9915174 1.9687251 2.1317254 2.0840719 2.0655458 2.0282297 2.0153970 2.1361543 2.1579604 2.1632502 2.0125651 2.1859692 2.1149858 2.1044958 2.0066867 2.1065848 1.9653494 2.0821866 2.0156880 1.9748901 2.0885681 2.0128022 2.1507479 1.8892656 2.3118871 2.1324726 2.0220278 2.4722237 2.2230194 2.1277615 1.9576672 2.0114969 1.6756253 1.7814370 1.7669142 1.8856006 1.9374931 1.7891775 2.0450894 2.0343780 2.0507398 2.0484865 1.9318498 1.7531158 1.8084770 1.7241663 1.8306049 1.7826430 1.6959019 1.9117807 1.7528044 1.8254766 1.7161880 1.8250319 1.8130496 1.8919591 1.8309750 1.8362477 1.7918906 2.0557807 1.6481286 1.7683325 1.8071246 1.7580386 1.7185453 1.8531300 1.7997927 1.5820463 1.7269991 1.9421612 1.9193797 1.9733347 2.1218489 1.9259934 2.0859905 2.0817982 1.9195630 2.0751448 2.0460564 2.0086992 2.0127589 2.0956897 2.2879686 1.8210505 1.6973603 1.9759998 2.0752650 1.9972322 2.0724707 1.9845804 1.8759666 1.9450770 2.0792796 1.8829936 1.9986998 1.8934709 1.9903566 1.8258859 2.1136288 1.9770177 1.8963345 2.0680148 2.2891059 2.2180256 2.1353835 1.9934423 2.0038540 2.0143409 2.2987396 2.0898473 2.1314728 2.1299958 2.0924860 1.9809500 1.9119959 2.0398878 1.9439879 1.9630373 1.8554747 1.8290765 2.0401972 1.8605698 2.0076261 2.0645899 1.8931967 2.3682688 2.0497628 2.2309130 2.4221799 2.4221662 2.1023958 2.2228703 2.1307096 2.1952919 2.0550370 2.0230708 1.9597033 2.1157816 2.1094383 2.4772555 2.3224367 2.1164852 2.2406155 2.0460163 2.4673355 2.1085746 2.0051033 2.1607077 2.3043982 2.2727324 2.1368594 2.1077307 1.8060862 2.0933149 2.0494790 1.9573880 2.3449847 2.1177338 2.3499710 1.8950035 2.3676220 2.3959348 2.3571106 2.3223531 2.2374812 2.4619984 2.4240198 2.2194713 2.4798549 2.3945655 2.3885544 2.0478332 2.5146972 1.9015378 2.7177968 2.4294693 2.3001710 2.2096022 1.9167174 1.7852209 1.6843317 2.0180893 1.9106478 2.0924450 1.7909204 1.9775012 1.9783414 2.0158550 2.0348809 2.0811979 2.0102159 2.0410845 1.9044585 2.0428354 2.0298400 2.0960190 2.0700852 2.0287261 1.9973760 2.0080419 2.0439532 1.9886538 2.1257560 1.9934800 2.0668175 1.9574481 2.0625799 2.0512248 2.1002781 2.0526366 2.0385513 1.9066655 2.0289120 2.0466864 1.9668091 1.7297117 1.9256353 1.8961258 1.8985815 2.0299015 1.9620157 1.8558873 1.8818911 2.0447041 2.0370743 2.1304579 2.0765375 1.9767070 2.0011001 1.9838696 1.9199387 1.9688432 2.0994887 1.8631280 1.8608416 2.0244923 1.9191793 1.8858535 2.0264399 2.0765549 1.9514405 1.9100610 1.9502960 1.9439735 2.1975293 1.8993227 1.9008401 2.1220769 1.9086628 2.0724749 1.9049343 1.9943733 2.0942530 1.9964956 1.9955673 2.0102868 2.0129129 1.8152220 1.9564650 1.9439571 2.1498656 1.9979170 2.0661125 2.0186828 2.0894729 2.0108227 2.0502109 2.2009001 2.2033349 2.0593499 1.9759442 2.2741637 2.3778501 2.0943375 1.7720952 1.8403212 1.8095315 1.8657595 1.8171374 1.7380315 1.7272298 1.9889336 1.9337723 1.8960662 2.0858742 1.9266756 2.1452767 2.1180664 2.0197777 1.8978948 1.9571364 2.1818103 1.9556101 1.9266024 2.0121697 1.8737738 1.7791221 2.1493901 2.0725511 2.0464529 2.0641595 2.0199456 2.2113529 2.0988113 2.1947481 2.1969199 2.1510601 2.1971462 2.1916667 2.1347677 2.0393526 2.1697385 2.2861926 1.9662408 2.7215313 2.2424170 2.3386150 2.4024198 2.2203329 2.0834581 2.5058128 2.5421516 2.5486498 2.6036274 2.5380239 2.3574560 2.3455718 2.2617794 2.3846684 2.3590934 2.2519694 2.4672595 2.4872381 1.9001984 1.9662378 2.3426771 2.3003217 2.6024401 2.3823077 2.0658520 2.2641132 2.3001313 2.2219557 2.1340496 2.4313359 2.5911400 2.2701953 2.1832501 2.1485781 2.1227378 2.5673201 2.4350763 2.3184279 1.9313785 1.9308820 1.8264528 2.2353391 2.3707428 2.0233664 1.9298698 2.1569534 2.4027903 1.9153603 2.4971731 2.7455841 2.4967254 2.1502071 2.1854292 2.4428254 2.2116033 2.5638054 2.1159963 2.4995266 2.4301103 2.5623365 2.4113993 2.2532036 2.2862760 2.3566802 2.0696690 2.3147207 2.1991025 2.2069729 2.6196958 2.6993819 2.3582828 2.2042619 2.3941557 2.4894074 2.6387146 2.4986833 2.5444581 2.3468356 2.7098970 2.4665923 2.5527352 2.5569147 2.6111199 2.1169932 2.3330264 2.1727330 2.2290907 2.0779384 2.1705802 2.2614951 2.4114877 2.0309448 2.4037766 2.1837156 2.0546209 2.0257012 2.1705004 2.1252215 2.2738032 1.9800745 2.5639204 2.4937447 2.3335915 2.2785799 2.1415034 2.2087291 2.2847718 2.4084641 2.4255793 2.3241926 2.3350309 2.4117984 2.3888627 2.3911449 2.6186884 2.5988153 2.5543299 2.5647829 2.6467768 2.5238505 2.6514126 2.4517746 2.2979786 2.3007883 2.3297380 2.3130277 2.2307389 2.2620355 2.3558819 2.3903899 2.1840026 2.1798493 2.1673851 2.1001845 2.2448357 1.9379012 1.9409513 2.3049505 2.1012893 2.1755046 2.1712553 2.1251064 2.1477463 2.7316237 2.6171879 2.5081959 2.4392884 2.4451736 2.3724622 2.5174571 2.4804964 2.5921184 2.4768580 2.2804090 2.3424889 2.3031688 2.2096521 2.4711058 2.3002697 2.2579043 2.4397549 2.4495634 2.0844287 2.4398466 2.4073919 2.3760229 2.1180506 2.0058918 1.9884778 2.0862872 2.1091536 2.0172079 1.9777995 2.1560134 2.1239835 2.0034015 2.0845998 2.1616645 1.9784207 2.0552250 1.8324382 1.9227453 1.9541017 1.9493238 1.8974274 1.9562400 1.8621590 1.9686111 2.1020399 2.1812280 2.0923319 1.9971251 1.9747449 2.1315219 2.2489579 2.1653459 2.2485581 2.2415612 2.1237663 2.1698407 2.0460946 2.4227829 2.4626899 2.4138937 2.6145221 2.2965728 2.5248242 3.0393963 2.7565889 2.7695842 2.4673861 2.4109575 2.4248546 2.3649944 2.5166124 2.6123674 2.6006094 2.4389674 2.5988959 2.5146048 2.4285637 2.4609548 2.6477762 2.4670675 2.3593163 2.3905650 2.5413293 2.6652161 2.6477243 2.7621070 2.6650924 2.8000225 2.3211413 2.4803717 2.5532396 2.6080626 2.4809160 2.6913924 2.6302819 2.4182437 2.4684141 2.3873369 2.5147805 2.6126177 2.5589637 2.6571006 2.4346988 2.3714201 2.3748046 2.5137203 2.4867466 2.5123111 2.4900675 2.4421599 2.5893640 2.4704432 2.4056649 2.4939440 2.4680695 2.8531096 2.4579931 2.5228148 2.3634908 2.5038905 2.5372621 2.2363250 2.4006961 2.7247233 2.7194802 2.5043561 2.2981957 2.5418224 2.6153119 2.5042900 2.5748284 2.4243436 2.4311510 2.4859336 2.4155543 2.3941547 2.5332168 2.4302398 2.5310208 2.4117282 2.4076497 2.5221613 2.3930797 2.4111178 2.5461943 2.5295809 2.5327057 2.6966074 2.4906373 2.4753618 2.6966209 2.6992754 2.6842002 2.7261972 2.7244301 2.6336105 2.6089362 2.6470662 2.5185340 2.5798546 2.4692041 2.4867362 2.4762225 2.5320328 2.4794299 2.5467831 2.4888556 2.2963418 2.4500752 2.4781164 2.3938987 2.3436330 2.7012356 2.6760237 2.4910861 2.4989931 2.5222518 2.3109021 2.6642325 2.4068064 2.3472422 2.4482939 2.4706056 2.4838428 2.6288959 2.4878810 2.5584200 2.7905375 2.8059697 2.7412969 2.7279373 2.5972111 2.7128768 2.5936234 2.6353229 2.6823250 2.4202424 2.4443181 2.2103403 2.1609854 2.3570494 2.1112831 2.3418757 2.2778627 2.3187056 2.5306692 2.4653789 2.3850008 2.3217170 2.3837232 2.2917455 2.2150208 2.4012812 2.3528233 2.3782070 2.6243614 2.4549834 2.4911646 2.3078738 2.4207655 2.4950077 2.3760926 2.4328413 2.3741319 2.4365689 2.3363872 2.5571978 2.3964837 2.4281694 2.4111331 2.4852811 2.2700690 2.5305139 2.5129408 2.6002134 2.3060035 2.3875438 2.3412844 2.3506971 2.4591492 2.2620526 2.2542357 2.3445521 2.4062725 2.3251500 2.4857999 2.4240479 2.4375194 2.3916769 2.4565770 2.4559101 2.3432046 2.5005935 2.4756098 2.4244953 2.3813925 2.4331663 2.4447776 2.5246538 2.2200988 2.4103388 2.3613902 2.2728216 2.2941129 2.3451238 2.4309790 2.3504323 2.4691205 2.3409672 2.5067503 2.5156210 2.4563227 2.4694889 2.3310227 2.2362368 2.4989912 2.4305685 2.3634906 2.4779136 2.2981456 2.2830344 2.4293155 2.4558579 2.4713936 2.5654358 2.4191625 2.3639055 2.4445265 2.7296251 2.6204497 2.6576350 2.6222785 2.4165441 2.4733545 2.4581466 2.2236523 2.1437265 2.4658706 2.4345689 2.4054378 2.3676688 2.6047479 2.5545478 2.4066814 2.4108108 2.4909447 2.3127822 2.3299795 2.1972432 2.4921094 2.6276893 2.5006199 2.3744553 2.2368754 2.3449803 2.2408334 2.2271738 2.3667606 2.6572003 2.8902573 2.7197861 2.6529020 2.6842565 2.7876293 2.4907397 2.5556346 2.5354971 2.6373406 2.5974080 2.4769730 2.6062085 2.5343239 2.4632482 2.3410855 2.5096233 2.6141399 2.4762651 2.6229290 2.5406728 2.4904900 2.3594142 2.5693778 2.5916173 2.5327369 2.5610458 2.5346545 2.5197217 2.4986356 2.4427512 2.5329079 2.4163322 2.4317851 2.5079083 2.4429908 2.4011237 2.4229280 2.5384220 2.4176241 2.4276342 2.4492918 2.4099415 2.4422149 2.5138247 2.4839117 2.5840037 2.3979565 2.5011631 2.5079514 2.5094263 2.4729185 2.5020251 2.6350426 2.4301877 2.4619017 2.6379818 2.7762398 2.4119527 2.6698358 2.5687814 2.3667467 2.5158091 2.3679391 2.4196784 2.4289990 2.4989651 2.3321033 2.4144743 2.5677628 2.4855230 2.4787220 2.5352725 2.5955849 2.4448647 2.3690546 2.4354082 2.4040026 2.6202411 2.9147316 3.0394102 2.9639051 2.7306628 2.6627923 2.3282852 2.4522779 2.4635222 2.5892350 2.5902988 2.4193561 2.3471393 2.6383199 2.5920776 2.6462143 2.6016326 2.4823461 2.5969618 2.5168863 2.3247126 2.2478018 2.3959800 2.2507005 2.4320556 2.6748031 2.7644030 2.5371155 2.5046836 2.1105845 2.0752948 2.5187474 2.3143592 2.6015340 2.6060239 2.6816533 2.7684667 2.8279456 2.5129741 2.5731868 2.6275967 2.5871451 2.7738515 2.8268674 2.5929495 2.5947563 2.4141577 2.2991326 2.7432080 2.5860254 2.6773163 2.4175291 2.3660992 2.3303736 2.2508087 2.1106606 2.0813377 2.4164578 2.5817649 2.6199235 2.4758850 2.5288014 2.4766910 2.6105007 2.5970266 2.1966596 2.3704047 2.4151552 2.5184206 2.5981989 2.5423652 2.6667344 2.3526847 2.6718437 2.3027874 2.5979209 2.7650583 2.3873088 2.4043731 2.5110407 2.4921521 2.4569435 2.1344552 2.4433575 2.6822058 2.3703683 2.4835367 2.6600433 2.5378937 2.4976582 2.7653102 2.5502988 2.4286203 2.5940911 2.4905896 2.4728853 2.5420393 2.5343394 2.5692229 2.5459599 2.4910329 2.6196954 2.4834166 2.5727166 2.5054462 2.6458955 2.5674639 2.5517478 2.7667614 2.3446518 2.4488145 2.8087272 2.6055072 2.6154878 2.5842423 2.6575698 2.5777520 2.5466230 2.4468012 2.3874184 2.4661992 2.5525899 2.3869357 2.3562268 2.4272347 2.4312532 2.5421295 2.2476781 2.2495199 2.2414238 2.2316844 2.3023926 2.4849590 2.3480148 2.2560263 2.5418935 2.4765997 2.6774417 2.2278066 2.6352145 2.5395126 2.6575400 2.6503419 2.4273785 2.5142205 2.4782922 2.3217649 2.4872847 2.3947569 2.1235182 2.2371478 2.4592677 2.2457373 2.5044588 2.4416392 2.2179135 2.2421835 2.4580564 2.4373928 2.6494554 2.7210990 2.4535226 2.3975916 2.5610117 2.4967117 2.5508522 2.3926190 2.4107624 2.3067921 2.5143045 2.4568565 2.5681177 2.5156911 2.6623336 2.5127910 2.4569897 2.5120253 2.3454021 2.7257527 2.3877935 2.5885924 2.6352436 2.5976300 2.4633567 2.5956311 2.7651791 2.7115532 2.4902235 2.5469295 2.4123812 2.4740533 2.6026104 2.7720099 2.4658715 2.5312529 2.2456812 2.5144563 2.4419470 2.5686988 2.3485824 2.4651053 2.5173555 2.5887439 2.6340922 2.4962451 2.4269414 2.3970275 2.5804976 2.5769073 2.4131098 2.5447626 2.4687342 2.6294115 2.6971272 2.6692469 2.5837897 2.6406635 2.4192732 2.2898390 2.5666044 2.4739847 2.6308148 2.5275301 2.3714612 2.4157284 2.5044058 2.6802392 2.2542588 2.3999935 2.4975375 2.5374173 2.4755725 2.5677372 2.2494884 2.4576474 2.5080563 2.4584479 2.5517893 2.6270419 2.4240100 2.7540166 2.5964784 2.3316974 2.5580318 2.5576532 2.5337481 2.5170497 2.3425743 2.4129994 2.5402392 2.4854319 2.4327425 2.4660914 2.3245575 2.3133532 2.4044617 2.8803196 2.5724309 2.7150938 2.5087859 2.6978535 2.6668478 2.3033424 2.6685594 2.4588676 2.3467239 2.1948622 2.2441574 2.5637779 2.3481380 2.4733863 2.4681690 2.5257845 2.4881859 2.5002707 2.4713725 2.8697067 2.7754636 2.7925519 2.8591114 2.9455299 2.8085183 2.8614906 2.8682372 2.8663562 2.9283142 3.0006366 2.8558415 2.7562108 2.7664737 2.7676466 2.7064693 2.7913044 2.8155628 2.6539427 2.6518447 2.7153130 2.7169256 2.6001943 2.7951959 2.6959124 2.4910335 2.5979435 2.5948622 2.4811143 2.7867387 2.8042953 2.6234914 2.6678145 2.6443608 2.6646943 2.6166767 2.7902966 2.7467603 2.7699812 2.4658267 2.7390670 2.3069885 2.5726850 2.7887105 3.0033440 2.8914815 2.8148263 2.6202366 2.6259545 2.6758710 2.7345779 2.8310080 2.7636169 2.8891674 2.8861490 2.7542788 2.8107155 2.8179734 3.0271671 2.6273007 2.6140478 2.8186435 2.7933024 2.8204324 2.6555695 2.6778746 2.7002736 2.7571882 2.6557344 2.6905824 2.8394770 2.8466558 2.6729150 2.4150673 2.7919368 2.9470489 3.0856377 3.0154977 2.1756101 2.1527642 2.1835063 2.1766339 2.1782665 2.3345476 2.3250660 2.5676559 2.4409944 2.4080976 2.4575775 2.4876562 2.6162221 1.9675158 2.2656475 2.1963382 2.0806568 2.1611767 1.8919988 2.1617120 2.0837656 2.1348819 2.0684115 2.3478659 2.5240268 2.4635940 2.2556025 2.2282986 2.1965231 2.2077814 2.1110575 2.3625735 2.2397470 2.4678631 2.3819586 2.3431279 2.4682248 2.2566902 2.3435356 2.2624508 2.0824649 2.3242911 2.0691732 2.1765800 2.0547684 1.9389793 2.1354500 2.1209381 2.1574698 2.1835974 2.1553825 2.0453385 2.0257035 1.8955924 1.9148399 1.9620667 1.9363418 1.9604887 2.0362220 1.8554877 2.0598307 1.9654786 2.0494195 2.0762235 1.9962051 2.0484679 1.9861873 2.1081203 2.0324753 2.1221366 2.0440782 1.9739185 1.9887624 1.9629352 2.0841688 2.0777184 2.0663137 2.2133081 2.2216387 2.2332253 1.9566442 2.2099912 1.9294396 2.1251412 1.9279983 2.0442136 2.0090075 1.9841106 2.1841344 1.8848484 1.7776163 1.9215095 1.9101050 1.9777303 1.8829361 1.9982161 1.9888882 2.1545910 1.9578789 1.8650243 2.0040494 2.0475649 2.2670495 1.9754563 1.9302417 2.1541668 1.8956449 1.9829193 1.9583458 1.9598714 1.8640785 1.7642545 1.9472262 1.8482362 1.9229925 1.9242638 1.9076907 1.7455683 1.8803176 2.0567264 1.9838065 2.0425514 2.2286200 1.7498106 2.1224585 2.0663123 2.1010166 2.1959116 2.1042338 2.1629544 2.2452309 2.0156431 2.0897604 2.1121982 2.1824844 2.0066617 2.0713347 2.0979878 2.0622801 2.1295930 2.1125119 2.2124610 2.2560985 2.0582890 2.1348454 2.4376427 2.3924378 2.3493114 2.2743683 2.3651683 2.3412468 2.2770144 1.8092803 1.9659713 2.0947598 2.2656840 2.0721684 1.9431590 2.0660524 2.0275576 1.9328661 2.1310129 2.0654623 2.0651899 2.1218890 2.1309404 2.0995965 2.2083537 2.1340949 2.0608329 2.1498949 2.1662598 2.1867941 2.3258495 2.1722182 2.0720190 2.1238561 2.1428506 2.2400169 2.1493578 2.0588690 2.2691486 2.1148255 2.1501204 2.1851619 2.2422375 2.1062482 2.2231712 2.1369343 2.1867397 1.9982087 2.0138953 2.0290090 2.0060995 1.9273462 2.0769397 2.1092908 2.0145592 2.2577515 2.2036177 1.8625808 2.0069192 2.0842831 2.1053088 2.0512390 2.1456505 2.1110738 2.1280793 2.1787927 2.0046225 2.2393306 2.0481604 2.2509364 2.2351420 2.3545587 1.9417180 2.1609863 2.1169534 2.0692441 2.0584815 1.9357130 2.0834702 2.0840312 2.0916044 2.0810170 2.1661170 2.0560681 1.7877560 1.9457814 2.0226689 2.0649712 2.0806717 1.8329254 2.0265465 1.8218975 2.1046697 1.9461914 1.7956561 1.9415461 1.9661670 2.0499594 1.9003604 1.9597979 1.9282772 1.8945915 1.8412301 2.0463934 2.0089983 1.8544269 2.0167102 1.9476679 1.9024396 2.0049531 1.9948712 2.3015391 2.1667366 2.1501485 1.9291052 2.1682798 2.1776366 2.2143318 2.0795638 2.0127272 1.9436486 1.9221784 1.9514177 1.8715384 2.0112326 1.9768263 2.1874900 1.9861246 1.7427477 2.0149372 2.1264365 2.1932451 1.9413843 2.2208948 2.2709109 2.0016861 2.0254493 2.1295067 2.1370500 1.9599494 1.8815742 1.8746602 1.9000820 1.9803631 1.9163782 2.0020198 1.9980206 1.7873510 1.9814573 1.8847304 1.9428689 2.0709017 1.8875308 1.9459513 2.0929930 2.0031964 2.0844911 2.0764416 1.9729011 2.1215196 1.8523672 2.0572736 2.0674235 2.0947736 2.2092469 1.9355776 2.1199997 1.9868754 1.9763804 2.0827804 2.2079791 1.9821952 2.0090367 2.0865211 2.1133785 2.3196006 1.9204480 1.9261575 1.9973966 2.0719922 2.1179331 2.0568335 2.0862343 2.0706111 1.9148282 2.1593555 1.9383044 1.9439940 1.9643892 1.9705370 1.9592839 1.9424831 2.0465511 2.3438625 2.1743719 2.1208221 2.2898103 2.0611361 2.1971410 2.2042024 2.2314036 2.0686095 2.0191507 2.0243311 1.9062963 2.3072985 2.0832051 2.2066628 1.9829397 1.9931519 2.1295375 2.3399081 2.3547887 2.4216159 1.8514807 2.2058954 2.2812803 2.3124108 2.1247977 2.3413683 2.0830472 2.3966062 2.2729553 2.4100576 2.2824939 2.3127867 2.0057267 2.0897193 2.3304303 2.0298173 2.1265211 2.0688765 1.9121728 2.1258363 2.0781474 2.1810388 1.9866053 2.1615760 2.2959063 2.5461515 2.0668407 2.3594531 2.2865155 2.3901264 2.0500618 2.0198327 2.2400543 2.0915559 2.0080810 2.0818294 2.2809397 2.1733702 2.0905793 2.2122426 1.9431173 1.9396317 2.2763637 1.9700206 2.1040798 2.0471128 2.2212793 2.3573758 2.1709330 2.4212261 2.4303732 2.3824608 2.5539468 2.3951179 2.2626706 2.3375036 2.1836983 2.3493210 2.1699730 2.0729897 2.4360694 2.2451227 2.3494731 1.9288397 2.0273800 1.9033129 2.5001717 2.1086470 2.3214283 2.0817346 2.1592436 2.2515489 2.3813951 2.2029132 2.2049832 2.1321404 2.4201373 2.6058730 2.7663129 2.5743072 2.7319908 2.4791120 2.0010097 2.2869975 2.3698624 2.2700363 2.4135506 2.2027722 2.2298129 2.3190945 1.9451708 2.5057721 2.3504707 1.9922370 1.9462171 1.9469807 2.3108086 2.2292168 2.2340523 2.0455724 2.0387798 1.9423467 2.2336517 2.2647354 2.1715123 2.3173008 2.4298535 2.5597115 2.5576910 2.0474429 2.2309543 1.7352333 2.0369245 1.9920968 2.0204028 1.8956790 1.9701606 1.9852733 2.1098109 1.8403528 1.9039789 1.8960832 1.9007211 1.8920889 1.9400636 1.8378856 1.7093940 1.8987778 1.7109980 1.9085472 1.8883266 1.7850220 1.9389929 1.9926670 1.7505840 1.7990018 1.6626185 1.8562696 1.8058146 1.9416558 1.8021431 1.7608523 1.8669106 1.8622886 1.8932730 1.8226332 1.8080495 1.6801827 1.7870428 1.8240903 1.7077060 1.7708493 2.0665327 1.9305465 1.7179839 2.1283339 1.8173056 2.1232760 2.0868134 1.9423300 1.9583415 2.5572525 2.8778332 2.5932769 2.6686414 2.6338485 2.6816721 2.5061970 2.4353234 3.0138087 2.5171679 2.5854533 2.4244869 2.5183932 2.4758904 2.7004849 2.5928848 2.2167976 2.1411839 2.2552046 2.2280359 2.2297071 2.4317684 2.4287249 2.3346190 2.3605319 2.2443027 2.2700055 2.0129908 2.2530297 2.2264954 2.2081978 2.1129008 2.1961416 2.1945154 2.0830214 2.1259314 2.1665753 2.3465995 2.4232141 2.3951496 2.4812557 2.5865224 2.5232670 2.3412179 2.4761926 2.3464352 2.6611538 2.7434423 2.5845752 2.4713654 2.4665928 2.5888291 2.5539232 2.5207921 2.3296194 2.4078986 2.4767675 2.5051172 2.3787565 2.4304075 2.3082031 2.5830055 2.5075415 2.5702284 2.6082809 2.4319297 2.5499945 2.5772039 2.3843421 2.1495899 2.5273865 2.4979315 2.3954915 2.3768158 2.1811327 2.1644073 2.2972961 2.2050139 2.1391312 2.3208041 2.4132571 2.5414919 2.4893888 2.6562723 3.0271949 2.5298125 2.4415930 2.4107137 2.5422458 2.4242743 2.5378459 2.5501170 2.7631877 2.4573890 2.2277272 2.2708343 2.2012863 2.6840440 2.9375117 2.6134505 2.6494675 2.5050170 2.4006807 2.3641790 2.4693747 2.5020071 2.2842538 2.3804313 2.4191399 2.4753585 2.4534823 2.2686890 2.4577525 2.3998152 2.2304131 2.4487150 2.3592904 2.4575507 2.3748985 2.2913617 2.3058025 2.4327371 2.4339777 2.3180148 2.4323154 2.4034385 2.2304938 2.5478987 2.4230462 2.5333420 2.5323181 2.7513821 2.8611648 2.3910004 2.8828926 2.2611024 2.3036722 2.3226755 2.1462582 2.2812754 2.5125792 2.5897460 2.6093318 2.3708006 2.5551679 2.5696933 2.6095819 2.7195494 2.5439523 2.7330064 2.7296145 2.6383309 2.8264271 2.5465250 2.6750855 2.6173507 2.5173072 2.5368403 2.6080833 2.6098245 2.7342505 2.5889750 2.6112391 2.6798686 2.6740007 2.5203140 2.7670831 2.8235188 2.7338215 2.7501506 2.5750367 2.5739516 2.7120746 2.5730314 2.4896693 2.5918273 2.1821910 2.6292310 2.6595969 2.6723303 2.6255612 2.6041354 2.5498278 2.6389513 2.5906640 2.4165506 2.3964467 2.5072293 2.6149706 2.4745503 2.6234521 2.4295132 2.5428442 2.5421931 2.6688924 2.5435806 2.5267704 2.6916261 2.7172520 2.5693935 2.5015254 2.3628574 2.6531471 2.1986788 2.2035349 2.1992745 2.3179247 2.4611371 2.5088388 2.4821631 2.3655097 2.5550492 2.4688304 2.7731466 2.5820055 2.6588367 2.9870145 2.5668167 2.8440514 2.8260487 2.3261898 2.2168197 2.3774327 2.2119217 2.5287271 2.6508494 2.3173206 2.4939170 2.0845575 2.4236716 2.5760373 2.4797416 2.4015409 3.1056814 3.0683963 3.0279711 2.9339058 2.8690800 2.7621837 2.9991418 2.9921627 2.9483193 2.9047172 3.0448013 2.9989253 2.8212014 2.9140749 2.9515358 2.9552134 2.9448894 2.8790752 3.0486035 2.6645276 2.6715150 2.7905739 2.8796967 2.5740905 2.8520185 2.8328575 2.9383735 2.7683101 2.9639721 2.9571370 2.9916169 2.8397160 2.8038086 2.6572645 3.1712318 2.8751326 2.6373513 2.9953509 2.6681954 2.9102420 2.6557273 2.6201179 2.7907846 2.7003674 2.7821039 2.6715371 2.7000141 2.8263313 3.0881558 2.8954171 2.7267231 2.6364604 2.9704933 2.7825034 2.6198199 2.9054774 2.8081466 2.6478452 2.8370032 2.9976051 2.7790273 2.8588683 3.1648920 2.9174609 2.5104161 2.5480533 2.5384608 2.5634233 2.5694423 2.3776035 2.4927768 2.4942144 2.6369395 2.4464072 2.4726114 2.5454161 2.1477823 2.5443602 2.8612864 2.9473647 2.8350487 2.7712747 2.8047242 2.7184981 2.8036676 2.6692534 2.7943030 2.8014049 2.7044911 2.7811907 2.6726804 2.6461056 2.8339501 2.8219595 3.0201834 3.0084965 2.9075994 2.7861018 2.5184728 2.8849762 2.7584978 2.7825149 2.8086917 2.9792562 2.6369532 2.4847459 2.4457787 2.2939395 2.1079316 2.1286812 2.0452553 2.1814975 2.3539922 2.4172546 2.3833286 2.3749065 2.3497986 2.5477879 2.4662659 2.4264209 2.5118502 2.3023240 2.3914102 2.4442848 2.5486952 0.8789947 0.8905153 1.0152434 0.9508206 0.9698019 1.0174760 0.9768997 1.0569185 0.9179935 1.0793364 1.1555811 1.1634472 1.0703550 1.1166319 1.0501272 1.0098386 1.0263291 0.5781427 0.4393733 0.4094697 0.4391682 0.4149272 0.4535263 0.5084701 0.0000000 0.2494925 0.4450388 0.3944043 0.4619183 0.5067817 0.4793063 0.4553123 0.4722564 0.4290415 0.5807959 0.5011061 0.5198762 0.5749888 0.5794000 0.5887703 0.5794287 0.5387998 0.5424149 0.6219197 0.5560800 0.5733465 0.5602498 0.6802856 0.5500236 0.6277563 0.6272897 0.6285954 0.6789490 0.6036652 0.5866371 0.5517122 0.5200301 0.6015695 0.6851810 0.6078258 0.7021258 0.6543721 0.6252288 0.6095401 0.6349222 0.8145693 0.8196690 0.8365696 0.8104518 0.8803279 0.6452701 0.7908003 0.7614056 0.6795525 0.6749292 0.7345948 0.7392044 0.8019005 0.7007171 0.6950189 0.8671442 0.8718011 0.8673268 0.7549906 0.7061430 0.8134200 0.8777324 0.8217433 0.9360202 0.9212458 0.9623360 1.0132815 1.1350131 2.6454643 2.6551423 2.8779806 2.7720195 2.3559512 2.2140352 2.4764284 2.4799558 2.4262524 2.5547555 2.1332612 2.8350478 2.7140786 2.4681474 2.4977634 2.6837239 2.4860901 2.6143554 2.4372193 2.7210792 2.7985861 2.5247914 2.7656905 2.8392260 2.5159537 2.4731639 2.3197290 2.4867334 2.5616262 2.4322331 2.3284555 2.3723035 2.5586001 2.4824329 2.3200832 2.5913981 2.3684976 2.5777690 2.3451599 2.4961802 2.8232231 2.6111565 2.5034399 2.5137045 2.4611631 2.4781921 2.6546013 2.7540678 2.7973855 2.4553695 2.3794220 2.6571927 2.7738682 2.4157600 2.7731098 2.8544259 2.4456104 2.5256978 2.7184543 2.4639359 2.8890732 2.6845953 2.3638929 2.9261340 3.0901046 2.9002809 2.9532732 3.2748471 2.4653886 2.6598157 2.5210475 2.9114573 2.6602840 2.4952851 3.0359900 2.4810375 2.0705879 1.9623976 
assembly_BlackSea2|NODE_794644_length_1091_cov_2.611004_1|protein        2.4978341 2.3975895 2.2472931 2.5805903 2.1649886 2.1911809 2.2804423 2.4070421 2.4908051 2.5541799 2.4540676 2.1388256 2.5644383 2.3299715 2.1377882 2.2883824 2.2651858 2.3035589 2.4589357 2.3603695 2.3344925 2.4180355 2.4434698 2.3145805 2.3587623 2.4728964 2.4570829 2.7714462 2.4526635 2.7163390 2.9634978 2.6283761 2.3245549 2.5527414 2.5623634 2.7424022 2.7130519 2.5006377 2.7288890 2.8775905 2.6176803 2.7807992 1.9928887 2.1295655 2.1810371 2.1151329 2.4352940 2.2708190 2.7327242 2.6450964 2.2966983 2.3068741 2.3600236 2.3067474 2.3468363 2.4983251 2.4692141 2.2977759 2.4631751 2.4074681 2.9407237 2.1057749 2.1392803 2.1082901 2.2515045 2.0549805 2.1599874 2.2300220 2.0587937 2.0287523 1.9559344 2.2959705 2.4922228 2.9191029 2.5478361 2.6859819 2.3567298 2.3432900 2.5169179 2.5886375 2.5240587 2.3658766 2.4075311 2.3675628 2.2225224 2.3914902 2.1235923 2.6128221 2.3295067 2.6265258 2.1795399 2.5609589 2.4442231 2.4305695 2.5955539 2.4716820 2.3580711 2.5549271 2.6773341 2.8466924 2.7215202 2.8597368 2.4733133 2.7925857 2.4289121 2.4867350 2.6088302 2.5054879 2.5923144 2.7967524 2.2451596 2.1951112 2.3256705 2.3355701 2.3076847 2.8086802 2.7186815 2.4645686 2.6045329 2.4804769 2.5464275 2.1978898 2.1975198 2.0039889 1.9935486 2.0204167 2.0985111 1.8804727 2.0559550 2.0845170 1.8740315 2.0617581 2.1595166 2.1465545 2.0497439 2.0382944 1.9643303 1.9930164 1.9531366 1.9309977 2.1326579 2.1858147 2.1950759 1.9072986 2.1692190 1.9141347 1.8362858 2.0238414 1.9737773 1.9623388 2.1200329 1.9630192 1.9097910 1.9585718 1.9136769 2.0041458 2.2031186 2.0614732 1.9912832 2.0324482 1.9542794 2.0550077 2.0455496 2.1635678 1.9431674 1.9187072 1.9741702 2.1591578 1.9005151 2.2568739 2.3211125 2.3182019 2.1926381 2.1249149 2.0976782 2.1678965 2.2358090 2.0003716 2.4221833 1.9107222 2.1999424 2.3228831 2.2915884 2.0653419 1.9977758 2.1477442 2.5424080 2.2532804 2.1437716 2.3511544 2.7768128 2.5299587 2.6251814 2.8399975 2.7274685 2.8909645 2.5592269 2.6726710 2.4120709 2.6420011 2.2396492 2.4230737 2.2483905 2.2129330 2.1059862 2.4483703 2.4296599 2.4547351 2.5475060 2.4429210 2.2123078 2.1913280 2.2149052 2.2198482 2.0901453 2.1025301 1.8349552 1.8589348 2.0480286 2.1897261 2.3125859 2.3903733 2.1925399 1.8931173 2.1637953 2.0576722 2.2809646 2.1803676 2.1342268 1.9959897 1.8393910 2.2552925 2.0169288 1.8936680 2.1743717 2.0717173 2.3206830 1.9549101 2.2752293 2.2363242 2.0563256 2.0617289 2.0580981 1.9466533 2.2841234 2.1126965 2.1446929 2.1689324 2.0956807 2.1727920 1.8162385 1.9677569 2.0267567 1.9763296 1.9657464 2.1394833 2.0909544 2.0420483 2.0707056 2.1368227 1.9975877 2.1513633 1.9738817 2.0449787 1.8884798 2.1466430 2.1010415 2.0302190 2.2353295 2.3131686 2.1104709 2.2795640 2.1042557 2.3131117 2.3077611 2.3193150 2.1982704 2.1980252 2.2430773 2.0669345 2.3637131 2.0229145 2.1056406 2.3111385 2.1674591 2.2632229 2.2649296 2.2536936 2.1435939 2.1385559 2.4397168 2.1111031 2.2032849 2.1546463 2.2598214 2.2849726 2.2065140 2.3509411 1.9967464 2.0288245 2.1425830 2.1881480 2.0183037 2.1439000 2.1774230 2.3274641 2.1496242 2.1414223 2.3166625 2.3094772 2.3326402 2.3083833 2.0688987 2.3770832 2.2275227 2.1917089 2.3360413 2.1037111 1.8446848 2.1616345 1.8825998 2.1004139 1.9980965 2.2462425 2.3679718 2.1413776 2.0481059 1.7843706 2.0636866 2.1075145 1.9462223 1.8465243 1.8401072 2.1186305 1.9469611 2.1537787 2.1019238 2.0893540 2.0176794 1.9655394 1.9349152 1.7274555 1.9551447 1.9401078 2.2641441 2.3082157 2.3729961 2.2092269 2.2088584 2.1149842 1.8270325 2.2134405 2.0281437 2.1710243 2.1186536 2.1360516 1.4082309 2.2076424 2.1758126 2.2701098 2.0472289 1.9882566 2.0109277 2.4164723 2.2063553 1.9839380 2.5151244 2.3454626 2.2756109 2.2185646 2.4385261 2.4321429 2.3557871 2.5183858 2.4859817 2.4605932 2.3053727 2.1481609 2.7627895 2.3160633 2.8348483 1.7706935 1.9821727 1.8984192 2.0440400 1.8695670 1.9525933 1.9819330 2.4427149 2.0689275 2.0878893 2.1224278 2.1024770 2.4519138 2.3891951 2.2534638 2.2833977 2.3503653 2.3029541 2.2979095 2.3010972 2.2844559 2.2247201 2.2846556 2.5111243 1.8671459 2.4300431 2.2442386 2.0932508 2.2430504 2.1834344 2.1886343 2.3174918 2.2975822 2.2234235 2.2518591 2.4245424 2.4168422 2.3789915 2.3692328 2.1426618 2.4149532 2.1681402 2.2855635 2.0816297 2.3336995 2.1470260 2.3652494 2.2480731 2.2230099 2.4626729 2.1810552 2.3465364 2.1689181 2.2575702 2.4062648 2.2820323 2.3639581 2.3555748 2.2542877 1.8966251 2.2253107 1.8697986 1.9641212 1.9119248 2.0380834 2.1475189 2.0123654 1.9540335 2.1136518 2.2516374 2.2482109 2.0730448 1.9556256 1.8559312 1.9028060 1.9349205 1.8936418 1.8923544 2.1514364 1.7118575 1.8258326 1.7635028 1.9032902 1.8660054 1.9736582 1.7980284 1.9306773 1.8839632 1.7411897 1.7897164 1.8162017 1.9688362 1.9771376 1.8933253 2.0089472 2.0711533 1.9761515 1.8163803 1.9441904 1.7707352 1.8124113 2.2749308 1.9995620 2.1604178 2.1442568 1.9485680 2.0364334 2.0282423 2.3067244 2.1918272 2.1834391 2.3805878 1.9669741 1.8843672 2.0870352 2.2193415 2.2049781 2.1973492 2.1463359 1.8206001 1.9869863 2.0348016 2.0853429 2.2148316 2.0958508 2.1993402 1.9366786 2.1375738 1.9169589 1.9213232 2.2046840 2.2456763 2.1109988 2.1639980 2.0883482 2.0232751 2.1542695 2.4616884 2.2854932 2.2145308 2.2954049 2.2133729 2.1343415 2.0500155 2.1183876 2.0997338 2.1041197 2.1773829 2.0556344 2.2875101 2.1670400 2.1292437 2.1495441 2.1198946 2.2896796 2.0070357 2.3014453 2.4931924 2.4408079 2.3497498 2.1875723 2.2704418 2.2858381 2.0951376 2.1748596 2.1339560 2.2643691 2.2058493 2.4482834 2.4433632 2.2043495 2.3052498 2.4113593 2.3329229 2.1053649 2.0833750 2.3272503 2.4099544 2.5211211 2.3604500 2.2556904 1.9387514 2.2793642 2.2961165 2.0157910 2.4055986 2.2780520 2.5032006 2.0106076 2.3283423 2.1445148 2.3664261 2.4557100 2.3547910 2.5966704 2.4970609 2.3181344 2.7296882 2.4474935 2.4534046 2.1926978 2.4959685 1.6995760 2.6618219 2.4818961 2.4778708 2.4858115 2.1737072 1.8866049 1.9705329 2.2701441 2.1468388 2.3791466 2.0062069 2.2589472 2.2929216 2.1987954 2.0104286 2.3500666 2.3802279 2.2376310 2.2430702 2.1880352 2.1096162 2.2633373 2.1431927 1.9733147 2.2615444 2.3658878 2.3073261 2.4217529 2.4245940 2.3116413 2.3920979 2.0309304 2.4336127 2.4704574 2.4417437 2.4418879 2.4125291 2.0942008 2.1460394 2.2602205 2.1707489 1.9100437 2.1767936 2.1007163 2.0214279 2.1876215 2.1121689 1.9943168 2.2091433 2.1800739 2.2082760 2.2103597 2.2998523 2.1646127 2.1190248 2.2150102 2.2004459 2.1580312 2.2056835 2.0184875 2.1173856 2.3070277 2.1366907 2.0248089 2.2399267 2.1899316 2.0462306 2.0101336 2.0287343 2.1278194 2.3782454 2.1114465 2.0236755 2.3558924 1.9793471 2.2409669 2.0640209 2.1748025 1.9603472 2.0321811 2.1405142 2.1994006 2.1935352 2.1506517 2.0367940 1.9830756 2.2420993 2.0794271 2.1348187 2.0866501 2.2335355 2.1332227 2.2282135 2.5038338 2.3769656 2.1864994 1.8914714 2.2135867 2.3711928 2.3243959 1.9453461 1.9152696 1.9104917 1.9944445 1.8045946 1.7735910 1.7132386 1.9535589 1.8263515 1.8128564 2.2269244 1.8954650 2.1901415 2.2524005 2.1250236 1.7737613 2.0122438 2.2143438 1.9349342 2.0487461 2.0859697 2.1477338 1.8899739 2.2963022 2.2359295 2.0794928 2.3521691 2.0487094 2.4099566 2.3063440 2.3998049 2.2888974 2.2159344 2.2115916 2.1883363 2.1699203 2.0481023 2.2505495 2.1338369 2.1841828 2.5307006 2.3321565 2.3678392 2.4819756 2.5704830 2.3263214 2.5568144 2.5878667 2.6329344 2.6844393 2.6022976 2.4500243 2.4839111 2.5324938 2.5440027 2.5988759 2.4769967 2.5099875 2.5735909 2.1870190 1.9152977 2.4787639 2.5076671 2.5195448 2.6067260 2.1235607 2.5401521 2.3412558 2.2606585 2.4844550 2.5983626 2.8286931 2.5417460 2.2644824 2.2682456 2.2643926 2.6263313 2.5793305 2.3355376 2.0089106 1.9016730 1.9656397 2.4515919 2.7008592 2.1808499 1.9657116 2.0211283 2.6001984 2.1262115 2.8477437 3.0703298 2.5349934 2.3384488 2.3819863 2.3493742 2.1928190 2.5366903 2.3022765 2.8559537 2.6854296 2.6846019 2.6146111 2.4603761 2.5093761 2.5176337 2.2086530 2.3277860 2.3571747 2.3663522 2.8577879 2.8720949 2.7086722 2.2254355 2.7149421 2.6030882 2.5133239 2.4449094 2.7239896 2.2876680 2.7049241 2.5547964 2.5609365 2.7696097 2.9383731 2.2601296 2.3831659 2.3524521 2.2982187 2.1446988 2.2065393 2.2344508 2.6542364 2.3740656 2.6551092 2.4119512 2.2604683 2.3670695 2.4045367 2.2775460 2.4489542 2.1148475 2.7564529 2.5918477 2.3597944 2.2861165 2.3027663 2.2682231 2.2261901 2.7168128 2.7220894 2.7272174 2.8168320 2.7581610 2.7339929 2.5362641 2.9442601 2.9257214 2.8332028 2.7835872 2.8499167 2.7961120 2.9371029 2.5543420 2.4929171 2.6072264 2.5209264 2.5907316 2.4763028 2.6305107 2.5089151 2.5864061 2.3771207 2.3069842 2.4404015 2.3103463 2.4284259 2.1447416 2.0323414 2.3889122 2.4722946 2.3062870 2.4068142 2.2686851 2.3922455 2.8427724 2.7521314 2.6496676 2.7080007 2.5932263 2.6175846 2.6882348 2.7199099 2.8729350 2.6637779 2.5073459 2.4349320 2.3382421 1.9906712 2.3871257 2.2672126 2.2456064 2.3252838 2.4674150 2.3485954 2.2819139 2.3060150 2.5504690 2.2799310 2.1152325 2.0721271 2.2476260 2.3339767 2.2089715 2.1816084 2.4294081 2.2379036 2.0948871 2.1291640 2.1522539 2.1121173 2.1124564 1.9476959 2.1059952 2.0769017 2.0135688 1.9026961 2.1536065 1.9070764 2.0637928 2.0580993 2.3520475 2.2106547 2.0094315 2.0578560 2.2814032 2.3060828 2.0956807 2.2378556 2.1875285 2.0078331 2.1003883 2.1156309 2.2457700 2.3645985 2.4245195 2.6617324 2.3530901 2.7104909 2.9314850 2.8507899 2.9963895 2.5497501 2.3115375 2.5550455 2.3643193 2.4950439 2.6806967 2.5725087 2.6061045 2.5528446 2.6956419 2.5088014 2.4789188 2.7935101 2.6155797 2.7038870 2.4237930 2.5413696 2.6723942 2.7379275 2.8163177 2.8450563 2.9683612 2.5182612 2.6185129 2.7607199 2.7248429 2.4848814 2.8199589 2.6690656 2.5589900 2.5483981 2.4058914 2.5499735 2.5253065 2.5392421 2.5563271 2.5297748 2.4138632 2.4248784 2.7321095 2.6434556 2.6723440 2.5958054 2.5081498 2.6913543 2.6004885 2.5433324 2.5435327 2.4802798 2.8015109 2.5662383 2.4698148 2.4742554 2.5414419 2.5665700 2.4284041 2.4413110 2.7536392 2.9414536 2.5019291 2.4707900 2.6534376 2.6771488 2.7023106 2.5429224 2.4719482 2.5074277 2.5730745 2.4686088 2.5739175 2.5978284 2.3739816 2.3752346 2.3647709 2.3968816 2.5016950 2.4003653 2.4924763 2.4546046 2.6771012 2.6605460 2.7886490 2.5547458 2.4111581 2.7475286 2.8422249 2.6807376 2.7037765 2.7128277 2.8032120 2.5790890 2.5901662 2.5685675 2.5982538 2.5378992 2.6436638 2.6018029 2.7325215 2.3638733 2.4286842 2.5847338 2.3979319 2.6518632 2.6966236 2.5911265 2.4843389 2.6864033 2.8682455 2.4848008 2.6758714 2.4963996 2.3064708 2.7338495 2.5350415 2.5800890 2.4766273 2.5428584 2.4516304 2.5810526 2.4247177 2.6509777 2.6711547 2.7284657 2.6234828 2.6895823 2.6446072 2.6689834 2.5678756 2.6229713 2.6606253 2.5098524 2.5597962 2.1888691 2.2603283 2.3463491 2.1783312 2.3768502 2.2892130 2.3862140 2.5660405 2.6479416 2.5142518 2.5760850 2.5733419 2.2966134 2.1468565 2.4780660 2.2857794 2.3618809 2.4911192 2.4662194 2.4292542 2.4133316 2.3951531 2.4794971 2.4683813 2.4300333 2.3572621 2.5013898 2.2829645 2.5836594 2.3461396 2.3379845 2.4633512 2.4249295 2.1455088 2.4803108 2.5186002 2.5297155 2.2769232 2.3291276 2.2234685 2.2503370 2.3484388 2.1963078 2.1623538 2.3448002 2.2995892 2.2937055 2.4637013 2.2295398 2.4784819 2.4983498 2.4932223 2.4048718 2.3087251 2.4635410 2.4023282 2.5206399 2.2943324 2.5549816 2.4539643 2.4943205 2.3074646 2.4217233 2.4027543 2.3788558 2.2942636 2.3047474 2.5956243 2.3847016 2.3846353 2.3307929 2.5938613 2.4065311 2.4990037 2.3157091 2.3606009 2.2139492 2.6555027 2.3821110 2.4010467 2.4277781 2.2518189 2.2971627 2.4586347 2.5008618 2.5664722 2.5811059 2.5717358 2.4334516 2.6501422 2.6111413 2.5699344 2.4801800 2.6221464 2.4623029 2.2665644 2.2753330 2.2410253 2.2348702 2.3381527 2.4202752 2.3027426 2.2930614 2.5025382 2.4855044 2.5352507 2.4003451 2.5819992 2.4515593 2.4461308 2.3547478 2.5736006 2.4794673 2.4333598 2.3808727 2.1183321 2.3592217 2.2228062 2.2937828 2.3520279 2.4727660 2.9064580 2.8373071 2.6325512 2.7605567 2.8899968 2.5082155 2.5091561 2.4899909 2.3933037 2.5649815 2.4901564 2.5237698 2.5587434 2.4966356 2.2746613 2.5466170 2.6405415 2.5205271 2.7247546 2.6141060 2.4268539 2.4630055 2.5274760 2.6455004 2.4685513 2.5863449 2.6146343 2.6202969 2.6551843 2.4025473 2.4740097 2.6741001 2.7440085 2.6543853 2.5351860 2.5961561 2.4793604 2.5454173 2.4701863 2.5600129 2.5770068 2.4078173 2.4555193 2.5376975 2.5550504 2.6393845 2.4458499 2.5417726 2.5247973 2.7212142 2.5765224 2.5650867 2.5576820 2.4751573 2.4191991 2.5061373 2.7192127 2.5009928 2.6604053 2.6440205 2.4905223 2.5653413 2.3001230 2.4026350 2.5461124 2.5731031 2.2861840 2.4788315 2.5885038 2.7287061 2.5183667 2.6245472 2.5521777 2.3973446 2.3723808 2.5096931 2.3869882 2.5425775 2.8413647 3.0079354 2.8967045 2.5342608 2.7048392 2.4286147 2.4242116 2.5342783 2.5337690 2.5118216 2.5289950 2.5856089 2.7479673 2.6846054 2.6614616 2.6047504 2.5768892 2.7093192 2.5734223 2.5508865 2.5432793 2.5534670 2.0950691 2.4949975 2.7435433 2.8933560 2.6813865 2.4585026 2.2369122 2.2112592 2.8016736 2.6721756 2.6916347 2.6209836 2.7753138 2.5468955 2.6709982 2.5551091 2.4567753 2.3984517 2.4451797 2.7737594 2.6656908 2.6114469 2.5900756 2.5361239 2.5641729 2.7172967 2.7451012 2.5656633 2.4206777 2.6678945 2.5634668 2.3961433 2.3996959 2.2302106 2.7378729 2.6400967 2.6119883 2.7001971 2.6101713 2.5253581 2.8312157 2.5206068 2.3094466 2.5242116 2.5199985 2.4025024 2.5972397 2.6993106 2.5678109 2.5248948 2.6743868 2.4449348 2.4387529 2.7037382 2.5952546 2.5067628 2.5828006 2.5041094 2.5989101 2.1000743 2.5332421 2.6115638 2.4928802 2.5395782 2.7882868 2.5417165 2.4645922 2.7639495 2.5926444 2.4219601 2.6640067 2.3079972 2.5718833 2.4588655 2.6988022 2.7013748 2.5101615 2.4050283 2.5975766 2.4118887 2.5379389 2.4532333 2.5744572 2.6149926 2.4703736 2.8958503 2.4405287 2.4705359 2.6421999 2.5353803 2.4660851 2.5481107 2.5348309 2.4694246 2.5532844 2.5717744 2.3344370 2.5405187 2.4414441 2.4656878 2.4946266 2.4836322 2.4952039 2.6095672 2.3349281 2.3370418 2.3261002 2.2835015 2.3831519 2.4803585 2.2453701 2.2683147 2.7109133 2.4777047 2.6190487 2.5228701 2.7088016 2.6751802 2.8460500 2.5141339 2.4453669 2.5995034 2.5828459 2.6219249 2.5601582 2.4587952 2.3303413 2.4580338 2.6099914 2.3921393 2.5811832 2.6338918 2.4648805 2.5966448 2.4025819 2.5737400 2.7230220 2.7652655 2.3521952 2.4525964 2.7882756 2.6813095 2.5946555 2.4453744 2.3512123 2.4314074 2.6913118 2.6401157 2.6525820 2.6326762 2.7620483 2.5346544 2.4007925 2.3884996 2.5175677 2.8586342 2.5061024 2.6883290 2.5895517 2.8520428 2.6320685 2.6171379 2.8334513 2.7777271 2.5268099 2.5694577 2.4637880 2.4664343 2.7128555 2.8415053 2.6070993 2.7661092 2.3254068 2.4491122 2.4431318 2.5915922 2.3619323 2.5313438 2.5477087 2.6533651 2.5304282 2.4902091 2.4617212 2.4705409 2.5311361 2.6190648 2.5673564 2.5261715 2.5130142 2.6212281 2.6485970 2.6943261 2.5405632 2.6847991 2.6498955 2.4116319 2.5920091 2.7318057 2.8575111 2.9881089 2.6947737 2.8102074 2.6598799 3.0154441 2.5996713 2.5600820 2.5921369 2.5718687 2.6116593 2.7203571 2.3530356 2.3804715 2.5684493 2.5020806 2.6328296 2.6069591 2.4849588 2.9002093 2.7394132 2.4962872 2.6155613 2.6362096 2.7041274 2.6500878 2.5123978 2.5193193 2.5205134 2.5060149 2.5223234 2.7079389 2.5421704 2.4949371 2.5379306 3.0166445 2.5139615 2.6438401 2.6331413 2.8552964 2.7053125 2.5498639 2.7875453 2.4936612 2.1349477 2.2900756 2.3933373 2.7487627 2.3746827 2.5009094 2.4399712 2.5721638 2.5178957 2.5971026 2.4600760 2.8228212 2.7467799 2.8191122 2.9219639 2.9022062 2.9235614 2.8482667 2.9061339 2.8731386 3.0417805 2.9319276 3.0071315 2.7503296 2.8805530 2.8019222 2.5557543 2.8220824 2.7544398 2.6022032 2.7400865 2.7424757 2.7781261 2.8250478 2.8035888 2.7841064 2.6310226 2.6813815 2.7689196 2.5543178 2.8130204 2.8545959 2.6736533 2.8424460 2.6538403 2.6846269 2.8563902 2.9538531 3.0352618 2.8094454 2.7966480 2.9406272 2.4838645 2.5998365 2.8034055 3.0671331 2.9736691 2.9733744 2.8336637 2.8799822 2.6097174 2.6899923 2.8447554 2.7734768 2.8981190 2.8779079 2.7678717 2.8619494 2.8269871 3.0134560 2.7028617 2.7169698 2.8106841 2.9481073 2.9159231 2.7493600 2.8162037 2.8959630 2.8175431 2.5849080 2.6970628 3.0651965 3.0231806 2.6014716 2.5077403 2.8695249 2.9749733 3.1120750 3.1538262 2.2222866 2.2585554 2.1720775 2.2389024 2.2459936 2.3249545 2.3320305 2.4041404 2.2998951 2.2127007 2.3365628 2.3290126 2.4286064 2.2001872 2.3872033 2.3498887 2.1419212 2.2861159 2.0541735 2.2223543 2.2289638 2.1863376 2.1365080 2.2670056 2.4296676 2.2107933 2.2471705 2.2142437 2.1763810 2.2021294 2.2474752 2.3973483 2.2592140 2.4599651 2.2932101 2.2300555 2.4390438 2.0742720 2.3086782 2.1831811 2.1270412 2.2310249 2.0458758 2.0896839 2.1766201 2.0492558 2.2270030 2.2663236 1.9791016 2.2135085 2.2309683 1.9677969 2.0522230 1.8584967 2.0688247 1.8644350 2.0118705 2.1560849 2.1835713 1.8109007 2.2751933 2.3053945 2.0233986 2.2368410 2.0969783 2.1613208 2.0767808 2.2723495 2.2242105 2.2518015 2.1268049 2.1716459 2.0697234 2.0941410 2.1703984 2.2265671 2.0332799 2.2279751 2.1186404 2.2902277 1.9565776 2.2719656 1.9780991 2.1079329 2.0823309 2.0850352 2.0535911 1.9837592 2.2785614 1.9750253 1.9732543 1.9785791 1.9211843 1.7742334 1.9722755 2.0128756 1.9596164 2.2059919 1.9964027 1.8850828 2.0493201 2.0662960 2.1891988 1.9678484 1.9384053 2.2304792 1.9906096 1.9279417 1.9747296 1.9920248 1.8853507 1.9091573 1.9816315 1.9052139 1.9450365 1.9298587 1.7558604 1.8581812 1.8985318 1.9985980 2.0254624 2.1562517 1.9738096 1.9772948 2.1620315 2.0945260 2.0388839 2.1813209 2.0980183 2.1566459 2.2312609 2.1136498 2.2267969 2.2512883 2.0668256 1.8372440 2.0042982 1.9902567 2.0203578 2.1680966 2.2198364 2.2428328 2.2063384 1.9583127 2.2167706 2.4060970 2.3530980 2.3306599 2.2311065 2.2158177 2.2582984 2.2677980 1.8820901 1.9190781 2.0577844 2.3072978 2.0346388 2.1480531 2.0867862 2.1391821 1.9382157 2.1820131 2.1149882 2.1133424 2.1399581 2.1531565 2.1871065 2.2331017 2.2192884 2.1317083 2.2554223 2.2566357 2.2295092 2.3323660 2.2447544 2.0647343 2.3096295 2.2278185 2.3838871 2.3093352 2.1929512 2.3604882 2.2735417 2.1884035 2.2757926 2.4195197 2.2414763 2.4203237 2.2073985 2.3135473 2.0033607 2.0338099 1.9600932 1.9421199 1.9178495 2.1753286 2.1818710 2.0002996 2.2753834 2.0276114 1.8374984 2.1962116 2.1215533 2.2264651 2.1796365 2.1200211 2.1752596 1.9754462 2.2675183 2.0923027 2.4196080 2.2458801 2.2543718 1.9863419 2.4519307 1.8989727 2.1540150 2.1146084 2.1259260 1.9849848 2.0361750 2.0913935 2.0788202 2.1020236 2.0387511 2.2036106 2.1753283 2.0247792 2.0042641 2.1572050 2.1955350 2.1368810 1.8142802 2.1583668 1.7855404 2.2373748 2.1114389 1.9281363 2.0060078 2.1064332 2.1637123 1.8270237 1.9805358 1.9637149 1.9836740 1.9750866 2.1783337 2.1102776 1.8995287 2.1480415 2.1723531 2.1380350 2.1512619 2.0915267 2.1125621 2.0580222 2.1500508 1.9842099 1.9780730 2.1248738 2.2302648 2.1419095 1.8171811 2.0478694 2.0221043 1.9646876 1.9759934 2.1892432 1.9773266 1.9713429 2.0077328 1.9298137 2.1624513 2.1025130 2.1838111 2.0773052 2.1064586 2.1240508 1.9950555 2.2208655 2.2877578 2.1025243 2.0168640 1.9234348 1.9386422 1.9422249 2.0682165 1.9913516 2.1447421 2.1071013 1.7651790 2.0629492 1.9998884 1.8228158 2.0799507 2.0164043 2.0978194 2.2116270 1.8978059 2.1495592 2.0460740 1.8612419 2.1302695 1.8981991 2.1679954 2.1866593 2.0978853 2.0940768 1.9090999 2.2222784 1.9946672 1.9930905 2.1373754 2.2154195 2.1085620 2.2379514 1.9823074 2.0810292 2.4199515 1.9853924 1.9473085 1.9900280 2.1391809 2.2656120 2.1637709 2.1111587 2.0442268 2.0682384 2.2174345 1.8459621 2.0028668 2.0486985 2.0256974 2.0913672 2.1075777 2.1201978 2.2515528 2.1727907 2.2869036 2.2762622 2.1897828 2.2013590 2.2391887 2.4756860 2.1030100 2.0475011 1.8929960 1.9704902 2.5680713 2.2355527 2.2908523 2.0135066 1.8867157 2.2885993 2.3141740 2.3633810 2.2151604 1.9673429 2.0334567 1.9501628 2.1439924 2.0290696 2.4246884 1.9064196 2.4360687 2.0686455 2.4221140 2.2335327 2.3031172 1.7401758 2.3066565 2.5471996 1.9097660 1.9817348 2.0854374 1.8979759 2.2293874 2.0268969 2.2833238 2.0415337 2.2056557 2.4670781 2.4146772 2.2185220 2.5239803 2.2583584 2.4341744 2.0457962 2.1693717 2.2669936 1.9511341 2.0033124 2.0883833 2.0827996 2.1314533 2.1753708 2.4254605 2.1744422 2.0568830 2.3251168 2.1700667 2.3013360 2.1995549 2.2690647 2.4844934 2.3573367 2.3656895 2.4172735 2.3981495 2.5127317 2.6166990 2.3507682 2.2815023 2.0749450 2.1435550 2.2463277 2.1644565 2.4860366 2.1578667 2.3102223 1.9850237 2.0615599 1.9429662 2.5895224 2.1278754 2.4375691 2.2608640 2.2009830 2.4489496 2.4704191 2.1148221 2.3339533 2.1776583 2.5402655 2.6458020 2.8506969 2.6267639 2.9920013 2.4656184 2.1670637 2.2807839 2.3557038 2.2916731 2.2879688 2.1663760 2.3574111 2.4542528 2.1443154 2.5130650 2.3506299 2.0463053 2.0360109 2.0416961 2.4357347 2.2551438 2.3732731 2.2550360 2.0962917 2.0056534 2.2160108 2.3826930 2.2980264 2.3400636 2.2447119 2.5501497 2.4657499 2.1589920 2.3028595 1.9185094 2.1713146 2.1567943 2.1582541 1.9992751 2.1526099 2.1114516 2.1708365 2.0433273 2.1121114 1.9357652 2.0672791 1.9609466 2.0425124 1.6727339 1.6687071 1.9918998 1.7728498 2.0315281 2.0729571 2.0031577 2.1293046 2.1529904 1.8876440 1.9466407 1.8242468 1.9938238 1.8222811 2.0755655 1.8969957 1.8447004 2.0100017 1.9447173 2.0540662 2.0876634 1.9647799 1.7564186 1.7064136 1.8969133 1.7333305 1.9795101 2.2558518 2.0903269 1.8941026 2.3806611 1.8855585 2.2677755 2.2178046 2.2604840 1.9814382 2.4741095 2.8627051 2.4685224 2.6466737 2.6283975 2.6840142 2.5302226 2.4440475 2.8398912 2.5626908 2.6453961 2.5819649 2.5045527 2.4820566 2.7575132 2.7840319 2.3490961 2.3733866 2.2026966 2.2596063 2.3358769 2.5136664 2.6757284 2.5484806 2.4689439 2.3442912 2.4695614 2.0029480 2.3768545 2.4277432 2.0653044 2.2004200 2.1737685 2.3572038 2.1679734 2.2747666 2.3278360 2.4055121 2.5494200 2.4843057 2.4552879 2.5571877 2.5923634 2.2445037 2.5100744 2.4269667 2.7463682 2.7506654 2.6708703 2.6206191 2.6484903 2.6109695 2.6291961 2.6110551 2.1867777 2.4765396 2.5517733 2.5476301 2.5432208 2.4835798 2.1322623 2.6383648 2.6975034 2.5102298 2.7229067 2.4087840 2.7134911 2.6682203 2.5967350 2.0889585 2.7609997 2.5126464 2.6627010 2.6706000 2.4007359 2.4509503 2.5140754 2.2767163 2.1937286 2.3215690 2.7042212 2.6869385 2.4691218 2.5751444 2.8293833 2.8230476 2.3128537 2.2438619 2.5670381 2.7160145 2.7951014 2.7319510 2.8452853 2.5556479 2.2465756 2.4155507 2.1456690 2.9948582 2.9593946 2.6748411 2.8303724 2.6250252 2.5943430 2.4703948 2.4867741 2.7608520 2.3388923 2.4150644 2.4746028 2.6784423 2.6165839 2.3402037 2.4554492 2.6058016 2.1018708 2.6967377 2.4334116 2.6790556 2.4160810 2.4712944 2.3435726 2.4724631 2.6425505 2.3761816 2.4705979 2.4486239 2.2793272 2.6356018 2.5110229 2.5390079 2.6940730 2.8620015 2.9120060 2.5797769 3.1076824 2.3484904 2.4735761 2.5038260 2.4526223 2.5569092 2.5909388 2.7700728 2.7098822 2.5717750 2.6538901 2.7345996 2.6992538 2.7034070 2.6378377 2.7364158 2.7705070 2.7057834 2.9422384 2.5054487 2.6080233 2.3098687 2.4231612 2.4479559 2.5059847 2.5131469 2.6390913 2.5405622 2.5412704 2.4735663 2.7851203 2.7422217 2.8719178 2.7649155 2.7556594 2.6970406 2.6266418 2.3762139 2.8755910 2.6695295 2.4711027 2.6187508 2.1684036 2.7604859 2.8560314 3.0115871 2.9000479 2.7573860 2.5952305 2.6935609 2.7242197 2.5240826 2.6452027 2.7070613 2.5585886 2.5741096 2.6010326 2.6271933 2.6709578 2.6450916 2.7426708 2.5735461 2.5060174 3.0398878 2.7413660 2.6714467 2.5907298 2.4583384 2.6344489 2.1942837 2.3272158 2.3123313 2.4673207 2.0221536 2.5998291 2.5948027 2.4469233 2.9356508 2.7890552 2.6742044 2.4367469 2.9237283 3.3382859 2.8049828 3.0417173 3.0162453 2.3431888 2.1733929 2.2794301 2.2107546 2.3683093 2.4173976 2.2235311 2.4157596 2.1752676 2.3763606 2.5509223 2.3705226 2.3792155 3.1014132 3.0855426 3.1099304 3.0487363 3.0168098 2.9115616 3.1118515 3.1035491 3.0488029 3.0460956 3.1243953 3.1064986 2.9186554 3.0177048 3.2825426 3.2079032 3.1123607 2.8985656 3.1033160 3.0461761 2.9598144 3.0101457 3.0945193 2.7157475 3.0749672 3.0542108 3.1227093 3.0614446 3.0772363 3.0666874 3.0401037 2.9348348 3.0237235 2.8223420 3.4180927 3.2110586 2.7344505 3.0420799 2.9810898 3.1093482 2.9100361 2.9143941 2.9839941 2.9262246 2.8838740 2.8575587 2.8398876 2.8158351 3.1974238 3.0718839 3.0293773 2.9047429 2.8371593 3.0292684 2.9776332 3.0345570 3.1089435 2.9589362 3.1059468 3.0945351 3.1280455 2.9316838 3.2943215 3.0903655 2.6754262 2.4599922 2.6936945 2.6533470 2.6877770 2.5795759 2.4398924 2.4189578 2.7475724 2.4604338 2.5109905 2.5457369 2.2046115 2.6882641 2.9435885 2.9402448 2.8989529 2.8175569 2.8569083 2.7867835 2.7499244 2.7177893 2.8365902 2.7268017 2.7504999 2.7164925 2.8004257 2.6016065 2.9066725 2.7601734 2.7647468 3.1955470 3.1855008 2.8205565 2.5442895 2.9513667 2.7138825 2.8554918 2.8955266 2.9963160 2.6799635 2.6081663 2.4636911 2.4317302 2.2741595 2.2762776 2.1742226 2.3317270 2.4137762 2.5222226 2.4961545 2.6476849 2.5717718 2.8184693 2.5984483 2.5633862 2.6302274 2.4048580 2.4264188 2.5403262 2.5385046 0.9173526 0.9300110 1.0104859 0.9523197 0.9327212 1.1112838 0.9079699 0.9918010 0.9538413 1.0541271 1.0455473 1.1538313 1.0326979 1.1497434 1.0240677 1.2263627 1.0099648 0.6736969 0.5468914 0.4759945 0.4798648 0.5363474 0.4947187 0.5793475 0.2494925 0.0000000 0.4748324 0.5305733 0.5732825 0.5480508 0.4796579 0.5048051 0.5297551 0.5110841 0.5619986 0.6006472 0.6364207 0.6387168 0.6383822 0.5906447 0.6647237 0.5456427 0.6126494 0.6832000 0.6332204 0.5788019 0.6566612 0.7154930 0.5960522 0.8005382 0.7849022 0.7095733 0.8387401 0.7174263 0.7595497 0.6521485 0.6045768 0.6504242 0.7248192 0.7363460 0.8075475 0.7823045 0.8033508 0.7782560 0.6971797 0.8568687 0.8638723 0.9107088 0.9074203 0.8253501 0.7480701 0.8894423 0.9031146 0.7677617 0.8402357 0.7859818 0.9205520 1.0290999 0.9141944 0.8282344 1.0819249 1.0094494 1.0610169 1.0056390 0.9470424 1.0523522 1.0177907 1.0418670 1.1382881 1.0876000 1.1863438 1.1588155 1.2894830 2.8205670 2.8455106 3.1138740 2.9076328 2.4276993 2.1064800 2.5590573 2.6361815 2.6571101 2.9700798 2.1547187 2.7444920 2.5287631 2.4279304 2.4935492 2.6521132 2.6767228 2.7190600 2.4954451 2.7837372 2.9207527 2.6305181 2.8753274 2.9368575 2.5980233 2.5576309 2.5221824 2.5775630 2.5929292 2.3479482 2.3594813 2.4810028 2.6004984 2.4770318 2.4413557 2.5703024 2.4618866 2.5023166 2.3353980 2.5769002 2.7469207 2.7662406 2.4544723 2.5385060 2.6802733 2.4062940 2.6434920 2.9320599 2.9119092 2.4990606 2.3481549 2.5641964 2.7658770 2.3614367 2.7692376 2.9245390 2.6578992 2.3645284 2.7857210 2.5026954 2.7466002 2.7613073 2.4171568 2.9594350 3.0494038 3.1814152 3.1751978 3.2064825 2.4747370 2.6263471 2.4732654 2.6905038 2.6601574 2.6415658 3.1633639 2.5894499 2.1961831 1.9528334 
assembly_BlackSea6|NODE_285334_length_2346_cov_2.807071_1|protein        2.4470866 2.7564456 2.2630762 2.2765051 2.4276118 2.2482921 2.3889717 2.3824413 2.1627069 2.4450413 2.5686012 2.1561938 2.3884703 2.2538580 2.1557575 2.3181075 2.1958027 2.4108998 2.4053219 2.2178870 2.1187318 2.5133407 2.4001303 2.4254763 2.3412886 2.4281719 2.5629931 2.6435651 2.5035229 2.5917558 2.8917287 2.5870437 2.6710754 2.5490931 2.5056224 2.8687769 2.4906890 2.4357922 2.6457163 2.8045572 2.7920757 2.6193078 1.8492785 1.9808953 2.0588031 2.0772466 2.3681330 2.0908256 2.5421173 2.5405020 2.0659706 2.2825164 2.2930507 2.1680176 2.2337548 2.3563415 2.2430549 2.1206809 2.2981459 2.4088287 2.5547695 2.2890418 2.2367678 1.8508795 2.0980782 2.2456417 2.1268093 2.2006971 1.9850421 1.9351331 1.8491492 2.3074912 2.3203563 2.5217004 2.4401612 2.4755928 2.3833589 2.3617255 2.3802949 2.5154199 2.5331833 2.2710449 2.2735663 2.3382291 2.3109766 2.3224745 2.1047329 2.5769947 2.4650388 2.5842260 2.2945682 2.6190999 2.4693409 2.4864349 2.5048866 2.3808065 2.4143305 2.7384885 2.4758260 2.7824113 2.5410783 2.6876162 2.5490410 2.5875774 2.2623343 2.3284527 2.6035675 2.3239789 2.1606130 2.9011494 2.3444104 2.3081504 2.4456439 2.4108745 2.4630366 2.7053562 2.5896485 2.4098951 2.5099850 2.3577931 2.5523023 2.1098605 2.3152231 2.0877577 1.7984760 1.7633252 1.9255823 1.9029005 1.9538908 2.1230948 2.1054824 1.9352250 2.0978120 2.0785983 2.0663325 1.9861105 2.0371012 2.0537166 1.9624342 2.1288089 2.1005018 2.1562901 2.0955493 1.9039996 2.0047275 1.9754916 2.0491159 2.1213523 1.9774726 2.0199395 2.3141142 1.8217887 1.8608222 1.7284720 2.1602586 2.1921454 2.1061613 2.1596809 2.0627878 2.2843524 1.8976227 1.8778053 2.2195394 2.1887706 1.9974543 2.1399236 1.9689083 1.9266650 1.9597265 2.1209704 2.2387499 2.3297651 2.2852697 2.0052355 2.0924756 2.1548281 2.2264425 2.2199107 2.3353196 2.0513971 2.1233920 2.4572858 2.4133340 2.0644947 2.2721741 2.0066435 2.6234101 2.0285284 2.0532037 2.3822500 2.6484108 2.5767847 2.7687292 2.7710133 2.6045667 2.9930565 2.6789029 2.7504617 2.5009968 2.6772477 2.3902360 2.6277073 2.3531775 2.4134703 2.2299015 2.5792699 2.4375951 2.5489957 2.3141720 2.2669122 2.2152717 2.1484034 2.1164625 2.1132972 2.0042397 1.9388477 2.1995635 2.0898568 2.0346825 2.0527051 2.2766388 2.2794321 2.0152065 2.0946819 2.1270075 2.1660264 2.6087313 2.1374898 2.0530773 2.0758664 2.0927139 2.2130821 1.7657392 2.0673699 2.1499173 2.1646196 2.2621225 1.9930104 2.3798744 2.3634376 2.4204937 2.2021294 2.2290757 2.0883127 2.2699864 2.3746952 2.3256731 2.4039934 2.3310275 2.3704484 2.2644567 2.2103039 2.1518814 2.3369149 2.3471803 2.1239589 2.3167942 2.0818386 2.1482108 2.1354240 2.2337822 2.2705347 2.2283720 2.2617512 2.0870816 2.2036197 2.2602702 2.2001152 2.3197273 2.4455356 2.3761765 2.7409935 2.4360054 2.4757005 2.4240013 2.3404334 2.2785690 2.0101052 2.3662984 2.3671273 2.5485003 2.3274679 2.4860509 2.4598958 2.3902123 2.4745758 2.5156621 2.3360936 2.5517495 2.4637830 2.4935719 2.3552462 2.3821960 2.2840270 2.3637514 2.4207620 2.2817807 2.1477635 2.3443693 2.1209611 2.1936441 2.1438127 2.0525881 2.3117929 2.3843315 2.4301899 2.1168727 2.5385472 2.3399853 2.3659631 2.3936747 2.4104120 2.4954138 2.2926675 2.4330918 2.4363803 2.3902214 2.0354582 2.1181300 2.2830154 2.3322171 2.3314683 2.0575971 2.2276947 2.4257670 2.1085347 2.2944017 2.2375831 2.3465385 2.1132397 2.1796407 2.1286439 2.1980872 2.3609301 2.0470001 2.3615581 2.2045531 2.2562713 2.0014649 2.1883794 2.0421839 2.1805473 2.1184824 2.1661284 2.3529468 2.5795634 2.4117596 2.4992247 2.5460002 2.2479012 2.0375521 2.2981287 2.1764695 2.1410595 2.0021522 2.2438126 1.5053815 2.1711996 2.0575567 2.0196332 2.0481490 2.1577985 2.4177713 2.1252531 2.1787124 2.1632786 2.3107544 2.1978333 2.1694994 2.1393206 2.5624436 2.7397548 2.5407201 2.3591972 2.3512652 2.4652744 2.4667748 2.4251330 2.8209892 2.7018819 2.6654572 2.1833989 1.9642527 1.8775539 1.9883458 1.9920651 2.0468924 2.0346782 2.4011690 2.2660864 2.1793087 2.0199967 2.1788567 2.0650682 2.2158514 2.3555523 2.2746794 2.1725728 2.0409765 2.1173618 2.1991137 2.1907726 2.1336499 2.1569194 2.2497714 2.0419565 2.1179540 2.0888474 2.0768667 2.0981770 2.1267808 2.0989506 1.9647229 2.0234174 2.0802614 2.2023101 2.1780067 2.1997584 2.2578512 2.1918007 2.1193660 2.2154261 2.1193447 2.1379598 2.0700158 2.2203342 2.1305576 2.1471678 2.2411402 2.1862428 2.0240397 2.1172901 2.1519891 1.9803292 2.2954045 2.1050561 2.1925224 2.2456697 2.1399900 1.8966777 1.7155054 2.0170806 1.8070057 1.9561389 1.8722756 2.1381359 2.1035349 1.9472953 2.0444515 2.1342133 2.1965632 2.0510737 1.9935192 1.9973448 2.0408369 1.8851372 1.8683943 1.8089338 1.9179062 2.1984680 1.9706411 1.8355798 1.7172346 1.9035815 1.8049939 2.0374744 1.8505861 1.7424327 1.9325851 1.9836977 1.8042044 1.9815677 1.9049333 1.7688095 1.7552751 1.9628066 2.0136629 1.7168641 2.0066692 2.0822534 2.1648042 2.1318956 2.2267738 1.9755674 2.1401815 2.1824446 1.9622788 2.2886486 2.1731771 2.0531224 2.1102229 2.1366442 2.2521203 2.3103336 2.1732561 2.1073387 2.1658247 2.1906876 1.9920919 2.1701670 2.1257313 2.0673240 2.3502558 2.0790883 2.1889781 2.1958544 2.1048341 1.9846295 2.1215887 2.1378360 2.0799500 2.2402833 2.5215296 2.5339531 2.2699726 2.0948239 2.0936841 1.9746293 2.3992837 2.2170251 2.2225462 2.2350976 2.2576656 2.1341015 1.9952196 1.9298398 2.1520405 2.0876933 2.0747139 1.9761797 2.1824549 2.0709760 1.9493096 2.1960271 2.2113308 2.5834316 2.1344494 2.3936584 2.3867446 2.3841796 2.1822547 2.2023402 2.2099489 2.2194437 2.1273031 2.0993446 2.0700005 2.1267680 2.1665063 2.2836967 2.1287795 2.1795669 2.2527333 2.2306731 2.2468659 2.0084987 2.1009095 2.2708973 2.1579319 2.1599115 2.0954481 2.0599417 1.7041493 2.2222963 2.1896017 1.6323098 2.3488806 2.0660739 2.2895841 2.0752723 2.2133863 2.2579144 2.2203334 1.9112515 2.0235547 2.0759466 2.2339856 2.0309144 2.3498160 2.3678061 2.2014987 2.1532371 2.2524689 1.8492134 2.4956692 2.3223968 2.2094435 2.3267907 2.0743938 2.1652046 1.7049950 2.2736569 1.9391840 2.2046338 2.0972555 2.2045113 2.1719287 1.9851074 2.2768123 2.1596637 2.0626296 2.2868423 2.0110671 2.1254632 2.0843920 1.9808413 1.9896393 2.0289594 2.3385117 2.3377182 2.2532267 2.4109675 2.4210861 2.3246010 2.0748293 2.3097608 2.3920019 2.3701506 2.3983293 2.3848031 2.1333079 2.0378280 2.0861726 2.0688416 2.1057785 1.8629349 2.1117423 1.8488861 2.0944941 2.1178352 1.9592756 1.9320909 1.9301376 2.0040238 1.9630442 2.2744694 2.0110186 2.0562727 2.0159368 2.0465922 2.0852759 2.0654081 2.1681761 1.9065426 2.2054576 2.2151709 1.9909106 1.9756212 2.0044466 2.0709071 1.9753727 1.9364758 2.1781627 1.9436701 2.2784543 2.0112742 1.9946636 2.2035892 1.9407371 2.0395960 1.9054210 2.0753693 2.1602370 2.3447662 1.9129639 2.0150411 2.1611172 1.9297922 2.0289387 1.8379114 2.1122789 1.9726874 2.2136708 2.1308996 2.0943997 2.1925092 2.1754961 2.4021475 2.1651530 2.0326872 2.1435159 2.5410162 2.3806877 2.1755274 1.9073557 1.9424225 2.0279483 1.8634910 1.8471618 1.7422246 1.9349179 1.9395334 1.9460678 1.8328024 2.0808357 2.0121870 2.1549786 2.2563568 2.1210311 2.0293944 1.9513509 2.0810964 2.0972101 2.1809247 2.1102445 1.9711808 2.0339758 1.9925523 2.1251911 2.0775131 2.0763836 2.1366180 2.0745118 2.1910567 2.1921259 2.1660919 2.1029791 2.1607567 2.2024257 2.1103263 1.9843962 1.9394377 2.1304595 2.0474758 2.4372333 2.1909900 2.2918955 2.2543566 2.1521345 2.0252211 2.5367606 2.4661569 2.4119551 2.4797340 2.5645797 2.2406677 2.3610235 2.2437695 2.5391066 2.3751413 2.3864731 2.3258449 2.3009586 1.9642807 1.9460083 2.4341833 2.4643172 2.6072717 2.3094130 2.0711747 2.0973431 2.2531802 2.0777093 2.4374250 2.4655030 2.5693699 2.1686245 2.2293577 2.3483741 2.2685808 2.4568539 2.3852346 2.2784147 1.8683535 2.0439903 1.9688909 2.3913233 2.3299567 2.0943651 2.1010238 2.1838903 2.2056383 1.9285318 2.4972196 2.5798217 2.6761684 2.1631427 2.2697916 2.6789431 2.3531313 2.5464234 2.2676063 2.8061250 2.2602666 2.4685716 2.4724942 2.3333867 2.4243487 2.4470289 2.2872268 2.2774320 2.2499123 2.3930170 2.5009554 2.5432142 2.2834612 2.1156690 2.3662017 2.2755745 2.4804046 2.4057633 2.5151566 2.2693928 2.7133902 2.7518630 2.2499013 2.5374272 3.0175851 2.1835271 2.1996428 2.0885393 2.0943574 2.1013857 2.2784643 2.3557110 2.5865028 2.2510543 2.2971518 2.2167851 2.3217937 1.9235618 2.3048197 2.0822332 2.4549457 2.1579689 2.6452532 2.5776261 2.4996892 2.4281660 2.2509861 2.1658122 2.2055257 2.5071926 2.5929772 2.6674137 2.5786899 2.5330150 2.8087831 2.6098816 2.7536959 2.7292263 2.8414521 2.7414787 2.7471870 2.6764730 2.6640659 2.5810939 2.4868998 2.6292409 2.5331049 2.6489454 2.4144727 2.5351565 2.3740208 2.4249882 2.3987740 2.3266950 2.3421508 2.1318984 2.2144314 2.1010557 2.0598547 2.1951875 2.2855728 2.2419448 2.1046222 2.1287236 2.3103222 2.5023720 2.5790987 2.5939733 2.5239100 2.3987346 2.4320598 2.4689462 2.4952694 2.6399617 2.5026829 2.4488718 2.4098747 2.3351921 2.1861958 2.3917797 2.2590533 2.1179005 2.3398101 2.3339730 1.8624128 2.2385372 2.0568937 2.3909417 2.3568555 2.2126855 2.0537748 2.0833591 2.1570774 2.0045366 2.0825219 2.1614663 2.1746065 2.0471097 2.2580356 2.3793858 2.1985371 2.1286660 1.9937444 2.0862281 2.0344931 2.0098328 1.9045758 2.3192385 2.0959654 2.1806760 2.2720447 2.3622539 2.2930608 2.1925556 1.9631225 2.0895783 2.1086766 2.0804797 2.2562953 2.2658982 2.2626432 2.3502774 2.1807999 2.3238992 2.3744507 2.4639935 2.3748974 2.2144463 2.4743819 2.8512644 2.4632116 2.5092456 2.7319034 2.1887096 2.8444334 2.3932978 2.3173208 2.3987771 2.4224897 2.2577779 2.3536070 2.3362545 2.4589233 2.4271654 2.4454533 2.4485587 2.4093636 2.3053074 2.3774740 2.3581200 2.3652053 2.4814094 2.6347572 2.7612555 2.3459622 2.3009580 2.2761893 2.3472107 2.1958789 2.3182344 2.4597053 2.2954735 2.2889694 2.1865762 2.2198997 2.1620793 2.0772099 2.2056825 2.1195258 1.9729883 2.1474154 2.3005528 2.4473376 2.3821833 2.3816082 2.3570343 2.4744047 2.2418440 2.1128110 2.2045077 2.3186361 2.5002644 2.3621565 2.2280799 2.3034172 2.4095388 2.2438088 2.1286771 2.0571248 2.4060958 2.6358018 2.3462272 2.3148747 2.5142290 2.5059765 2.4498502 2.3549324 2.4226431 2.3729824 2.3920811 2.3293175 2.2923017 2.4564685 2.2371124 2.3134656 2.2164856 2.3109730 2.3455350 2.2779466 2.3783126 2.3551923 2.6411444 2.3629467 2.5697570 2.4602669 2.4396287 2.7647824 2.7648835 2.5374753 2.7009189 2.6254044 2.7058407 2.5162605 2.3990233 2.7410212 2.4409917 2.4689879 2.2529895 2.4232253 2.5603600 2.3286184 2.2947391 2.2088178 2.1546264 2.3069115 2.3732132 2.3621321 2.2441156 2.4413574 2.5409205 2.4836811 2.4348589 2.4155874 2.2518649 2.4642358 2.3024371 2.4262501 2.4395762 2.3852544 2.3062619 2.5504124 2.5280221 2.5111850 2.6401152 2.6336376 2.5075272 2.4326688 2.3789758 2.1871250 2.1999123 2.2934010 2.6842158 2.5642856 2.3965593 2.1881133 2.2487984 2.1957079 2.1581469 2.0082833 2.0159531 2.1606426 2.3039718 2.3231268 2.2874357 2.4846022 2.4281045 2.1817930 2.1480790 2.3010050 2.3388619 2.3335658 2.5435986 2.4099948 2.3960768 2.1822922 2.2707758 2.2684883 2.3203894 2.4527859 2.3127835 2.4353760 2.0912274 2.2592094 2.2449786 2.2302621 2.2661561 2.1843860 2.2809269 2.2783157 2.2159193 2.2715453 2.1017297 2.0689791 2.2549748 2.0707972 2.2613841 2.1406385 2.1276518 2.1470814 2.2370651 2.0221955 2.2005889 2.3267458 2.2101957 2.1980344 2.2349191 2.1048027 2.1040385 2.3069726 2.0499038 2.1800727 2.3314200 2.2949871 2.4111027 2.5063498 2.3248022 2.4497992 2.4418525 2.2997951 2.3575491 2.4641325 2.2846518 2.3050683 2.3780948 2.2624868 2.3465771 2.3916762 2.2301151 2.1549561 2.1684556 2.2092873 2.3727747 2.2607194 2.3225010 2.3128533 2.2886250 2.2451577 2.3376562 2.4152076 2.3445781 2.3873292 2.3402594 2.3728891 2.1733592 2.4674933 2.3357008 2.2107755 2.4951238 2.2113621 2.4164752 2.2442834 2.3395912 2.2896097 2.4333577 2.5115951 2.5048088 2.5294622 2.4782011 2.5592466 2.4481665 2.2016417 2.3943761 2.3231988 2.2274673 2.2695468 2.3774613 2.4320138 2.2628775 2.0811823 2.2652134 2.3494577 2.2397797 2.2556294 2.0698452 2.4163719 2.5224142 2.3083545 2.2840206 2.3831394 2.3560720 2.3834308 2.2239161 2.3718100 2.0591805 2.4543323 2.2443180 2.3139092 2.4357738 2.4541114 2.4431498 2.4656308 2.4156805 2.3307217 2.4609032 2.4419134 2.3228920 2.4046738 2.4557160 2.3696813 2.4322865 2.5272545 2.6496523 2.4129422 2.3304866 2.7094867 2.3646732 2.2365281 2.0925028 2.6048034 2.2730240 2.2588010 2.2816953 2.3502693 2.3133667 2.3823208 2.3947255 2.2667437 2.3811407 2.4603304 2.1873338 2.1853330 2.1662923 2.3400339 2.3737849 2.3455792 2.2822982 2.3073349 2.3731894 2.2534468 2.2817333 2.4506290 2.3525505 2.3507141 2.4383927 2.2825113 2.2608574 2.1457278 2.2755964 2.2834507 2.3153603 2.2017861 2.3789515 2.4371170 2.4879246 2.2661461 2.3563221 2.3562977 2.2568724 2.2134740 2.2813744 2.2883057 2.4065956 2.4897192 2.7773141 2.7373542 2.8625229 2.6299604 2.7348268 2.2549237 2.4375249 2.4101953 2.4038031 2.4076681 2.2509839 2.3044901 2.3712347 2.2763749 2.3269652 2.3851092 2.3814270 2.3685654 2.3088257 2.3165659 2.4377022 2.2666407 2.0867811 2.3441237 2.6119214 2.5195607 2.5415821 2.4974053 2.2514842 2.1833396 2.5535397 2.4438903 2.3485129 2.3639471 2.4150992 2.8876878 2.8050525 2.5384595 2.4858245 2.6307003 2.4423086 2.4175524 2.5728468 2.4378974 2.3096144 2.3863797 2.4711073 2.6700621 2.4701681 2.5822980 2.2315796 2.2499094 2.4219712 2.3775326 2.1510228 1.8459437 2.5259265 2.4517345 2.3881599 2.3693530 2.7129342 2.5198247 2.3294528 2.6688812 2.0808689 2.3822715 2.4190686 2.2794867 2.3155111 2.4749187 2.7215144 2.2639821 2.4953994 2.1365503 2.5185970 2.5576644 2.5398255 2.3733285 2.5387109 2.5566285 2.5819130 1.9292827 2.3453497 2.5447832 2.4387037 2.4814108 2.4203343 2.2761879 2.4328916 2.6135628 2.3443594 2.3933352 2.4327315 2.3792890 2.2467195 2.4501513 2.3975326 2.4681724 2.2471503 2.2668930 2.3001775 2.2586580 2.5200849 2.3417986 2.4663744 2.3197184 2.4779203 2.6634382 2.2131685 2.3358773 2.4322840 2.4996261 2.4917530 2.3766667 2.4217231 2.3270225 2.3778211 2.4684370 2.2553153 2.3605014 2.4412702 2.3192526 2.2211351 2.1743176 2.3499709 2.4349657 2.2590326 2.2622688 2.2679298 2.1570844 2.2082144 2.1415925 2.1820995 2.1970275 2.4693889 2.1588502 2.4646516 2.3109609 2.3758734 2.3587495 2.4794532 2.4216130 2.3802146 2.2593937 2.3915674 2.4653328 2.2270520 2.1807995 1.8498559 2.1434271 2.3316259 2.2064069 2.3530993 2.3171690 2.1387273 2.2072300 2.2532919 2.3019083 2.2924826 2.4167224 2.4284250 2.2437963 2.3736490 2.3207795 2.3407275 2.3474491 2.4887440 2.2570638 2.2477631 2.3426469 2.2926110 2.2378571 2.2852985 2.3699167 2.2576631 2.6270651 2.3871753 2.6673635 2.3096504 2.5925758 2.5093331 2.7157191 2.4784595 2.7916766 2.5713539 2.3496467 2.4059506 2.3176136 2.4906679 2.2292764 2.5561100 2.5715342 2.4084616 2.4248079 2.2040689 2.3202212 2.2436128 2.3796856 2.1417076 2.2667686 2.3548071 2.3956908 2.5526089 2.2296497 2.3159242 2.2622031 2.4538638 2.3437786 2.3465329 2.2974477 2.3409502 2.3907469 2.4536726 2.4249947 2.3073506 2.4462036 2.3112235 2.2006078 2.2489411 2.3270192 2.4503105 2.5720408 2.4138155 2.4504503 2.6017342 2.5341908 2.3884604 2.2840990 2.4334172 2.4395876 2.3882470 2.5299975 2.1745855 2.3406650 2.1263195 2.4537100 2.3519416 2.6375942 2.4696109 2.6458679 2.4397171 2.3922894 2.4758929 2.6423018 2.5848932 2.4644833 2.0206555 2.4049576 2.3736819 2.3393443 2.4406816 2.4090958 2.4876140 2.3337608 2.4853324 2.6001874 2.7031726 2.5646039 2.5045949 2.6734634 2.5549688 2.3140468 2.3545160 2.5353141 2.0545119 2.0543613 2.1680402 2.3238981 2.3444036 2.3033688 2.2781670 2.3744086 2.6256744 2.5528715 2.4817545 2.6036804 2.7127986 2.6064452 2.6807643 2.7021468 2.7824249 2.6647897 2.6940667 2.7022788 2.7561205 2.7498873 2.7421485 2.7893685 2.7313569 2.6782027 2.8358460 2.6820450 2.7651135 2.6813509 2.7409968 2.7009298 2.7386582 2.7593061 2.7616351 2.6584211 2.5538184 2.6072421 2.6288203 2.5551937 2.5125264 2.5520631 2.6399199 2.4124460 2.3998580 2.5745980 2.5910809 2.6548908 2.6765897 2.5531047 2.3669209 2.6944721 2.3922880 2.3961080 2.8965244 2.9090113 2.9587853 2.6892479 2.4413847 2.4854816 2.7396139 2.6384458 2.5956780 2.8809508 2.9381969 2.8950403 2.6483964 2.7983896 2.9630503 2.8686985 2.6225124 2.6226508 2.8792953 2.9594693 2.6358650 2.7171436 2.6429385 2.8737287 2.7331845 2.7492822 2.8125190 2.7542463 2.6812840 2.7182652 2.8064753 3.0526657 2.8952106 3.2122910 3.2123345 2.3292812 2.4250812 2.4937423 2.4969106 2.4266445 2.5352948 2.5081231 2.4264012 2.5150379 2.5781894 2.5605060 2.6420490 2.7924266 2.1997282 2.3303670 2.1282191 1.9442160 2.1506887 2.1765231 2.1868022 2.2627077 2.1345288 2.2045535 2.3783708 2.4890895 2.7095966 2.2814504 2.0539538 2.2286998 2.0569654 2.1379867 2.2511128 2.1672069 2.5630505 2.4999667 2.2340417 2.4637309 2.3463450 2.2288929 2.2256391 2.3235230 2.6188661 2.2123172 2.2958758 1.8948246 1.8167833 2.1188319 2.1766373 2.2510258 2.2463320 2.1574024 2.0958626 2.1276424 2.0790137 2.0200373 2.0487005 1.9855619 1.7725641 1.9676640 1.8272769 2.1399854 2.1873120 2.1623236 2.1065732 1.8732694 2.1451472 1.9640306 2.1227757 2.1994318 2.1246957 2.0717680 2.0930674 2.1544782 2.0027054 2.0465961 2.2146883 1.9303194 2.1352605 2.1601555 2.1463800 1.9066033 2.2753688 1.8809429 2.1900275 1.9415839 2.0165879 2.0455144 2.0663494 2.1586224 2.1637622 1.8172341 2.1535310 2.1778137 2.3527499 2.0093876 2.0990712 2.0645891 2.1134155 2.0999098 1.7795247 2.1357168 2.1819942 2.3500964 2.0382093 1.9408008 2.1930199 1.6681207 2.1220467 1.9990309 2.0185938 1.9735579 1.9957852 2.0554111 2.0646066 2.1024512 1.9613522 2.1511215 1.7412759 2.1358879 1.9344037 2.1342125 1.8929419 2.5854768 1.9864217 2.1515252 2.2476547 2.3491217 2.2260733 2.0853700 2.1667191 2.1536632 2.2269101 2.2324185 2.2743278 2.1534487 2.1863023 2.3045698 2.2881884 2.1050271 2.1756657 2.2882068 2.0957775 2.3070430 1.9213258 2.3304824 2.2337380 2.2850897 2.2839799 2.1437835 2.2957930 2.2071699 2.1775435 2.1149647 2.0046999 2.1249912 2.3022613 2.1128890 2.0093697 1.9222098 2.0510848 2.0175190 2.0467970 2.0908459 2.1601701 2.1540943 2.2155358 2.0992112 2.2669861 2.1950577 2.0423978 2.2023133 2.1676894 2.1519347 2.2525188 2.1892665 1.9886767 2.1501153 2.1758867 2.2192219 2.1528345 2.0825661 2.1109445 2.0160180 2.0601752 2.1799908 2.2296539 2.1307648 2.2269710 2.1236393 2.1456385 1.9998510 1.9129858 2.0660370 1.9849243 1.9820591 1.9214292 2.1169688 2.0110319 2.1323690 2.2157032 1.8188061 1.9378690 2.0489064 2.1680781 2.2248573 2.0232003 2.0687782 1.9357407 1.9255277 1.8372188 2.0197846 2.0485511 2.0682671 2.0566286 2.2905850 2.0901798 2.0344337 2.1144460 2.1057976 2.0990750 1.8909557 2.0863316 2.0110157 2.1640952 2.0914004 2.3821089 2.0393753 1.9256753 2.1496334 2.0523024 2.1025745 1.9513908 1.9603139 2.0173911 2.0694172 2.1702399 2.0496042 1.7678535 2.0628468 2.2242310 2.1867810 1.9385930 1.8923164 1.8601447 1.8108027 1.8711358 1.9362903 1.9716947 2.0196790 2.0584959 1.9503912 2.0146604 2.1347898 1.9592274 2.4374081 2.1765750 2.1066458 1.8281109 2.1648125 2.1469197 2.3373518 2.0518736 2.0119324 2.1495599 2.0889634 2.0273508 2.0107729 1.9953878 1.9551990 2.2424846 2.0782945 1.8461584 2.1222945 2.1497380 2.1845047 1.9951373 2.3000189 2.3939069 2.3557133 2.0794658 2.2642543 2.3037205 1.9552432 1.8857361 1.9411063 1.9473850 2.0283291 1.9488208 2.0716620 1.9559015 1.7305795 2.0230809 2.0016203 1.9115854 2.1636719 1.9942378 2.0934591 2.2575132 2.1074519 2.0970841 1.9686009 1.9476509 2.0508614 1.7663253 2.0752478 2.2223028 1.9977792 2.3346172 2.0058894 2.0307999 2.1390547 2.0558250 2.2363725 2.2362881 2.1340942 2.2213130 2.0757226 2.2406066 2.2614688 2.0383511 1.7126776 2.1761182 2.0452805 2.2662187 2.0348754 2.0335732 2.0421669 1.9846114 2.0189742 1.9915263 2.0057353 2.1973685 2.2219105 2.2336766 2.1169100 2.1982952 2.2909311 2.0681377 2.4414426 2.5115623 2.1587596 2.4303781 2.4448509 2.3760141 2.2108226 2.0518367 2.1938563 1.8712726 2.2042274 2.1299446 2.1904631 2.1764289 2.2434982 2.1536238 2.4735689 2.4646181 2.3751212 2.0281522 2.2179247 2.3222827 2.1201618 2.1794637 2.4323032 2.1395160 2.2397830 2.0516920 2.2610785 2.2943615 2.2380058 1.9595207 2.1175277 2.5034463 2.1544168 2.2003637 1.7572418 2.1842551 2.1401074 2.1003100 2.1230520 2.3072960 2.3588904 2.5523719 2.6417002 2.1422013 2.5024997 2.4400165 2.2905738 2.0077813 2.1445901 2.1821665 1.9868674 2.0300230 2.2264073 2.4244807 2.2575736 2.0010187 2.3024741 2.2917366 2.2291608 2.4342434 2.2985117 2.3092289 2.2597854 2.3779836 2.2570902 2.3606216 2.7501474 2.6238789 2.6810193 2.7146150 2.7433057 2.4407551 2.4012821 2.5241922 2.3542505 2.3782086 2.0409708 2.5261971 2.5396445 2.3484662 2.2013542 2.0976062 2.1376696 2.5132428 2.2447878 2.5397176 2.2416469 2.1582445 2.2557694 2.3328417 2.3766058 2.3908805 2.1368152 2.5120982 2.3277707 2.4825818 2.3322993 2.5884124 2.6287139 1.9849410 2.4351336 2.3804480 2.4243884 2.4852146 2.1204634 2.2538058 2.2019408 1.8542691 2.5273469 2.2597537 2.1348084 2.0950882 2.0931031 2.1866481 2.3717927 2.3546190 2.2051233 1.8607524 1.7718819 2.4804013 2.4665900 2.5804962 2.4759458 2.4467831 2.4837511 2.4661384 2.2835729 2.3348356 1.8532907 2.0401373 1.7737530 2.0370272 1.6211457 2.0049694 1.9261314 2.0572183 1.8271113 1.9178011 1.7666776 1.8114813 1.7655527 1.8902404 1.9567043 1.6215703 1.8871534 1.7542613 1.9000045 1.8837600 1.9533666 2.1429991 2.0892282 1.8244961 1.8637030 1.8026671 1.7853028 1.6856880 1.8663394 1.7182487 1.6445196 1.8274616 1.7555365 1.6301677 1.5160339 1.8593730 1.7347473 1.8819119 1.8457557 1.6378594 1.8009835 1.9296675 2.0660428 1.6826629 2.1490901 1.7331247 2.0019181 1.9299931 1.6489966 2.1694098 2.2448988 2.5615509 2.4423738 2.2537790 2.2775042 2.3714718 2.3440657 2.3418743 2.4394700 2.2087674 2.2977691 1.9946089 2.2881616 2.2682537 2.2348717 2.4091389 2.0561023 2.0994430 2.0530142 2.1270407 1.9902186 2.3199099 2.4684225 2.2927568 2.3348134 2.0582021 2.1339852 2.0541041 2.2021828 2.0560234 2.0690877 2.1213880 1.9625622 2.1911731 2.1353450 2.0959907 2.1272945 2.4329945 2.2061368 2.2066835 2.1650872 2.4248881 2.3577610 2.2842094 2.4936853 2.2795324 2.4378442 2.5284694 2.2942549 2.2692941 2.3298221 2.4222494 2.3554843 2.2915809 2.4002962 2.2147990 2.2485924 2.2403710 2.2737815 2.3296370 2.2914251 2.4073863 2.2262672 2.3020614 2.5528246 2.4255271 2.5523126 2.5223185 1.9893964 2.0278917 2.3536886 2.3832564 2.2375565 2.1958379 2.1370284 2.0866545 2.0959871 2.1804419 2.1942275 2.3312355 2.6559738 2.4755371 2.6724470 2.8172062 3.0223162 2.6024790 2.6105187 2.6141921 2.4799371 2.5003608 2.3773456 2.2678914 2.4667214 2.3839525 2.3288073 2.4219933 2.2525057 2.7113192 2.8456280 2.7085042 2.9055957 2.6750239 2.6044788 2.3294514 2.2552477 2.3344997 2.5131236 2.5001789 2.6874771 2.5490310 2.4170592 2.5653542 2.4328579 2.4001679 2.2790519 2.3923585 2.4679238 2.4392736 2.3447103 2.2261153 2.2795153 2.2869492 2.2936226 2.2761083 2.3551801 2.3519988 2.1268535 2.5050161 2.4469225 2.3376288 2.5059694 2.7148468 2.4167450 2.1854492 2.8739636 2.3138479 2.1831315 2.4844683 2.4186823 2.5177950 2.4028640 2.7821563 2.9186717 2.6945789 2.9043041 2.6196525 2.7092185 2.7526555 2.6544253 2.8571741 2.8309147 2.7047399 2.6752502 2.7748586 3.0789817 2.8461958 2.7523060 2.8776619 2.8946798 2.7520898 2.7515939 2.7111961 2.6289011 2.7344571 2.6777023 2.4416850 2.7626973 2.7849790 2.8064831 2.8079818 2.6948767 2.6930457 2.9012760 2.6198936 2.4272752 2.3124298 2.2511866 2.8121145 2.9779379 2.9891524 2.8369606 2.8523897 2.6256891 2.7568599 2.7397678 2.5560545 2.5131618 2.6364523 2.5694188 2.5601606 2.5003331 2.5033790 2.4057109 2.4429408 2.6873282 2.5628690 2.6919016 2.6545922 2.6811242 2.5585077 2.3673261 2.3982353 2.4719897 2.3230592 2.3577167 2.2316462 2.3178004 2.4009964 2.4201013 2.3264587 2.4893591 2.6253434 2.6989013 2.6297731 2.4539151 2.6451796 2.8973344 2.6115022 2.6429183 2.6420401 2.5174757 2.4435506 2.5579563 2.2466775 2.7078781 2.8932520 2.4676665 2.7148438 2.1790579 2.5232640 2.4442661 2.5742950 2.5811936 2.9354874 3.0860840 2.8013339 2.7233678 2.8371540 2.7310707 2.9988050 2.8858617 2.8868435 2.6669842 2.7314042 2.9073414 2.8622667 2.7197348 3.0355189 3.0148020 2.9501842 2.9364760 2.8915260 2.7080145 2.5991863 2.8301771 2.6650892 2.3711453 2.7984478 2.7718766 2.8425685 2.7777088 2.8045678 2.7833026 2.7618535 2.5951081 2.8793951 2.4646310 3.0231828 2.7550502 2.7228580 2.7921588 2.5782763 2.6399708 2.5285523 2.5725681 2.7262420 2.5947612 2.6546131 2.7222642 2.5098711 2.5672933 2.9065224 2.5689724 2.6949021 2.6971460 2.6322284 3.0144644 2.7739994 2.6432411 2.7176820 2.7405562 2.9021206 2.8011626 2.7582781 2.7248243 3.3242109 2.8200169 2.7508274 2.7711251 2.8272821 2.6675656 2.9969135 2.6961186 2.8065183 2.7230573 3.0370855 2.6853120 2.4978557 2.9052112 2.1337897 2.5460762 2.9835189 2.9371268 2.5701752 2.8224688 2.7961687 2.8409926 2.7512975 2.7480626 2.8105718 2.7995878 2.7341131 2.8411578 2.7198938 2.8267138 3.0834532 2.8717868 2.9083165 3.1006165 2.9029941 2.8901609 2.4158929 2.8739089 2.5740043 2.5137726 2.6821260 2.8863929 2.5831197 2.3253094 2.6075722 2.2391256 2.2286584 2.0793136 2.2145908 2.2476050 2.4629094 2.5139110 2.7364143 2.3567250 2.1575716 2.4258494 2.3105382 2.1383426 2.4323762 2.3106514 2.6902818 2.2937340 2.7619461 0.9023526 0.8938947 1.0111618 0.9230116 0.9220387 0.9895341 0.9456058 1.0486647 0.9508976 0.9062733 1.0600840 1.0987659 1.0227285 1.0547767 1.0012483 0.9818753 0.9606043 0.6470185 0.4295531 0.4613519 0.4563870 0.4666162 0.4850700 0.5981802 0.4450388 0.4748324 0.0000000 0.1086253 0.3681677 0.4111917 0.3473396 0.3681800 0.3339378 0.4101331 0.4370173 0.4177334 0.4316159 0.4280259 0.4523614 0.4764134 0.5096280 0.4196095 0.4671997 0.5531722 0.5162927 0.4787249 0.5200178 0.5710796 0.5006420 0.5456201 0.6117319 0.5195676 0.6174042 0.4905866 0.6759319 0.5716718 0.6055280 0.4551227 0.6878067 0.6549437 0.7732160 0.7102917 0.6540996 0.6703607 0.6930509 0.7021149 0.7831538 0.8443698 0.8610722 0.8557043 0.6608182 0.7530219 0.7236803 0.6694430 0.6281096 0.7296438 0.6360606 0.7518767 0.8067339 0.7435122 1.0023220 0.9578193 0.8508492 0.8524072 0.7124587 1.0035519 0.8382234 0.8957794 1.0166145 0.9312556 1.0364961 0.9697423 1.0710192 2.6980039 2.5694840 2.6194845 2.6659185 2.3769271 2.1772382 2.8708653 2.5790271 2.6021785 2.6981535 2.2952044 2.6645007 2.6165464 2.4009030 2.5253718 2.7380771 2.5270989 2.4951928 2.4525638 2.7208714 2.9024363 2.6163691 2.6106264 2.8812828 2.4383177 2.3307276 2.2759899 2.4200724 2.3625728 2.4808606 2.3124477 2.3018331 2.3951729 2.2590655 2.2860438 2.6152716 2.2057606 2.2838786 2.2532720 2.4066947 2.5351377 2.3814520 2.3461411 2.3351596 2.5266845 2.3688773 2.3732214 2.5896901 2.4989824 2.3637756 2.1004565 2.4781791 2.5010611 2.1826565 2.6473999 2.6013715 2.5274767 2.2968470 2.6851965 2.3829702 2.7742669 2.5845709 2.6172948 2.7721391 2.9465564 2.9646372 2.9915404 2.9606240 2.5907992 2.5736710 2.6448774 2.3983798 2.4856439 2.6479855 3.2399564 2.2825070 1.9891741 2.1162791 
assembly_BlackSea8|NODE_92387_length_5917_cov_4.497612_1|protein         2.6517231 2.7830638 2.4007030 2.6670329 2.5991139 2.4162242 2.3726015 2.6377291 2.4049621 2.6396319 2.7107939 2.1421387 2.5977417 2.5295969 2.3008061 2.3275709 2.3599610 2.5435526 2.5832739 2.3235240 2.4062154 2.6335293 2.4508909 2.4691381 2.4920629 2.6702080 2.7680444 2.7129949 2.6221433 2.4778311 2.9009806 2.6347239 2.6993424 2.6275474 2.6202690 3.1459213 2.5768470 2.6220887 2.7855502 2.8568963 2.7404557 2.9317617 1.8857842 2.1259792 2.1771423 2.1254755 2.4069457 2.2242626 2.6507891 2.6973980 2.2194561 2.1989370 2.1995394 2.1554374 2.3213459 2.4060519 2.3571564 2.2460748 2.4224826 2.3476470 2.6314900 2.4277263 2.3374118 2.0652416 2.2599899 2.1882851 2.3321186 2.2253860 2.0653234 1.9751882 1.8789923 2.3577544 2.3440544 2.7481711 2.4424181 2.8366523 2.5752618 2.4005123 2.4818788 2.5420087 2.6251343 2.3560158 2.3634566 2.3681047 2.3594838 2.4420996 2.0927459 2.7152217 2.4673149 2.5717668 2.4644607 2.6518961 2.6828413 2.5643150 2.6651186 2.4817099 2.5607665 2.8102564 2.4484102 2.6270356 2.3924467 2.6743464 2.5620609 2.6484672 2.3360938 2.4128715 2.5749667 2.4030698 2.2844205 2.9596878 2.3618139 2.3070005 2.3970760 2.4544537 2.3012373 2.7418743 2.8294176 2.6414826 2.7803113 2.6780982 2.7636586 2.3018241 2.2225648 2.1076781 2.0210179 1.9483346 2.0957469 2.0546973 2.2086249 2.1919776 2.0139290 2.0666428 2.2414720 2.1709192 2.2094043 2.0721778 2.1934780 2.1158413 2.0623091 2.2031287 2.2561628 2.3353379 2.3095906 2.0182454 2.2199086 2.0402816 1.9672858 2.3643294 1.9894039 2.1018245 2.3944396 1.9645439 1.9509989 1.9887538 2.1207146 2.1585727 2.2976093 2.1876855 2.1324032 2.3443534 1.9387388 2.0196786 2.1690364 2.1807496 2.1278082 2.2262314 2.1156351 2.1085406 2.0627287 2.3940435 2.5224436 2.3382279 2.2198582 2.0031813 2.1118218 2.3553941 2.2769680 2.2423648 2.3667490 2.0834686 2.2693535 2.4417878 2.3901661 2.0972759 2.1170927 2.1086451 2.5529169 2.3406138 2.0482610 2.4659968 2.7336047 2.7234745 2.8341917 2.8115769 2.7709416 3.0125586 2.5972636 2.7360427 2.5886919 2.9147447 2.4791251 2.7278522 2.3734740 2.4494743 2.2321835 2.6446219 2.5032166 2.6760518 2.5385391 2.3362874 2.4083777 2.4056760 2.3187497 2.2643787 2.2185050 2.1223377 2.0475439 2.0206913 2.1419117 2.2909302 2.4381768 2.4938939 2.2195387 1.9738117 2.3478191 2.2904738 2.5093888 2.2538872 2.1298190 2.0759673 1.9803824 2.3941018 2.0751738 2.0577329 2.2565031 2.1869392 2.4375916 2.0578853 2.5446430 2.4292534 2.3152780 2.1833138 2.3110554 2.0675704 2.3483302 2.3651767 2.3797420 2.4512649 2.4045116 2.4645180 2.1345837 2.2227248 2.2521726 2.3729709 2.1436868 2.2001599 2.3258619 2.0863159 2.2833413 2.3013198 2.2725116 2.2483751 2.1552520 2.1954266 2.0627867 2.2664873 2.3216597 2.2599513 2.2994268 2.5744609 2.4768288 2.5461904 2.5371206 2.4209739 2.4283337 2.5197629 2.4231781 2.2975721 2.4236752 2.2467065 2.5269149 2.1312534 2.2661599 2.5228312 2.3623555 2.5614893 2.5295240 2.3209783 2.2993618 2.5738410 2.4977873 2.4869807 2.5703591 2.3684699 2.5216953 2.4096222 2.3521904 2.2789857 2.4490205 2.0546809 2.2942648 2.2031448 2.0744397 2.3737891 2.4395343 2.4655337 2.1235635 2.4478337 2.3430620 2.4253133 2.5549748 2.4860523 2.3217676 2.3785894 2.3573024 2.3717950 2.4321970 2.1210249 1.9847926 2.2891216 2.1677066 2.3063307 2.0311539 2.3067843 2.4667199 2.2823067 2.3414590 2.0775593 2.3013856 2.2951973 2.1540902 2.1155310 2.0548722 2.3842099 2.2449446 2.3930911 2.3150812 2.3026642 2.1486648 2.3096032 2.1633476 2.0458419 2.2691713 2.0793383 2.4763732 2.5693552 2.5420150 2.4734559 2.5297721 2.2367878 1.9932620 2.2870042 2.0689708 2.1492799 1.9732994 2.3385661 1.5009815 2.1231459 2.2213499 2.1552749 2.0490469 2.1499309 2.4305498 2.4833663 2.3068365 2.0458026 2.4842667 2.4070423 2.3288499 2.3045430 2.7308988 2.6295166 2.5894031 2.4913519 2.5638806 2.6473555 2.4379664 2.4078497 3.0729736 2.7968744 2.8172162 2.0223205 2.1699267 2.1527917 2.2196125 2.1436895 2.1258365 2.2215882 2.6694911 2.2534887 2.2234453 2.1974991 2.2374098 2.2536230 2.1702584 2.3928014 2.3169818 2.2564275 2.1895150 2.2431792 2.3757963 2.2484757 2.1379689 2.2899013 2.4040846 1.9078510 2.3275073 2.1212947 2.1374730 2.2238303 2.1541810 2.1275361 2.1406156 2.1677220 2.2602851 2.2740507 2.2447656 2.3886719 2.4316220 2.3756885 2.2348475 2.4203681 2.2205466 2.2330040 2.1863329 2.4887547 2.2187383 2.3592161 2.5241003 2.2520043 2.0863085 2.0002227 2.3286439 2.0760859 2.2940817 2.3246124 2.2729421 2.2956450 2.1885636 2.1391966 1.7702973 2.1655670 1.8148548 2.0356809 1.8689712 2.1235908 2.0975081 1.9499819 1.9335083 2.1888213 2.2158078 2.1355940 2.1308836 2.1272248 2.0079419 1.9359816 1.9705208 2.0082042 2.0314984 2.2856478 1.9649131 1.9846207 1.8774577 2.0319244 1.9222255 2.0367413 1.9156790 1.8451174 1.9489670 2.0755918 1.7728810 1.9922909 1.9827533 2.0823096 2.0403794 2.1318593 2.1188291 1.9429170 1.9262894 2.1330115 2.0735793 2.0530463 2.3343997 2.0547139 2.3194955 2.3082642 2.1843464 2.1681962 2.1642233 2.2288890 2.1788152 2.2145576 2.3266545 2.3754481 2.2314535 2.2952088 2.2741090 2.3363347 2.2743620 2.2559123 2.1190545 2.1538192 2.2998422 2.2902530 2.3905009 2.3619430 2.3487551 2.2381803 2.2431561 2.0186962 2.0192585 2.3096491 2.6635968 2.4158796 2.3625648 2.1140702 2.1859580 2.1742097 2.5673936 2.3532998 2.3751332 2.3682071 2.2118891 2.1033705 2.0802926 2.0807451 2.2550472 2.1595394 2.1586489 2.0193089 2.2322418 2.0722628 2.0864255 2.2329528 2.3047826 2.4201392 2.0872021 2.4374869 2.5080097 2.4141282 2.2909328 2.3978578 2.3990582 2.4164815 2.3677361 2.2148287 2.2094335 2.2795552 2.3018826 2.5093196 2.3340252 2.3534157 2.4280261 2.3398220 2.3926367 2.0662094 2.2696416 2.4862947 2.4274305 2.5742984 2.3325903 2.3049163 1.9186639 2.2052309 2.1083393 1.8429186 2.3305010 2.0074644 2.2542108 2.2193764 2.4733472 2.2627618 2.3116847 2.2864511 2.2966267 2.3140571 2.4502719 2.2560302 2.6106103 2.2810496 2.4211182 2.2556887 2.4711298 1.7677272 2.5295717 2.4518683 2.2744822 2.3526530 2.2257139 2.0443409 1.9088133 2.4873787 2.0915554 2.3199721 2.0589483 2.2973573 2.2423288 2.1775366 2.3141700 2.2859471 2.2770763 2.2676573 2.2854300 2.3210934 2.1876165 2.2112053 2.0335030 2.0459464 2.2557902 2.3091126 2.2012898 2.4031162 2.4751868 2.3204582 2.1821536 2.1575178 2.3482571 2.3850160 2.4004290 2.3686801 2.2709649 2.0937882 2.2671040 2.2878898 2.3140008 1.8468025 2.2806317 2.0831417 2.1736492 2.2812059 2.0712960 2.0893259 2.1423703 2.0991775 2.2373184 2.3668332 2.2437781 2.1996645 2.2259176 2.1405555 2.1263813 2.3055500 2.3330135 2.1020520 2.3286558 2.3568920 2.1988652 2.0705445 2.1919490 2.2307781 2.0934601 2.0612104 2.3030687 2.1993625 2.3865756 2.1398134 2.1214097 2.3383886 2.0888016 2.2272288 2.2472599 2.3299496 2.1907643 2.3541565 2.0503446 2.1308601 2.3588702 2.1154706 2.1379170 2.0015927 2.4155538 2.1322084 2.1745057 2.1747868 2.1290845 2.2818808 2.3934695 2.5611975 2.3862187 2.2049160 2.3009530 2.3630522 2.4554062 2.2877798 2.0861933 2.0087821 2.0586089 1.9635038 1.7783013 1.7304920 1.8865287 1.9689154 1.9543449 1.9357959 2.2284941 1.9305363 2.1078150 2.3531154 2.0845125 1.9455487 2.1696251 2.1722835 2.1020771 2.2011393 2.1013785 1.9575914 2.0346273 2.1409378 2.0615054 2.0167720 2.3460513 2.0936451 2.1584274 2.3247113 2.3809791 2.2904298 2.2391172 2.3082482 2.3341690 2.2058379 2.1384281 2.0916878 2.1492761 2.1410288 2.7680166 2.3115446 2.4170147 2.4499198 2.3300817 2.0757657 2.7296627 2.7217317 2.6269067 2.5811827 2.6245726 2.3626075 2.4347701 2.5105531 2.8562436 2.6170897 2.6038132 2.5243665 2.4701744 2.1407611 1.8963412 2.4447906 2.5767207 2.5892523 2.4932643 2.2151253 2.3129285 2.2653810 2.3174979 2.5082384 2.4680047 2.5790199 2.3489382 2.2841283 2.3149679 2.3934067 2.5227488 2.5366564 2.3650743 1.9774339 2.0879723 1.9113239 2.4173785 2.4581139 2.1665934 2.1606865 2.1032807 2.3787845 2.0991385 2.6438030 2.7250823 2.5417616 2.3314953 2.4041059 2.7763736 2.4798235 2.4901296 2.3953384 2.8273312 2.5114159 2.7349386 2.5241571 2.5126045 2.4963125 2.6353046 2.3020653 2.4704289 2.4123728 2.4080929 2.7160649 2.7652373 2.4803210 2.2324723 2.6352586 2.4426616 2.6079320 2.5013760 2.6541959 2.2735622 2.8983256 2.9032589 2.4719353 2.4725476 3.2216108 2.3445616 2.4237163 2.2793375 2.3191266 2.2929020 2.2800713 2.3596092 2.7402197 2.5047745 2.4639965 2.5296759 2.3016478 2.3051243 2.5315145 2.4063440 2.6124240 2.2902808 2.9519791 2.8477819 2.5048492 2.5155270 2.1724853 2.2092130 2.2792349 2.5628574 2.6875883 2.7459351 2.7206823 2.6416365 2.7506204 2.6392603 2.8822637 2.8918020 2.8663491 2.7682864 2.7789936 2.7426906 2.8280878 2.5571783 2.5236437 2.6440080 2.5213718 2.7584497 2.4414060 2.5793177 2.4936563 2.5129660 2.3738486 2.4657440 2.3730349 2.2438620 2.4260553 2.2386763 2.2356657 2.3575006 2.3578155 2.3754075 2.3672813 2.2000957 2.2955862 2.6487810 2.7425093 2.8002849 2.7181238 2.6718076 2.6605839 2.6466697 2.7605675 2.7891899 2.7920256 2.5562941 2.4100464 2.4701085 2.0240634 2.5185486 2.3493178 2.3600618 2.4262740 2.5193757 2.0582407 2.3794616 2.2532133 2.4968922 2.3205713 2.1483274 2.0186570 2.2334666 2.2979955 2.1293399 2.1265785 2.1830493 2.2539862 2.1729836 2.3099146 2.3025819 2.2419119 2.1470941 2.0207727 2.1384802 1.9999585 2.1150489 2.0000540 2.2442880 2.0248939 2.1687783 2.1410692 2.3789196 2.2914797 1.9943858 2.0028658 2.2463405 2.2981297 2.2585975 2.4202241 2.2693952 2.0622953 2.3111195 2.3489472 2.5579967 2.5733526 2.5060064 2.5627750 2.4081248 2.6286096 2.8744951 2.5067184 2.5207473 2.6400704 2.2791116 2.7750761 2.3940253 2.4177924 2.5353508 2.5376502 2.4550396 2.4422591 2.4919157 2.5339435 2.5025430 2.6572958 2.5280502 2.4414583 2.4075234 2.4556598 2.5049888 2.5329355 2.6371520 2.5474269 2.8617244 2.4033848 2.4838823 2.5633473 2.5603527 2.1910631 2.4720570 2.5476678 2.3565182 2.3873627 2.2627865 2.3086719 2.4686518 2.3216894 2.3794662 2.3659093 2.3646523 2.3243853 2.4325522 2.5182100 2.4878422 2.4111231 2.5231494 2.5130806 2.3257123 2.3052448 2.3023064 2.4867658 2.6796577 2.4712207 2.4167828 2.4001211 2.5528111 2.3973361 2.2729927 2.1771371 2.5648639 2.6044436 2.4934277 2.4925216 2.5864545 2.6082045 2.5731971 2.5465004 2.5493420 2.4579690 2.4858349 2.4303358 2.3627208 2.4555030 2.2649903 2.2409207 2.2726001 2.3342517 2.3713059 2.3157340 2.3636290 2.4439044 2.7121712 2.4140184 2.6223871 2.4396431 2.4182226 2.8830144 2.8192068 2.7001394 2.8245725 2.7041548 2.7695630 2.5862362 2.6342665 2.6956294 2.5139286 2.5455493 2.4027112 2.4861092 2.5293350 2.4921123 2.4018959 2.4201235 2.3957552 2.4918249 2.6204032 2.5675229 2.4217090 2.5836129 2.5574076 2.5020811 2.5061783 2.5028995 2.3496899 2.6654947 2.4565424 2.5106628 2.5535377 2.4490085 2.4161330 2.5581222 2.3766788 2.5840935 2.7797517 2.7264338 2.4229397 2.5395276 2.5667284 2.4270310 2.3385230 2.4493685 2.9320126 2.5466979 2.5578315 2.2750512 2.4006609 2.3440995 2.2539974 2.1821141 2.2066790 2.2649857 2.3702801 2.5614704 2.4986417 2.6506501 2.5472903 2.2463048 2.1600742 2.3638004 2.5098285 2.4904649 2.6579040 2.5788959 2.4396243 2.3740909 2.4787657 2.4251721 2.4885538 2.5916116 2.4929982 2.5423414 2.1396853 2.4265685 2.4119074 2.5054634 2.4231138 2.3753637 2.1883228 2.4673175 2.4052555 2.4817318 2.2174894 2.2606758 2.1744384 2.1214805 2.3736347 2.2820033 2.1212934 2.4065989 2.3839693 2.2054602 2.3208257 2.2870320 2.3357742 2.3196639 2.3642712 2.2014649 2.2606761 2.3999082 2.3731147 2.3840537 2.4555030 2.4307781 2.5351558 2.6286870 2.4060211 2.4172737 2.5240541 2.4291897 2.4174177 2.4547281 2.5701774 2.4200622 2.5944528 2.3534102 2.3561275 2.4656809 2.3896237 2.1544644 2.3087610 2.3230337 2.4309721 2.3575779 2.3146405 2.3272776 2.3932866 2.2948342 2.4303521 2.4055131 2.5000446 2.3784953 2.3062087 2.4377584 2.4399634 2.4859115 2.3833974 2.4376109 2.5060307 2.2950178 2.4954531 2.2098338 2.2552262 2.3762778 2.5154127 2.6030667 2.6942836 2.5828510 2.5819287 2.6194766 2.5517042 2.3490167 2.5443716 2.3848227 2.3318366 2.4137055 2.4605912 2.5882917 2.3303871 2.2991569 2.2940152 2.5450714 2.3632610 2.3536213 2.1765990 2.6690988 2.7527308 2.4885355 2.4433374 2.6054394 2.6256357 2.5019288 2.4731293 2.4993407 2.2356004 2.5475066 2.3837938 2.3611949 2.5957579 2.3817858 2.3367973 2.5510573 2.5580154 2.3703843 2.4461731 2.3961178 2.2608707 2.3854662 2.5418093 2.4627257 2.4794890 2.5455202 2.5598256 2.5187060 2.5265471 2.7104991 2.4156241 2.3524593 2.3133445 2.5226784 2.3851333 2.3533636 2.3705457 2.4353823 2.3300804 2.4646540 2.4914341 2.3461032 2.4595986 2.4503398 2.2974369 2.2769736 2.1987278 2.4173943 2.4637429 2.4040744 2.2834781 2.3551187 2.4115792 2.1901577 2.1766014 2.2957060 2.4761246 2.3815221 2.6367330 2.3762753 2.1782684 2.2489926 2.4099759 2.4648360 2.5175569 2.5194512 2.3651512 2.6008966 2.6836294 2.4391098 2.5790048 2.4844774 2.4805618 2.4029161 2.4158498 2.5223315 2.3752913 2.6263118 2.7203880 2.7577171 2.8278116 2.7236797 2.7633765 2.4029299 2.5914877 2.4711483 2.5391413 2.5320428 2.2876521 2.3757226 2.5602370 2.5241737 2.4407884 2.4598043 2.4640099 2.4676059 2.3969135 2.3342185 2.4938429 2.3185726 2.0487185 2.4661852 2.5944449 2.4900837 2.6404803 2.6244686 2.4172434 2.2176729 2.7757409 2.6215988 2.4978897 2.5574002 2.4757377 2.8529776 2.7637975 2.6357909 2.5128008 2.5539912 2.6208441 2.6204230 2.6335196 2.5409186 2.4642407 2.4474160 2.5372978 2.8021880 2.5183498 2.6381217 2.3453859 2.3932909 2.4120516 2.3252861 2.2248178 2.1422901 2.5016282 2.7245146 2.4769565 2.4796448 2.7733743 2.5863671 2.5576025 2.5697760 2.2447854 2.3313067 2.5332368 2.3481477 2.4546929 2.5936967 2.6518019 2.3120932 2.6761859 2.2468659 2.7124585 2.7064728 2.6236129 2.4489536 2.6253627 2.6139293 2.6449488 2.1126507 2.4414732 2.5710472 2.5495951 2.6483681 2.6350947 2.5069782 2.6135570 2.8394555 2.5273683 2.4851297 2.5223724 2.3111484 2.3895734 2.4627658 2.4381997 2.6186221 2.5181766 2.3839207 2.4944131 2.2771963 2.6780638 2.4676950 2.4944713 2.4008854 2.5104733 2.7809511 2.3355839 2.4135864 2.6864793 2.5812139 2.5816808 2.5306660 2.4562999 2.3756796 2.4811726 2.4478990 2.3490489 2.4806450 2.3527607 2.3340740 2.2431712 2.3471108 2.4350607 2.6310245 2.2768235 2.3517765 2.3881039 2.2445158 2.4180040 2.3420441 2.3806978 2.2821466 2.5438601 2.2223376 2.5048404 2.5039610 2.3153820 2.3169030 2.5140862 2.5481447 2.4607401 2.3631368 2.6137973 2.4793073 2.4924105 2.3774638 2.1474463 2.3050549 2.5490615 2.3855772 2.5601813 2.4988012 2.2681791 2.3562536 2.3122151 2.4860584 2.4394846 2.6107627 2.4919758 2.3352405 2.6455071 2.5931207 2.4802134 2.4243866 2.4736330 2.2654632 2.3963850 2.3788295 2.5060099 2.3894503 2.4098884 2.5965974 2.3984152 2.6732664 2.5776045 2.8039836 2.4529227 2.6818534 2.5414473 2.8748262 2.4965656 2.8299144 2.7058002 2.6115696 2.5307790 2.5785701 2.3472566 2.4459769 2.6324386 2.5801860 2.4325547 2.5013188 2.2254346 2.5045707 2.4002023 2.5366306 2.2798134 2.4371399 2.4979125 2.5598253 2.5066300 2.4353600 2.5262958 2.4389197 2.6149152 2.4839642 2.5215071 2.4223925 2.4662158 2.6584425 2.7905255 2.6995807 2.3666294 2.4936235 2.4914945 2.2951002 2.3879797 2.5546285 2.6000316 2.7373572 2.4991081 2.6894399 2.7238086 2.7789488 2.5622612 2.5374302 2.5404790 2.6313845 2.5670377 2.6366030 2.3699184 2.3906234 2.2123809 2.4226781 2.5570287 2.6724344 2.3641289 2.8100431 2.5410408 2.3945422 2.5889947 2.8104768 2.8042728 2.5053047 2.2933619 2.5706572 2.5067918 2.5050565 2.4525447 2.5401143 2.5729345 2.4047525 2.6269815 2.8907385 2.7077528 2.6045739 2.5397769 2.7664967 2.6942574 2.4439440 2.5776530 2.5562702 2.3470442 2.2343903 2.3348331 2.5591592 2.3261728 2.3356990 2.5102734 2.6826206 2.5312850 2.5333056 2.4782760 2.6547380 2.6493262 2.5935096 2.7589130 2.7491414 2.7354870 2.7389855 2.6573584 2.7144848 2.7693273 2.9003653 2.7253538 2.7621381 2.7444803 2.7137764 2.6588391 2.7295777 2.7626036 2.7948016 2.6999426 2.7040549 2.9520074 2.8345200 2.7561900 2.7149444 2.6812581 2.6988693 2.6933152 2.6874985 2.6815372 2.6472081 2.7777285 2.6491054 2.4245577 2.6867689 2.7425935 2.6641114 2.6327889 2.5915428 2.6717533 2.7327558 2.4264286 2.6722788 2.9772606 3.1968559 3.0756586 2.9493004 2.5992368 2.6916706 2.7075447 2.6632388 2.7037015 2.9052984 2.9770207 2.8899363 2.7651767 2.9294422 3.0226651 3.1196636 2.7115211 2.7111849 3.0624754 3.1155592 2.8927583 2.7578366 2.6694145 2.8860758 2.8089485 2.6190928 2.7682896 2.8193993 2.9216188 2.6081601 2.8134091 3.0297302 3.1541442 3.3969840 3.3149901 2.3805391 2.3675402 2.5158875 2.4759272 2.3996547 2.5771861 2.5315467 2.5801080 2.5908735 2.6556459 2.5315610 2.5555279 2.9207722 2.1885076 2.3827076 2.2023329 2.1458598 2.3645281 2.1812731 2.3382445 2.4062342 2.3057300 2.3174979 2.3794038 2.5719583 2.5292087 2.4412007 2.3033971 2.3744478 2.2923933 2.2667851 2.4738135 2.3123097 2.6864093 2.6480567 2.4174744 2.7973356 2.4815459 2.4392603 2.3878436 2.4421911 2.6975185 2.4418797 2.3582520 2.0715323 2.0050237 2.3043722 2.2484771 2.2139548 2.3644159 2.3306076 2.1761227 2.2302805 2.1912310 2.0742378 2.0015163 2.0747072 2.0251587 2.1268672 1.8737781 2.2454082 2.2467342 2.1111795 2.2434842 2.0794134 2.2846046 2.0372692 2.1699026 2.2534895 2.1381784 2.1020908 2.1398688 2.1504208 2.0531017 2.1929150 2.2391634 2.0582160 2.2406523 2.2267414 2.2059062 1.8619069 2.2868405 1.8848515 2.1696798 1.9558991 2.1380629 2.1077989 2.1272085 2.2542269 2.2048394 2.1279584 2.2563056 2.2453393 2.2549053 2.1525930 2.1820165 2.1308270 2.1654748 2.0900983 1.8807888 2.1032372 2.2262415 2.4191015 2.1288546 1.9933575 2.1945696 1.8739126 2.2422215 2.0753949 2.2039967 2.0082848 2.0622685 1.9957380 2.0190679 1.9671770 2.0096587 1.9466664 1.7396881 2.0362652 2.0775486 2.1743299 2.2215923 2.3223568 2.0379946 2.1471036 2.1903320 2.2233817 2.2731412 2.1701913 2.1123551 2.2396781 2.2904210 2.2383341 2.2924410 2.1870420 2.1109679 2.2546456 2.2619155 2.0692028 2.2203254 2.3310315 2.1932039 2.3171547 1.9960658 2.2822417 2.3175475 2.3082806 2.3021422 2.1853683 2.2857342 2.2318935 2.1851091 2.1024964 2.1460488 2.1162994 2.4262581 2.1242523 2.1095903 2.0446432 2.0934864 2.0803309 2.3027830 2.1454384 2.1890368 2.1288726 2.2136597 2.1961805 2.3058625 2.2405133 2.1240051 2.1940137 2.3130948 2.2107328 2.3396192 2.2304895 2.0281190 2.1472995 2.2084613 2.2539342 2.2535772 2.2310374 2.3320291 2.1760353 2.1926726 2.3510109 2.4656781 2.2562057 2.2922336 2.2756488 2.2449531 2.0189955 2.0304800 2.1184928 2.0334204 1.9372475 2.0638723 2.2407324 2.0980609 2.2162435 2.0508405 1.8226025 2.2100320 2.1555762 2.2041917 2.1555143 2.1986184 2.2351637 1.9465543 2.2530037 2.1186929 2.2347901 2.1553947 2.2006582 1.9674423 2.4962801 2.0111985 2.2215991 2.1958446 2.2691877 2.1539329 2.1607300 2.2443046 2.1727204 2.2080231 2.1697085 2.4176862 2.1146532 2.0186201 2.3338212 2.1697236 2.1868541 2.1572286 1.9252983 2.1703768 2.0592411 2.2687663 2.1903213 2.0501809 2.1449720 2.2572731 2.3974956 1.9059955 2.0433336 2.0137496 1.9594205 2.0581031 2.0456667 2.1173209 1.9298701 2.1077120 2.1891695 2.1670627 2.2335116 2.1440758 2.2607983 2.1107502 2.3015120 2.1060457 2.0952528 2.3399744 2.3868132 2.2051060 1.9991625 2.2422760 2.1797910 2.1801901 2.1473901 2.2243694 2.0658712 2.1256895 2.1520968 2.0588899 2.3238898 2.2784963 2.2877547 2.1196043 2.3974808 2.2876070 2.1714142 2.3358741 2.3208755 2.1746934 2.1293630 2.0028289 2.0778635 2.1082893 2.2291304 2.0595415 2.1695950 2.1308697 1.7616727 2.1193873 2.0840486 1.8579743 2.2346216 2.1124531 2.1719767 2.3206792 2.0052847 2.2608161 2.0868335 1.8867874 2.1994273 1.8462342 2.1384771 2.2223425 2.0493796 2.1507581 1.9892593 2.2142451 2.1473219 2.1497102 2.2858553 2.2004676 2.3072560 2.3568115 2.2192915 2.3726376 2.4891321 2.0932886 1.9205181 2.2403237 2.2025096 2.2760360 2.1194685 2.1417572 2.1164590 2.0737779 2.1555622 1.9910943 2.0869754 2.1515850 2.1716298 2.1685795 2.0957420 2.0798909 2.4262210 2.2283467 2.5490734 2.5207294 2.2880694 2.4933190 2.5856042 2.4135216 2.3283821 2.2185508 2.2512528 2.1664716 2.6296310 2.3522526 2.4121398 2.2535146 2.0990433 2.3705440 2.5570939 2.4735033 2.5072118 2.1067129 2.4017489 2.1462711 2.3142674 2.3594862 2.5505862 2.2434837 2.5333512 2.0541449 2.5035274 2.4929411 2.4475303 2.0224608 2.3130588 2.7144673 2.2540356 2.3098421 2.0513671 2.1647808 2.2295368 2.2220042 2.2805029 2.2349829 2.4618626 2.4980981 2.4481337 2.2474358 2.7053694 2.5868407 2.4781444 2.1811204 2.2257067 2.2979053 2.0499173 2.1809408 2.3066523 2.3183719 2.2802272 2.3041010 2.3286406 2.3860403 2.3173044 2.5991011 2.4531950 2.4300017 2.4716609 2.6185174 2.5648546 2.5177246 2.8358104 2.6597150 2.5984587 2.8289033 2.8517862 2.6275717 2.4087011 2.6332482 2.2270437 2.4497137 2.3503717 2.5663099 2.6399978 2.4721240 2.2680421 2.2416116 2.3059179 2.8889040 2.3569936 2.6944617 2.5041725 2.4352633 2.5374267 2.6035539 2.5401815 2.5859244 2.3370128 2.7998271 2.6801034 2.7841872 2.6761348 2.9767713 2.9431318 2.1137911 2.5258232 2.5222818 2.4883606 2.5111434 2.1423121 2.3554944 2.4954513 2.1628789 2.6570663 2.3495372 2.2535888 2.2493898 2.1904892 2.5499370 2.4377930 2.4721178 2.4176128 1.8921087 1.8165550 2.5697554 2.5742129 2.4796383 2.5412059 2.5970418 2.6260420 2.4933605 2.3129113 2.4019757 1.9905125 2.2563450 1.9651359 2.2180362 1.8497585 2.1138219 2.1307112 2.2833027 2.0272461 2.2168611 2.0515674 2.1069604 2.0516384 2.1280243 1.9082070 1.7294172 2.1142435 1.9835018 1.9842402 2.0783307 2.0713224 2.2375209 2.1497832 2.0080773 2.0066982 1.9381865 1.9518081 1.7676671 2.0226256 1.9055084 1.8680261 2.0063814 1.8678066 1.8814990 1.9508238 2.0818722 1.8798192 1.8863481 1.8786621 1.8689436 2.0061765 2.1970392 2.3096457 1.7195786 2.2213694 1.9458415 2.2281126 2.1846048 1.9419240 2.0914639 2.4771586 2.8184179 2.4452312 2.6154289 2.5790506 2.6227015 2.6027119 2.6620305 2.6634098 2.5829498 2.6457538 2.4429164 2.6569024 2.5835290 2.6443248 2.7758091 2.2622165 2.0995241 2.2933500 2.2554539 2.2825402 2.6317278 2.7688156 2.6058268 2.3147022 2.2616665 2.3077574 1.9539864 2.3190042 2.2417357 2.0001712 2.3008723 2.2695317 2.3525414 2.3595680 2.2750102 2.4398202 2.7694189 2.4959437 2.4545801 2.5220021 2.6414521 2.6856292 2.2607418 2.7983484 2.6078303 2.6926859 2.7571127 2.4623107 2.5470742 2.6414101 2.6918250 2.5826086 2.6407942 2.3925005 2.4292402 2.5610995 2.5224231 2.5176073 2.5454785 2.3234530 2.7619064 2.5746242 2.4741483 2.6154459 2.3406684 2.6935001 2.7202628 2.4761848 2.0891921 2.5792674 2.6985643 2.5752522 2.4617158 2.4492698 2.4134391 2.3883715 2.2957520 2.2477811 2.4653431 2.5964211 2.5009397 2.5747525 2.7803262 2.8709578 2.9046840 2.5851199 2.5187894 2.8008468 2.8121481 2.6647561 2.6264976 2.8011983 2.7467653 2.3835242 2.4085059 2.2989488 2.8867990 2.7882816 2.9125254 3.1199168 2.8507538 2.6784423 2.4296893 2.3939997 2.5450972 2.5099798 2.6522237 2.5917128 2.7916632 2.5364823 2.4880320 2.6654235 2.5895866 2.2953461 2.4923774 2.3308834 2.5660501 2.5768337 2.6019057 2.4458486 2.4706070 2.4702795 2.3534699 2.4732822 2.4599626 2.2894463 2.6211384 2.5387821 2.4891570 2.6744591 2.8565557 2.6471087 2.4574550 3.0288826 2.5127205 2.4769329 2.7384609 2.6280075 2.7636903 2.6468048 2.8926916 3.0312140 2.7886223 2.9698801 2.6809566 2.7657600 2.8491140 2.7348192 2.8348371 3.0301436 2.8551933 3.0543917 2.9220599 2.9333833 2.6386527 2.6896050 2.7685899 2.8394555 2.6824786 2.7932448 2.7543016 2.7140919 2.8137451 2.9082364 2.6374893 2.7879826 2.8066298 2.9181663 2.9560258 2.7359070 2.5008492 3.0048340 2.7029164 2.6840488 2.3655310 2.1616517 2.7991571 2.9244907 3.0885685 2.9233793 2.8729755 2.5963088 2.7413702 2.7622166 2.5617249 2.7046466 2.9091361 2.8334636 2.6447202 2.6580528 2.6868879 2.6248118 2.6625592 2.6614478 2.6472421 2.7654948 2.8652104 2.8139498 2.8014277 2.7165295 2.3397071 2.5569621 2.4556321 2.5287750 2.1339477 2.2324541 2.2363978 2.3912347 2.2866550 2.5867267 2.7725939 2.7510341 2.6800475 2.6474108 2.7316100 3.0555641 2.6631941 2.7186669 2.9821261 2.5417030 2.4563123 2.5712243 2.3420128 2.7753471 2.8169242 2.4924402 2.7388647 2.3535443 2.6211146 2.5064275 2.6798484 2.7470088 2.8991219 2.8279695 2.7440247 2.7484398 2.7615797 2.6238825 2.8402889 2.7393941 2.8597533 2.6158458 2.6778699 2.9019611 2.6958508 2.7129449 3.0649009 2.9607015 2.9009193 2.9140833 2.9536006 2.6463983 2.7187431 2.7912517 2.7151753 2.2914648 2.8378403 2.7541019 2.7858297 2.7481290 2.8205177 2.8683794 2.8106041 2.6163201 2.8467832 2.5241033 2.9507616 2.8452826 2.6744622 2.6958841 2.6850686 2.7647835 2.5921492 2.6272264 2.8587092 2.6527631 2.5463242 2.7144707 2.4327995 2.5762839 3.0090404 2.6654477 2.7129144 2.6768054 2.7054840 2.8119169 2.6272096 2.6736573 2.7522871 2.8130958 2.9561587 2.6980220 2.7095689 2.7303840 3.2013963 3.0912458 2.6871286 2.7446467 2.9428913 2.9008310 3.0455615 2.6398988 2.8052048 2.7431979 2.9081058 2.7574831 2.3571680 2.8378451 2.3372976 2.6561791 3.2449572 3.0081203 2.8869168 2.9241636 3.0573082 2.8552476 2.9713990 2.9107905 3.0470852 3.0602157 3.0301912 3.1253445 2.9557273 2.9326240 3.1932697 3.2529108 2.9062627 3.3908813 3.3560025 3.0616913 2.7221297 3.1347864 2.8076613 2.8269656 2.9570477 3.1246340 2.7946978 2.6558228 2.7660356 2.5513984 2.4371839 2.2648929 2.3905791 2.5343718 2.7328847 2.7830160 2.7490518 2.8399815 2.6300967 2.9233405 2.7440117 2.5945247 2.7989243 2.6466344 2.7956123 2.6037366 2.8815301 0.9047479 0.8802362 0.9868615 0.9525432 0.9397826 1.1298022 0.9501711 1.0060529 0.9345008 0.9810358 0.9965807 1.0839133 0.9981456 1.1459619 0.9714554 1.0405170 0.9122118 0.6622891 0.4613530 0.4707403 0.4469954 0.5031315 0.4439306 0.6269699 0.3944043 0.5305733 0.1086253 0.0000000 0.3712985 0.4409818 0.3412378 0.3716885 0.3408745 0.4173012 0.4316077 0.4653918 0.4317024 0.4787390 0.4966677 0.4729828 0.5708597 0.4163850 0.4909589 0.5906662 0.5363874 0.4601348 0.5374159 0.5690143 0.4589404 0.5902213 0.6053827 0.4916808 0.5784747 0.5736474 0.7173082 0.5995990 0.5894825 0.4937314 0.7220485 0.7300976 0.8670070 0.7922758 0.6880045 0.6991147 0.6708415 0.6953720 0.7488665 0.9483739 0.9324057 0.8401585 0.7269124 0.8399028 0.7900860 0.6900787 0.7631360 0.7842455 0.7559020 0.8649780 0.9085710 0.8753611 1.0938535 1.0210815 0.9386674 0.9126024 0.8184182 1.0673580 0.9107208 0.9908683 1.1112950 1.0498380 1.1359407 1.0764102 1.2103090 2.6770771 2.7758142 2.7944842 2.8530540 2.3922653 2.1357416 2.8914913 2.6632758 2.7239692 2.8116277 2.3390133 2.5790915 2.5366380 2.3806440 2.3798005 2.7992960 2.5617528 2.6305173 2.7190874 2.8403054 3.0935143 2.8628374 2.7551112 2.8531807 2.5848277 2.5224317 2.4210737 2.5469087 2.5459077 2.6195601 2.4250138 2.4590727 2.6014091 2.4741637 2.3768194 2.5923957 2.3816797 2.4980993 2.4019241 2.5249248 2.7552949 2.5948742 2.5780338 2.4604080 2.6992802 2.4775059 2.4546458 2.8363884 2.8358989 2.6911848 2.4222954 2.4950294 2.5401393 2.4468520 2.8887848 2.8399106 2.6793226 2.5433552 2.9203071 2.5080302 2.8051392 2.6655520 2.7123920 2.8079277 3.0273357 3.1224715 3.2518316 3.2813799 2.5876170 2.6584869 2.6629354 2.4331487 2.7357121 2.7902794 3.0854153 2.3304967 2.0873253 2.2637721 
assembly_BlackSea6|NODE_298590_length_2268_cov_2.045188_2|protein        2.6980303 2.5821630 2.4179173 2.6196791 2.4768619 2.3099792 2.5206359 2.5752874 2.4092561 2.6814399 2.6751239 2.1591172 2.5631954 2.5144151 2.2060973 2.4105063 2.5433207 2.5658512 2.5723844 2.4360188 2.3653013 2.5561805 2.5515713 2.4452320 2.5458909 2.8478377 2.7569024 2.8557899 2.6833490 2.5655117 3.0439941 2.6991875 2.7059003 2.6208402 2.6480520 2.9575944 2.9185209 2.7121231 3.0538211 2.8317606 2.8099205 2.9810160 1.8668349 2.0425495 1.8446162 2.0616759 2.2438734 2.1479983 2.4511094 2.7234034 2.3385929 2.2448194 2.2486993 2.2021689 2.4137922 2.4004422 2.5286366 2.3716447 2.5337425 2.3111218 2.5998389 2.3955606 2.2293472 2.0196650 2.2437553 2.0587216 2.2328262 2.1593449 2.0709686 1.9865359 1.9673531 2.3484058 2.2345518 2.9372692 2.3358959 2.6637896 2.4007214 2.4304314 2.4898652 2.5985919 2.5401401 2.4135896 2.3161903 2.2850115 2.2529667 2.3928252 1.9915688 2.6408230 2.3909287 2.4568812 2.3067637 2.6616954 2.5733367 2.4767346 2.5368500 2.2672806 2.4114209 2.5021530 2.3328188 2.4616395 2.3986459 2.8104475 2.5757005 2.5353932 2.2211540 2.4778977 2.6092557 2.3484146 2.4488587 2.7740765 2.3406035 2.2036408 2.3923299 2.4720432 2.3971216 2.8655570 2.6642979 2.6490887 2.7038400 2.6687472 2.6990038 2.3172070 2.2550407 2.3578339 2.1327755 2.1786446 2.3592957 2.2018939 2.3088238 2.3538777 2.2039632 2.2048036 2.4451454 2.4543608 2.3674696 2.2770030 2.4045991 2.2683970 2.2615053 2.3194481 2.4551814 2.4648500 2.5666141 2.1435745 2.2415401 2.2299522 2.1612020 2.4229711 2.0695738 2.1392951 2.5031884 1.9594448 2.0978397 2.0248907 2.1040326 2.2477327 2.3589255 2.2967575 2.1900961 2.4615611 2.1392092 2.1373719 2.2445946 2.4481614 2.2105565 2.3255729 2.1864843 2.2309370 2.2287705 2.4497113 2.5493777 2.6111021 2.4054019 2.2503795 2.3407405 2.4339902 2.5274658 2.3476274 2.5208852 2.1450378 2.3298867 2.6364191 2.5629924 2.1583751 2.2596296 2.3010124 2.7103159 2.3209204 2.2073655 2.2895083 2.8253982 2.7200998 2.8407433 3.0810588 2.8848317 3.2353950 2.5224414 2.7140256 2.5907620 2.8418136 2.3184092 2.5260622 2.3876737 2.3735410 2.0748679 2.5677628 2.5444069 2.5506174 2.5242723 2.4400961 2.3943220 2.4444157 2.3631111 2.2276496 2.2147737 2.1320606 2.1670474 2.0291963 2.1346951 2.2373423 2.3125169 2.3899942 2.2273679 1.9552653 2.2597444 2.2983745 2.4404290 2.1011265 2.0811436 1.9983009 1.8893237 2.2526025 1.9041303 2.0170962 2.2986791 2.2188441 2.5052310 2.0882727 2.5890355 2.4531670 2.2654231 2.0716294 2.2812691 2.0743338 2.3954398 2.4286566 2.3244103 2.4157099 2.3713024 2.3802632 2.1032573 2.2205706 2.3230030 2.3700218 2.3230990 2.0960803 2.2488962 2.1554404 2.2302844 2.3056694 2.1847106 2.3030177 2.1219748 2.2348516 2.0195884 2.3950871 2.2736989 2.2153165 2.1829111 2.4104975 2.2668429 2.3915920 2.5160046 2.4748566 2.4111413 2.3992526 2.3744316 2.1871583 2.3498858 2.2110930 2.4380622 2.0912330 2.2503526 2.4179995 2.3352115 2.5526753 2.5186617 2.2871010 2.2670291 2.4746482 2.3620641 2.4156733 2.4277086 2.3262519 2.5380250 2.4550058 2.4203950 2.2203105 2.2777593 1.9564540 2.3533113 2.2784364 1.9588909 2.3761363 2.3747435 2.4411760 2.0088099 2.4115732 2.2309268 2.2769095 2.3867973 2.4437284 2.2939502 2.2014556 2.3947079 2.3135863 2.4918756 2.0082565 2.0518704 2.3103334 2.1694062 2.2248494 1.8732504 2.3763201 2.4620560 2.3231457 2.2355754 2.0896965 2.2374748 2.1728185 2.1257455 1.9521888 2.0004401 2.2625851 2.0523383 2.3028516 2.1851525 2.1621258 1.9486181 2.0547386 2.0358434 1.9306512 2.3119918 2.0012084 2.4687567 2.6310935 2.5487559 2.3189605 2.4622968 2.1984915 1.9604340 2.3511925 2.1100763 2.0876052 2.0408400 2.1622491 1.4438559 2.2425889 2.2804382 2.1636223 2.1396356 2.1547336 2.5044227 2.3574306 2.2517561 2.0202698 2.5238175 2.5298036 2.4650398 2.4607843 2.7574380 2.7162481 2.6224821 2.4480061 2.5076544 2.8072905 2.6091232 2.3280182 3.0857250 2.8451829 2.6872925 2.1216489 2.2155281 2.1003899 2.2467040 2.1873704 2.1730593 2.1937812 2.6789858 2.2399903 2.1392525 2.0940749 2.1945522 2.1862708 2.2694392 2.2518593 2.2535507 2.2575445 2.2471227 2.2914772 2.4137687 2.2919122 2.1451108 2.2908527 2.4079765 1.8976348 2.1675139 2.1684187 2.1442905 2.1760372 2.1209000 2.1532020 2.2586013 2.0784152 2.3508474 2.3239153 2.2344947 2.5005430 2.3744214 2.3606930 2.2212654 2.5119587 2.2408207 2.3196670 2.2996384 2.3460897 2.0922419 2.2068586 2.3034998 2.2170353 2.2619840 2.0771148 2.2378113 1.9333143 2.2076281 2.3784874 2.2489288 2.4585676 2.2469359 2.1364327 1.7677800 2.1109892 1.8830662 1.9804744 1.8886558 2.2336573 2.0566382 1.9465517 1.9617046 2.0627879 2.1893489 2.2465441 1.9838340 2.0782357 1.9799769 1.7772856 2.0389800 2.0597593 2.1036211 2.2862810 1.8514981 1.9059084 1.8188286 1.9401520 1.8750142 1.9775133 1.8901489 1.7745145 1.9844034 2.0481196 1.7937998 2.0106858 1.8879862 1.8359650 1.9510137 1.9299947 2.1067394 1.8798525 1.9307731 1.9856790 2.0028883 2.0529718 2.4199535 2.0820937 2.2328458 2.3686044 2.1908625 2.0678990 2.2545763 2.1757765 2.1606532 2.2605119 2.3421160 2.1409541 2.0749046 2.1606956 2.3144839 2.2399858 2.1554879 2.1671930 2.0103482 1.9377537 2.1745544 2.1516979 2.2848301 2.2342018 2.3704614 2.0849940 2.0629417 2.0049440 2.0445594 2.3135387 2.6453598 2.4682454 2.3944134 2.1096164 2.1283376 2.0704694 2.4044380 2.2795437 2.2778936 2.1718172 2.2835685 2.1218467 1.8979858 1.9969995 2.1369526 2.1759851 2.1420163 2.1063497 2.2091599 2.1867490 2.1308599 2.0488783 2.1575034 2.3919599 2.1601134 2.3471175 2.4594785 2.4787241 2.2503770 2.3638494 2.4024650 2.3869912 2.2519036 2.2219741 2.2677542 2.1393699 2.1897231 2.5515188 2.2729893 2.4324466 2.4940362 2.2688900 2.5959554 2.1506941 2.2573321 2.3310058 2.3878736 2.5208472 2.2623602 2.2652568 1.8912275 2.2031482 2.1360673 1.7293376 2.3402507 2.2524888 2.3942146 2.2095532 2.4613035 2.2595707 2.2707991 2.0946901 2.0776901 2.2514191 2.3864138 2.1309808 2.6386081 2.5084426 2.4537397 2.1346292 2.3896807 1.8402098 2.6001843 2.6517862 2.2661675 2.4472918 2.3832321 2.1562657 2.0524698 2.6011282 2.2474799 2.5088528 2.1529122 2.5306942 2.3710057 2.2898904 2.4111291 2.4179613 2.3587791 2.4290670 2.3290768 2.4618433 2.3980523 2.3910063 2.2422367 2.2711557 2.1329152 2.2012786 2.1591410 2.1990300 2.2384636 2.2604944 2.0466175 2.0329025 2.1499143 2.2409060 2.1744956 2.1971681 2.1627978 2.0236499 2.2627618 2.2888299 2.2701421 1.7955734 2.1628654 1.8804153 1.9542467 2.0824308 2.1562640 1.9271655 2.0646869 2.0022900 2.0964650 2.2632408 2.1776157 2.1488352 2.1887980 2.1447811 2.1146139 2.0964015 2.3179960 2.0949689 2.2673974 2.4014519 2.1511290 2.1594801 2.2811519 2.2376001 2.0336242 2.1824199 2.2008475 2.1093245 2.3617056 2.0903758 2.0458952 2.3412617 2.0193592 2.1214388 1.9823173 2.1516187 2.0793413 2.2136702 2.1171842 2.1868300 2.1357883 2.0523505 2.2254912 2.1555091 2.2752049 2.2120940 2.3057793 2.0773121 2.4028592 2.3346180 2.4831010 2.5479363 2.3482828 2.3825546 2.3167307 2.5080288 2.5454515 2.3955849 2.1581633 2.0960538 2.1154999 2.1297965 1.8938716 1.9198898 1.9485704 2.1246402 2.0657389 1.9227263 2.3970253 2.0489650 2.2314751 2.3109430 2.1968898 2.1069228 2.2317504 2.2330771 2.1261512 2.2877051 2.3483458 2.1762740 2.1438951 2.4275633 2.2030243 2.2455757 2.3376662 2.1696867 2.3946284 2.3347850 2.3811667 2.3284952 2.2672956 2.3307800 2.3028741 2.2023600 2.1531242 2.1808627 2.1022412 2.3620035 2.9627505 2.3930728 2.4628555 2.3569540 2.3485427 2.0841114 2.9224305 2.8236215 2.5410307 2.7304625 2.7026707 2.4060330 2.4820639 2.3624395 2.7456720 2.4632500 2.5589220 2.6949888 2.5657319 2.0705204 1.8977687 2.4818876 2.5218635 2.6182012 2.5551399 2.3679395 2.4081435 2.3908164 2.4094408 2.5694561 2.5038513 2.6883656 2.4206847 2.2486528 2.3573216 2.4992077 2.4427918 2.4140554 2.3539801 1.8553650 2.0665719 1.9430852 2.4758564 2.5259301 2.2009969 2.0272168 2.1394205 2.4771012 2.1259728 2.7131157 2.7452937 2.4430320 2.4281863 2.4425168 2.6237392 2.4319046 2.6173500 2.4700638 2.8410193 2.8040510 2.8118758 2.6865604 2.7504315 2.5910066 2.7196799 2.5948063 2.8683137 2.4585884 2.4956717 2.8597374 2.9615268 2.4147157 2.3178567 2.4718217 2.4380356 2.7016626 2.7070353 2.7341065 2.3528322 2.9733137 2.9591549 2.6240950 2.6950175 3.2316068 2.2943422 2.3431700 2.2774042 2.3149003 2.2783314 2.0974894 2.3154420 2.6980079 2.3792554 2.3748450 2.3046552 2.3635379 2.1713688 2.5290798 2.4362295 2.4054694 2.2848030 2.9302611 2.7498636 2.5724580 2.4128243 2.2344571 2.1471285 2.2305969 2.7085195 2.6839926 2.7582588 2.5708757 2.6852893 2.6282719 2.7607557 2.9582701 2.9532811 2.9381930 2.8214572 2.9054280 2.8065862 2.8754611 2.6007295 2.5845729 2.7207176 2.6013924 2.7359457 2.6092134 2.6756669 2.6566735 2.5386950 2.5062277 2.2928335 2.3388130 2.2717608 2.4904990 2.1004027 2.1760408 2.3911325 2.3654773 2.4819937 2.3923746 2.4330230 2.3714925 2.9564909 2.8671165 2.9928499 2.7454688 2.6172576 2.7926658 2.7933866 2.5731168 2.9311648 2.7596224 2.4664014 2.4154272 2.4570205 2.2854757 2.5025098 2.3517574 2.1614794 2.3268973 2.5120062 2.2516455 2.2770033 2.1110223 2.5659370 2.4398303 2.3498548 2.1512815 2.3344955 2.3486910 2.1683532 2.1751066 2.3424035 2.3745835 2.2919350 2.3565525 2.3075456 2.4202565 2.1246118 2.0730587 2.1861344 1.9691586 2.1414575 2.0242966 2.3752980 2.1027109 2.1779544 2.2763689 2.4993318 2.4498556 2.3244856 2.0771124 2.2675929 2.3097088 2.2539527 2.5635232 2.5067069 2.1734948 2.2466511 2.3876782 2.5946259 2.5584491 2.5666695 2.4599756 2.4454622 2.6021747 2.9269563 2.7156999 2.6334684 2.6421937 2.4977213 2.8800757 2.4776802 2.4682472 2.4355333 2.5105588 2.4654248 2.5030486 2.4936525 2.6320735 2.6269900 2.8468299 2.7518323 2.6939537 2.4714284 2.7752363 2.7613542 2.7096798 2.7636119 2.7260785 3.0823128 2.4926236 2.8021896 2.7644580 2.8329365 2.4555805 2.8176350 2.8070531 2.6496872 2.6468604 2.4878051 2.5463291 2.6943220 2.5227681 2.5909184 2.5841063 2.5465352 2.5551045 2.7160401 2.7223285 2.7721983 2.7454870 2.6510672 2.7845710 2.7164857 2.5497286 2.5246049 2.5817257 2.8934888 2.6111675 2.5886697 2.6005763 2.7465015 2.5726109 2.4050329 2.6014082 2.6561353 2.9435048 2.6509674 2.7230481 2.6739157 2.9050194 2.8747047 2.7217403 2.8183376 2.7225569 2.6889252 2.7228243 2.7279578 2.7429048 2.5471495 2.4969510 2.5223335 2.5632204 2.6618514 2.6560550 2.4001835 2.7509194 2.8703751 2.6912794 3.0577451 2.6033018 2.6805166 2.8876175 3.0286272 2.7472105 2.9232351 2.8703237 2.8220420 2.7156175 2.6833871 2.8873026 2.8072344 2.7560266 2.5707661 2.6171753 2.7958163 2.6464302 2.6153451 2.5628763 2.5283355 2.6837405 2.6654143 2.6440220 2.5132024 2.6615384 2.7072342 2.5688045 2.6823999 2.5304941 2.5647533 2.7742881 2.6113157 2.5926992 2.5903508 2.7351429 2.6114821 2.7382955 2.5271349 2.7400751 2.9372516 2.9763445 2.6773125 2.7419449 2.7707950 2.6354877 2.7118286 2.5805298 3.0751853 2.8127057 2.6795556 2.2245137 2.3671107 2.4757259 2.4245247 2.4400023 2.4754983 2.4491570 2.4926180 2.6377947 2.4758141 2.7776656 2.6534058 2.4567465 2.3102325 2.5446251 2.6507095 2.5854304 2.7779337 2.6502072 2.6674104 2.5099347 2.5572800 2.5878555 2.5614617 2.6522834 2.6207863 2.5908329 2.0754558 2.5991177 2.5314355 2.4564851 2.5686233 2.5199936 2.3710629 2.5764989 2.5857766 2.6656187 2.4244149 2.2970809 2.2663640 2.4337590 2.4610250 2.4955719 2.4147141 2.6365287 2.5137951 2.3191452 2.5908324 2.5487023 2.5423746 2.4973851 2.5911351 2.4661923 2.3543538 2.5366819 2.3721922 2.6216020 2.5605656 2.5910081 2.6598047 2.8263161 2.5880521 2.6346189 2.4777325 2.3573696 2.5356185 2.5600498 2.7384141 2.5288092 2.6888738 2.3191189 2.6346019 2.4848695 2.4521650 2.3508550 2.2556343 2.3127309 2.6308567 2.4903213 2.4423380 2.5512207 2.4768602 2.4225386 2.5596395 2.4321016 2.6194043 2.5130287 2.5464397 2.5214012 2.5662932 2.5817139 2.4398093 2.5409144 2.5270294 2.3942478 2.4686354 2.3451363 2.4289190 2.4551362 2.6231230 2.7491604 2.7894589 2.6677352 2.5201174 2.6452349 2.6869255 2.4339114 2.6644248 2.5506123 2.3528735 2.6514612 2.6967978 2.6949206 2.4923595 2.5840286 2.4155082 2.5605624 2.4505766 2.5470012 2.3891034 2.8159275 2.9813901 2.7471142 2.5687152 2.8834778 2.8497797 2.5877672 2.5774112 2.5679574 2.3196440 2.7474299 2.4498424 2.6377343 2.5666363 2.5458202 2.5871362 2.6982058 2.6061882 2.4801340 2.6784435 2.5550143 2.4096162 2.5709427 2.6052655 2.6050669 2.4718513 2.7019853 2.6382679 2.6392817 2.5676230 2.7777205 2.3197325 2.3952805 2.2680319 2.5118734 2.4529211 2.5498365 2.5472522 2.5457740 2.5582435 2.5432437 2.5699001 2.4144612 2.5628594 2.5869301 2.5217998 2.5606079 2.4055061 2.6677794 2.6488560 2.5821672 2.6363650 2.5791116 2.5521622 2.4589231 2.5178534 2.6000402 2.8035377 2.5400345 2.5987742 2.5844379 2.4561534 2.4082083 2.3547802 2.4943980 2.6195267 2.4789377 2.4455343 2.5870191 2.6254765 2.6907748 2.7090651 2.5770704 2.6267961 2.4842426 2.5670998 2.5847384 2.5117459 2.7410734 2.9562103 3.0866424 3.0151126 2.8147050 2.9432225 2.4017714 2.6134265 2.4535114 2.6140300 2.5711701 2.4578992 2.5867263 2.6570981 2.7286732 2.6342679 2.6735521 2.6466145 2.6618172 2.7716936 2.6130179 2.6354890 2.5669440 2.0139746 2.6809199 2.6358515 2.7379527 2.7542659 2.8484582 2.2961070 2.3243863 2.9601102 2.8789764 2.6813289 2.6815411 2.6540630 2.9831103 2.7950129 2.7598197 2.7571622 2.6350879 2.7859105 2.8166203 2.7546220 2.6493219 2.5865422 2.5748535 2.6846217 2.9074341 2.6732095 2.7838426 2.6662147 2.5928797 2.6156291 2.6230477 2.5129914 2.1883969 2.7444227 2.8522830 2.7127818 2.7333854 2.9522711 2.8651106 2.7505621 2.8435975 2.4050992 2.6963725 2.7446991 2.5490322 2.6775032 2.8897179 3.0478261 2.6619414 2.9237314 2.4223969 2.8268823 2.8600849 2.6749209 2.6926765 2.7954804 2.8102352 2.9304056 2.2467802 2.6685198 2.8858373 2.7400982 2.8181785 2.9154089 2.7629924 2.8010303 2.8840525 2.5824762 2.5198344 2.5791226 2.4936591 2.4966719 2.5432687 2.5572670 2.6915811 2.5903216 2.3638331 2.5844481 2.4484982 2.7475983 2.5839290 2.7068739 2.5300726 2.6267376 2.9968673 2.4733647 2.5206100 2.6928629 2.6824246 2.6541190 2.6708631 2.6669240 2.6706699 2.6764365 2.5329105 2.3681992 2.5304168 2.4443714 2.5219202 2.4504817 2.5282587 2.6514395 2.5743329 2.3287525 2.5073022 2.5081615 2.4242836 2.5153880 2.4101449 2.4561512 2.3059458 2.7669883 2.4707512 2.8937975 2.5099050 2.5474165 2.5542303 2.7339208 2.7961459 2.5290366 2.5630544 2.5861353 2.7110015 2.8256128 2.7209467 2.3421641 2.5478303 2.5704260 2.4012144 2.4994481 2.6979949 2.5829886 2.6284035 2.4114641 2.6312330 2.7192824 2.8584624 2.5185125 2.4421570 2.8015983 2.7187997 2.6306472 2.6664828 2.4673866 2.4254310 2.6170998 2.5229798 2.6423524 2.4803842 2.8075267 2.6857895 2.5188291 2.7911638 2.7203372 3.0095100 2.5375352 2.7261571 2.6121010 2.8943215 2.5314085 2.6690217 2.9306233 2.7999850 2.7406194 2.7004294 2.5844664 2.6346294 2.9838667 3.0801882 2.5960522 2.6582572 2.4478451 2.6877804 2.4874171 2.8049847 2.5687478 2.7335120 2.7262038 2.6088498 2.7349010 2.4988479 2.5504391 2.5958382 2.7442791 2.7435167 2.7347067 2.5491630 2.6559617 2.6427777 2.9396319 2.7913224 2.4751417 2.6753161 2.7318874 2.4651198 2.5104425 2.7700496 2.8388239 2.7561033 2.5773564 2.8206222 2.8391061 2.8818614 2.7382221 2.6137928 2.7802533 2.7188685 2.6458874 2.8002256 2.4531215 2.6934599 2.4723862 2.6161466 2.6809812 2.7952962 2.6216769 2.7428974 2.7443635 2.5735507 2.6544416 2.6312847 2.8866812 2.7193365 2.5507325 2.5665297 2.6949142 2.7253802 2.5408037 2.7238237 2.6747120 2.5061720 2.6480190 2.9925861 2.8189602 2.7943436 2.7406052 2.8294996 2.7121946 2.5672157 2.6093743 2.7450311 2.2487894 2.3306141 2.4187971 2.6222893 2.4008901 2.5385103 2.5399487 2.7720551 2.6882734 2.5160986 2.6867825 2.8936787 2.9454899 2.9034321 3.0249649 3.0261289 3.0600038 2.9534123 2.9015111 3.0137877 3.0063975 3.1734256 3.0987631 2.9951198 2.9390390 3.0555031 2.7535575 2.9175344 2.8995634 2.8923453 2.7930404 2.8324253 2.9671774 2.9457050 2.9205673 2.8530037 2.8519212 2.8541299 2.8420698 2.8057817 2.7473846 2.8077960 2.7812238 2.7764900 2.8257422 2.7381773 2.9357229 2.9418256 2.9945559 2.7212590 2.6885870 2.9577676 2.3975202 2.7018402 2.9710633 3.2336938 2.9567641 3.0250767 2.6020921 2.6877131 2.8603282 2.7951449 2.9125083 2.8965670 3.0096440 3.0907597 2.9851172 3.0089643 3.0403785 3.2705904 2.8569508 2.8181751 3.1415263 3.0594492 3.0745012 2.8660282 2.8230477 3.0441767 2.9409855 2.7047640 2.8735167 2.8572486 3.0604156 2.8469848 2.8201961 3.0090203 3.0900300 3.2706485 3.1513097 2.4031894 2.3463491 2.4636831 2.4624550 2.3523921 2.5381040 2.6211263 2.5603999 2.5270521 2.6843449 2.6482214 2.6730770 2.8395623 2.2658380 2.5681125 2.3037898 2.2047896 2.5075366 2.4681211 2.4504133 2.4542546 2.4131373 2.4235804 2.5593712 2.7276672 2.4973194 2.5423778 2.2997909 2.5898644 2.3340610 2.4374148 2.4758161 2.3812738 2.6984376 2.7470429 2.4415376 2.7762465 2.5451749 2.5422833 2.5126485 2.5632374 2.7033442 2.4118268 2.3861076 2.2478150 2.2434603 2.4090223 2.3251422 2.2586157 2.4875846 2.3737594 2.2794099 2.2717941 2.2568620 2.2770411 2.0334744 2.3020285 2.0182555 2.4159681 2.1641906 2.4731166 2.4322911 2.3695739 2.4657515 2.0510034 2.3536259 2.2035195 2.3496853 2.3610659 2.3243156 2.3156422 2.2540460 2.2310352 2.2054267 2.3368481 2.3493482 2.1946107 2.2746401 2.2847510 2.3246955 1.9519999 2.4894963 2.0163391 2.2891236 2.1355722 2.3166071 2.3258552 2.2768481 2.4011708 2.1679609 1.9701683 2.2253661 2.4010170 2.2624580 2.1485163 2.2755361 2.2841593 2.2145411 2.3298195 1.8461830 2.2261800 2.3954025 2.4172470 2.1723126 2.1022660 2.4001020 1.8739796 2.2325813 2.2241492 2.2567587 2.2724094 2.1223143 2.1388721 2.0876780 2.0320956 1.9873417 2.0050926 1.6963072 2.1207412 2.0166770 2.1692072 2.1222732 2.3825314 1.9796940 2.2492669 2.3172246 2.2976565 2.3852536 2.2237594 2.1934207 2.4292152 2.3732198 2.2990676 2.4493784 2.2796276 2.0383115 2.1951655 2.1933918 2.0265275 2.2679457 2.4561748 2.3064882 2.3008649 2.1696555 2.4897473 2.4615853 2.4380705 2.5139425 2.2952716 2.3550112 2.3591606 2.3985254 2.0460874 2.1439839 2.1133467 2.4683563 2.2768703 2.2887550 2.1497677 2.2111773 2.1006043 2.2594648 2.1395361 2.1945872 2.1468763 2.2247202 2.2010755 2.4444362 2.2718488 2.3032379 2.3529550 2.3036381 2.2473464 2.3895092 2.2633307 2.1701011 2.2596059 2.2610781 2.3771342 2.3924559 2.3474136 2.4907257 2.3500319 2.3213664 2.4603563 2.5873619 2.3457868 2.4270820 2.3958732 2.3968956 2.0742630 2.0639495 2.0809396 2.1794983 2.1052878 2.2583327 2.3507636 2.2689615 2.4231348 2.1709105 1.9310637 2.3499236 2.2143855 2.2579667 2.2235933 2.2604830 2.4056814 1.9760328 2.2250226 2.2220869 2.3347311 2.3185926 2.3306239 2.0285335 2.4927373 1.9755668 2.2284538 2.3909556 2.4304984 2.2150552 2.2895261 2.4933348 2.2170532 2.2398319 2.1660543 2.2855538 2.3413963 2.1524757 2.4438055 2.4104023 2.3546349 2.1427071 1.7839190 2.1572774 1.8957614 2.3771313 2.2324701 2.0000325 2.2903401 2.3076596 2.3559420 1.9990148 2.0524982 2.0086434 2.0302773 2.0190286 1.8816602 2.1396307 1.9669709 2.1570555 2.1158899 2.2815053 2.3226857 2.2521987 2.1649709 1.9702228 2.3773982 2.0270191 2.0602500 2.4173849 2.4071111 2.3301682 2.0600483 2.3682657 2.1999143 2.1953136 2.1531482 2.3152036 2.1880705 2.1872646 2.1618885 2.0013520 2.3403246 2.3410164 2.3959304 2.2144780 2.3605636 2.3731427 2.1523018 2.3090356 2.3329603 2.1507576 2.0811988 2.1288088 2.0984410 2.1079495 2.2315828 2.0281942 2.1561836 2.1160665 1.8363337 2.0932115 2.0921419 1.9129936 2.2071735 2.1723086 2.1944139 2.4573795 1.9500765 2.2849906 2.1911036 1.7893798 2.1389793 1.9816246 2.1651115 2.2812377 2.2187000 2.3392385 2.0013047 2.3726348 2.2568106 2.3058210 2.3086217 2.2999097 2.3446054 2.2913457 2.3142523 2.5143968 2.6223049 2.2933246 1.7399017 2.2218873 2.3549507 2.2490391 2.2072445 2.2180163 2.2096218 2.1935765 2.3231619 1.9931960 2.1871949 2.1389705 2.1258705 2.0994844 2.1409829 2.0128734 2.5025497 2.4064825 2.5791849 2.6862655 2.2025715 2.6308932 2.6101664 2.4564286 2.4521212 2.1537558 2.1442245 2.0689348 2.4970206 2.3207585 2.4559429 2.3465556 2.1295813 2.3474154 2.7050226 2.7308942 2.5534498 2.0318800 2.4118987 2.2366821 2.3605610 2.2606089 2.6217224 2.3207330 2.5575210 2.1383288 2.4748338 2.4245853 2.3764218 1.9072175 2.2744950 2.8149469 2.2845167 2.4321383 2.1449190 2.2831028 2.3777920 2.1146574 2.2013610 2.1760399 2.3494955 2.5349963 2.5594757 2.1849591 2.7408662 2.4999677 2.5814305 2.1874253 2.2291454 2.4169669 1.9340833 2.1405441 2.3173727 2.3303078 2.4030129 2.3015654 2.4827970 2.2809663 2.2415634 2.5854725 2.3672985 2.4076990 2.5717608 2.6324666 2.5161235 2.5693560 2.7668938 2.6475757 2.6262749 2.8934021 2.8491093 2.6455012 2.2891346 2.5032454 2.1561441 2.5556473 2.2162187 2.5468547 2.5885515 2.4212984 2.1309058 2.0788214 2.0843426 2.6760194 2.4201823 2.6866611 2.3891131 2.4585550 2.5734672 2.5237631 2.4499185 2.5637935 2.2593839 2.8180183 2.8809518 3.0493356 2.7720062 2.9161708 2.5858116 2.3160728 2.6317209 2.7188157 2.6643585 2.7064414 2.3310607 2.5844335 2.5624478 2.0290575 3.0244582 2.5907101 2.2454796 2.2420724 2.2083947 2.4024521 2.2346960 2.4770339 2.2839756 2.1706967 2.0459815 2.5812622 2.6235216 2.6817981 2.7709032 2.5675093 2.8490314 2.7285751 2.4187529 2.5604795 1.9792002 2.2848918 1.9056926 2.2275931 1.7354402 2.1734933 2.1399532 2.2391843 1.9223934 2.0402160 2.0320348 2.1295612 2.0980246 2.1281474 1.9008221 1.6353052 2.0302746 2.0334926 2.0651222 2.0924085 2.0445500 2.3012730 2.2860543 1.9429705 1.9769249 1.8262084 2.0110262 1.6819623 2.1114559 1.9659072 1.9952646 2.0010889 1.8593069 1.8407613 1.6951736 2.0603084 1.7596579 1.7534468 1.8486909 1.9308957 1.8924666 2.2080251 2.2155974 1.8228083 2.0497853 2.1022325 2.2191185 2.2336911 1.9790409 2.0649617 2.5292736 2.7977274 2.3850626 2.6379742 2.6778298 2.7555347 2.6703232 2.4994409 2.8220511 2.7012232 2.6236951 2.5265253 2.4658702 2.5810172 2.5758926 2.6339561 2.4336842 2.1507236 2.3715706 2.1520921 2.6714050 2.6497035 2.6747900 2.6714766 2.4148504 2.2496174 2.3020342 1.9946779 2.2616373 2.2771181 2.1818336 2.1978622 2.1825743 2.3426950 2.2488004 2.3313021 2.2666513 2.6190917 2.6257180 2.5460096 2.6470994 2.6836161 2.7831287 2.3376353 2.6831940 2.6588049 2.5517232 2.6878812 2.4214059 2.6002953 2.6165748 2.6716067 2.5723016 2.6355495 2.3746000 2.5085937 2.5643281 2.6550328 2.5945998 2.5743104 2.2562752 2.7186297 2.5095003 2.4614376 2.7289850 2.5090954 2.8655303 2.8540731 2.4712381 2.1236523 2.7202903 2.5903801 2.5796783 2.5610683 2.6027818 2.4080729 2.4553577 2.3283088 2.2097408 2.4992808 2.6597377 2.5162945 2.6337447 2.7976405 2.9448587 2.9570570 2.6142543 2.6714216 2.7941747 2.8404499 2.8339440 2.8431045 2.8691737 2.9650507 2.3399708 2.3968307 2.3995276 3.1734458 3.0166572 2.9951035 3.0513197 2.9192306 2.7350212 2.6163074 2.5609731 2.7910443 2.4087878 2.6851842 2.6450691 2.8343586 2.5176800 2.4865360 2.7832312 2.6701311 2.2280235 2.6948680 2.4323172 2.7218813 2.7434484 2.4993491 2.4868089 2.5351609 2.6575682 2.6062004 2.7534916 2.6488943 2.4707711 2.7325232 2.6160273 2.5180090 2.7159498 2.9733928 2.8159618 2.5213230 3.2929915 2.6519559 2.4711806 2.7936320 2.6342975 2.7717926 2.6662779 2.8033579 2.9684486 2.8140743 2.7925709 2.7844367 2.7341465 2.7806719 2.7926675 2.7890223 2.7695275 2.7094218 2.8632764 2.8871851 2.9641277 2.7023355 2.7718437 2.7294440 2.9208353 2.6963779 2.8908794 2.8590584 2.8134145 2.6670290 2.9294944 2.7640280 2.8793112 2.8350948 2.9791972 2.9913470 2.8649623 2.5726517 3.0129523 2.6696367 2.8625622 2.4105020 2.2774578 2.7415959 2.8488790 3.0985598 2.8984860 2.9917989 2.7935307 3.0283365 2.8999886 2.5863046 2.6793182 3.0065820 2.6721607 2.5593590 2.4568874 2.6833790 2.3897020 2.4949647 2.6156759 2.7477639 2.7185048 2.8652343 2.8192143 2.7993503 2.6823886 2.2897983 2.6488440 2.4266169 2.5030701 2.3733014 2.6056340 2.2613405 2.5325714 2.5998881 2.5275711 2.7832336 2.8677672 2.8198072 2.6819848 2.9128835 3.0416786 2.7512988 2.8479800 3.1468435 2.7204967 2.4729216 2.5148015 2.5123344 2.6387454 2.7330952 2.4981579 2.7884944 2.2676947 2.6389971 2.7972509 2.6973781 2.7556658 3.2354422 3.0481953 3.0937845 3.0716517 2.9861570 2.9401109 3.0833166 3.1040495 3.2048594 2.9361034 3.0705362 3.2355826 2.9974292 3.1905366 3.3415907 3.2838187 3.2646237 3.2097402 3.2487835 2.9048869 2.8554935 3.0297932 3.2389623 2.7219199 2.8693464 2.9484002 3.1460510 3.2274423 3.2503771 3.1210465 3.1840116 3.1482060 3.1530246 3.0287870 3.2210109 3.2154679 2.8856816 3.0458243 2.9362592 3.0729682 2.9231391 2.9402459 3.0087207 2.7401732 2.8643473 2.8940915 2.6236722 2.6807283 3.0863461 2.7925565 2.8189677 2.8029499 2.8984622 3.0127930 2.9870002 2.8308109 2.8774580 3.2303310 3.3385312 3.0888841 2.9166434 3.1456007 3.3994198 3.0030395 2.4980219 2.7034431 2.6456461 2.6678366 2.9157581 2.4933335 2.6284870 2.5541780 2.6801639 2.5906025 2.3369138 2.8687394 2.0983962 2.6524510 3.3028122 3.0931010 2.9890267 2.9656956 2.9775806 2.8784344 2.9523720 2.9965490 2.9924501 3.0333346 3.0231779 3.0043349 3.1139248 3.0809962 3.1455390 3.2530710 3.0615090 3.3019823 3.4280266 3.0574909 2.6724504 3.1321674 2.9086400 2.9747604 3.0164640 3.1659746 2.8586153 2.7339322 2.7561298 2.6306934 2.4524149 2.4948983 2.5152156 2.6749953 2.6006562 2.7035756 2.7538859 2.6207567 2.5407965 2.8028434 2.5460005 2.4766586 2.6513672 2.6211414 2.7370716 2.7830344 2.7219391 0.8330182 0.8608745 0.9527977 0.9129158 0.9096672 1.0063064 0.9722364 0.9816987 0.8944326 0.9545334 0.9684349 1.0401245 0.9983018 1.1380646 0.9462995 1.0967169 0.9220772 0.6449087 0.5234214 0.4750119 0.4766054 0.4758853 0.4755512 0.5972575 0.4619183 0.5732825 0.3681677 0.3712985 0.0000000 0.3589443 0.2844304 0.3302665 0.2461003 0.3250164 0.4043208 0.3967374 0.3672696 0.3884386 0.4096573 0.3829291 0.4501381 0.3608287 0.4584266 0.5069650 0.4613288 0.4159054 0.5368489 0.4953574 0.4436940 0.5793815 0.6029032 0.5525805 0.6489733 0.5321071 0.6426003 0.5965895 0.4945977 0.4827618 0.5949365 0.6413296 0.7491806 0.7331369 0.6430271 0.6401565 0.6891129 0.6915091 0.7642223 0.8454684 0.8615637 0.7260514 0.7531687 0.9041097 0.8042694 0.7470056 0.7475571 0.7530830 0.7928273 0.8095299 0.8471923 0.8358621 1.0866257 0.9813759 0.9962556 0.9590792 0.8401694 1.0977374 0.9363481 0.9102820 1.1367664 1.0707310 1.1849481 1.0434675 1.2536815 2.9153990 2.9708452 2.8367445 2.8361854 2.4025705 2.2374877 2.8731118 2.6503107 2.5452329 2.9367805 2.3673044 2.9383144 2.8022615 2.8201656 2.7555249 2.8728677 2.7379069 2.8409163 2.7499483 2.8092068 3.0440663 2.8829346 2.9888603 2.9858029 2.6000938 2.5772569 2.4481120 2.5758359 2.4952361 2.5586163 2.4434655 2.5311457 2.6627655 2.7191426 2.5096528 2.8404940 2.5232338 2.4830544 2.4158048 2.3879931 2.8965373 2.7777171 2.7453619 2.5719506 2.8097503 2.5834063 2.5833157 2.9687963 3.1057673 2.6433938 2.4350785 2.5765940 2.7115394 2.6708589 2.9044284 2.9751625 2.6061705 2.6419570 3.0090552 2.5175265 2.6499587 3.0752487 2.6973692 3.0371510 3.1760803 3.1604478 3.1520065 3.3690826 2.5846813 2.6751620 2.5854520 2.5625870 2.9211756 2.8120161 3.0815186 2.4338581 2.3766690 2.0479411 
assembly_BlackSea10|NODE_82383_length_6387_cov_23.945357_4|protein       2.8081539 2.7266349 2.4213381 2.7835928 2.5306808 2.2294400 2.4220773 2.6214117 2.4927317 2.6802317 2.6912140 2.1850441 2.6777317 2.5297082 2.1804373 2.4328941 2.6290185 2.5493605 2.5893474 2.4105790 2.3165038 2.6190523 2.6826881 2.4870046 2.4919933 2.9577452 2.6163171 2.9910279 2.5081361 2.7512344 3.0936025 2.8259363 2.8262726 2.4273312 2.7684980 2.9524772 3.0562030 2.6415435 3.0215154 2.9743855 2.8737318 2.8569017 2.0236931 2.2567946 1.9981003 2.0821842 2.4390837 2.3979819 2.6018903 2.7955130 2.2642212 2.4284494 2.3585060 2.1872478 2.5486031 2.5613073 2.4755850 2.3669634 2.4649117 2.3408087 2.6577708 2.5281060 2.4907456 2.0682836 2.4020875 2.3724327 2.4268003 2.4233579 2.1894308 2.0963955 2.0677862 2.3988723 2.5521197 2.9563677 2.4995119 2.9461498 2.4760703 2.3951780 2.4953637 2.5502681 2.6687164 2.4126263 2.4083769 2.5019572 2.3390782 2.4126206 2.0522823 2.5633057 2.3481489 2.7135263 2.4549172 2.5334317 2.5868810 2.6211708 2.6314329 2.4858618 2.6108680 2.7038429 2.4880569 2.7534553 2.5529084 2.9256432 2.4524164 2.5225615 2.3628828 2.5229105 2.8190304 2.4562835 2.5351728 2.8041014 2.2118720 2.1013919 2.4157290 2.3515523 2.3234650 2.8333883 2.6567535 2.5720507 2.8123650 2.7709242 2.8181012 2.3131929 2.1009521 2.3458494 2.3173950 2.3557465 2.4153823 2.2894711 2.3384324 2.3164205 2.2464183 2.2809810 2.4381314 2.4573956 2.3919750 2.3275397 2.4173202 2.2536130 2.3096317 2.3997136 2.5039368 2.5749724 2.6602258 2.1792395 2.3563126 2.2269856 2.3015000 2.3385597 2.0259582 2.1838902 2.5054847 1.8326253 2.1305001 2.0356460 2.1661843 2.1445917 2.4506057 2.2946880 2.2787144 2.5632556 2.1501762 2.2355347 2.2803029 2.4287977 2.1721429 2.2286570 2.3184363 2.2866935 2.3572255 2.5718872 2.6989280 2.4926682 2.3810545 2.2795020 2.2761458 2.3723407 2.4407593 2.2222293 2.4248247 2.1785261 2.3817355 2.6798648 2.4331509 2.1404054 2.2581757 2.2823253 2.6168935 2.5617150 2.2537521 2.3934719 2.8358073 2.6366511 2.7896828 2.8688836 2.7249238 3.0105607 2.5399058 2.6171285 2.4910592 2.8881123 2.3692131 2.4960182 2.4102677 2.4226262 2.1908293 2.5832200 2.5145076 2.5709860 2.4571364 2.3452319 2.4935872 2.4160859 2.3468501 2.2864807 2.2444961 2.1804539 2.1627724 2.1376607 2.1943260 2.2335172 2.4002174 2.3639195 2.2814794 2.0588098 2.2862509 2.2025914 2.3944717 2.1632872 1.9559668 2.0220610 1.9314731 2.2948411 1.7991842 2.1060802 2.3543851 2.1630206 2.5622360 2.2440746 2.4236849 2.3725237 2.3287978 2.0261188 2.1830266 1.9472439 2.1716871 2.2357135 2.2580557 2.3307166 2.2984417 2.3399361 2.0197989 2.1984546 2.1033290 2.2634908 2.3732932 2.0652082 2.1792946 2.0874021 2.1360718 2.2458810 2.2687503 2.3187899 2.0932726 2.2308224 2.0161148 2.4375633 2.2852566 2.1608799 2.2068735 2.4401602 2.2803870 2.5875806 2.3353684 2.3232420 2.2954162 2.3827285 2.3235433 2.1478241 2.3062570 2.2054254 2.6343153 2.0881918 2.3733474 2.4124470 2.4226192 2.5969142 2.4935827 2.3059838 2.2919847 2.4938218 2.3871421 2.3687528 2.4704886 2.2570454 2.3556602 2.4343910 2.3730343 2.2235155 2.2868054 1.9003568 2.3272018 2.2626955 1.8800518 2.3165024 2.5028801 2.4668539 2.0308708 2.3103536 2.3338467 2.3081675 2.4205940 2.3423455 2.2770921 2.2446700 2.1873706 2.2577424 2.3319665 2.0500468 2.0092402 2.2619064 2.1112694 2.2245059 2.0011566 2.4167054 2.2391679 2.1673489 2.2504232 1.9822948 2.2106475 2.0449570 2.0038605 1.8761510 1.9686269 2.2266206 2.0790979 2.1846413 2.2239127 2.0990761 1.9456896 1.9932581 1.9427926 1.9403358 2.3105815 1.9001319 2.3009611 2.4023306 2.3319384 2.1963299 2.2103481 2.2306179 1.9674961 2.4334837 2.1357860 2.1522915 2.1170917 2.2476365 1.4125583 2.2844107 2.1104407 2.1055749 2.1757244 2.1735939 2.2843024 2.1868271 2.1980921 1.9872603 2.4801921 2.5041250 2.4385152 2.3889559 2.7585381 2.7381714 2.7612253 2.6360611 2.6054637 2.8391542 2.6391755 2.3289822 2.9602063 2.8078863 2.8952744 2.1969064 2.3069463 2.2224158 2.4140613 2.2402913 2.1785272 2.3805445 2.7729624 2.2495059 2.2579406 2.2665656 2.1071365 2.2265519 2.1984031 2.3582708 2.3120100 2.2493802 2.0579479 2.0744230 2.1105921 2.0036776 1.9584109 2.1239576 2.2344231 1.7966563 2.0103227 1.9923590 2.0661041 2.0548845 1.9770883 2.1391295 2.0744996 1.9362909 2.1644588 2.0990188 2.2667056 2.1727009 2.3237658 2.1196204 1.9568083 2.2014157 2.0008127 2.0570608 2.0491311 2.2308870 1.9655823 2.0981550 2.1399846 2.1017534 2.0893383 2.0085847 2.2143238 1.8807399 2.1349490 2.4683435 2.1195100 2.2913625 2.2048487 2.1486497 1.7888125 2.1622115 2.0599037 2.0781932 2.0160939 2.2354646 2.2326654 2.1276423 2.0489415 2.2312181 2.3017648 2.3138439 2.1277985 2.1311150 1.9839358 1.9042962 2.0374831 1.9937118 2.0870335 2.4334246 1.9330360 1.8739683 1.7275516 1.9736769 1.8941812 2.0441185 1.8482478 1.7752861 2.0577821 2.0417714 1.8831822 2.0813304 1.9711314 1.8529588 1.8492256 1.9871625 2.1264016 1.8537415 1.9909927 2.0353381 2.1035231 2.0352657 2.4374821 2.0972092 2.2383568 2.4259953 2.1188304 2.2363427 2.3707642 2.3017897 2.2710466 2.2846750 2.3563638 2.3147147 2.2303118 2.2675714 2.2327661 2.2846289 2.2771536 2.1785121 2.0338529 2.0712005 2.2101987 2.2532879 2.2088074 2.2185177 2.3219256 2.0993546 2.1129244 2.0483671 2.0411502 2.4009797 2.6244043 2.4121600 2.4977395 2.1135990 2.0944118 2.0912405 2.5452889 2.3277315 2.3295363 2.3437333 2.3527325 2.2263254 2.0263360 2.0316853 2.1809517 2.0458575 2.1084556 1.9935645 2.2070129 2.1524773 2.0903120 2.1495950 2.3716476 2.3824412 2.1692422 2.5191365 2.4835822 2.4489837 2.3660641 2.3995596 2.4721914 2.4188319 2.3038240 2.2367106 2.4695642 2.2034957 2.2597786 2.5498782 2.2570958 2.3115820 2.3727828 2.2334785 2.4801553 2.2257261 2.1589292 2.4502377 2.4285269 2.5586383 2.3768367 2.2965064 1.8887812 2.2177360 2.2024604 1.7716259 2.4554043 2.1734088 2.3198600 2.2179222 2.3247472 2.2211669 2.2057063 2.0065759 2.2303821 2.2212910 2.2672998 2.1403962 2.7524772 2.5331324 2.3228689 2.1666140 2.4605188 1.9529241 2.4968493 2.4054253 2.2890383 2.5436066 2.2348273 1.9552365 1.9821537 2.4584286 2.2304909 2.4362247 2.1496091 2.4669939 2.4305824 2.1970785 2.2736911 2.3358194 2.4124708 2.3296432 2.2829067 2.4386647 2.3486375 2.2669042 2.1550588 2.2247197 2.2323129 2.2265023 2.2416671 2.2773099 2.4183245 2.2508537 2.0463900 2.1007441 2.2573072 2.2649925 2.2996354 2.2540943 2.1469373 1.9558293 2.1774158 2.3109885 2.2334472 1.8078918 2.1682059 1.9541812 2.0866500 2.2434043 2.1111162 1.9192535 2.0560924 2.0176007 2.1306077 2.2016507 2.2371086 2.1424580 2.1359451 2.0959891 2.0792864 2.2236710 2.2825784 2.0899106 2.3029196 2.4138856 2.0121688 1.9870565 2.1750571 2.1780440 2.0662734 2.0331831 2.2059155 2.2167430 2.3592631 2.2019426 1.9644826 2.3056152 2.0893952 2.0799810 1.9267533 2.2774213 2.1905765 2.3440520 2.0876955 2.1765502 2.3171918 2.1936164 2.1245918 2.0497346 2.5291639 2.3018192 2.3236273 2.0698524 2.4526284 2.5192083 2.4646182 2.5701865 2.3562149 2.4540268 2.4562826 2.4738341 2.6664822 2.3318289 2.0765245 2.1739435 2.1774383 2.1178083 1.9679150 1.9357040 1.8594709 2.1465455 2.2101442 2.0948961 2.4646207 2.1462930 2.3545909 2.4485725 2.3235253 2.2351749 2.3264615 2.3046669 2.2839031 2.3925109 2.4510315 2.2930254 2.1188714 2.4538853 2.3954761 2.3597613 2.4558127 2.4149065 2.5498646 2.4424012 2.3807609 2.2676276 2.2933156 2.2798805 2.2629999 2.2480087 2.2109121 2.2579699 2.1889898 2.3270906 2.9798042 2.4706488 2.5826603 2.4618803 2.4978325 2.1105981 2.7141411 2.8657576 2.5071414 2.6617531 2.5852685 2.3613374 2.4778095 2.4588119 2.5627850 2.4545966 2.4578283 2.4917518 2.4357955 2.1014551 1.9701454 2.6979256 2.7044762 2.5262961 2.5427878 2.2320193 2.3927045 2.3305799 2.4785336 2.6257601 2.6057909 2.7716736 2.5868825 2.2649884 2.3531594 2.4149060 2.6754123 2.5506970 2.3090132 1.9494320 2.1728006 1.8745151 2.4206651 2.5134344 2.1675852 1.9766347 2.0450954 2.4769138 2.0629070 2.8540861 2.7370978 2.6066077 2.4669511 2.4789932 2.7512294 2.3835076 2.5439543 2.4182501 2.9623838 2.5660426 2.7095297 2.6388982 2.4978700 2.5904997 2.6227882 2.4616715 2.6932765 2.4991232 2.5811874 2.9502315 2.8973651 2.4557450 2.2647411 2.3264916 2.5696743 2.9465135 2.6402767 2.8460181 2.5330840 2.7240679 2.7656381 2.4521543 2.7254647 3.0775108 2.3660803 2.3207824 2.2673392 2.3233513 2.3976781 2.3347988 2.4477431 2.6732901 2.3790461 2.3846983 2.4289375 2.4279818 2.2777960 2.4367060 2.4640922 2.6534314 2.2131687 3.1579298 2.7603155 2.3265251 2.4393758 2.1846484 2.1778975 2.2938382 2.8166416 2.9736961 2.8000539 2.7927003 2.8312436 2.7804352 2.7541947 3.0792683 3.1175704 2.9964762 2.9833707 2.9751650 2.9341476 3.1324440 2.6108288 2.5629289 2.8238307 2.7234045 2.8956888 2.6362601 2.6917602 2.5048978 2.5553463 2.4120229 2.2964710 2.3118243 2.2350095 2.3483491 2.0721478 2.0704870 2.3006059 2.3574585 2.3120739 2.3600406 2.2762206 2.3113057 2.9306863 2.8310191 2.8633010 2.7043257 2.6884651 2.7345913 2.9124597 2.5696322 2.9099695 2.9375748 2.6293339 2.6095960 2.5614192 2.2866994 2.6630529 2.4729955 2.3631927 2.2833391 2.5293265 2.1750204 2.4379909 2.3185186 2.5355211 2.5610772 2.3943968 2.2522581 2.5327563 2.4895402 2.2555275 2.3315263 2.3650926 2.4849767 2.2978446 2.3512760 2.3262559 2.4036030 2.3445017 2.0925027 2.1649258 2.1088080 2.2085416 2.0973379 2.2280529 2.1348781 2.2087395 2.2858696 2.5520080 2.3385483 2.1969328 2.1517104 2.2151626 2.4408651 2.3095807 2.6773778 2.6084990 2.1835783 2.3419589 2.5193360 2.4695594 2.5551962 2.7213970 2.5569894 2.4053011 2.6287118 3.0231800 2.8171490 2.8979252 2.7715378 2.4289116 2.9397484 2.6156582 2.5511837 2.6587089 2.5177919 2.4711444 2.5581901 2.5676448 2.8639462 3.0254566 3.0310065 2.9640839 2.9147649 2.6160781 2.7948664 2.8874254 2.8343607 2.8037102 3.0120625 3.1285306 2.5790126 2.7459863 2.8690933 2.9049650 2.4790467 2.9053583 2.7798810 2.7203845 2.6287334 2.6750428 2.5265116 2.8353016 2.5809995 2.7093682 2.5926076 2.5295465 2.6041721 2.7028353 2.6509628 2.7689709 2.6692541 2.7616770 2.8690889 2.6936851 2.5794792 2.5830539 2.6587956 3.0052734 2.5980801 2.5186818 2.4985595 2.6223870 2.5952307 2.3975179 2.5699569 2.8365889 2.9624378 2.9602617 2.9865261 2.8966792 3.0261934 2.9710843 2.8963488 2.9631259 2.8614237 2.8923529 2.9216047 2.8906920 2.9666656 2.7133217 2.5934398 2.6166459 2.6576044 2.8008268 2.6824988 2.5926991 2.8227484 3.0501376 2.8715043 2.9905856 2.9872159 2.6511937 2.9904884 2.9403159 2.8635759 2.9567433 2.9079765 2.8027379 2.7943309 2.8164812 2.7640833 2.7591308 2.6270961 2.5373794 2.7815213 2.8684449 2.6250269 2.4986118 2.6901481 2.5566112 2.6430302 2.7824971 2.5995519 2.5150919 2.7264277 2.7210036 2.8443502 2.6126297 2.6521645 2.5513676 2.9215509 2.7765718 2.6868225 2.6087370 2.7355305 2.7070952 2.8146060 2.6167994 2.7759258 2.8646521 2.8605105 2.8085845 2.7306607 2.7778784 2.5333748 2.6421316 2.6619298 2.7934185 2.6117497 2.8317366 2.2962654 2.4184953 2.5558424 2.4866230 2.4118541 2.5684402 2.4868150 2.6479569 2.6242040 2.6879929 2.8944968 2.8155228 2.5477770 2.5488217 2.7736603 2.6906093 2.6882896 2.7545120 2.7392427 2.5452067 2.5967111 2.5253428 2.6166784 2.6314546 2.6964355 2.5260423 2.7638585 2.2770804 2.6763610 2.5145280 2.5036153 2.5843935 2.5419949 2.4972462 2.5938707 2.6895099 2.7343153 2.5011681 2.3214806 2.3939886 2.3494001 2.5049793 2.4290537 2.3338215 2.5740214 2.4510323 2.3276088 2.5969269 2.5415144 2.5808096 2.6196301 2.5807989 2.5191838 2.4124466 2.6775815 2.3879109 2.5029989 2.4982509 2.7009483 2.6077011 2.7786663 2.5643883 2.7420702 2.7720691 2.6105279 2.6253788 2.6833605 2.6945109 2.5133409 2.6600190 2.3231955 2.9134356 2.5865102 2.5990277 2.4870163 2.5435667 2.4548954 2.7750023 2.4856926 2.5544517 2.5519559 2.5230891 2.4725374 2.6443120 2.5837138 2.7006162 2.6547603 2.6159208 2.5806406 2.7066213 2.8047145 2.4904708 2.5431361 2.7339323 2.6406930 2.6676162 2.3859332 2.5068943 2.4864024 2.7056562 2.7655615 2.8512181 2.6431097 2.6553305 2.7101704 2.8057944 2.4316479 2.6022994 2.4966588 2.3996481 2.6169108 2.7691386 2.7860752 2.5566134 2.7104755 2.4632872 2.7523410 2.4749992 2.4929440 2.4954720 2.8252382 2.9661929 2.9375522 2.8377948 2.9895985 2.9218680 2.6090902 2.6202367 2.6586467 2.4102886 2.7799704 2.6033292 2.6636637 2.7309733 2.8195733 2.5708552 2.5498120 2.8272704 2.6233239 2.9018835 2.8121767 2.5579220 2.6632799 2.7371751 2.7559123 2.5582224 2.8001751 2.7936356 2.8455576 2.7615984 2.8105083 2.5863525 2.6476218 2.4730157 2.6769574 2.6338857 2.6002540 2.6086192 2.7025312 2.5738144 2.6400744 2.6470057 2.5141750 2.6945711 2.5677206 2.5287308 2.5007980 2.4971835 2.6451666 2.6400178 2.6749318 2.5525316 2.6190186 2.5458163 2.6156760 2.5308492 2.5896707 2.8096011 2.6046767 2.6413104 2.4656070 2.4167674 2.4496616 2.4996113 2.6423199 2.7111632 2.5833607 2.5115814 2.5864533 2.6946162 2.7257827 2.6809518 2.6151549 2.7575989 2.4886239 2.7273737 2.6207058 2.5390998 2.8569281 3.1197248 3.0692211 3.1888187 2.9988302 2.9491944 2.6694429 2.6655990 2.5864725 2.8107502 2.8187852 2.6257644 2.5867401 2.8541909 2.8265702 2.7504080 2.7987797 2.4447434 2.7933007 2.7157705 2.6223071 2.7562887 2.6725116 2.1036179 2.8041557 2.8500336 2.6248904 2.7227997 2.7239326 2.3905347 2.3763773 2.9858990 2.8362588 2.6707677 2.6520575 2.7161051 3.1804420 3.0525682 2.8245019 2.8352926 2.5969636 2.8936281 2.7121968 2.6847240 2.7700079 2.7758949 2.6560320 2.7045263 2.9769986 2.8265982 2.8736694 2.6328213 2.7277727 2.6335399 2.6053668 2.5244603 2.2435556 2.6963241 2.8315089 2.8380286 2.7475528 2.9863951 2.8548717 2.8216087 2.9035409 2.4357788 2.9928112 2.7794337 2.6620451 2.8439948 3.0218496 2.8746595 2.7162529 2.9920019 2.3035425 2.7782525 2.8889268 2.7771239 2.7064458 2.8555173 2.7265880 2.8791423 2.3317648 2.5626486 2.8176598 2.7041680 2.8575045 2.8753132 2.7051870 2.8077883 2.8703919 2.6229120 2.4949884 2.5433516 2.3549125 2.3197574 2.5109446 2.7030701 2.8062389 2.5131016 2.3652465 2.5999345 2.4085395 2.7602716 2.6212412 2.7590404 2.5512742 2.4532392 3.0766917 2.5869146 2.6594390 2.9234847 2.8180727 2.8598899 2.8145209 2.7788444 2.7234640 2.7399006 2.6640693 2.4110435 2.5707944 2.6158567 2.4876662 2.4777844 2.4699729 2.7673797 2.8063844 2.3655010 2.4952742 2.5095474 2.3105513 2.5458554 2.5009390 2.4664732 2.4060374 2.8079285 2.5694877 2.8455734 2.5810172 2.5897228 2.6931418 2.8084324 2.8435152 2.5648148 2.7165634 2.6619278 2.7478930 2.9744228 2.7423109 2.3459026 2.6624750 2.5756500 2.4796964 2.6796781 2.6853231 2.6108895 2.6255161 2.4808766 2.5751185 2.8583693 2.9288515 2.8452348 2.5861516 2.8089532 2.7679720 2.6637703 2.7607867 2.7184387 2.4227856 2.8260300 2.6585342 2.7844039 2.5261093 2.8890790 2.4899399 2.6137083 2.7939468 2.7117820 3.1219653 2.6816973 2.6691074 2.5895819 2.8724519 2.5465964 2.8911017 2.9820833 2.8893690 2.9683866 2.7851920 2.6922088 2.7773277 2.8631066 3.0727080 2.7063706 2.8361270 2.5417175 2.5857671 2.5711642 2.8324650 2.4379584 2.5845699 2.5942844 2.5666052 2.6145813 2.5231431 2.6383708 2.6912652 2.7117057 2.6861312 2.7306020 2.5952939 2.6563683 2.6545929 2.9195730 2.9372454 2.5233896 2.9167427 2.8055381 2.7408305 2.5834879 3.0613600 2.9995245 3.0092999 2.8073284 3.0469953 2.8968691 3.0947763 2.6952636 2.6698137 2.7906194 2.8837487 2.9342836 3.0149107 2.5951578 2.9793753 2.7161144 2.6990335 2.5399680 2.7058689 2.6199096 2.8499583 2.8506957 2.6664628 2.7273843 2.8931031 2.7918238 2.8209347 2.7363480 2.7536001 2.7042300 2.9222152 2.6768654 2.7136970 2.6089950 2.5895082 2.7535340 3.0112148 3.1746131 2.8167030 2.8167777 2.9598371 2.8457333 2.7187126 2.6825444 2.8116679 2.3315685 2.3334632 2.4044661 2.6888321 2.3719939 2.6343154 2.4870770 2.8545296 2.7488127 2.5944009 2.8090642 3.0574741 3.0651993 2.9934803 3.1313732 3.1228890 3.1782070 3.0593574 2.9957952 3.2067548 3.1630951 3.2616624 3.1755768 3.1315968 3.1090205 3.0510730 2.7979687 2.9643959 2.9391112 2.8592690 2.8834504 2.8688658 3.0624881 2.9766075 2.8525819 2.7974269 2.7893148 2.6821203 2.8339061 2.7332040 2.7975632 2.8058110 3.0445953 2.9441186 2.8759924 2.8338239 3.0174473 3.1446192 3.1260502 2.9170787 2.7445616 3.0423749 2.5089691 2.7467546 3.2496212 3.2406194 2.9093512 3.0060265 2.6188090 2.6623011 2.8701787 2.8062162 2.8894208 2.8356102 2.8227845 2.9652936 2.8328115 2.9241507 2.9046994 3.1258079 2.7045105 2.7518488 3.0127647 2.8879549 2.9032614 2.7878519 2.7383601 2.8040604 2.9266374 2.6281194 2.8286991 2.7914145 2.9935529 2.6309006 2.7973804 2.9719712 3.2252159 3.3811560 3.2727106 2.5178039 2.5046030 2.5651830 2.4988007 2.5048999 2.6445583 2.7156383 2.7082119 2.7311121 2.6531164 2.6985611 2.6686752 2.7915907 2.1681463 2.4044565 2.2888032 2.2515996 2.3690820 2.3286797 2.2944120 2.4065310 2.4269506 2.4539128 2.5025022 2.6601729 2.5964986 2.4728880 2.2738784 2.4789937 2.2725046 2.3205947 2.4270674 2.3412213 2.8356378 2.8889509 2.5636667 2.9531184 2.5910346 2.5276329 2.4876979 2.4883456 2.6542668 2.4165204 2.4117537 2.2199786 2.2107224 2.3903461 2.4028945 2.2426908 2.4866514 2.4999034 2.3136053 2.2815381 2.1666260 2.2850532 2.0439496 2.3109561 2.2117358 2.3195963 1.8752763 2.2597551 2.3511319 2.1887067 2.3830101 2.1849249 2.4105108 2.2306140 2.4244039 2.4360538 2.3345890 2.3889046 2.4021463 2.3333833 2.3238183 2.4856826 2.5010299 2.1418716 2.3410895 2.2864132 2.2246772 1.9205599 2.3376311 1.7938092 2.1839991 2.1961567 2.3541776 2.3637486 2.2749656 2.4824564 2.1260253 2.0403057 2.1637584 2.3239581 2.1419814 2.2219677 2.2412665 2.2308715 2.2523232 2.2476779 1.8281834 2.1434657 2.2821772 2.3275860 2.2131430 2.1781844 2.4840723 1.9181637 2.2611859 2.1718295 2.2226891 2.1934505 2.1061261 2.1473225 2.1141990 2.0025814 2.0698589 2.0937063 1.7502888 2.0519774 2.0062901 2.1816368 2.1334468 2.3107448 2.1288156 2.2659560 2.2292839 2.3023306 2.3342656 2.2468605 2.1677044 2.3898369 2.3370692 2.2872852 2.3799363 2.2285469 2.0521158 2.2595845 2.2597561 2.0520765 2.2032436 2.3968742 2.3082751 2.2317944 2.2049408 2.5286885 2.4319529 2.4066342 2.4206164 2.2159940 2.3649592 2.1683823 2.2536904 2.0948002 2.2468546 2.0061836 2.5876932 2.2477100 2.2033726 2.1798288 2.1482416 2.0691615 2.1978855 2.2253171 2.2352626 2.2387366 2.3099500 2.2399699 2.4873994 2.2891896 2.2973932 2.3749880 2.2923251 2.2503867 2.3273536 2.2646176 2.1464244 2.2254878 2.2979540 2.3805146 2.4227770 2.3201462 2.4546979 2.3744818 2.4208954 2.4508007 2.5277439 2.3976972 2.4995086 2.3486429 2.4017887 2.0773666 2.0924273 2.1331783 2.1607000 2.1625478 2.2612397 2.2560333 2.0907612 2.3078443 2.2041661 1.8597736 2.2967612 2.2966953 2.4001853 2.2113831 2.2668713 2.4332228 2.1181839 2.1812662 2.1459038 2.3751064 2.3292315 2.4799038 2.1876934 2.4528512 1.9757712 2.1682588 2.3696552 2.4336201 2.1633364 2.2006386 2.4062052 2.3703705 2.3052323 2.1583571 2.3495269 2.2396421 2.1440435 2.4815288 2.3019915 2.3800909 2.1179900 1.7255370 2.1853927 1.9165807 2.3690944 2.1559536 2.0009272 2.1511795 2.2532514 2.4509820 2.0015374 2.0130439 1.9983637 1.9382197 1.9738841 1.9925203 2.1406832 1.9537017 2.1371381 2.1638887 2.2279125 2.3040558 2.1930356 2.2317259 2.0323388 2.3636775 1.9712587 1.9305024 2.3628167 2.3867511 2.2679294 1.9486249 2.1856974 2.1672960 2.1832437 2.1092574 2.2943464 2.1425605 2.0229089 2.0237308 1.9494258 2.2351193 2.2290769 2.3381992 2.1518119 2.2807198 2.3195225 2.0090352 2.2109967 2.2179454 2.0876598 2.0256543 1.9453027 1.9515698 2.0395216 2.0635212 1.9830563 2.0776213 2.0362831 1.5764275 1.9778126 1.9884608 1.7257931 2.0967729 2.0841232 2.2167080 2.4589249 2.0040860 2.1982133 2.0841730 1.7844170 2.1374186 1.7962740 2.1953663 2.3416043 2.2370586 2.2564484 2.0076037 2.3515479 2.1610840 2.1119037 2.3182691 2.2700099 2.3580583 2.3783649 2.3372009 2.3627967 2.5510785 2.2868917 1.8352236 2.1776891 2.2437929 2.2292832 2.2276102 2.2424581 2.2392039 2.2028210 2.1887593 2.0204598 2.2487273 2.1783893 2.1833621 2.1557992 2.2151830 1.9576120 2.5412796 2.3293516 2.7187639 2.6424798 2.3376821 2.6520464 2.6732019 2.4037716 2.3865633 2.1685521 2.1190225 2.1962995 2.3824449 2.2476851 2.3407202 2.3919971 2.2047918 2.3606870 2.8547232 2.6866611 2.5557971 2.1049340 2.3502297 2.1011719 2.2945021 2.2460521 2.6175226 2.1790857 2.5996251 2.2460674 2.5128182 2.5188174 2.5647390 1.8953035 2.3210080 2.8330636 2.2382941 2.3016123 2.2836816 2.3547719 2.3338971 2.1413613 2.2809186 2.2984515 2.3567216 2.6568969 2.5753619 2.2984771 2.7764457 2.6281166 2.6574609 2.1721025 2.1104055 2.3631551 1.9191711 2.1244070 2.2030568 2.1500198 2.2682941 2.2327677 2.4022113 2.2908736 2.2460993 2.4806335 2.2952988 2.3039746 2.5270729 2.5145221 2.5434593 2.5669546 2.7592449 2.6112942 2.5930328 2.9372238 2.8493945 2.5931354 2.4262865 2.5489276 2.4864817 2.5215290 2.2891381 2.7671639 2.5903656 2.6034663 2.1487247 2.2322212 2.1426407 2.5646487 2.4538477 2.7442924 2.4227687 2.4060343 2.4871825 2.6935770 2.4682407 2.4999441 2.1982649 2.6683260 2.7485200 2.9566020 2.7772294 2.9474659 2.5381360 2.2718531 2.6346838 2.7160157 2.6301929 2.6313527 2.1970723 2.4200631 2.5062495 2.2295072 2.8480317 2.6526784 2.2221079 2.2445128 2.3239976 2.4796323 2.1566430 2.5205788 2.4849936 2.2368289 2.0037281 2.5515329 2.6793178 2.5152615 2.6388929 2.6324415 2.8587353 2.8460397 2.3104055 2.4963182 1.8478966 2.0964552 1.7887921 2.0974204 1.7335721 2.0672352 2.0200785 2.1333341 1.9223330 2.0770650 1.9484638 1.9348068 1.9475129 2.0400377 1.9427471 1.6174380 1.9635293 1.9158355 2.0779976 2.0247519 1.9617133 2.0795141 2.0951919 2.0139925 1.9713481 1.8586658 1.9286486 1.6074085 2.0014467 1.8797413 1.9912381 1.8711417 1.8241728 1.8357085 1.7215588 1.9479588 1.7871540 1.6729973 1.7796396 1.8533350 1.9234237 2.3146953 2.1151008 1.7362390 2.0862298 2.0423211 2.1501552 2.1765047 2.1401526 1.9735444 2.3684072 2.7308521 2.1426804 2.4132769 2.3401326 2.5317930 2.4080270 2.6260854 2.8634490 2.9028761 2.8062421 2.6028620 2.6648418 2.6365167 2.5920689 2.8080847 2.4439236 2.2051929 2.3212184 2.1756105 2.3764308 2.5223458 2.6236362 2.5602914 2.4502736 2.3255955 2.3239212 2.0835543 2.3998230 2.3719999 2.2198669 2.2169820 2.2897086 2.4464637 2.3951951 2.3644452 2.5195770 2.3601332 2.4269083 2.3497630 2.5361663 2.4884029 2.5826048 2.2998549 2.6755095 2.3791876 2.5557329 2.5133826 2.4330349 2.3830623 2.5113696 2.6174175 2.4066810 2.5262622 2.2851869 2.3639839 2.4495443 2.4830323 2.4600467 2.3984412 2.1631953 2.4756418 2.4219080 2.2280785 2.5744305 2.2945427 2.6479330 2.4910131 2.3872309 2.0716387 2.6815805 2.5874981 2.4871164 2.4913936 2.4885792 2.3087391 2.3307917 2.3659328 2.2320592 2.5073957 2.6549772 2.4853653 2.5879352 2.5921364 2.7555943 2.9055886 2.7132192 2.6306455 2.8271669 2.9927240 2.9128336 2.7935306 3.0564084 2.8573989 2.2492655 2.3776589 2.3067325 3.1215050 3.0312176 2.8640667 2.9034893 2.7636313 2.8065840 2.8283425 2.8768836 3.0676677 2.7157714 2.8888471 2.9278747 2.9963156 2.6613710 2.5560390 2.7708723 2.6262764 2.2279657 2.7231520 2.4756080 2.7562416 2.5889097 2.6188712 2.6417009 2.6990823 2.7606451 2.5736905 2.7431005 2.6755011 2.5178796 2.8938885 2.6125509 2.8391442 2.9596040 3.0099527 3.0517438 2.6456728 3.1310034 2.8813727 2.5460773 2.7175479 2.6191190 2.6709480 2.7587069 3.1454757 2.9149561 2.8642914 2.9183804 2.9704822 3.0022829 3.1280602 3.0800405 2.9965880 3.0639115 3.0488192 3.0016634 3.0373471 3.0118873 2.7504401 2.8122848 2.8684457 2.9559309 2.8131765 2.8849717 2.8746595 2.8705497 2.8154061 2.8406538 2.8273139 2.9254955 3.0182994 2.9859918 3.1392717 3.0422010 2.7324808 3.1778423 2.7725195 2.8209440 2.4485998 2.2543460 2.8282930 3.0245020 3.1627861 2.8863790 2.9715167 2.7911513 2.9012675 2.8349756 2.6761232 2.7342808 2.8704063 2.8228554 2.6492171 2.5619156 2.7091420 2.5867943 2.6427781 2.7944487 2.7455331 2.7599214 2.8954530 2.7867439 2.7020379 2.5973246 2.5404769 2.7801374 2.6313389 2.6394644 2.5232558 2.5914069 2.4979718 2.6310800 2.7105224 2.5627622 2.7701982 2.9474589 2.9993723 2.7464124 3.0550969 3.1446492 2.9551194 2.6665380 3.2464319 2.3714657 2.5108048 2.5188101 2.4956261 2.6116815 2.7653605 2.4150024 2.7715689 2.2240121 2.5521257 2.6857510 2.6886710 2.8055659 3.3164227 3.0294292 3.1622533 3.1701102 3.1869106 3.0094479 3.1752499 3.0875701 3.2898192 3.0789527 2.9754024 3.2462128 3.0729362 3.2654166 3.4486946 3.4178902 3.3275971 3.3009233 3.3994392 2.8669933 2.8748938 2.9762290 2.9896872 2.6285872 2.9454118 3.0642559 3.0115238 3.0844150 3.1418471 3.0243095 2.9160541 2.8654324 2.9572275 2.7888245 3.2757806 3.2291390 3.0143830 3.2401643 2.9339024 3.1797871 2.9727900 2.8183431 3.2117228 3.0012868 2.8846090 2.9557427 2.7405909 2.8056755 3.0251600 2.8564924 2.8816094 2.8695044 2.8967497 3.1152909 2.9633719 2.9789746 3.0343310 3.1000861 3.2146925 3.0939924 2.9027303 3.2329839 3.2166690 3.1535342 2.5016592 2.5564590 2.9650698 2.8796245 3.1594968 2.7628218 2.7334466 2.6310931 2.9205023 2.7945928 2.4591129 2.7541178 2.4148381 2.9388044 3.1710580 3.0857072 3.0548215 3.0356109 3.0459438 3.1361495 3.1135292 2.9081042 2.9435174 2.9776286 3.0318017 3.1292648 3.0613165 2.9979670 3.2269970 3.0302073 3.0302731 3.5019672 3.3786045 3.0684782 2.7369399 3.1398645 2.9935770 2.9180722 2.9037068 3.3120466 2.8663808 2.7887579 2.6849083 2.7385336 2.5530727 2.4023354 2.4916154 2.7436165 2.7615181 2.9147042 2.7752932 2.6756648 2.5537107 2.8225142 2.5603559 2.4910960 2.7717817 2.6021409 2.6606589 2.7642567 2.6768226 0.9233767 0.8987565 0.9795643 1.0031746 0.9206082 1.1375234 1.0222101 0.9944991 0.9674079 1.0592517 0.9686141 1.1038470 1.0070076 1.2095703 1.0005610 1.1845994 0.8863522 0.6432022 0.4785437 0.4670932 0.4546608 0.5179993 0.4844799 0.5797461 0.5067817 0.5480508 0.4111917 0.4409818 0.3589443 0.0000000 0.1122428 0.2227170 0.2523373 0.3363411 0.3270079 0.4176955 0.4089042 0.4595395 0.4558561 0.4342115 0.5478964 0.4407996 0.5052292 0.5248877 0.4529831 0.4265058 0.5665479 0.5202565 0.5012112 0.6499571 0.6105098 0.5489247 0.6638750 0.5132682 0.6555736 0.6761046 0.5884828 0.5009106 0.6325407 0.6620430 0.7849598 0.8089116 0.6731816 0.6618251 0.6363370 0.7211032 0.7637166 0.8807912 0.9361114 0.7707221 0.7446850 0.8659486 0.8094266 0.7239864 0.7628759 0.7613623 0.8465599 0.9129319 0.8877377 0.8678674 1.0571587 1.0142892 0.9408692 0.9084108 0.8902402 1.0890755 1.0358812 1.1013509 1.2089214 1.1974364 1.2492884 1.1234612 1.2718602 3.0418633 2.9338291 2.9448596 2.8823702 2.3031058 2.1269043 2.7125476 2.7176792 2.7028126 2.9238246 2.4519454 2.8174412 2.7519735 2.5711882 2.4489765 2.6692220 2.6536188 2.8058350 2.6315295 2.9415156 3.1524897 3.0480933 2.9663947 3.1055164 2.7279774 2.8100300 2.6778820 2.6344366 2.6148099 2.6664157 2.4551521 2.6152629 2.7130967 2.6704568 2.6866156 3.0089314 2.5029609 2.6440827 2.4337934 2.6494946 3.1265619 2.9098716 2.8170494 2.7994011 2.9397713 2.5618275 2.7802214 3.0291915 3.1067564 2.7168768 2.4694844 2.7081285 2.7561680 2.6628241 3.1237875 3.3091882 2.9765265 2.5582420 2.9357472 2.6417347 2.7409553 3.0935248 2.9743921 3.1421060 3.2034439 3.2567426 3.3000389 3.1309322 2.5972729 2.7218773 2.6560591 2.6806377 2.8949105 2.8976145 3.3781325 2.3257884 2.2918046 1.9617502 
assembly_BlackSea13|NODE_10788_length_20512_cov_6.213472_1|best_hit_HSP  2.7134651 2.6812153 2.3756248 2.5242202 2.3295355 2.2421804 2.3970026 2.5353689 2.4486881 2.5533949 2.5703313 2.1498503 2.6265141 2.4373010 2.1482331 2.3245399 2.4563306 2.4173425 2.4461719 2.3477065 2.2272000 2.5470867 2.5260386 2.5044492 2.4521155 2.7152134 2.5879370 2.8785232 2.4011703 2.6569118 3.0561607 2.8560567 2.7643831 2.4270348 2.7268472 2.8192809 2.8627312 2.4908109 2.8122277 2.8347933 2.7703392 2.8475042 1.9602823 2.2120600 1.9853394 2.1384900 2.3114917 2.2633028 2.5198108 2.7369837 2.2098016 2.3993421 2.3858475 2.1320694 2.4737848 2.4853460 2.5044057 2.3358933 2.5320648 2.3950655 2.5658225 2.4165457 2.3643572 1.9414710 2.1863125 2.3066229 2.2156768 2.3153811 2.0461899 1.9063290 1.9205077 2.2964594 2.4631759 2.7873435 2.5717280 2.7595541 2.3917945 2.2223452 2.3545268 2.3715986 2.4545097 2.2256846 2.1479763 2.2271985 2.2458629 2.3899234 2.0181043 2.3765693 2.3116007 2.6975302 2.4127583 2.4696735 2.5197983 2.5721004 2.5282473 2.4055719 2.4989733 2.7214540 2.4766478 2.6266238 2.5013696 2.9326262 2.4805819 2.6313031 2.3393917 2.4345660 2.7102853 2.3411662 2.4102000 2.7190117 2.1964192 2.0946493 2.2930133 2.3019046 2.3055165 2.6709359 2.7604765 2.5290273 2.8714434 2.7469557 2.8382576 2.1888433 2.2021395 2.3141899 2.3092656 2.3342259 2.3199913 2.2279546 2.2704866 2.2918606 2.2274231 2.2590608 2.3762463 2.3894183 2.2797163 2.3376868 2.4484609 2.2543281 2.3347630 2.3803012 2.3721244 2.4218035 2.4898987 2.1841395 2.2547493 2.1777251 2.3476164 2.2640188 2.0777733 2.1585671 2.5233017 1.8714407 2.0976307 2.0979432 2.0566052 2.1829429 2.3770287 2.2709868 2.2129332 2.5108648 2.1072808 2.2297354 2.3998147 2.4133986 2.1553413 2.2108847 2.1996181 2.1578767 2.3328771 2.4611247 2.7420523 2.4656115 2.4006462 2.2375408 2.2544389 2.3807702 2.4239716 2.2281544 2.4426133 2.1561044 2.2684638 2.6604458 2.4259945 2.1415354 2.2445864 2.3043434 2.7504119 2.5153114 2.2603103 2.3370133 2.7514907 2.5647650 2.7748218 2.8580492 2.7133408 2.9173941 2.6729910 2.6331238 2.3454099 2.6065243 2.1853814 2.3086811 2.1954278 2.3050842 2.1014010 2.3799582 2.3207480 2.3695037 2.2330605 2.1907122 2.2116322 2.1942083 2.1504516 2.1943425 2.1043924 2.0449026 2.1655638 2.1298710 2.0730660 2.1528784 2.4027831 2.2951850 2.1567818 2.1059686 2.2696526 2.1508301 2.3492076 2.0746843 1.9058082 1.8642175 1.8786744 2.1260263 1.6766279 1.9966457 2.1298181 2.0481287 2.3861250 2.0902819 2.2054989 2.2460928 2.1356910 1.9179961 2.0293838 1.8553147 2.0370130 2.0712972 2.1615885 2.2135466 2.1747353 2.1584209 2.0226285 2.0792071 1.9983197 2.2141183 2.3273825 1.9859235 2.0574076 1.9710904 2.0195587 2.1007655 2.1041741 2.1680914 2.0448280 2.1373927 1.9626770 2.2127352 2.1496090 2.0234223 2.0535112 2.1811364 2.1048730 2.4262406 2.2510657 2.1514977 2.1433459 2.2198453 2.2241280 2.0283520 2.1595145 2.2195554 2.3111802 2.0238024 2.2475670 2.1876132 2.2002527 2.2619245 2.2439051 2.1333302 2.2143930 2.1951379 2.2084751 2.1108980 2.2082552 2.0855969 2.2130916 2.2083708 2.2474308 2.0484824 2.0945907 1.9946495 2.1445117 2.0843502 1.9751214 2.2484393 2.3401514 2.3859688 2.0562460 2.3501725 2.1916987 2.1650583 2.2814580 2.2232766 2.1558808 2.1447009 2.1373283 2.0784193 2.1629892 1.9385730 1.9861487 2.1175613 2.0699855 2.1468751 1.9113912 2.3203090 2.1404158 2.0403792 2.0647072 1.8996143 2.0366152 1.8932029 1.9356341 1.8430032 1.8696862 2.0970048 1.9951287 2.0906512 2.0170675 1.9172913 1.7929202 1.8339394 1.8352413 1.8636134 2.1823995 1.9933583 2.1920845 2.3946647 2.2518932 2.1999225 2.1690783 2.2221946 1.9458053 2.3594529 2.1229692 2.0106825 2.0881624 2.0687014 1.3814558 2.2414921 1.9822193 1.9143746 2.0926136 2.0686124 2.2966017 2.1045964 2.1037055 2.0091827 2.4040402 2.2953739 2.2346369 2.2644805 2.5844731 2.5308828 2.4628551 2.5695602 2.5046619 2.6457458 2.5723219 2.2954146 2.8610327 2.6830492 2.7544521 2.2100842 2.1189080 2.0889659 2.1982381 2.1651208 2.0471523 2.1724653 2.4887503 2.1307312 2.1497813 2.1240563 2.1482674 2.1027129 2.1667165 2.3125607 2.2752524 2.1752477 2.0355472 2.0794846 2.1109905 2.0892972 1.9673221 2.0564247 2.1806348 1.8336614 1.9567498 1.9840855 1.9562439 2.0043237 1.9405854 2.0328825 2.0824639 1.9184260 2.1263414 2.0114984 2.1595389 2.1350047 2.3639519 2.0301166 1.9038772 2.1207075 1.9005028 1.9543364 1.9337934 2.2100735 2.0545449 2.1244484 2.1595229 1.9934828 2.0757312 2.0169964 2.0661091 1.7204378 2.1365835 2.4393060 2.1289197 2.2971410 2.1830205 2.0532724 1.7351895 2.1499041 1.9299810 2.0240228 2.0265065 2.2144032 2.1106688 1.9503747 2.0678062 2.0844535 2.2087294 2.2349081 2.0767315 1.8869504 2.0567466 1.8424597 1.9095204 1.9037010 1.9413239 2.3036395 1.8742668 1.9154494 1.7585762 1.9890100 1.8977361 2.1085374 1.8356136 1.7951884 1.9940432 2.0216273 1.9290072 2.0275800 1.9559146 1.8170254 1.8176263 1.8690760 2.0768311 1.8064804 1.9841533 2.1096824 2.1487126 2.0562892 2.2980808 2.0408858 2.1524382 2.2728865 1.9979025 2.2343409 2.3279597 2.1225358 2.1471410 2.1434482 2.2684238 2.2787684 2.1624124 2.1886135 2.2890587 2.2732068 2.2793519 2.1753750 2.0639814 2.1437656 2.2419738 2.2046264 2.2097521 2.2293963 2.2855536 2.0436648 2.0653367 1.9897604 1.9343553 2.3203093 2.4713806 2.3944429 2.2877610 2.0863342 2.1534153 2.0557528 2.4525863 2.2030479 2.2170583 2.2464526 2.3297027 2.1666677 1.9777171 1.9317260 2.0137641 1.9197178 1.9671728 1.9402040 2.0650212 2.0500422 1.9558346 1.9989212 2.1006044 2.3373833 2.1342323 2.3173277 2.3666708 2.3971206 2.2532854 2.2448807 2.2794759 2.2196569 2.1398731 2.0858884 2.2114582 1.9832715 2.0846432 2.4527391 2.1198503 2.1686063 2.2637993 2.1448908 2.4916396 2.1941841 2.1044965 2.3537494 2.4451660 2.4727187 2.3147707 2.2995850 1.8848040 2.1781713 2.1799203 1.7318887 2.4957174 2.1069437 2.2549694 1.9832891 2.3266875 2.2712252 2.2527132 2.0505776 2.1636671 2.2288174 2.3360194 2.0174305 2.6223295 2.4885820 2.2815055 2.0129378 2.3004606 1.9542313 2.4891124 2.4400250 2.1784122 2.4038566 2.1524993 1.9731164 1.8441052 2.2773209 2.2610073 2.4138637 2.1456539 2.4281867 2.3744259 2.1848089 2.3119076 2.2575240 2.2774781 2.2803224 2.1399470 2.4018513 2.3127853 2.2010152 2.0578567 2.1860607 2.2097881 2.2566305 2.2793838 2.3294268 2.4581017 2.2784605 2.0803076 2.1666644 2.2864817 2.3265701 2.3179227 2.2965851 2.1668644 1.9457391 2.1446862 2.2279851 2.1494503 1.7817152 2.0361304 1.8276707 2.0386247 2.1099693 2.0258889 1.8834193 1.9376108 2.0460276 2.0273576 2.0371070 2.1262519 2.1143621 2.0922008 2.0984471 2.1065006 2.1140031 2.1465714 1.9256605 2.1690152 2.1978451 1.9976598 1.8866256 2.0366134 2.0418001 1.9270934 1.9584110 2.0948598 2.1575733 2.3137494 2.0954568 1.9146797 2.2060072 2.0037810 2.0559945 1.8953800 2.1301522 2.1232269 2.3741402 2.0527302 2.1297196 2.2272018 1.9804646 2.0622507 1.9594129 2.3284267 2.1798652 2.2708181 2.1585850 2.3250311 2.3854970 2.4914067 2.4674961 2.3871769 2.2976761 2.3750024 2.4970355 2.6803326 2.3238249 2.0499747 2.1583307 2.2112475 2.0723144 1.9389704 1.8867765 1.8562450 2.1182351 2.2271741 2.0325775 2.4743727 2.1442240 2.3554228 2.3771358 2.2607363 2.1578714 2.2151990 2.3316387 2.2284101 2.2887171 2.3735270 2.2188020 2.2196008 2.3080213 2.3757374 2.4181115 2.4490476 2.3990390 2.4565825 2.3612808 2.3984205 2.3232246 2.3643534 2.3081531 2.3022849 2.2862483 2.2410063 2.1942187 2.2350401 2.2170197 2.9720821 2.3741863 2.5095676 2.4890953 2.3640122 2.1566380 2.7041526 2.7645126 2.4354427 2.5783587 2.4644926 2.3370613 2.3727522 2.3401937 2.4163595 2.3599917 2.3431034 2.3570400 2.3104118 2.0296874 1.8511330 2.6010671 2.6524818 2.6244574 2.4293792 2.0139683 2.4059032 2.3461001 2.3021433 2.5349421 2.6786497 2.8224863 2.5440454 2.1576693 2.3062603 2.3941021 2.5462739 2.5654216 2.4079965 1.8811928 2.1610267 1.8805765 2.4091591 2.4789738 2.0670252 1.8462634 1.9948490 2.4090722 1.9624090 2.8005490 2.7402564 2.6822061 2.2940650 2.3946444 2.7291574 2.3927765 2.5891270 2.2566976 2.7379200 2.5007911 2.6390234 2.6001060 2.3423351 2.5030722 2.5926405 2.3821235 2.5906595 2.4233144 2.4453156 2.8458207 2.8080618 2.2638629 2.2155453 2.3254669 2.4977296 2.6899923 2.6083243 2.9049438 2.5206611 2.8068814 2.7275318 2.4238160 2.6507581 2.9669327 2.3025238 2.2724846 2.2193445 2.3241062 2.3161328 2.3471236 2.4865398 2.5931378 2.3030053 2.3608849 2.3096330 2.3743727 2.0687499 2.3247921 2.3232367 2.6580328 2.0817690 2.8564124 2.5805659 2.3123890 2.3108692 2.1632341 2.1151698 2.1767641 2.6794159 2.8271957 2.8738899 2.8519426 2.8740629 2.7930858 2.7589393 3.0288026 3.0019858 2.8985346 2.9014343 2.8736078 2.8442321 3.0074417 2.6220537 2.4971087 2.8349020 2.7639448 2.8865756 2.6828720 2.6820181 2.4794222 2.5571626 2.4433323 2.2525083 2.2642641 2.2569800 2.3271051 2.1287608 2.0670485 2.3527797 2.3505490 2.2669821 2.4110922 2.2689710 2.3550944 2.9301824 2.6653811 2.7467471 2.7348783 2.6828915 2.6908438 2.8940315 2.5500523 2.8443424 2.8372565 2.3722801 2.4258922 2.4716157 2.2365000 2.5652262 2.4794858 2.4024708 2.3185614 2.3682763 2.1162606 2.4256625 2.3458859 2.4078249 2.3991496 2.2014098 2.1201335 2.3796983 2.3734904 2.1885231 2.2220644 2.1942076 2.3920487 2.1105264 2.2010995 2.2862203 2.2596898 2.2722465 2.0762803 2.1351533 2.0376411 2.1306047 2.0239163 2.2516693 1.9985381 2.0986369 2.2948348 2.4596043 2.2058388 2.2128762 2.0707082 2.1261184 2.2775105 2.1261677 2.6152858 2.4737236 2.2243491 2.2291525 2.3874409 2.4695301 2.5770540 2.6878038 2.4923169 2.2729178 2.5130151 2.8748187 2.6283623 2.6950099 2.7173248 2.2731669 2.8174139 2.4616877 2.4477976 2.6112925 2.4588114 2.3871826 2.5617277 2.5249221 2.8075212 2.8685078 2.9073275 2.9145589 2.7186503 2.5372797 2.7437121 2.7115096 2.6459590 2.6071505 2.7535301 3.1309655 2.5318802 2.6657353 2.7878244 2.7399812 2.3797418 2.8183512 2.7330974 2.6871732 2.6351276 2.6409863 2.5372141 2.7497763 2.5364435 2.6582507 2.4309035 2.4065990 2.4853222 2.6422193 2.6401493 2.6615198 2.6778367 2.6734640 2.8285709 2.6985139 2.5845220 2.5999376 2.5387540 2.9849906 2.5573118 2.4157011 2.4466987 2.5112346 2.5491171 2.3042855 2.4861118 2.7371336 2.8932014 2.8863495 2.7803634 2.8862779 2.9188415 2.9316155 2.7618850 2.8455610 2.7379471 2.6920931 2.7923709 2.7469255 2.8179261 2.6039659 2.5597133 2.4973619 2.6154628 2.7101938 2.5808655 2.4897951 2.7272548 2.9374511 2.7788548 2.8267441 3.0106854 2.5757624 2.9098956 2.8034705 2.6682380 2.7646508 2.7857455 2.6518415 2.6779038 2.7683323 2.6843536 2.6630269 2.5274343 2.4009281 2.5191448 2.6742329 2.4956200 2.4163942 2.5240313 2.3866410 2.5701159 2.6148124 2.3763635 2.2976176 2.6309401 2.5851981 2.6582776 2.6209013 2.6732341 2.4718418 2.9004910 2.6004888 2.5513399 2.6708524 2.6373210 2.5557246 2.6065971 2.5519037 2.7456193 2.9537796 2.8056997 2.7751319 2.6245893 2.7280677 2.5136055 2.6086871 2.4802605 2.7935569 2.4877894 2.5956831 2.2302471 2.3587516 2.4386273 2.4385086 2.2863086 2.3926539 2.3410947 2.5621023 2.4603139 2.5383388 2.7563183 2.7471465 2.2751428 2.4137114 2.5803799 2.5307509 2.5095194 2.6595117 2.6285063 2.5163923 2.5189656 2.3817216 2.5297487 2.4936176 2.5877101 2.3940662 2.6154185 2.2066649 2.5167828 2.4049718 2.5082316 2.4110578 2.4344527 2.3400062 2.5715750 2.5464833 2.5737145 2.3540925 2.2640569 2.2865957 2.3102635 2.3869763 2.3730736 2.2272324 2.4244027 2.4338893 2.2475794 2.4834251 2.4246117 2.4340102 2.4713567 2.4501126 2.4057718 2.3186212 2.5567448 2.3488653 2.3816018 2.4601961 2.5569458 2.5555678 2.6952912 2.4325545 2.6587477 2.6416398 2.5160902 2.5498868 2.7045084 2.4336636 2.4533182 2.5681890 2.2893240 2.7655978 2.5212208 2.4273023 2.4134038 2.3257424 2.3190056 2.6120533 2.3808468 2.4454239 2.4128370 2.4489695 2.4190287 2.5662877 2.4508979 2.5199949 2.5282806 2.4779642 2.4862601 2.4933518 2.6989787 2.5052833 2.3816243 2.7099745 2.5177562 2.5883465 2.3404094 2.4025389 2.2439539 2.6848333 2.6084110 2.6680362 2.5990489 2.5462003 2.6389614 2.6130695 2.4124430 2.6018148 2.3590206 2.3578396 2.5594141 2.5508932 2.7233788 2.4534727 2.5575572 2.4130767 2.6456159 2.3765712 2.4535244 2.4590833 2.7641112 2.9785727 2.7921843 2.7378750 2.7956683 2.8309493 2.6101930 2.5889987 2.6756155 2.4266852 2.6869952 2.6134846 2.5702110 2.6577573 2.6629821 2.5925168 2.5745632 2.6348361 2.4873371 2.7993741 2.6454401 2.5592174 2.5357774 2.5576605 2.6035796 2.4282793 2.6982155 2.6081412 2.6228717 2.5860096 2.6365831 2.4672499 2.6084401 2.4687971 2.6325047 2.4415148 2.4519543 2.5111649 2.5343980 2.4473194 2.4884824 2.5117460 2.4262448 2.5456239 2.4352226 2.4164483 2.4074850 2.4002679 2.5301974 2.5247399 2.5312305 2.4385484 2.5145998 2.4677127 2.4475911 2.4678551 2.5136462 2.7573030 2.5254586 2.5859070 2.3882641 2.3229397 2.3634285 2.3333483 2.4455199 2.6643980 2.5749932 2.4020376 2.4495972 2.7175673 2.5969820 2.5277139 2.4748160 2.6438764 2.3740668 2.5499162 2.5390786 2.3863512 2.8056566 2.9944563 3.0083524 2.9768732 2.8661549 2.7351380 2.5163716 2.4444532 2.4835212 2.7003498 2.6424241 2.4812010 2.5244991 2.7009657 2.6483995 2.6404166 2.6773928 2.4713985 2.7149316 2.5720160 2.5810752 2.6423846 2.5236018 2.1113803 2.5864053 2.7644204 2.7158622 2.7243169 2.6462935 2.2412798 2.2062218 2.8049509 2.6653211 2.5662168 2.5809012 2.7382757 3.1555992 3.0554915 2.6726507 2.7347658 2.5024685 2.5975555 2.6536935 2.7407091 2.6764899 2.6740741 2.5104265 2.6702159 2.8539228 2.6801596 2.7845117 2.5430148 2.5478402 2.5635795 2.5017107 2.3892245 2.0986586 2.5658541 2.7506783 2.8117264 2.7066851 2.8537990 2.7134560 2.6927503 2.8684065 2.3533576 2.8518822 2.7120819 2.6970120 2.7705864 2.8525850 2.9046778 2.5497857 2.8445670 2.2905311 2.7372057 2.7782360 2.7570263 2.6372395 2.7781502 2.6040795 2.6841563 2.2562520 2.5123202 2.8600477 2.7228431 2.8203143 2.7471248 2.5969109 2.6807248 2.7196415 2.5888883 2.3915948 2.4433085 2.3098831 2.2483527 2.4632224 2.6592794 2.6417885 2.4764102 2.3336075 2.4429004 2.3881261 2.6447805 2.5397110 2.6625441 2.5411774 2.3718969 2.8213622 2.4420514 2.5090338 2.7173050 2.6088735 2.6978620 2.6051422 2.8054614 2.6460903 2.6540234 2.5933192 2.3470771 2.5501061 2.4634725 2.4495770 2.3744312 2.3477849 2.5762119 2.6717236 2.2844075 2.3344129 2.3450593 2.2519519 2.3848041 2.3546222 2.3540567 2.3485374 2.7119403 2.5085575 2.7290946 2.4211662 2.6357531 2.7083971 2.6731705 2.8259447 2.3990695 2.5977015 2.5982425 2.6172377 2.8851119 2.6587200 2.3323421 2.4220043 2.5013458 2.5393523 2.6189338 2.5356031 2.4796359 2.5167027 2.4294253 2.6178101 2.7981535 2.8165433 2.7404578 2.4576904 2.7696792 2.6408461 2.5222173 2.6745392 2.6662139 2.3609899 2.6254339 2.5783511 2.6728790 2.5222835 2.7328396 2.3334049 2.5005725 2.6492409 2.5709480 3.1438285 2.4609889 2.6276032 2.5767907 2.6336672 2.4532891 2.7904999 2.9592519 2.8297599 2.7260293 2.7121783 2.5852801 2.6188564 2.8948736 2.8968534 2.5646525 2.6778597 2.3584816 2.5213925 2.4951181 2.7850287 2.4053257 2.5489038 2.5853038 2.6268795 2.5779236 2.5461739 2.5387910 2.5564861 2.6262549 2.6023275 2.6172101 2.5990681 2.6483450 2.6596889 2.9638069 2.8786823 2.4858431 2.7841834 2.7026810 2.5222395 2.5011446 2.8888180 2.9760078 2.8877816 2.7480321 2.9050599 2.8352127 2.9910216 2.5367045 2.5994425 2.5482078 2.6739963 2.8993294 2.9638438 2.5448076 2.7182823 2.6068465 2.6134902 2.4838226 2.7422513 2.6263918 2.6339428 2.7146600 2.5209628 2.6052953 2.7966237 2.7371231 2.6627207 2.5243814 2.6816774 2.8150271 2.9062586 2.6520873 2.6686771 2.5505872 2.5717317 2.6291533 3.0139990 2.9792809 2.8250379 2.6370262 2.7933076 2.7122682 2.5946299 2.7163670 2.6611272 2.2910189 2.2400067 2.3412385 2.4933458 2.2635721 2.6473769 2.5146972 2.5768240 2.8301735 2.5141155 2.7408098 2.7460442 2.8260188 2.7474565 2.8395792 2.8381429 2.9090940 2.8188057 2.7834213 2.9299868 2.8923620 2.9884503 2.8598180 2.8617951 2.8212305 2.7749054 2.6373781 2.7357971 2.7453344 2.5949205 2.8057149 2.6161940 2.7041697 2.6310682 2.6324691 2.5847899 2.4573898 2.4766217 2.6435121 2.7689355 2.8041691 2.7863531 2.7934449 2.7715969 2.7750688 2.8578351 2.7176886 2.9148644 2.9685916 2.8368895 2.6548807 2.9143408 2.4306601 2.5439435 3.1781513 3.0629487 2.9282092 2.9087271 2.4694873 2.4874214 2.7990675 2.6679710 2.7898048 2.8361655 2.7932462 2.8822572 2.8663599 2.8754543 2.7555013 3.0419592 2.6694979 2.7077931 2.8217283 2.8075934 2.9103056 2.7111618 2.6701237 2.7338016 2.7235566 2.5777042 2.7584924 2.8057001 2.8444675 2.5995293 2.5715525 2.8577435 2.9553802 3.4073133 3.2282398 2.4325879 2.3748980 2.4736562 2.4436246 2.3981662 2.4055004 2.4296544 2.4615083 2.4335337 2.4732683 2.4689000 2.4628090 2.6535310 2.0801338 2.2382072 2.0576469 1.9805726 2.2096641 2.0853199 2.2478738 2.2230108 2.3318453 2.2816017 2.3279415 2.4266375 2.5445215 2.2700738 2.1151840 2.2811146 2.1043291 2.2578313 2.3322039 2.1799896 2.5631662 2.5699088 2.4661344 2.6887605 2.5497317 2.4192931 2.3409830 2.4135559 2.5605295 2.2289610 2.3270492 2.0167564 1.9783277 2.1580857 2.1952376 2.1642066 2.2802444 2.2644463 2.0735348 2.0161628 2.0436406 2.0465678 2.0543759 2.0524210 1.8276103 2.2092948 1.9386167 2.1251420 2.1562059 2.0882828 2.2212673 2.0345759 2.1823256 2.1689621 2.2110780 2.2431601 2.1540544 2.1461218 2.1554555 2.1286261 2.1230068 2.2469118 2.2678248 2.0749905 1.9965976 2.0669888 2.1043942 1.9665529 2.1679638 1.8881103 2.1123039 2.0142517 2.1615141 2.1624199 2.0666663 2.3135692 1.9129684 1.7412524 1.8966472 2.0644648 2.2051772 1.9454031 1.9971244 1.9816140 2.0845626 2.0949618 1.7775752 1.8897941 2.0126121 2.1786929 2.0558769 1.9848791 2.1673647 1.7096697 1.9903829 1.9540759 1.9300098 2.0058509 1.9300490 1.9398085 1.9731786 1.9674369 1.8193697 2.0564178 1.6222937 1.8946443 1.8173690 1.9882837 1.8399326 2.3165753 1.8310032 2.1549049 2.1569172 2.2404537 2.2113190 2.1026320 2.1257219 2.2817410 2.1702664 2.1280756 2.1411520 2.1674404 2.0903538 2.1657654 2.1342170 2.0980914 2.1732447 2.1475982 2.1598831 2.1687761 1.9913164 2.3115276 2.3362520 2.2613537 2.1837368 2.1460236 2.2310094 2.2105226 2.1935725 1.8816933 2.0887451 1.9372410 2.2605870 2.0801097 2.0333195 1.8943327 1.9738533 1.8638953 1.9598548 2.0242363 1.9943189 2.0673266 2.1897731 2.0763457 2.3042362 2.1265792 2.1701785 2.2507519 2.1133078 2.1218047 2.1875449 2.1155551 2.0733248 2.1162764 2.1121612 2.2154258 2.2149917 2.1008239 2.2364818 2.1025081 2.2008164 2.1907402 2.2450978 2.2104418 2.2384145 2.1640866 2.1993759 1.8709118 1.8542792 2.0753261 2.0265495 2.0517353 2.0134302 2.0839271 2.1031585 2.1501111 2.1762047 1.8408756 2.0110221 2.0349239 2.1736642 2.1373225 2.0957399 2.1790708 2.0246412 1.9586760 1.8889835 2.0762492 2.0363321 2.1710458 2.1477250 2.2759408 1.8694386 1.9400630 2.1938621 2.1754359 2.1409818 1.9393764 2.2215762 2.1865519 2.1146297 2.0522752 2.1196871 2.0501986 1.9580880 2.2436999 2.1360372 2.2178174 1.8853250 1.7097402 1.9686879 1.8426677 2.1638142 2.0165934 1.8492266 2.0699585 2.0799519 2.3685643 1.9723341 1.7847369 1.8100889 1.7630949 1.7271945 1.8297507 1.9356415 1.9250816 1.9610203 1.9254511 2.0194679 2.0662212 2.0284205 2.1999450 2.0587590 2.1377951 1.8006322 1.9481033 2.1340807 2.1999055 2.0326051 1.8772187 1.9136846 1.9314295 1.9303686 1.8097586 2.0373935 1.9717911 2.0690217 1.9662202 1.6708599 2.0183171 2.0930816 2.0726858 1.9881205 2.2219949 2.2091430 1.9596397 1.9639130 2.0051153 2.0233347 1.8584421 1.8062208 1.8109420 1.8586664 1.9277050 1.8279424 1.8628287 1.9050692 1.6896268 1.8846532 1.8695341 1.8180591 1.9872272 1.9510266 2.0269806 2.2341096 1.9154864 1.9650482 1.9020701 1.7883224 1.8805996 1.6804714 1.9889022 2.1494204 2.0564442 2.2752258 1.9910881 2.2192327 2.0595119 2.0164559 2.1338588 2.1093610 2.1541565 2.1411945 2.1997746 2.2118954 2.3358886 2.0293721 1.7835653 1.9308987 2.0821184 2.0521187 2.0120728 2.0195960 2.0576159 2.0072565 2.0594604 1.9399824 1.9286566 1.9976737 1.9668580 1.9359097 2.0119148 1.9334999 2.2408985 2.1454550 2.3036466 2.3098904 2.2005060 2.3967613 2.4019339 2.1717164 2.2594730 2.0926125 2.2193799 2.0238571 2.2154254 2.0891993 2.1169681 2.1217062 2.1538519 2.0575174 2.6454354 2.5173513 2.3798818 1.8368679 2.2042278 2.1758051 2.1468216 2.1112574 2.3293249 2.1878402 2.3605553 2.2116946 2.2711092 2.2217944 2.3038010 1.8659553 2.1550628 2.6453823 2.1009513 2.1442362 2.0342448 2.0952521 2.1251250 1.9812984 2.1453461 2.0923446 2.1818016 2.4633754 2.5367805 2.0761304 2.6101338 2.4540710 2.5061351 1.9937824 1.8822582 2.1475367 1.8745968 1.9508596 2.0224888 2.2656293 2.0940005 2.0633812 2.1512559 2.0140148 1.9842844 2.2515013 2.0459535 2.0173592 2.2064693 2.1795083 2.2279401 2.2553294 2.5680224 2.5184044 2.4629984 2.6250942 2.5318887 2.3145516 2.3630849 2.3172592 2.3589370 2.3003871 2.1471739 2.6013769 2.3898285 2.4165173 1.9743752 2.0066633 1.9011125 2.3004830 2.1968635 2.4185333 2.1094785 2.1068536 2.2190553 2.3716763 2.2042621 2.2157740 2.0651665 2.4125740 2.5387571 2.8009518 2.6147483 2.5839968 2.3409005 2.0411011 2.3901464 2.4533488 2.3739166 2.4164439 2.2605503 2.2713551 2.3337086 1.9719659 2.5076628 2.3641389 2.0692834 2.0917440 2.1312918 2.2959190 2.1532066 2.3178585 2.1949922 2.0947056 1.9573530 2.3492579 2.4904783 2.2747047 2.3981123 2.4178103 2.5440851 2.7106987 2.1177559 2.3132168 1.6413018 1.8994335 1.7758357 1.8971042 1.7586782 1.8924479 1.8364220 1.9563473 1.8190160 1.8175028 1.7127761 1.7736081 1.6907424 1.8311493 1.8848966 1.5775908 1.7934176 1.6706243 1.8298602 1.8148726 1.7297182 1.8374878 1.8541653 1.7761385 1.7568268 1.6937233 1.7216350 1.5308910 1.7467119 1.6174844 1.6722145 1.6442253 1.6031354 1.6163052 1.5365505 1.6617915 1.5769282 1.7663203 1.7211487 1.6470113 1.6478877 2.0265472 1.8410866 1.6028829 2.0656457 1.7448355 1.9264096 1.9242243 1.9289138 1.9912948 2.3015567 2.6057957 2.1691959 2.2723784 2.2412322 2.4751795 2.1704204 2.4412895 2.6680841 2.6009510 2.5749984 2.3765912 2.3473426 2.4536034 2.4064537 2.5492093 2.1549499 1.9296855 2.0793322 1.9993138 2.1167495 2.3204360 2.3060525 2.3194511 2.3130734 2.1269741 2.1194574 2.0454832 2.1553835 2.1233133 2.1823208 2.0019412 2.0092141 2.1111173 2.1417600 2.0832000 2.1341548 2.1805299 2.2074610 2.1246630 2.2139507 2.2476576 2.3094655 2.2479560 2.3057443 2.2010244 2.3573189 2.2890698 2.2229461 2.1717256 2.2403928 2.3111544 2.2574012 2.2563694 2.2350627 2.2148036 2.1937320 2.2856890 2.2487898 2.1460339 2.0942570 2.3136703 2.2804905 2.2182684 2.4100258 2.2539687 2.4093874 2.3920266 2.0928597 2.0211578 2.3965177 2.3042893 2.2469150 2.2494323 2.1706186 2.0602724 2.1136850 2.2771471 2.1655939 2.4381695 2.5079323 2.4405145 2.6450657 2.6670705 2.8067313 2.4891850 2.5994180 2.4589101 2.4666764 2.6097443 2.5923767 2.5256011 2.7278525 2.4100593 2.3231603 2.3174132 2.0555777 2.9478509 2.9944961 2.7074721 2.8354714 2.8076733 2.7979823 2.6386938 2.7406329 2.7764921 2.6747796 2.8225363 2.9898294 2.8445666 2.3988580 2.4080603 2.4953253 2.5263346 2.2268242 2.5475412 2.5311357 2.6414020 2.5721774 2.5256090 2.6486637 2.5916830 2.5651130 2.5003246 2.6541282 2.5279412 2.4319240 2.8336163 2.5053962 2.6911442 2.7374546 2.8696905 2.8591719 2.5072088 3.1893552 2.5838665 2.3479060 2.5056552 2.4356130 2.5610057 2.6469813 2.8485915 2.6598762 2.7292227 3.0497418 3.0024867 2.8755915 3.0852341 2.9215588 2.9146159 2.9702926 2.9555417 2.7050407 2.8024435 2.8751252 2.7918725 2.7529080 2.6644675 2.8160273 2.7244407 2.7301844 2.6775234 2.7512197 2.7949081 2.7396684 2.5926619 2.7688164 2.8649607 2.6907231 2.9001371 2.6806889 2.6904977 2.8483081 2.5636538 2.6308365 2.2252142 2.2597561 2.6444382 2.7983508 3.0209206 2.7631209 2.8146857 2.7168067 2.8815272 2.7382485 2.7139030 2.6873681 2.7296055 2.7599002 2.5639903 2.5540887 2.6582258 2.5452355 2.6009845 2.8100269 2.5357571 2.5895749 2.7092937 2.7282103 2.6904784 2.5737704 2.3911952 2.5858282 2.4005780 2.4646157 2.3494498 2.3316077 2.4483821 2.6234565 2.6136008 2.4055131 2.5939020 2.8516294 2.8182086 2.6093145 3.0398721 2.9710995 2.8040088 2.6304253 3.0081065 2.3844168 2.5409288 2.5148308 2.4229310 2.5932859 2.7063874 2.4160977 2.6035005 2.3137784 2.5712026 2.6674827 2.6384102 2.7546574 3.0397981 2.9013259 2.9676278 2.8330430 2.8728952 2.6499274 2.9521593 2.8375700 2.9060315 2.8134012 2.7613942 2.9448956 2.8369948 2.7652309 3.1770444 3.1758079 3.1451903 2.9880878 3.1064280 2.6776626 2.6904723 2.8827682 2.8984634 2.5239429 2.8510220 2.9089176 2.9275811 2.9052163 3.0748117 2.9573544 2.8404125 2.8136459 2.8419703 2.6681034 3.0837298 2.9443818 2.7875634 3.0560598 2.7029867 2.8612981 2.6676317 2.6752873 2.9131557 2.8454843 2.8034207 2.7950474 2.6189995 2.6467417 2.8250727 2.7632523 2.7841845 2.7327580 2.6775774 2.9480862 2.9259822 2.8345135 2.8697453 3.0096246 3.0406774 2.9032280 2.7440844 3.0929671 3.2380337 2.9141098 2.6250072 2.6376055 2.6906366 2.5720728 2.8248648 2.5758118 2.6661705 2.6966143 2.9140463 2.6065801 2.4726349 2.7559271 2.1166952 2.8160808 2.8918363 2.7872236 2.8647413 2.8147702 2.8291546 2.9582410 2.8558626 2.6292318 2.6924651 2.7774129 2.8217988 2.9425295 2.8576373 2.8112469 2.8686412 2.8223485 2.9596047 3.1414964 3.0864894 2.9101082 2.5808333 2.9303231 2.7542246 2.7781717 2.7545209 3.0404439 2.6428095 2.5911887 2.6001949 2.4372140 2.2661768 2.2353409 2.2797827 2.4799732 2.3860096 2.5500894 2.5425863 2.3724548 2.2610908 2.5099808 2.2640479 2.3090710 2.5554826 2.4272980 2.6166885 2.6520894 2.5259065 0.9143936 0.8612238 0.9666929 0.9470394 0.9229521 1.0291728 1.0190511 1.0042770 0.8971364 1.0250803 0.9384453 1.0236635 0.9584073 1.0551084 0.9674259 0.9677214 0.8736912 0.6403419 0.4419285 0.4421931 0.4867023 0.3905581 0.4644217 0.5189471 0.4793063 0.4796579 0.3473396 0.3412378 0.2844304 0.1122428 0.0000000 0.1413461 0.2409637 0.2460577 0.2800430 0.3297913 0.3464315 0.3884202 0.3645694 0.3980133 0.4423652 0.4006594 0.4271234 0.4225007 0.4160274 0.3945660 0.5132001 0.5180129 0.4502087 0.5324626 0.4992770 0.5166356 0.5661636 0.4621252 0.5414140 0.5684737 0.5394842 0.4823430 0.6490831 0.5734798 0.6840685 0.6762178 0.5869420 0.5416765 0.5474624 0.6798318 0.7057596 0.7506699 0.7711917 0.6927582 0.6144844 0.7459117 0.6741686 0.6154386 0.6184402 0.6438880 0.7430764 0.7422884 0.7202564 0.6852072 0.8248119 0.8618940 0.7656821 0.7318942 0.7393436 0.9314766 0.8910070 0.9058232 1.0714160 1.0491542 1.0488491 1.0125164 1.1336638 3.0492109 2.8147798 2.9202257 2.8959493 2.2621499 2.1381702 2.6026323 2.5426085 2.5990659 2.7595256 2.2436612 2.8612606 2.7734013 2.4043991 2.3526892 2.6142023 2.4339322 2.7067465 2.5042327 2.8436913 2.9217130 2.8700046 2.9790771 3.1177699 2.5557661 2.5926721 2.4291726 2.4211837 2.4810986 2.5255346 2.4213795 2.4555630 2.5067256 2.5492303 2.4942179 2.7476439 2.3843440 2.6062017 2.3579441 2.4984707 2.8979628 2.6783019 2.6630382 2.6322114 2.7572515 2.5544928 2.5803313 2.8953458 2.9424108 2.6037917 2.4123613 2.6447984 2.6614581 2.4636065 3.0839129 3.0827888 2.6927011 2.4496386 2.7937822 2.4892913 2.8150840 2.8630329 2.6040417 3.0249919 3.0289282 3.1650304 3.2390240 3.2513981 2.4047157 2.4421638 2.4190522 2.5708632 2.7573570 2.7277446 3.5108534 2.3451330 2.1667456 1.8980345 
assembly_BlackSea15|NODE_114220_length_5306_cov_49.219768_3|protein      2.7053760 2.6832122 2.3935152 2.6564687 2.5428659 2.2605210 2.3673336 2.5501571 2.5152886 2.6540519 2.5751540 2.0800101 2.4695297 2.4838641 2.1857213 2.3247590 2.5419129 2.4886390 2.5328885 2.3886632 2.3122780 2.5951638 2.5400951 2.4839012 2.5965343 2.7746642 2.6878264 2.8312104 2.6241793 2.6107953 2.9752288 2.6876461 2.7130179 2.4913673 2.7471065 3.1210579 2.8750265 2.5555074 3.0176615 2.9557802 2.8075910 2.9125091 1.8487078 2.0858582 1.8645100 2.0008585 2.3418364 2.1986465 2.4848121 2.6107689 2.1362681 2.1997765 2.2337150 2.0876780 2.3783277 2.3702775 2.3539868 2.2919643 2.4252073 2.2851017 2.6707098 2.4633508 2.2637284 2.0264136 2.1707746 2.1287373 2.2376529 2.2530981 2.0779394 1.9958588 1.9179948 2.2373863 2.2891507 2.8082295 2.3129149 2.7287159 2.3390780 2.1850309 2.2875775 2.3098464 2.4418244 2.1995224 2.1321126 2.2247173 2.1555783 2.3215038 1.8638850 2.3996454 2.2363298 2.4733901 2.2998069 2.5087783 2.4473547 2.5214503 2.5322891 2.4022761 2.4748902 2.6374203 2.3611338 2.5997391 2.3997804 2.7293413 2.3839847 2.5324716 2.2099139 2.3249478 2.5731929 2.3519106 2.3718595 2.8443249 2.1587672 2.0586082 2.3266155 2.2987408 2.3328695 2.8023556 2.5968476 2.5031306 2.8537387 2.7492933 2.8251049 2.2366029 2.1256644 2.3079481 2.2106728 2.2185046 2.2964955 2.2555404 2.2244294 2.3312240 2.2645974 2.2647275 2.4249788 2.4911862 2.4184888 2.3016986 2.3393465 2.2427123 2.3174316 2.3424320 2.3608683 2.4349099 2.4421198 2.1452628 2.2485018 2.1597877 2.1774043 2.4414588 2.0646832 2.1691288 2.4233397 1.9722888 2.1315017 2.0883204 2.1272206 2.1740231 2.4681385 2.1784336 2.1788174 2.5593971 2.0395135 2.2207345 2.2616673 2.3753962 2.1452826 2.2136527 2.2122591 2.2130926 2.1841628 2.4454485 2.6183427 2.5115231 2.3499560 2.1138366 2.1877855 2.3212660 2.3389631 2.1903822 2.4176385 2.0439179 2.2919505 2.5597347 2.3323031 2.0804036 2.1277129 2.2831548 2.5801326 2.4686204 2.0907708 2.4010584 2.6641673 2.5675387 2.7545980 2.8720101 2.7418048 3.1358241 2.5727838 2.6534764 2.3582055 2.7586067 2.2091775 2.3359435 2.2686220 2.2793997 2.0296850 2.4857520 2.3619310 2.3640997 2.3814387 2.2775396 2.3308041 2.2769468 2.2642937 2.1916471 2.1599787 2.0955461 2.0715643 2.0832305 2.1522677 2.1667077 2.3966144 2.3824658 2.2195306 2.0102168 2.2315670 2.2303498 2.2167029 2.0743030 1.9120021 1.8259159 1.8461090 2.0642588 1.8129526 1.9732358 2.1554178 2.0416125 2.3131603 2.1016977 2.3489382 2.2514648 2.2130338 1.9975528 2.0419862 1.8570426 2.1159906 2.1510930 2.2070348 2.2554433 2.1427447 2.2461142 1.9887932 2.0996555 2.0991117 2.2487609 2.3207048 1.9802494 2.1739586 2.0989206 2.1179503 2.1486704 2.1176627 2.2357598 2.1622431 2.1812541 2.0004261 2.3479169 2.1825243 2.1273618 2.1171007 2.2951363 2.2045575 2.4700745 2.2936018 2.3639568 2.3101653 2.2874899 2.2776523 2.1002445 2.3118340 2.2058097 2.4341602 2.0940927 2.2992783 2.3028356 2.3420725 2.4077689 2.4095819 2.2161001 2.2216408 2.2937995 2.3249872 2.2716269 2.4017860 2.1889854 2.3582039 2.3381345 2.3955556 2.2181375 2.2124847 1.9573312 2.2981140 2.2017481 2.0233524 2.3268597 2.3920689 2.3659849 2.0707569 2.3351641 2.1757446 2.1769915 2.2898353 2.2186631 2.1670434 2.1213587 2.1692699 2.1406645 2.2495508 2.0588819 2.0243999 2.2092241 2.1794168 2.1767155 1.9172864 2.3293499 2.4316805 2.1006401 2.1131562 1.8829667 2.1298316 1.8754481 1.9348788 1.7995036 1.8215754 2.0648970 1.9376453 2.0780362 2.0595541 1.9303163 1.8033089 1.7728933 1.8186555 1.7778721 2.1509584 1.8360541 2.2124938 2.3197572 2.2610341 2.1642058 2.0956378 2.2263843 1.8603562 2.3341363 2.0163026 2.0699393 1.9714016 2.1824827 1.3311656 2.1736722 2.1209426 2.1107591 2.0432541 2.2187970 2.2366197 2.1917755 2.1184526 1.9352050 2.3787240 2.3145157 2.2840324 2.2792867 2.5478453 2.4817942 2.5402037 2.4736765 2.4450268 2.7365393 2.4685341 2.2232427 2.9394493 2.6095296 2.6786000 2.0265883 2.1958036 2.0791618 2.3125696 2.1653113 2.0287317 2.1798507 2.5041700 2.0871974 2.2612479 2.2402174 2.1849075 2.2632939 2.1566800 2.2663338 2.3134270 2.2307709 2.0574334 2.0644548 2.1415183 2.1608643 2.0489150 2.1227753 2.1736918 1.7817017 2.0597119 1.9675155 2.0551130 2.0578039 1.9443729 2.0511763 2.0971877 1.9571309 2.2000317 2.1072452 2.1546508 2.1643463 2.3173890 2.1877424 2.0513709 2.2305449 2.0283563 2.1031301 2.0572661 2.2931587 2.0641122 2.1697773 2.2564151 2.1023746 2.0959322 2.0236001 2.1248191 1.8350172 2.1361765 2.3984467 2.1395305 2.3104305 2.2577019 2.0845776 1.7477955 2.0416632 1.9527945 2.0682317 1.9909444 2.1294577 2.0480154 1.9292681 1.9900496 1.9824134 2.1742020 2.1684046 2.0373353 2.0490697 1.9073881 1.8082412 1.8843479 1.8951045 1.8800114 2.2823571 1.8165849 1.8514376 1.6762076 1.9101214 1.8057688 2.0374950 1.7667112 1.7085880 1.9704730 1.9318818 1.8171638 1.9764908 1.8955447 1.8824680 1.9027693 2.0034934 1.9853214 1.7453962 1.8226271 1.9683074 2.0112055 2.0259753 2.2611874 2.0816167 2.1917111 2.2781387 2.0692353 2.1096237 2.1565970 2.1941166 2.1355144 2.0672350 2.2976738 2.2537154 2.1707126 2.2069922 2.2211414 2.2706954 2.1953567 2.1505818 2.0696132 2.0343062 2.1415709 2.2269029 2.2327361 2.2400415 2.2942626 2.0691586 2.1123294 1.9775898 2.0540192 2.3302581 2.5846962 2.3104411 2.3958960 2.1082486 2.1114703 2.0468710 2.4157942 2.1672987 2.1846418 2.2036130 2.2834022 2.0910108 1.8553031 1.9048362 2.0006248 1.9814154 1.9873099 2.0008620 2.1021554 2.1026221 2.0804024 2.0808996 2.1693814 2.3393464 1.9699540 2.4018427 2.4472020 2.2834908 2.2494978 2.2675295 2.4490830 2.3798250 2.2155974 2.1855183 2.3024998 2.1605984 2.1649342 2.4619284 2.2125304 2.2914924 2.4360348 2.2141506 2.4893145 2.1246812 2.2051014 2.4495588 2.3982758 2.5126784 2.3780334 2.3027960 1.9920233 2.1808746 2.1164387 1.7655286 2.4497196 2.0855561 2.3158087 2.1467599 2.2864423 2.2053059 2.1255938 1.9783209 2.1224727 2.1543294 2.1845147 2.0509364 2.5495932 2.4934483 2.3827930 2.0978758 2.3529996 1.8481510 2.4961431 2.3593696 2.3304322 2.4532863 2.2630683 1.9819272 1.9026748 2.5626471 2.1305269 2.3941893 2.1289363 2.3624089 2.2872810 2.1046111 2.2275621 2.2689715 2.3439508 2.3115882 2.2590562 2.2299896 2.1159062 2.2507268 2.0566260 2.1380174 2.1669641 2.1800900 2.2415714 2.2835033 2.4305227 2.2778150 1.9800369 2.1160026 2.2654160 2.2605037 2.3286276 2.2788065 2.1453207 1.9740507 2.1702224 2.3284636 2.2035541 1.7939283 2.2076587 1.8515479 2.0018414 2.1113142 2.1563533 1.9915361 2.1361487 2.0274261 2.1805404 2.2528892 2.1256196 2.1882377 2.1216620 2.1401485 2.1108061 2.1956204 2.2162247 2.0548496 2.2313381 2.3439678 2.0512631 2.0436091 2.1412796 2.2005968 2.0303126 2.0002212 2.2507865 2.2391061 2.4579247 2.1222287 1.9882126 2.2449083 2.0594419 2.1278634 2.0454599 2.2812601 2.1738672 2.2137820 2.0692934 2.1129371 2.3297747 2.0434315 1.9859837 1.8890563 2.3332281 2.1277394 2.1190324 1.9539032 2.2411695 2.2838406 2.3556078 2.4171458 2.1648440 2.3465995 2.2636142 2.2950225 2.4994669 2.2063673 2.0167353 2.0604946 2.0377119 1.9760409 1.8073375 1.7186242 1.7956163 2.0532939 1.9841292 1.8947262 2.3509044 2.0071526 2.2865782 2.3031613 2.1559177 2.0981096 2.1374002 2.1351619 2.1474430 2.2098402 2.2498261 2.1644859 2.0065281 2.2938756 2.1678923 2.2632696 2.3049008 2.2987125 2.3606255 2.2855981 2.2435067 2.1329077 2.1455976 2.1348865 2.1101910 2.0650173 2.0401715 2.0830550 1.9624618 2.1031105 2.8525785 2.3605099 2.4289100 2.4240236 2.2284228 2.0953868 2.6833849 2.7582307 2.4064290 2.6536161 2.5989839 2.3140160 2.5101371 2.4011835 2.6426847 2.5165149 2.5275828 2.4752884 2.4143999 1.9913184 1.7173193 2.5381467 2.5325380 2.3853571 2.5129769 2.1750143 2.2930408 2.3511577 2.3590306 2.4246352 2.4700793 2.6205963 2.4593605 2.1340459 2.3660269 2.3607336 2.4340423 2.4780313 2.3083533 1.9113073 2.0365987 1.7605925 2.3727279 2.6147520 2.0812277 2.0187481 2.0577792 2.3282651 2.0130096 2.8307060 2.7287961 2.5201933 2.2684571 2.4219752 2.6397924 2.2415098 2.4786289 2.3708186 2.7455410 2.5122776 2.6375871 2.5196266 2.3131235 2.4008312 2.5213874 2.3714359 2.5751419 2.3367746 2.4648040 2.9104921 2.8930749 2.3674170 2.2632961 2.4910833 2.4775606 2.7132932 2.5803356 2.6935367 2.5060789 2.9141874 2.8290232 2.3829879 2.4418764 3.0113266 2.2070108 2.2286191 2.2767722 2.3230602 2.2297662 2.2821534 2.4838507 2.6757879 2.3523555 2.3656376 2.3702885 2.2783418 2.2085079 2.3979518 2.4128830 2.5589210 2.1741680 2.9343755 2.5332855 2.3586127 2.3983782 2.1927564 2.0674310 2.2342983 2.5974902 2.7674203 2.7259765 2.6468447 2.7424843 2.6573366 2.6030393 2.8665849 2.8663776 2.7564838 2.7842454 2.8340089 2.7853633 2.8763258 2.4626630 2.4677704 2.5875366 2.6183945 2.7228177 2.5121464 2.6171481 2.4563238 2.3799204 2.2919551 2.2799366 2.1714542 2.0871689 2.2647522 2.0020740 1.9843971 2.2334021 2.2353668 2.1824358 2.2318843 2.1252602 2.2530724 2.6621851 2.8077371 2.7644901 2.6286732 2.5503229 2.5827541 2.6633361 2.5958153 2.8451975 2.7685882 2.3864050 2.3725979 2.3607125 2.0895584 2.5333815 2.3928609 2.2300740 2.2679030 2.4922375 2.1401018 2.2892354 2.1758875 2.4563902 2.4143069 2.2137188 2.0724272 2.3445612 2.2905457 2.1100168 2.2406304 2.2000953 2.3705431 2.0724414 2.1988687 2.1804097 2.3666190 2.1827945 2.0367887 2.0900943 2.0205477 2.1502697 1.9183493 2.2382198 1.9454538 2.0681548 2.1657722 2.3519804 2.2863569 2.0966602 2.0482785 2.1211763 2.2441554 2.0859667 2.4709604 2.4001205 2.1573334 2.3028046 2.3840313 2.3975084 2.5230843 2.5717486 2.4895517 2.4490537 2.5450004 2.8741272 2.5737437 2.5729584 2.6263275 2.3586894 2.7169033 2.4382222 2.3202881 2.4443031 2.3808287 2.3338215 2.3799980 2.3617227 2.6816801 2.6870905 2.8519751 2.7342324 2.7522029 2.3925493 2.7347384 2.6820846 2.6647476 2.7236722 2.7102888 3.1980171 2.4312842 2.6227870 2.7532569 2.6473312 2.3276095 2.7324975 2.5833626 2.5886728 2.4964732 2.5069956 2.3752779 2.6424610 2.3784827 2.4889923 2.4842397 2.3676306 2.4648542 2.6644962 2.6438640 2.6242907 2.5427561 2.6218745 2.7862425 2.6441878 2.4506982 2.3328713 2.4020562 2.8212920 2.4787434 2.4606654 2.4003603 2.5810995 2.3649655 2.3169318 2.4465116 2.5367782 2.8122224 2.6218870 2.7425852 2.7654668 2.7817296 2.8472267 2.7084098 2.7784838 2.5981362 2.4995448 2.6314589 2.5919453 2.6184134 2.4500749 2.3738701 2.3880997 2.4298154 2.5529195 2.5035435 2.3792006 2.6048884 2.7326289 2.5909270 2.7671696 2.6906123 2.4760822 2.8137144 2.8492882 2.6792600 2.8111330 2.7736044 2.6229620 2.5574339 2.6210564 2.6835321 2.5552274 2.4794228 2.3849262 2.4973887 2.6718372 2.5120212 2.4565698 2.5803655 2.3924596 2.6234274 2.6538114 2.4307313 2.3597446 2.6256573 2.5956283 2.5734627 2.5604722 2.5253582 2.5210630 2.8245705 2.5943652 2.6427577 2.6463418 2.5970668 2.4606506 2.5343758 2.4468918 2.7216165 2.6998396 2.8408053 2.6318414 2.5553182 2.7081129 2.4183623 2.5550668 2.4754959 2.8797606 2.5231476 2.5459720 2.2608799 2.3186528 2.4288646 2.3784173 2.2437632 2.3851609 2.3128601 2.5561650 2.5318548 2.5435688 2.6621741 2.6014489 2.3293490 2.3034206 2.5140307 2.5592994 2.4888673 2.7250127 2.6312157 2.4821187 2.5183565 2.3586418 2.4073993 2.4950864 2.6215899 2.4470310 2.4538388 2.0668280 2.5260978 2.4791820 2.4421354 2.4516096 2.4169945 2.2901958 2.4676804 2.5443176 2.6403537 2.2943639 2.2359802 2.1981319 2.2933633 2.2846267 2.3458987 2.1399363 2.4569548 2.3598666 2.1947434 2.4361868 2.3371801 2.4550295 2.4483145 2.5059322 2.3571375 2.2867269 2.5587906 2.2911374 2.3308611 2.3989149 2.5767873 2.4607541 2.5648022 2.3336909 2.5587725 2.5231695 2.3405297 2.4345640 2.4738857 2.5462988 2.3854034 2.5120972 2.2441981 2.6334437 2.4865222 2.4747545 2.2234241 2.2693386 2.2574192 2.4694496 2.2683940 2.3239302 2.3265980 2.2967685 2.2729010 2.4849365 2.4408895 2.5012465 2.5036449 2.4077383 2.4304730 2.5913465 2.5476981 2.3487776 2.3811428 2.5946956 2.5101477 2.4067299 2.2536299 2.4178324 2.4008262 2.5262606 2.5947069 2.6502807 2.4636305 2.5046069 2.5460046 2.5778813 2.2815299 2.4938926 2.3753094 2.2979250 2.5215960 2.5721921 2.5984030 2.4120230 2.4222384 2.3039128 2.6242200 2.3293748 2.4302838 2.3585215 2.5849189 2.9193739 2.6720531 2.5923839 2.9363036 2.8222707 2.4406317 2.4335370 2.5190515 2.2228877 2.6760012 2.4037908 2.5608322 2.5843153 2.5721646 2.4591494 2.5302122 2.6473507 2.4706234 2.6446483 2.5840509 2.3990425 2.5224213 2.5193590 2.5480304 2.3348780 2.6169503 2.6030494 2.6013938 2.5843023 2.5872731 2.3725640 2.3988868 2.2714269 2.5707762 2.4692659 2.4969027 2.4425740 2.4962550 2.3706119 2.4982457 2.5180348 2.2935738 2.5506216 2.4202307 2.3455701 2.3211977 2.3589108 2.5568608 2.5369328 2.5609606 2.4794525 2.4547069 2.3942445 2.3658277 2.4045382 2.4461229 2.6977626 2.4028255 2.5213698 2.4010554 2.4253391 2.2582469 2.3139353 2.3746655 2.6325705 2.3570442 2.3914451 2.4711497 2.5467681 2.5331579 2.5888964 2.4196932 2.5534745 2.3829744 2.4797978 2.5440632 2.4575799 2.6065117 2.9012158 2.8408910 2.9073853 2.6458239 2.7439022 2.4249042 2.5218538 2.4064672 2.6198963 2.5236441 2.4189869 2.4587257 2.6307153 2.5891968 2.5863438 2.6201176 2.3476977 2.6481848 2.5836873 2.4574602 2.5172042 2.5382662 2.0928838 2.5650718 2.6697942 2.5122054 2.6874952 2.6751402 2.3276879 2.2199629 2.7869915 2.7046259 2.4609553 2.5542747 2.5982054 3.0736880 2.8490578 2.7118316 2.6001999 2.5780478 2.8216830 2.6956928 2.6581715 2.6069503 2.6012861 2.4767687 2.6334711 2.8783833 2.6769574 2.6806225 2.6096068 2.5297532 2.5399871 2.4789807 2.3053158 2.0698855 2.5102365 2.7309294 2.6394253 2.5396193 2.8349287 2.6796619 2.5451158 2.7722865 2.2140692 2.6532418 2.6001768 2.5222483 2.6280306 2.7796867 2.8736452 2.5572153 2.7775020 2.3148645 2.7376674 2.7666985 2.6751350 2.5956110 2.6972281 2.5319473 2.6164464 2.1326354 2.5589581 2.7189630 2.6332280 2.7159646 2.7577658 2.5831354 2.6396936 2.7249644 2.5153924 2.4790554 2.4238375 2.2991329 2.3276816 2.5074778 2.5813152 2.5967204 2.4604141 2.2215747 2.4748880 2.3682534 2.6392406 2.5980294 2.6494383 2.5131499 2.4169513 2.8269864 2.4598368 2.4838778 2.8180570 2.5619659 2.5887809 2.6972304 2.5267777 2.4369236 2.5027921 2.5645230 2.2422379 2.4559543 2.2839579 2.3969574 2.2995827 2.3117470 2.5272417 2.6065871 2.1115894 2.3306076 2.3533132 2.1878165 2.3330827 2.3274356 2.3098435 2.2411527 2.5730526 2.3661338 2.6202592 2.3636244 2.4635220 2.4956366 2.5610913 2.5963081 2.3098135 2.4034768 2.5108825 2.6139379 2.7705557 2.5436156 2.2907005 2.4445488 2.4929677 2.3414543 2.5188010 2.4726191 2.3453056 2.4069431 2.3394604 2.5372769 2.5998307 2.6693087 2.5498697 2.3280637 2.7354205 2.6468606 2.5160864 2.5736788 2.5732542 2.2588239 2.5026846 2.4304383 2.5160797 2.3676093 2.7098419 2.4218999 2.4008610 2.6025682 2.5146802 2.9627682 2.5466532 2.5740228 2.4692113 2.6533764 2.4285998 2.6339172 2.7361947 2.6863539 2.7032840 2.6401597 2.4664665 2.5546196 2.6760895 2.7875637 2.5319318 2.6438386 2.3118981 2.4966762 2.3783504 2.6874949 2.3718060 2.5941873 2.5902916 2.5704736 2.6056694 2.4510210 2.5415281 2.6241678 2.7137686 2.5886902 2.6447471 2.6260080 2.6699309 2.6625403 3.0079208 2.9828387 2.4193830 2.7139429 2.6021814 2.4707888 2.4468259 2.7158343 2.7552261 2.8117684 2.6158782 2.8489183 2.8521053 2.8608697 2.4308794 2.4982838 2.6192859 2.6734744 2.7851891 2.8440039 2.3724556 2.6008919 2.4897038 2.5424227 2.3577332 2.6750898 2.4733886 2.6499988 2.6516688 2.5174785 2.5622149 2.6627879 2.7516278 2.5497745 2.5378055 2.5561459 2.6475777 2.5986105 2.4073623 2.7417300 2.5503537 2.4748017 2.5580994 3.0252951 2.8803257 2.6286640 2.6678341 2.7053340 2.6170315 2.5738828 2.6048219 2.6322108 2.1464892 2.3013024 2.2853350 2.5506522 2.3381113 2.5784613 2.5444543 2.7053089 2.6364880 2.4103759 2.5554421 2.7810566 2.7843962 2.6665163 2.8077469 2.8822737 2.8303061 2.8005542 2.8407882 2.8782806 2.8448629 2.9009895 2.8696408 2.8508354 2.7766189 2.7954663 2.6692909 2.8243148 2.6041987 2.6611580 2.6303936 2.5793932 2.8993706 2.7627117 2.6740395 2.6240334 2.5828018 2.5588120 2.7779028 2.7996279 2.7399005 2.7448057 2.9174896 2.8258101 2.6666694 2.7156175 2.8915990 2.8961122 2.8628470 2.7448771 2.5318297 2.8575845 2.3848723 2.6107361 2.9298469 3.0530765 2.8951375 2.8693656 2.4980512 2.5434450 2.6338385 2.6002503 2.7573347 2.7097830 2.7238311 2.8689814 2.7754769 2.8248479 2.8167892 2.9281307 2.4694931 2.5571398 2.8842955 2.8162084 2.7844515 2.6787707 2.6149540 2.7663393 2.7517124 2.5607698 2.6545945 2.6802732 3.0368279 2.6313387 2.5786130 2.8075984 2.9660975 3.1413094 3.0042172 2.3892627 2.3308711 2.4200959 2.4410056 2.3475622 2.4479524 2.4622296 2.4659642 2.4292633 2.4386788 2.4797881 2.4318417 2.7001412 2.0761443 2.3285594 2.1381909 2.1592864 2.3320355 2.1961094 2.2295839 2.2934868 2.2966901 2.2849254 2.4129076 2.5502005 2.4532082 2.2995232 2.1299377 2.3543093 2.0876038 2.2261852 2.2571640 2.2096201 2.4497568 2.7658755 2.4102585 2.7344540 2.4559981 2.3248621 2.2833013 2.4292002 2.5667485 2.3054214 2.2927895 2.0459449 2.0166426 2.2070941 2.2900608 2.1100592 2.3164559 2.3056291 2.1244231 2.0770177 2.1410519 2.2373967 2.0089454 2.2229945 1.9745705 2.3378938 1.9121100 2.3178378 2.4459934 2.1769084 2.3502183 2.1864176 2.3032725 2.2141677 2.2365907 2.2473598 2.1313541 2.1335679 2.1476741 2.1250036 2.2123780 2.2176626 2.2605213 2.1090049 2.1307948 2.1543489 2.2307473 1.9683361 2.3160701 1.9115043 2.1855134 2.1203108 2.2206302 2.2387292 2.1443011 2.3028073 2.0706271 1.9962645 2.0890572 2.2044758 2.0930652 2.1132323 2.1757875 2.1947480 2.0668035 2.1849507 1.8008082 2.0022490 2.2353888 2.2651205 2.1460903 2.0719782 2.2706766 1.8349534 2.2311550 2.1274977 2.1997059 2.1274529 2.0479275 2.0140747 2.0249194 1.9624078 1.9628486 1.9748953 1.6984065 2.0111023 1.9638384 2.1433737 2.0720224 2.2433573 1.9971600 2.1086312 2.1116544 2.1934136 2.2052674 2.0771975 2.0455918 2.1927840 2.1955555 2.1863466 2.2095733 2.1347486 2.0610690 2.2538776 2.2029252 2.0572769 2.1423557 2.3125477 2.1471738 2.1701863 2.0683690 2.3538814 2.3434041 2.3029150 2.2917062 2.0705468 2.2794029 2.1427983 2.1529878 1.9939402 2.1238552 1.8815903 2.3207440 2.0954082 2.1519757 2.0704090 2.0566740 1.9297141 2.1609893 2.0450333 2.1038076 2.0976482 2.1740289 2.0455373 2.3520742 2.1789781 2.1589024 2.2134505 2.1521832 2.0949016 2.1578579 2.0869159 2.1261227 2.1442013 2.1087921 2.2094067 2.2010214 2.1472733 2.3342954 2.1778597 2.2447969 2.3085937 2.3983642 2.2524270 2.2815213 2.2663520 2.2364697 1.9526200 1.9835173 2.0052738 1.9627361 1.9787378 2.0649686 2.1041975 2.0468205 2.2758375 2.1202810 1.7402041 2.1683992 2.1683802 2.1386761 2.0371365 2.1966765 2.2183918 1.9100138 2.1112481 2.0736268 2.1977496 2.1124764 2.1918860 1.9862948 2.4086333 1.8690369 2.0886372 2.3000059 2.2912138 2.1373596 2.1330267 2.2722518 2.1869343 2.2024641 2.0900325 2.2466546 2.0656963 1.9679176 2.3759260 2.2290642 2.2235753 2.0048276 1.7081187 2.1368795 1.7954638 2.3026381 2.1148575 1.9260910 2.1630934 2.2368288 2.4225628 1.8700367 1.9323975 1.9044959 1.9057540 1.8486058 1.9140742 1.9655680 1.8332739 1.9882556 2.0285614 2.1319192 2.2000382 2.1061153 2.0983173 1.9542854 2.3230809 2.0361306 1.9729125 2.3668179 2.4220165 2.2038986 1.8708128 2.0919083 2.0888381 2.1063306 2.0460839 2.1043894 2.0723882 1.9883853 2.0640198 1.8884452 2.1664535 2.2697914 2.3117238 2.0296418 2.3360292 2.2569560 1.9580588 2.2182432 2.1925962 2.0018342 1.8717999 1.9033235 1.9324517 2.0002087 2.0008686 1.9111023 2.0454430 1.9611916 1.5415070 1.9770581 1.9485367 1.6789393 2.0822504 2.0536904 2.0692302 2.2170816 1.7994701 2.1552158 2.0448061 1.7391907 2.0213114 1.7473429 2.1250758 2.1856954 2.1145168 2.2175490 1.9442421 2.3519227 2.1545865 2.2008671 2.2656535 2.1741261 2.2775824 2.3423314 2.2052729 2.3300946 2.4189444 2.1923644 1.7678719 2.0812415 2.2227127 2.1710807 2.1886815 2.0775841 2.1029748 2.0832996 2.1759526 1.9363909 2.1136455 2.0350720 2.0543702 2.0493032 2.0864829 1.8433954 2.3471143 2.2476093 2.3861198 2.5033303 2.2331689 2.5695579 2.6380465 2.3331616 2.1918412 2.0297753 2.0132185 1.9494875 2.3232999 2.1287747 2.2175762 2.2524003 2.0564074 2.2695027 2.5808071 2.5195742 2.3525274 1.8833418 2.2642477 2.2112811 2.1245207 2.1940789 2.4102053 2.1668422 2.4197482 2.0472834 2.3515530 2.1999405 2.2332872 1.7539719 2.1171730 2.6650030 2.2114590 2.2912330 2.0781496 2.2410731 2.2851238 1.9936094 2.2163814 2.1617300 2.2326931 2.4925372 2.5079540 2.2726135 2.6733768 2.4742920 2.5016131 2.0342375 2.0729831 2.3493043 1.8944094 2.1431564 2.1631927 2.1575457 2.3482158 2.1772215 2.3163692 2.1815259 2.0884235 2.3467368 2.1900038 2.2332728 2.3525063 2.4200281 2.3290237 2.4274270 2.6342996 2.4917359 2.4676853 2.7374855 2.6280540 2.4519915 2.3117664 2.4706828 2.3318154 2.3145925 2.2995503 2.5149426 2.4000033 2.4549787 2.0023440 2.0149091 1.9338305 2.4285337 2.2909177 2.6615586 2.2442759 2.2865161 2.3760210 2.5100718 2.3740420 2.4174480 2.1274928 2.6394444 2.5321777 2.6948389 2.5056692 2.7438010 2.5719862 2.0484191 2.5962999 2.6755831 2.6393704 2.6542752 2.1011392 2.3212340 2.4304690 2.1210936 2.6943914 2.3677323 2.0448179 2.0991411 2.0882651 2.4118166 2.1453395 2.3720513 2.3603564 2.0860505 1.9142372 2.4556292 2.4683376 2.4157813 2.6235053 2.5646453 2.7635871 2.7377650 2.3005133 2.4378142 1.8299544 2.0536231 1.7580295 2.0400097 1.7101901 1.9803523 2.0040736 2.0946234 1.9143812 2.0296799 1.8970125 2.0164274 1.9761449 2.0242983 1.9397175 1.6881841 1.9928453 1.8303472 1.8567769 1.9900711 1.9160415 2.1409735 2.0731588 1.8472043 1.8677093 1.7873803 1.8131250 1.5768452 1.8921614 1.7624434 1.8219737 1.7819829 1.6724623 1.7894071 1.6348074 1.8315729 1.7098346 1.7520672 1.7590290 1.8188079 1.9312406 2.3174904 2.0968857 1.7619293 2.0910489 1.9395525 2.1537559 2.1887380 1.9910718 1.9475827 2.3323539 2.6561534 2.1284163 2.4403275 2.4106725 2.5094964 2.2953589 2.4922595 2.6372882 2.6233437 2.7030360 2.4786692 2.5029580 2.5064523 2.6008823 2.5891878 2.2940002 2.1276602 2.1443860 2.1275404 2.3765311 2.5419825 2.5101724 2.5200050 2.2494033 2.1357700 2.0727474 1.8862413 2.1313418 2.1012886 1.9771050 2.0510178 2.0362067 2.1780639 2.1758748 2.1072230 2.2419240 2.4448043 2.3834879 2.2707603 2.4453456 2.4367612 2.5494258 2.2277199 2.5768164 2.4334278 2.6476557 2.6051995 2.3610597 2.2769552 2.4911810 2.5286938 2.3796663 2.3876155 2.1628836 2.2575351 2.3232709 2.3633634 2.3335747 2.4031638 2.0982919 2.5316273 2.3437782 2.1206179 2.5147107 2.1567084 2.6375993 2.4783081 2.1854673 1.8793612 2.4457246 2.5455935 2.5100041 2.4224293 2.4374411 2.2839792 2.3308800 2.2662124 2.2410763 2.4658847 2.6921682 2.5064260 2.5904227 2.6575684 2.8025786 2.8129814 2.5670105 2.4948526 2.7752986 2.9540826 2.7755196 2.7528878 2.9197573 2.6668364 2.1026539 2.1694181 2.2239242 3.0865690 2.9235629 2.7194266 2.8442179 2.7867120 2.7073864 2.6672917 2.7532207 2.8183657 2.6434566 2.8626492 2.8006917 2.8294176 2.4389897 2.5080518 2.6244847 2.5515502 2.1661590 2.4996614 2.3143505 2.6860063 2.5083296 2.5499544 2.5218357 2.5902499 2.6419487 2.4233697 2.5109181 2.5048202 2.3825644 2.7803226 2.5657200 2.5464720 2.7997557 2.8185084 2.7993125 2.6285106 3.2306731 2.7786357 2.4588231 2.6982525 2.5593014 2.6519588 2.5240971 2.9156971 2.7597716 2.7065610 2.8668968 2.7786416 2.7635681 2.8748780 2.9176019 2.7646645 2.9083895 2.7512767 2.8473687 2.9699952 2.9527593 2.7603971 2.7558391 2.8114989 2.8381112 2.7378630 2.7485517 2.7005648 2.7898153 2.7367004 2.8996679 2.6176991 2.8640918 2.7544174 2.7673371 2.9450505 2.7899733 2.5803168 2.8853447 2.7355977 2.7092623 2.4076608 2.2355079 2.7138538 2.8639238 3.2288712 2.9415799 2.9047383 2.6947967 2.9819889 2.6986994 2.4863930 2.6741699 2.8711406 2.7466876 2.6354251 2.5504915 2.6823362 2.5756032 2.6135721 2.6651900 2.7057632 2.6658376 2.8605915 2.8114901 2.6480079 2.6026175 2.3404887 2.6160034 2.3300848 2.3486223 2.3040374 2.4702265 2.3124491 2.5489619 2.6093201 2.4434786 2.6263032 2.7380164 2.8239981 2.5764468 2.9752178 2.9791846 2.7030426 2.5636426 3.1550529 2.4627105 2.3814537 2.4653399 2.4338573 2.5482693 2.6364955 2.3942513 2.6208484 2.3001633 2.5025619 2.5884503 2.6308028 2.6727130 3.0328263 2.8621714 2.9581924 2.9268206 2.8343986 2.7406373 2.9494508 2.9420114 3.0104240 2.8559200 2.8072270 2.9451771 2.8464104 2.9588141 3.2182392 3.1639008 3.1440499 3.1039913 3.0604713 2.7850907 2.8389725 3.0255647 2.8482636 2.4759353 2.7749068 2.8946275 2.8921899 2.8746238 3.0041948 2.8915242 2.8863219 2.8550296 2.9068350 2.7649693 3.2481714 3.0785847 2.8629145 2.9908501 2.7916968 3.0254823 2.7134454 2.7101072 3.0692191 2.8044942 2.9017175 2.8458355 2.6646873 2.7526569 2.9319197 2.8550443 2.9297179 2.8223911 2.8780295 3.0308149 3.0228195 2.7732425 2.8100189 2.9756663 3.1023040 3.0494734 2.8635163 2.9731256 3.3250251 2.9579996 2.4878188 2.6851944 2.7192168 2.6993954 3.0313204 2.6591469 2.6359547 2.5958488 2.7819655 2.5749713 2.3887730 2.7461608 2.2445523 2.7324703 3.1424460 2.9380090 2.9406340 2.9695370 2.8406874 2.9367686 2.9168125 2.7865571 2.8368551 2.9279482 2.9442274 2.9542036 2.9606089 3.0004667 2.9316549 2.9780004 2.8700033 3.2471526 3.2483176 3.0081722 2.6813423 3.0872709 2.8183187 2.9020248 2.9312267 3.0485186 2.7267257 2.6879395 2.5945363 2.5146094 2.3324843 2.2602400 2.3225163 2.5648657 2.5998169 2.7271471 2.6957788 2.5677306 2.3597100 2.7382646 2.4492299 2.3143665 2.6079945 2.4878490 2.5948505 2.6193224 2.5200643 0.8834072 0.8691901 0.9899180 0.9747991 0.9340897 1.1334618 0.9769653 1.0150632 0.9207545 1.0150956 0.9570327 1.1214751 1.0349936 1.1667647 1.0258964 1.1511387 0.9008047 0.6122982 0.4682599 0.4661900 0.4591036 0.4498856 0.4685573 0.5161852 0.4553123 0.5048051 0.3681800 0.3716885 0.3302665 0.2227170 0.1413461 0.0000000 0.2648267 0.2992694 0.3034746 0.3784332 0.3684740 0.3907459 0.3904334 0.3817417 0.4885246 0.3569456 0.4547694 0.4659098 0.4273416 0.3740629 0.5379793 0.4815279 0.4078906 0.5510109 0.5328338 0.4967042 0.5817044 0.4624185 0.6707060 0.6037182 0.5702301 0.4740174 0.6078737 0.6265354 0.7316631 0.7407586 0.6186769 0.6259956 0.6095390 0.7007045 0.7654321 0.8788575 0.9071617 0.7746169 0.7407278 0.8507397 0.8407575 0.7104528 0.7338999 0.7315153 0.8075703 0.8342906 0.8777399 0.8346815 0.9974460 1.0099602 0.9476595 0.9123188 0.8355830 1.0921306 0.9731423 0.9629349 1.1253840 1.0927873 1.1616639 1.0453268 1.2601486 2.9622147 2.7854852 2.8262232 2.8561512 2.2263925 2.0493542 2.7678799 2.7486700 2.6618886 2.9732429 2.2755487 2.6681299 2.6067067 2.3921816 2.3914694 2.6465372 2.6405321 2.8087905 2.6693699 2.7225093 2.9115280 2.7723164 2.8678731 2.8914023 2.5561156 2.6222672 2.4119678 2.4588351 2.4819825 2.5068738 2.3308362 2.4595075 2.5140835 2.5283419 2.4348857 2.7431424 2.3467912 2.5174697 2.3119730 2.5727616 2.8729600 2.6609522 2.5943151 2.5772789 2.7509064 2.4734218 2.6807436 2.7941913 2.8677784 2.6198199 2.3645733 2.6097809 2.5021370 2.4201819 2.9536288 2.9398250 2.7577084 2.4983594 2.8973189 2.5236381 2.6965447 2.8473744 2.6663546 2.9783489 2.9864735 3.0508362 3.0318250 3.1188351 2.2787097 2.4388081 2.3317027 2.6102802 2.8701380 2.5748057 3.2113840 2.2949883 2.1834715 1.9443550 
assembly_BlackSea15|NODE_191144_length_3761_cov_3.478144_1|best_hit_HSP  2.6582467 2.5874031 2.2272081 2.5310390 2.3686101 2.1477471 2.2201505 2.3244824 2.3719066 2.3432618 2.4104550 2.1514963 2.5915220 2.4679962 2.1429783 2.3200242 2.3632590 2.2012374 2.4491098 2.2744960 2.3033213 2.4802931 2.5697329 2.2966661 2.3696753 2.7689538 2.7083626 2.8721690 2.4390656 2.6643406 3.0516505 2.6803377 2.6149899 2.3884544 2.5440825 2.8175927 2.7644496 2.6150185 2.7931339 2.8294289 2.6860893 2.8805007 1.8370900 2.0598676 1.9962104 1.9679190 2.3457353 2.1093113 2.5900369 2.6664911 2.1908007 2.2710008 2.2772085 2.1563130 2.3633593 2.4180336 2.4028321 2.2810633 2.3204803 2.2222104 2.4775957 2.5765276 2.3401014 2.0135424 2.3290092 2.2597177 2.3594358 2.3683559 2.1077119 1.9712896 1.9009158 2.2775617 2.2625086 2.7418749 2.3749788 2.5845829 2.3807840 2.2975206 2.3802390 2.4782660 2.4564265 2.2944056 2.3252504 2.2807474 2.2180536 2.3076256 2.0127462 2.4738045 2.2274040 2.4195723 2.2887875 2.4425160 2.3893704 2.4243980 2.4142088 2.3067385 2.3816233 2.5675221 2.5275506 2.6218361 2.4155281 2.8230620 2.4747189 2.5789903 2.3056424 2.4905983 2.6824174 2.4671737 2.4640222 2.8197766 2.2992460 2.2601101 2.3433056 2.2840482 2.2722546 2.6766088 2.7216763 2.5947396 2.7697168 2.7288274 2.7195165 2.3043753 2.0784234 2.1201929 2.1560624 2.1391146 2.1581371 2.1459875 2.1467971 2.1469936 2.0162329 2.1053404 2.2428908 2.2301081 2.2376886 2.2501707 2.2665165 2.0905188 2.1459754 2.1183427 2.2250252 2.3767965 2.3565368 2.0229004 2.2389459 2.0634740 2.1278952 2.3377518 2.0761647 2.1303382 2.3794037 1.8544245 2.0372660 2.0287879 2.0153272 2.0333000 2.2668520 2.0461099 2.1169266 2.3221763 2.0454881 2.0937513 2.1518891 2.2577519 2.0933166 2.1398639 2.1943362 2.2348120 2.1329577 2.4112382 2.4981593 2.4506765 2.3740144 2.1621337 2.2486075 2.3890800 2.3312068 2.2051774 2.3135638 2.0145750 2.2642565 2.4395927 2.4142705 2.1178701 2.2232001 2.4090493 2.6023345 2.4914023 2.1224213 2.3753339 2.7058014 2.5500054 2.6447793 2.7990407 2.7081824 2.8909425 2.4873045 2.5931740 2.3365016 2.6493700 2.3258759 2.5030303 2.2379159 2.2406355 2.0941104 2.4437369 2.3754771 2.4327264 2.4398787 2.2659752 2.3128987 2.3191081 2.2331022 2.2371792 2.1930298 2.0818583 2.0499156 1.9820267 2.1178969 2.1826953 2.2870584 2.3444355 2.1866209 1.9636035 2.3238900 2.1042656 2.2803248 2.0825222 1.9998179 1.9912793 1.8035331 2.1815502 1.8959965 1.9132357 2.1865804 2.1511664 2.4396083 2.0036748 2.4251263 2.3262076 2.1604168 1.9945972 2.1934807 1.9518073 2.1624686 2.2029244 2.2582920 2.2797118 2.2673711 2.2225730 2.0265093 2.1415593 2.1482194 2.1591027 2.1297139 2.1334336 2.2321998 2.1112898 2.2724131 2.0887251 2.1535341 2.2238906 2.0553403 2.1053849 2.0367460 2.1792453 2.0931140 2.1678308 2.1996060 2.3234479 2.2797186 2.4355498 2.4195643 2.2413743 2.1649504 2.3023017 2.2428906 2.2263472 2.2473786 2.2528882 2.4433221 2.1334418 2.2435899 2.3973243 2.2842158 2.3891767 2.3835774 2.2539959 2.3140152 2.4312232 2.2876832 2.3261292 2.4065017 2.1905112 2.2903122 2.4078782 2.2086369 2.1431488 2.1479853 2.1048260 2.1714100 2.1197421 2.0675103 2.3180305 2.2550379 2.3362814 2.0848637 2.3918502 2.2896538 2.2322316 2.3185951 2.2780112 2.2775820 2.2238936 2.2608650 2.1986232 2.2265707 1.9620728 1.9381616 2.1186228 2.0307358 2.0542890 1.9675466 2.2570552 2.2167052 2.2520364 2.1960072 1.9709228 2.1710331 2.1227502 1.9994010 1.9670215 2.0139167 2.2735162 2.0401570 2.1850848 2.2432697 2.0337579 1.9868966 1.9539047 2.0313110 1.9075386 2.0994720 1.9391037 2.1709733 2.2930228 2.2412873 2.1592571 2.2125230 2.2603371 1.9033616 2.3041916 1.9845923 2.0225121 2.0541991 2.0818964 1.4378545 2.2108327 2.1006513 1.9723774 1.9541616 2.0937162 2.3113807 2.1600146 2.2025342 2.0410613 2.4625069 2.3543558 2.1959724 2.2059130 2.4960366 2.4361084 2.3278891 2.3054254 2.3636479 2.5572947 2.3299114 2.2058535 2.7396595 2.5813000 2.4776454 1.9655495 2.0205540 2.0048097 2.0918218 2.0946855 2.0240901 2.1162656 2.4626381 2.0984954 2.1642349 2.1642037 2.0152765 2.0756097 2.1081118 2.2031026 2.1118633 2.1877503 1.9631085 2.0691553 2.0467253 2.0948835 1.9560520 1.9850415 2.1090372 1.7281579 1.9637817 1.9526980 2.0143246 2.0112231 1.9684369 2.0188812 2.1072835 1.8940007 2.0760126 2.0430953 2.0467882 2.1843396 2.2440369 2.1073371 1.9004881 2.0946533 1.9356404 1.9888321 1.9015030 2.1091016 1.9075992 2.0062944 2.1442230 1.9926346 2.1429054 1.8919872 2.1006206 1.7447513 2.1592430 2.2589037 2.0832154 2.3159975 2.1110843 2.0548352 1.8051278 2.1152641 1.8642109 1.9524983 1.8556839 2.1072946 2.0339310 1.8908765 1.9023988 2.0035181 2.0587226 2.0468275 2.0927043 1.9753786 1.8804956 1.8575595 2.0628330 2.1285828 2.1067739 2.2490901 1.9998905 1.9257943 1.8070567 1.9678271 1.9173152 2.0304017 1.8805919 1.7854767 1.9551861 1.8448427 1.8991706 1.9413541 1.9460725 1.8708391 1.9184340 2.0893500 1.9086078 1.7238413 1.8147911 2.0021999 2.0277705 1.9272016 2.2542760 2.0804506 2.2024176 2.3055372 2.0748156 2.1296724 2.2429643 2.0949769 2.0846222 2.0913609 2.3222171 2.1758771 2.0304422 2.1345907 2.1477130 2.2930032 2.1204321 2.1821625 1.9004875 1.9461696 2.1678823 2.1431013 2.1463897 2.1349463 2.1823401 2.1080278 1.9654112 1.8298185 1.9304562 2.2112914 2.4399934 2.2640358 2.1296910 1.9265372 2.0159597 2.0454009 2.2808923 2.0605547 2.1285432 2.0420542 2.1313674 2.0914551 1.8462514 2.0785579 2.1278332 2.0058542 2.0432627 2.0220807 2.1249435 2.0340974 1.9592989 1.9771873 2.0995824 2.3079516 1.9276419 2.3135542 2.4411409 2.3775146 2.2619345 2.3067867 2.3403660 2.2721038 2.2581714 2.2228771 2.3859717 2.1502262 2.1435956 2.4454889 2.2747459 2.2195182 2.3209043 2.3041514 2.2861989 1.8996630 2.0538678 2.2529383 2.2856173 2.4035319 2.1794232 2.1068363 1.8861889 2.1839428 2.1641637 1.7328932 2.3124844 2.0692882 2.2750442 2.0993307 2.2620543 2.1578437 2.1165449 1.9323994 2.1496951 2.2693623 2.2478083 2.0496991 2.5150554 2.2250546 2.3965824 2.1536895 2.3841978 1.7125205 2.5214275 2.4378646 2.2888004 2.3249175 2.1227911 1.9329896 1.7988538 2.3236196 2.2623404 2.4576851 2.1549033 2.4147542 2.3777348 2.2479608 2.2960408 2.3250985 2.4234487 2.2496094 2.1684601 2.3674394 2.2752684 2.4262626 2.1736423 2.2489734 2.0721078 2.1313037 2.1023450 2.1566876 2.2539259 2.1856006 2.0445674 2.0494462 2.0674444 2.1752932 2.1546214 2.1266871 2.1284280 2.0523653 2.1112796 2.2262879 2.2027491 1.7924850 2.1306299 1.9310026 2.1098641 2.1608150 2.0492359 2.0512516 2.0680945 2.1010732 2.1274072 2.2253608 2.2137694 2.1507021 2.1369466 1.9685898 2.0327588 2.1948022 2.1667644 2.1061565 2.0934086 2.3244251 2.1398865 2.0194025 2.1592874 2.1241669 2.1121587 2.0316531 2.1413199 2.2646799 2.3416082 1.9973021 2.0400097 2.2998432 2.0041387 2.0290936 1.9563217 2.0735776 2.1042023 2.1139534 2.0690591 2.1012781 2.1713028 1.8286413 2.0766516 2.1539559 2.3949414 2.1280162 2.1333842 2.0980630 2.3181341 2.2716475 2.5260681 2.4960693 2.2570832 2.3281771 2.1892429 2.3458711 2.5676120 2.2918778 2.0423081 2.1091502 2.1460050 2.1010769 1.9819538 1.9048725 1.9219774 2.0947160 2.0151179 1.9748008 2.4083932 2.1159973 2.2932748 2.3412682 2.1517284 2.1694381 2.2012857 2.0992719 2.1457206 2.1774211 2.1885938 2.0281508 1.8888771 2.5101249 2.1991499 2.2343320 2.3587457 2.2390242 2.3586515 2.3546276 2.2965200 2.1422807 2.1766706 2.2294743 2.2688579 2.1945262 2.0709266 2.1501953 2.1423844 2.2825223 2.7195674 2.3356462 2.4760746 2.2980812 2.3741730 2.1136131 2.5302785 2.7156408 2.4609726 2.4377046 2.3908403 2.1800329 2.3659199 2.2756908 2.4003567 2.3968553 2.4039990 2.5120003 2.5334692 1.9582029 1.9369026 2.4612635 2.5702883 2.4286383 2.4799540 2.1841111 2.4239036 2.4304600 2.4724507 2.6118845 2.4569959 2.5841639 2.3848928 2.1975882 2.2676162 2.3217727 2.3996930 2.4646227 2.1476926 1.7917040 1.9851135 1.8038135 2.5305874 2.4832578 2.2675729 2.0547233 2.2642274 2.4308619 2.0212102 2.6109756 2.6881970 2.5950752 2.3979617 2.2813601 2.6851924 2.2409828 2.4381249 2.3641381 2.6589180 2.5738218 2.6206002 2.6455824 2.4936252 2.6275770 2.7395020 2.5259031 2.8345328 2.4259085 2.5421460 2.6166549 2.7510329 2.4398888 2.2504489 2.3493973 2.5615067 2.5388490 2.3963055 2.6975664 2.3673466 2.8138809 2.7198716 2.3909235 2.6224423 3.0127752 2.1885979 2.2460049 2.1521190 2.2061648 2.1820698 2.1656259 2.3267731 2.4157886 2.2480305 2.2370460 2.2321674 2.2319818 2.0689182 2.3359694 2.2342220 2.3138468 2.2154414 2.8520239 2.7867309 2.2334457 2.2653956 2.1298176 2.0574833 2.0467901 2.6149998 2.8499573 2.7397212 2.7034825 2.6857993 2.7215567 2.6621354 2.9920336 2.9920538 2.8907053 2.8215296 2.8388509 2.7741446 2.7942546 2.5915298 2.5791996 2.6676597 2.6320397 2.7076205 2.5091401 2.6981404 2.3694674 2.4063705 2.3778222 2.1832453 2.3378766 2.2757023 2.3234818 2.1046967 2.0413773 2.3191325 2.4554565 2.3282016 2.2292166 2.2361263 2.3539605 2.7877868 2.6422961 2.8489225 2.7211123 2.6778934 2.7006218 2.8604019 2.5916300 2.8843080 2.8141014 2.3953737 2.3204127 2.4130520 2.1869170 2.5827824 2.4438845 2.3023029 2.2562687 2.5922367 2.0191292 2.2637658 2.2248506 2.5195544 2.4739999 2.4085365 2.2091461 2.3982007 2.4079568 2.2730671 2.2269190 2.3822953 2.4167603 2.1748044 2.3278558 2.2270543 2.3273332 2.2704553 2.1228977 2.1803290 2.0633588 2.1097843 2.1067680 2.2265454 2.0617685 2.1853381 2.2267944 2.6256018 2.2937170 2.1808816 2.0112392 2.2092970 2.3517877 2.1739495 2.4949496 2.4910893 2.1309888 2.2476924 2.3769114 2.4736867 2.5224816 2.6188466 2.5562658 2.3708370 2.7016059 2.8724612 2.4840934 2.6124219 2.6160577 2.2226092 2.7609063 2.4853368 2.3903038 2.4224701 2.4471090 2.3722138 2.5136634 2.2994568 2.6376613 2.7074585 2.8077003 2.5589610 2.5453750 2.4972536 2.5133279 2.5414223 2.5404276 2.5516431 2.7681923 2.9405400 2.3572661 2.6053616 2.8536602 2.7689072 2.4429904 2.7793293 2.7168882 2.5370405 2.5240485 2.4475933 2.4119322 2.6156084 2.5235540 2.5486425 2.4866296 2.4983290 2.4692051 2.6019372 2.6549264 2.5593568 2.6889482 2.5894833 2.7216130 2.6320739 2.4116436 2.4692341 2.5800806 2.8412754 2.6150258 2.4870738 2.5540760 2.5839881 2.4873338 2.3693636 2.3320212 2.5158048 2.6969130 2.5966007 2.6129768 2.5970608 2.9119522 2.8372784 2.8006835 2.8624809 2.7959811 2.8133798 2.6401844 2.7292603 2.7325624 2.5526652 2.5515356 2.5646522 2.5630310 2.6540448 2.5435940 2.6632837 2.6740704 2.8696732 2.7658802 2.7469376 2.6230984 2.5706459 3.0856655 3.0219705 2.8198097 2.9103744 2.9288431 2.8013297 2.6751690 2.7264942 2.7326523 2.5971873 2.6442535 2.4959218 2.5775935 2.7189276 2.5020944 2.4777988 2.6834806 2.4821900 2.7412318 2.6392545 2.6071327 2.4376462 2.6609091 2.5290770 2.4142021 2.5067090 2.4468585 2.4336925 2.8005549 2.5881480 2.5984304 2.5056913 2.5510342 2.5100552 2.6264593 2.5163446 2.7385739 2.8724528 2.8173874 2.7906734 2.7598032 2.6264959 2.6475716 2.6645844 2.6233071 2.9205529 2.5946989 2.6676228 2.2282468 2.3767703 2.4966053 2.3887045 2.3259602 2.3492399 2.3845134 2.5506335 2.5931482 2.5812093 2.6225777 2.5202818 2.1932471 2.2196487 2.4425653 2.3544108 2.3649550 2.5555591 2.5461071 2.3715248 2.3216644 2.2695610 2.3956849 2.4315333 2.4755091 2.5017497 2.4311906 2.1696456 2.4037583 2.3119017 2.3586536 2.3054132 2.2943398 2.1588411 2.4089594 2.4255853 2.4835484 2.2548257 2.2659169 2.1522614 2.2552027 2.3303823 2.2937836 2.2328897 2.4117048 2.3631427 2.2539608 2.3127663 2.2258423 2.2793270 2.4149095 2.3899903 2.3524148 2.1961690 2.4775880 2.2707692 2.3336408 2.3169271 2.3742035 2.4899624 2.5808579 2.4654704 2.6591712 2.4287593 2.4471269 2.5123444 2.5312129 2.5289163 2.3529473 2.5847996 2.2640286 2.5418585 2.3940891 2.4249203 2.4121600 2.3596082 2.2595991 2.5178048 2.3606134 2.2935771 2.3479938 2.2769473 2.3206579 2.4975856 2.2630450 2.4918939 2.5083251 2.3783122 2.3758562 2.4520013 2.5569654 2.4546815 2.3700380 2.5934420 2.2978882 2.5046639 2.3342672 2.3879945 2.3401490 2.5254032 2.5367141 2.6755900 2.5007632 2.5080855 2.5040847 2.5565828 2.4192204 2.5489653 2.4294441 2.2490371 2.5543461 2.5491159 2.4346594 2.3452413 2.3950658 2.1086924 2.4447734 2.3592086 2.2797084 2.3304327 2.8510727 2.8345002 2.5938090 2.6446483 2.7017528 2.6508136 2.5007096 2.5855166 2.5974863 2.3012016 2.6975190 2.5718220 2.5502046 2.6408948 2.5880163 2.3401125 2.5457965 2.5139521 2.4494013 2.5466306 2.5859124 2.4403010 2.4287290 2.4761110 2.5199560 2.4945590 2.5958296 2.6409548 2.5591603 2.4781027 2.6812785 2.4713726 2.4181323 2.3503000 2.6557875 2.3312413 2.3260183 2.3206664 2.4384557 2.2980516 2.3611182 2.3992225 2.4103595 2.4682193 2.4780687 2.3159240 2.3622922 2.3768173 2.4187379 2.4956551 2.5786752 2.4642300 2.3234275 2.4900205 2.3961981 2.2591011 2.4178665 2.6386294 2.4579973 2.4895049 2.3919671 2.3578540 2.3574352 2.4111066 2.4692829 2.5018235 2.3149814 2.3660201 2.5077826 2.5667516 2.4656646 2.4431952 2.5595958 2.5343657 2.2591759 2.2957418 2.3237971 2.3353310 2.6406073 2.6825681 2.8518944 2.8307636 2.6051913 2.6875399 2.4249459 2.4186757 2.3487230 2.5618043 2.5684838 2.2997801 2.3939659 2.6584318 2.5725944 2.5034882 2.6109552 2.4718331 2.5759367 2.5614214 2.3337813 2.4475840 2.4444469 1.9643397 2.5837764 2.6804193 2.6927290 2.7088792 2.7810456 2.2421848 2.1431237 2.7364889 2.6369623 2.5687147 2.5890051 2.5968152 2.9821356 2.8004035 2.5653374 2.5559208 2.5668632 2.7336373 2.6936358 2.6962368 2.5667917 2.5016943 2.6068474 2.6639349 2.9717520 2.8417370 2.8046363 2.4428572 2.6195927 2.4466806 2.4574812 2.4014546 2.2423578 2.7178306 2.5369198 2.5858445 2.4580072 2.7841431 2.7633352 2.5262123 2.7960901 2.3728032 2.7243341 2.4230721 2.4594301 2.6445776 2.9097685 2.6978927 2.4075705 2.7609384 2.2233571 2.6497772 2.6808715 2.5551292 2.4055377 2.6945130 2.6176681 2.6631603 2.2545564 2.4860052 2.6155677 2.5853615 2.5417042 2.6490650 2.5780991 2.5342368 2.7040087 2.4002291 2.2382894 2.4015141 2.2812735 2.1849515 2.2567324 2.3777927 2.4561613 2.2685095 2.2308254 2.3953823 2.2537394 2.7577910 2.3927266 2.3734427 2.3472823 2.4444437 2.7020455 2.4254496 2.3776969 2.6906147 2.4614627 2.5189816 2.5161150 2.5749305 2.4877244 2.4984990 2.4945029 2.2849918 2.3405371 2.2840659 2.3556302 2.2625030 2.2697564 2.5328254 2.3619295 2.2733249 2.3727490 2.3858346 2.2364950 2.2969077 2.3449100 2.2688985 2.2378123 2.5405803 2.3823450 2.6229469 2.3357522 2.3074657 2.3877739 2.4619088 2.5450001 2.2768721 2.4238268 2.3944164 2.5549797 2.6303251 2.4320921 2.1773256 2.3260743 2.4697469 2.4212090 2.4553618 2.3856775 2.3723966 2.4795154 2.2410513 2.4402777 2.5166391 2.6391072 2.5468224 2.3668846 2.6448045 2.4740332 2.4109227 2.5781298 2.4313162 2.2797319 2.5190386 2.4881039 2.5399278 2.4261110 2.6008115 2.4253904 2.2927698 2.4553154 2.4326528 2.8941818 2.5859738 2.4776116 2.3872592 2.6839496 2.4288900 2.4970776 2.7537752 2.5935357 2.7231246 2.5187092 2.4289675 2.4929208 2.6177568 2.7365407 2.6061903 2.6353024 2.2507834 2.5289986 2.5293478 2.6615178 2.3662467 2.4586048 2.6692844 2.4693448 2.5148771 2.4277303 2.6610185 2.6659893 2.7089456 2.5061670 2.5580992 2.5123085 2.6551524 2.4955727 2.8751604 2.8634142 2.4202821 2.6276946 2.4923587 2.5484214 2.5463572 2.6313922 2.6924538 2.7855527 2.6539310 2.8089735 2.6852211 2.7956337 2.4924368 2.4875095 2.6080699 2.5314220 2.6757439 2.7495032 2.4989722 2.6312519 2.4306683 2.4493070 2.4692718 2.5705402 2.4604802 2.8584654 2.7176048 2.4514082 2.4377720 2.5897750 2.6238325 2.6162755 2.4872353 2.5031912 2.6214564 2.7171659 2.5426833 2.5394202 2.6227319 2.5084743 2.6730201 2.8790120 2.6829841 2.6038799 2.6300027 2.6137098 2.4648932 2.4957713 2.6003414 2.5659328 2.3002436 2.2631790 2.4421651 2.5518767 2.3641807 2.4988561 2.5664996 2.5462402 2.4442421 2.6638607 2.6319634 2.6658345 2.8437585 2.7240494 2.8435943 2.8681188 2.8643701 2.7867702 2.8293895 2.9552066 2.8955080 2.9213172 2.9417525 2.8224852 2.8149508 2.8591207 2.7166875 2.7240255 2.7976391 2.5687327 2.7206572 2.5835101 2.8972519 2.7728670 2.6342815 2.5936686 2.5868089 2.5924688 2.7191411 2.8235702 2.8431760 2.8025156 2.7999569 2.8109612 2.6412798 2.6669378 2.7298135 3.0125524 2.9543379 2.7406122 2.5615826 2.9663055 2.3582565 2.7524057 2.9539739 3.0372427 3.0137685 2.9952191 2.6704461 2.6227339 2.7734960 2.7215332 2.9024793 2.8772529 2.9141625 2.8407747 2.8290936 2.8190917 2.9271547 3.0418611 2.6326461 2.6705619 2.9662243 2.9866660 2.8095291 2.7684777 2.7139085 2.8230242 2.7670346 2.6061964 2.7637426 2.7064620 3.1073466 2.7907229 2.5236509 3.0382520 2.9671408 3.1779089 3.1769397 2.4241383 2.4463286 2.5347773 2.5170051 2.4509446 2.4629345 2.3606351 2.4305144 2.3908766 2.4295644 2.5851780 2.5898099 2.7288106 2.0902411 2.4628569 2.2976079 2.1622616 2.2267659 2.1156485 2.3490347 2.3485146 2.2906467 2.3069318 2.3596088 2.5225171 2.3740656 2.4830795 2.3828584 2.4044226 2.3479430 2.3229574 2.5680460 2.4020120 2.6896151 2.6685950 2.5433764 2.8812275 2.5069997 2.4595101 2.4099375 2.4075670 2.6368378 2.2832207 2.2991375 2.0662833 2.0900691 2.3008084 2.3868281 2.1212455 2.3670594 2.2971203 2.1165420 2.1026440 2.0846968 2.0464473 1.8913231 1.9891777 1.8985134 2.1485419 2.0019953 2.2325261 2.1958119 2.1251463 2.2840470 2.0318493 2.2159977 1.9936976 2.2713002 2.1491488 2.0836673 2.0628486 2.1141467 2.0753737 2.0161221 2.1930516 2.2302479 2.0540663 2.2189168 2.1634908 2.1467556 1.8392313 2.1635698 1.8890262 2.0419000 2.1576880 2.1612473 2.1005521 2.0678023 2.2650486 1.9711539 1.9204636 2.0345647 2.1799582 2.1308055 2.0668028 2.0983136 2.1035574 2.1393933 2.1113546 1.7851296 1.9999598 2.1724647 2.3345293 2.0513341 2.0279393 2.2549782 1.9007668 2.0231013 1.9585372 1.9512463 1.9619165 1.9044449 1.8654890 1.8870840 1.8703251 1.8439219 1.8274009 1.6647805 1.9169811 1.8687807 2.0128428 2.0792295 2.3415648 1.9477996 2.2439142 2.2745214 2.2392078 2.3012228 2.1113601 2.1415311 2.2988712 2.2239911 2.0711354 2.1904454 2.1196207 1.9844123 2.1903451 2.1024777 2.0106245 2.1554097 2.3207891 2.2342103 2.2542287 2.0370453 2.3433097 2.3292786 2.2402567 2.3745816 2.2679377 2.3126244 2.1873888 2.2348605 1.9842024 1.9863462 2.1419877 2.3321499 2.1753630 2.0960337 1.9406771 2.0283198 2.0098936 2.1394965 2.0390374 2.1009238 2.0908596 2.1222358 2.0993612 2.2149853 2.2255761 2.2292523 2.2814032 2.1483537 2.1573734 2.1895942 2.1516884 2.0877954 2.1070112 2.1579725 2.2343997 2.2649357 2.1808346 2.2503729 2.1168671 2.2381166 2.3042929 2.3661306 2.2977640 2.3596741 2.2387200 2.3241726 1.9915677 1.9781875 2.0248624 1.9974194 1.9840336 2.2074596 2.2019914 2.1168481 2.1860722 2.0097327 1.8366060 2.1603160 1.9644397 2.0893306 1.9689961 2.0510023 2.1451919 1.9064953 2.1630702 2.0701735 2.2008033 2.0031898 2.1432303 1.8751252 2.4903834 1.8125406 2.0101939 2.0606746 2.1100083 1.9865468 1.9619432 2.1173614 2.0653997 2.1125406 2.0542386 2.2515811 2.0952578 2.0338990 2.2919674 2.2902203 2.3556916 2.1302277 1.7278712 2.0940679 1.8824478 2.2417843 2.1546777 1.9736452 2.1153335 2.2220263 2.3483104 1.8148023 1.8963329 1.8422907 1.8510686 1.8558840 1.9355910 2.0425816 1.8969854 2.0622337 2.0652997 2.1294621 2.2290524 2.0336092 2.0508710 1.9073123 2.1135533 1.8468130 1.9735939 2.1437026 2.0942596 2.0027274 1.9375209 2.0188034 1.9715861 1.9394038 1.8393637 2.0617822 1.9880600 2.0688103 1.9652791 1.8149463 2.1991448 2.1214280 2.0782677 2.0662195 2.2071350 2.2313445 1.9684216 2.0643065 2.1504596 1.9546577 1.9950568 1.9234624 1.9837470 2.0664361 2.0603620 1.9861192 2.0592957 2.0097953 1.7710843 1.9808958 2.0236675 1.8410356 2.1065453 2.0195332 2.1069866 2.3467697 1.9113942 2.1091308 2.0434579 1.8259844 2.1278939 1.8442542 2.0233973 2.1401847 2.1136896 2.1723148 1.8804690 2.2041813 2.0913419 2.0662733 2.2394340 2.1658506 2.3193198 2.3412779 2.1649196 2.2947944 2.4164020 2.2607683 1.8539740 2.0009496 2.1774551 2.1468529 2.1197821 2.1102924 2.1031753 2.1198362 2.1160585 2.0074339 2.0968511 2.1503738 2.0776872 2.1156187 2.0304856 1.8842906 2.3698807 2.2211683 2.4221196 2.3907325 2.1331886 2.3665296 2.3655112 2.2537112 2.3023632 2.2148257 2.0677386 2.0164732 2.3762599 2.0884893 2.2508653 2.0705719 1.9771702 2.1217016 2.5917273 2.5850433 2.4259299 1.9101848 2.2217596 2.0873522 2.2736361 2.2080947 2.5921534 2.3002839 2.4043015 2.1157587 2.4077073 2.2963273 2.3265175 1.9518058 2.2453512 2.6672017 2.1362746 2.0969341 2.2845701 2.1536217 2.1086650 2.0976973 2.2414741 2.1343857 2.1914394 2.5069606 2.4732876 2.2321452 2.4933337 2.5712519 2.5577953 2.1620588 2.2484089 2.2811600 1.9463523 2.1651737 2.2384851 2.2608879 2.4591491 2.2702154 2.4145501 2.1363060 2.0608283 2.4236452 2.2089314 2.2233581 2.3873384 2.3560122 2.3187664 2.3016477 2.6174588 2.5519448 2.4723107 2.7237362 2.6131172 2.3544203 2.2489283 2.3941247 2.2944344 2.3263940 2.3467949 2.4771099 2.4075997 2.3666893 1.9334467 1.9937864 1.9238345 2.5169797 2.1254602 2.4933757 2.3132784 2.2984077 2.3316805 2.4001822 2.3066204 2.3162308 2.0898636 2.5787800 2.6261463 2.7943509 2.6390413 2.7341764 2.6004230 2.1851978 2.5280222 2.5893341 2.4913605 2.5300347 2.1910629 2.4457055 2.5651947 2.2417913 2.6418985 2.4029625 2.0779501 2.0727676 2.0545814 2.4100859 2.1851634 2.5063701 2.3149857 2.1020527 1.9616450 2.3906250 2.4174342 2.2829060 2.3021906 2.4629932 2.5588412 2.5789621 2.2843217 2.3792665 1.9774722 2.0497667 1.8203485 1.9264781 1.6967684 1.8712105 1.9227974 2.0669810 1.8336662 2.0124083 1.9435238 1.9432063 1.9959852 1.9620750 1.8477186 1.6398643 1.8501806 1.7909971 1.9774099 1.9606295 1.9174638 1.9528421 2.0144444 1.7490286 1.7791533 1.6549286 1.7183244 1.5959487 1.8163908 1.7097278 1.7111600 1.7041070 1.6684487 1.6510300 1.5071676 1.6960220 1.6372952 1.7895153 1.6431530 1.7265441 1.7777718 2.0621929 2.0300071 1.6641870 1.9824360 1.8086818 2.1880786 2.2153097 1.8599635 2.0197530 2.3996085 2.5934041 2.2224252 2.4117315 2.4632463 2.4779124 2.4727870 2.4241496 2.6545590 2.7001347 2.6116218 2.5817422 2.5150337 2.4794527 2.6651847 2.6032710 2.3531918 2.0577898 2.2469449 2.0422336 2.2710044 2.7180152 2.7159957 2.6349718 2.4597243 2.1644488 2.1880413 1.9611387 2.1636897 2.1542506 1.9694176 1.9603980 1.9879822 2.1548527 2.0988562 2.1187947 2.1974857 2.3566474 2.3335248 2.2363368 2.4597275 2.3716402 2.5081633 2.1252819 2.3601114 2.3706054 2.5737357 2.5071631 2.4088146 2.4231996 2.5097790 2.5146636 2.3907179 2.4715019 2.2797393 2.3816109 2.4691714 2.4842968 2.4001318 2.3143281 2.0961070 2.5376499 2.4921759 2.2366000 2.5443067 2.4288152 2.5213743 2.5076922 2.3875010 2.0122812 2.5604960 2.3794941 2.3561460 2.3314172 2.3569597 2.1527050 2.2216551 2.2961401 2.2527676 2.3244811 2.5335273 2.3940294 2.6036787 2.4943680 2.7979976 2.6025203 2.4536977 2.5283328 2.6647419 2.6996028 2.5597777 2.4421448 2.7929162 2.5769805 2.1786847 2.2509756 2.1714543 2.9115901 2.8919617 2.6594987 2.9056471 2.6650556 2.7531215 2.5235677 2.6419671 2.7963534 2.5313276 2.6141283 2.6505542 2.7514626 2.5176905 2.3780480 2.5482597 2.5665524 2.1863549 2.5529418 2.5070804 2.6506630 2.5249055 2.5707557 2.5165193 2.3858155 2.5939953 2.4433457 2.5688546 2.4860439 2.3167177 2.6490151 2.4756527 2.6443930 2.6581084 2.7910547 2.8024728 2.7057556 3.1695781 2.5223558 2.5111931 2.6128768 2.5055225 2.6316170 2.6557513 2.9338063 2.7839363 2.7408153 2.8864216 2.9005841 2.8287606 2.8350015 2.7921379 2.7706251 2.9343697 2.8551943 2.7713955 2.8548618 2.8637604 2.7283174 2.7529057 2.6363785 2.7944810 2.6389845 2.9165535 2.7437116 2.8022778 2.7724538 2.7692591 2.6118483 2.9724649 3.0392354 2.7800227 3.0198046 2.9116085 2.7899926 2.9825396 2.6554665 2.7609432 2.3094719 2.2742884 2.4706788 2.5201580 3.1227269 2.8400725 2.7469172 2.6541341 2.6491731 2.6336604 2.5890633 2.5462067 2.8512113 2.7534163 2.4826755 2.5175759 2.6229033 2.4375801 2.5045726 2.6177013 2.6034244 2.5041447 2.6860283 2.7165020 2.6221869 2.5447797 2.2404233 2.5314624 2.2604745 2.3034622 2.2946862 2.5089199 2.4226589 2.5622774 2.5346794 2.6062609 2.7038309 2.9007716 2.8168327 2.6218526 2.6837194 3.0550060 2.8449222 2.6808528 2.9376516 2.4681634 2.5194783 2.4083502 2.2841074 2.5751738 2.7077830 2.4335690 2.5720315 2.2492088 2.5162973 2.6483772 2.5386603 2.7507108 2.9027663 2.7249400 2.8479910 2.8714182 2.8319886 2.7223950 2.8707907 2.8011871 2.8748677 2.6832974 2.7436763 2.7351960 2.7423986 2.8687612 3.0360798 3.0686945 2.9601279 2.8584386 2.9123357 2.7060467 2.7153244 2.9302623 2.9250964 2.5020208 2.8146148 2.8692741 2.8525727 2.8436781 2.9530134 2.7843951 2.7867748 2.7125793 2.8365106 2.6453326 3.0929888 2.8466805 2.6507783 2.9235128 2.7919392 2.8064661 2.5570099 2.7032667 2.9374825 2.8505705 2.8195937 2.7848357 2.4714438 2.5256558 2.8052920 2.8245107 2.8363815 2.6873676 2.7388964 3.0265966 3.0100161 2.9262068 2.8607274 2.8793960 2.9776178 3.0043558 2.6934435 2.8799804 3.1716547 2.9889519 2.7512484 2.5864544 2.6599403 2.7502982 2.6898130 2.5340057 2.6084655 2.5883098 2.8129598 2.5397685 2.4495677 2.7141486 2.2005064 2.7533700 2.9907935 2.8722541 2.9046188 2.7651393 2.9219659 2.7426210 2.8176142 2.8019807 2.8114490 2.7221161 2.9191899 2.8941796 2.7814607 2.8415863 2.8431303 2.7573371 2.9332580 3.1421388 2.9872119 2.9266345 2.7395315 3.0874586 2.7267035 2.7453671 2.8062242 3.0937431 2.6710146 2.4830720 2.3716540 2.5467139 2.4120398 2.2750751 2.3861494 2.5567396 2.5071985 2.5178084 2.6021161 2.4743167 2.2817228 2.5708633 2.4436803 2.4205694 2.4444406 2.3786430 2.6135234 2.6226543 2.6679060 0.8998036 0.8321984 0.9323950 0.9794300 0.9182631 1.0280112 1.0180913 0.9770299 0.8806362 1.0224919 1.0074548 1.1352974 1.0305320 1.0474494 1.0215998 1.0691087 0.9482323 0.5855968 0.4512807 0.4799713 0.4826540 0.4459568 0.4246927 0.5381648 0.4722564 0.5297551 0.3339378 0.3408745 0.2461003 0.2523373 0.2409637 0.2648267 0.0000000 0.2740408 0.3562186 0.3403927 0.3300804 0.3962611 0.3629740 0.4125590 0.4477565 0.3888176 0.4732315 0.3929613 0.3797741 0.4110335 0.5043866 0.5079553 0.3937957 0.5028502 0.5335744 0.5232082 0.5986611 0.5129381 0.5933050 0.5956995 0.5933511 0.4682272 0.6334882 0.5948586 0.6753521 0.6272901 0.6501486 0.5464082 0.5997590 0.6819240 0.7422930 0.7744887 0.7878880 0.6790865 0.6718539 0.7825904 0.6849063 0.6520301 0.7711212 0.7248372 0.7219434 0.7945470 0.8166534 0.7411038 1.0348184 0.9664008 0.9075262 0.8785239 0.8065641 1.0064816 0.8687195 0.9122830 1.0362139 0.9968242 1.0227472 1.0744140 1.2727935 2.8308884 2.9915957 2.9655372 2.8093756 2.2615659 2.2796355 2.5235447 2.5103526 2.5510762 2.7162350 2.2419456 2.8067896 2.6557765 2.3831792 2.4105672 2.6007728 2.6030587 2.5736264 2.4942143 2.7023575 2.9532374 2.7064325 2.6619966 2.8760996 2.5448397 2.5774823 2.4303743 2.5182102 2.6162874 2.4949483 2.4352815 2.5859085 2.7788368 2.5795836 2.5654512 2.7311614 2.4048350 2.6058622 2.4629012 2.4669082 2.9588806 2.7750349 2.7039744 2.6425112 2.7487359 2.5138054 2.6398036 3.0622031 3.0786251 2.6501022 2.4319513 2.5986995 2.6257781 2.5909332 3.0714663 2.8227281 2.7047238 2.5721210 2.9053249 2.3200103 2.8980957 2.7725925 2.5854507 3.0610667 3.3127516 3.2319212 3.1486885 3.0781068 2.4565841 2.4732320 2.4942467 2.5852882 2.6655523 2.6669077 3.3420425 2.3548643 2.1938531 1.9355645 
assembly_BlackSea12|NODE_318884_length_2349_cov_3.140366_2|protein       2.5936405 2.5658603 2.3700522 2.6977998 2.4515608 2.1347988 2.3707773 2.5230924 2.4344311 2.6178404 2.7214504 2.1858746 2.6799133 2.5079776 2.2500919 2.2834391 2.5461022 2.4640194 2.5824764 2.3121000 2.3584142 2.6531354 2.5852720 2.3604304 2.3699881 2.7732939 2.6191481 2.7427841 2.6094247 2.6267858 3.0994220 2.6344222 2.7523774 2.5530886 2.6468150 3.0186793 2.6627365 2.5526703 2.8645957 2.8614838 2.6838917 2.8681222 1.8684021 2.0491400 1.9285338 2.0499986 2.3503278 2.2144823 2.4705883 2.7178863 2.2598777 2.2377471 2.2143757 2.1568487 2.4604099 2.5075977 2.4999461 2.3584894 2.4744702 2.4120412 2.5021214 2.3519658 2.3312688 2.0430276 2.2174080 2.2143196 2.3294824 2.3440053 2.1310352 2.0071717 1.9324167 2.4128488 2.3912584 2.8298096 2.4840154 2.7766515 2.4848463 2.4470202 2.4770204 2.4601345 2.6493353 2.3015303 2.3253727 2.3272032 2.2825340 2.4519902 1.9447928 2.6863424 2.5419313 2.5584436 2.3870985 2.5805371 2.5484527 2.5199237 2.4993265 2.3499562 2.4736567 2.6606261 2.5635042 2.5759817 2.5722645 2.8252981 2.4141300 2.5358444 2.4061980 2.3857593 2.6328245 2.4194871 2.4360142 2.7047526 2.2539668 2.0905367 2.2972069 2.3610585 2.3901854 2.8844076 2.8539462 2.6089707 2.7200072 2.6884517 2.6828578 2.2276258 2.2499565 2.2175580 2.1865540 2.2149823 2.3034241 2.1529073 2.3001616 2.1994085 2.1274847 2.1320505 2.2402336 2.3500890 2.2415808 2.1808725 2.4422742 2.1841367 2.3410654 2.3414333 2.4031628 2.4124973 2.4969619 2.0724265 2.3049125 2.1651858 2.2252616 2.3671274 2.1114501 2.2051518 2.3344629 1.9266780 2.0878933 1.9179170 2.0963176 2.3006481 2.2363012 2.2733631 2.2200473 2.4791803 2.0377793 2.1525075 2.2474469 2.4279945 2.1291954 2.1606934 2.1507051 2.1939144 2.2477990 2.4561633 2.5940962 2.4152288 2.3045878 2.1588121 2.1968559 2.3789515 2.3330200 2.1038393 2.3809671 2.1581020 2.3706147 2.5268797 2.5051348 2.1733807 2.3554517 2.2033988 2.6645679 2.4293144 2.1427330 2.3164877 2.5632478 2.6438453 2.6057806 2.7857223 2.6143135 2.7825466 2.4776647 2.4689751 2.4670026 2.6312829 2.2956548 2.3089572 2.2935158 2.2712724 2.0550227 2.4393448 2.3026691 2.4222561 2.3982355 2.1854049 2.2932241 2.2234826 2.1914113 2.3157123 2.2049137 2.0940288 2.0340292 2.0026723 2.1193734 2.1178664 2.4083574 2.4209197 2.1909835 1.9649961 2.2678192 2.2853755 2.4067855 2.1752441 1.9713580 2.0052914 1.9236041 2.2437384 1.8424780 1.9427168 2.1571229 2.0554540 2.4253100 2.0455098 2.3810990 2.4150012 2.2343994 2.0027362 2.0922772 1.8680810 2.1455353 2.1689857 2.2040216 2.2026928 2.1195644 2.1617669 1.9433184 2.0910787 2.1629496 2.1922855 2.2783481 2.0484844 2.1180025 2.1005073 2.1590208 2.2361510 2.1986412 2.2044448 2.1558170 2.1483779 2.0324179 2.3129070 2.1922722 2.1801611 2.1700622 2.3499259 2.2012809 2.4660317 2.3743668 2.3795711 2.3769722 2.3367669 2.2614907 2.2027158 2.3272489 2.2766070 2.3309818 2.1197908 2.2481868 2.3509174 2.2949286 2.3598320 2.3641070 2.3204225 2.2386867 2.2909545 2.2027449 2.2921872 2.3031821 2.2762607 2.3175135 2.2968059 2.4226156 2.3012417 2.1636568 2.0155366 2.2253114 2.1368897 2.0875644 2.3542574 2.3324189 2.3193578 2.1012876 2.3648091 2.2131031 2.1878164 2.2104427 2.2522820 2.1905949 2.1356117 2.1983826 2.1389538 2.2777812 2.0205091 2.0340902 2.2214154 2.0973855 2.2744281 1.9860117 2.2920426 2.3990727 2.1338610 2.0982398 1.9469948 2.1210726 2.0077125 1.9730620 1.8275708 1.9051227 2.0627673 1.8833653 2.0388807 2.0447528 1.9472726 1.8078308 1.8862141 1.9010319 1.8512354 2.2842607 1.9648352 2.0977359 2.2492674 2.1065688 2.0944825 2.1114317 2.1464586 1.8986765 2.2703513 2.1521044 2.0358979 2.0555133 2.2602622 1.3973164 2.1874435 2.1615213 2.1581614 2.0577659 2.1671849 2.4467124 2.3121239 2.1948047 2.0771611 2.4191097 2.2856616 2.3304380 2.3063409 2.4310615 2.4241775 2.4259261 2.2440143 2.3179232 2.6114675 2.4625197 2.2220321 2.9131418 2.5781016 2.5998592 2.1290536 2.2517179 2.2456290 2.3878628 2.2493109 2.0649730 2.2994740 2.5395873 2.1522404 2.1990973 2.2166495 2.3117073 2.2394428 2.2239048 2.4022833 2.2329517 2.3268851 2.1669959 2.1235649 2.2706212 2.0954320 2.0270797 2.1807189 2.2991821 1.8625467 2.0354493 2.0390411 2.0722396 2.1672771 2.0889579 2.1425820 2.2479900 2.0530911 2.3229870 2.1657722 2.1579200 2.2800646 2.3619066 2.1459257 2.0483525 2.2251290 2.0014516 2.1273980 2.1381922 2.3654861 2.1190081 2.1484488 2.3018311 2.0994200 2.2182573 2.0161006 2.2397099 1.8750709 2.3371687 2.5117309 2.1638084 2.4916564 2.3387524 2.1713277 1.8485886 2.2041870 1.8500758 1.9643744 1.8813716 2.1668400 2.0937325 1.9318682 2.0092881 2.1329549 2.2562221 2.2381066 2.1527105 1.9987870 1.8543177 1.8290804 2.1080663 2.1327671 2.0865207 2.2934709 1.8563653 1.8749839 1.7251223 1.9204851 1.8670297 2.0151127 1.7898456 1.8240269 1.9555806 2.0964444 1.8651911 2.0104177 1.8324843 1.8864019 1.8539731 1.9730202 2.1809274 1.9058301 2.0273341 1.9728118 1.9335801 2.0523034 2.2699402 2.1310892 2.2525338 2.2056806 2.1680097 2.2240597 2.2264330 2.2402345 2.1756715 2.2059966 2.4569852 2.2574389 2.1702503 2.1641027 2.2186068 2.2573856 2.2374683 2.1269885 1.9642466 2.0458930 2.1994549 2.2015879 2.2787916 2.2334485 2.2105771 2.0071648 2.0130585 1.9868104 1.9185720 2.3501796 2.4406421 2.2934510 2.3096914 2.1157269 2.1233485 1.9799259 2.4601417 2.2599061 2.2392479 2.2134259 2.3423554 2.1814184 1.9605446 2.0078973 2.0719241 1.9330443 2.0051699 2.0237179 2.1154213 2.0231830 2.1222058 2.0949465 2.2506138 2.2128813 2.0759687 2.3708168 2.5189312 2.4823174 2.3208052 2.2573542 2.4637326 2.2834001 2.1448572 2.1298619 2.2561559 2.1924039 2.2783298 2.5632227 2.4179803 2.3537482 2.4180943 2.1838690 2.5007713 2.0681361 2.0785357 2.2898258 2.3255796 2.4366859 2.2264069 2.2429032 1.9758964 2.1158212 2.1031959 1.7705696 2.3082895 2.1503732 2.2320931 2.0809402 2.4559984 2.3359898 2.3411050 2.0952783 2.1710379 2.4287056 2.3186136 2.1361768 2.6660674 2.4670707 2.3591091 2.0881772 2.4808612 1.8345784 2.5167813 2.4816703 2.3199836 2.4015744 2.1924251 1.9199446 1.8994913 2.3835171 2.1505324 2.5317874 2.0744352 2.3411124 2.3458685 2.2584177 2.2249118 2.2220214 2.3390796 2.3577968 2.2053533 2.3647878 2.1982657 2.4161908 2.0474206 2.1741532 2.1368709 2.1238417 2.1323341 2.1764980 2.3339040 2.2767067 1.9913455 2.0620447 2.2180379 2.2537494 2.2300316 2.2443884 2.1275491 2.1465859 2.1055309 2.2684449 2.1774028 1.7822342 2.1279061 1.8209893 2.0233520 2.0678524 2.1460384 2.0088080 2.1245273 2.1221158 2.1201557 2.2541564 2.2257535 2.3577924 2.2296907 2.2035197 2.2379651 2.2394735 2.3194817 2.0879167 2.2170588 2.4204854 2.1383409 2.1300542 2.2459775 2.3401253 2.1484044 2.1070203 2.1556990 2.2197844 2.4648905 2.0854444 2.1097927 2.3264545 2.1406653 2.2573739 2.1139005 2.3495632 2.3596194 2.2960494 2.1026661 2.2344407 2.1437235 1.9815431 2.2126392 2.1433534 2.4323539 2.1863012 2.1815159 2.1427011 2.3557998 2.3260418 2.4898703 2.5126759 2.3222320 2.4037392 2.3435723 2.4817828 2.7103916 2.4628433 1.9675524 2.1272453 2.2582501 2.1259325 2.0323719 1.9886236 2.0056070 2.0283201 2.1012998 2.1434868 2.4447119 2.2587022 2.1971016 2.3383399 2.2934834 2.1787161 2.2345885 2.2687259 2.3512474 2.2969103 2.3919939 2.2569294 2.0120994 2.4519389 2.2431973 2.4090674 2.4332873 2.3673158 2.5539616 2.5148803 2.4900829 2.3801902 2.4378438 2.3890976 2.4063458 2.3127538 2.1861352 2.3551134 2.3733306 2.4114115 3.1132942 2.3785403 2.5039200 2.4116653 2.2866829 2.1615131 2.6692614 2.7956729 2.4903174 2.6624637 2.5179801 2.2355912 2.3943617 2.4454731 2.5216345 2.4685943 2.4905451 2.4915974 2.4288633 2.2122044 1.8819772 2.5237604 2.4972891 2.5567596 2.3663843 2.1774822 2.5025651 2.2979241 2.3770091 2.4685681 2.5949423 2.7519143 2.4539407 2.2437275 2.2398783 2.4433884 2.5171067 2.4360064 2.3648689 1.8010345 2.0780278 1.8409322 2.5241292 2.5528311 2.2095383 2.0200590 2.2159934 2.3731725 1.9181885 2.8660102 2.6926652 2.5684535 2.5347314 2.5061165 2.6317379 2.3089932 2.4744842 2.4426017 2.7484335 2.7155380 2.7859926 2.6171550 2.3933106 2.5235651 2.7546124 2.5225036 2.7676982 2.4330023 2.4538790 2.7831598 2.8779737 2.2604683 2.3504564 2.4611311 2.6068420 2.8284086 2.6249657 2.6942066 2.4682186 2.8140317 2.8718408 2.6022799 2.5294353 2.8996585 2.2560749 2.3457150 2.2844938 2.3205587 2.3596337 2.3429840 2.4999641 2.6252601 2.4257030 2.5345319 2.4311067 2.3462817 2.2061390 2.4367746 2.3097148 2.5003065 2.1335293 2.8125377 2.7331570 2.1731066 2.1837092 2.0546308 2.0901796 2.1780134 2.5455458 2.7318434 2.7936053 2.8044230 2.8432077 2.7983742 2.6509669 2.8808437 2.8903655 2.7563584 2.7976029 2.8303898 2.7675395 2.8964331 2.6276693 2.5240102 2.6829676 2.6096280 2.7616094 2.5682403 2.5906061 2.4495098 2.5603786 2.4020617 2.2343372 2.2216617 2.1743408 2.3571450 2.0636831 2.1021695 2.3036989 2.3086697 2.2750581 2.2589232 2.2309692 2.3400743 2.7825213 2.7729442 2.7722711 2.6781849 2.5446283 2.6522222 2.7303566 2.7126871 2.7518604 2.7037078 2.4801073 2.4118396 2.4659576 2.2663642 2.4513206 2.3482663 2.3258717 2.2466388 2.5742815 2.1515190 2.2956400 2.1985603 2.5956283 2.5475888 2.3791006 2.1872144 2.4202577 2.3851933 2.3030952 2.3817274 2.3987894 2.5258928 2.2643078 2.3356511 2.4081956 2.4346262 2.4220264 2.1795150 2.2133131 2.2097360 2.2193643 2.1306350 2.3425728 2.1600763 2.2899775 2.3353991 2.5045539 2.4509987 2.2716950 1.9994419 2.0606833 2.3565751 2.0702693 2.5077318 2.4376045 2.2544081 2.3449895 2.3447535 2.4813673 2.5135452 2.6410187 2.6352246 2.5489193 2.7546248 2.9252451 2.5636324 2.6505987 2.5730775 2.3936376 2.7253228 2.6061580 2.3518249 2.5182401 2.5496761 2.3423591 2.4409180 2.4245218 2.6734647 2.6360045 2.8789417 2.7169337 2.7883346 2.3428009 2.7109685 2.5870018 2.5216493 2.7050683 2.6061479 3.1818110 2.5649691 2.5369589 2.7916961 2.6992271 2.5066244 2.7483847 2.6918058 2.5413168 2.5409519 2.5227049 2.4452752 2.6110795 2.5235821 2.6390834 2.5540600 2.5766544 2.4329701 2.6242177 2.6011788 2.5714357 2.4605938 2.5153391 2.7072582 2.5720575 2.4218308 2.4058779 2.4991111 2.7408098 2.5569660 2.5437080 2.5076624 2.7175642 2.4604800 2.4538507 2.5027659 2.6097060 2.7592169 2.7164019 2.6730147 2.7209732 2.9353446 2.9351135 2.7094306 2.6950560 2.7556458 2.6146190 2.6841996 2.6528972 2.8425399 2.5951716 2.7093564 2.6122327 2.5436517 2.6665448 2.6152751 2.4714698 2.6431370 2.7500595 2.7976645 2.7702779 2.9048663 2.4915757 2.9723906 2.8459055 2.7270331 2.8874092 2.7875133 2.7199763 2.6375524 2.7496448 2.6911802 2.5739379 2.5331103 2.3869522 2.5532376 2.7663348 2.5313779 2.4118469 2.6744037 2.4722468 2.6571308 2.7483128 2.5147442 2.4480036 2.6260318 2.5785196 2.6195607 2.5219163 2.6713940 2.5286911 2.6784042 2.5597654 2.6378737 2.5771795 2.5332905 2.4459586 2.5896474 2.5459121 2.7842113 2.6701522 2.7525311 2.6982161 2.6470681 2.6428729 2.5966295 2.6836377 2.5730207 2.8560434 2.4967041 2.5358876 2.2975587 2.4041508 2.4225812 2.3766011 2.3623463 2.3098572 2.2622120 2.5218580 2.6063035 2.5444493 2.8107066 2.7575934 2.3777382 2.3190109 2.4342697 2.4995065 2.3483377 2.7092984 2.5761228 2.4814108 2.6113923 2.4343568 2.3820794 2.4208190 2.6064652 2.5523113 2.5879686 2.2427157 2.4585241 2.4158929 2.4389720 2.4500502 2.4448853 2.3511841 2.5158004 2.5912621 2.6354505 2.3288538 2.3930930 2.3699478 2.3490374 2.3787980 2.3691877 2.3137509 2.4869071 2.4509571 2.3637206 2.5758772 2.4388416 2.3650425 2.4358969 2.5147070 2.3369702 2.2759145 2.5670807 2.3146162 2.4187755 2.4188992 2.5783683 2.5767346 2.6512870 2.4618552 2.5602446 2.5480070 2.4016473 2.4859529 2.4881140 2.6795128 2.3468147 2.5327616 2.3997914 2.8184575 2.4379956 2.4065915 2.4436611 2.2835290 2.2738244 2.4830563 2.2485417 2.3399171 2.3519361 2.3066646 2.2637352 2.3879725 2.4172397 2.3958351 2.5790777 2.4356722 2.3907109 2.5698402 2.6055287 2.4958223 2.4539049 2.6252227 2.5790854 2.4958448 2.3826131 2.4956865 2.3608720 2.5363705 2.6291966 2.6243528 2.5876577 2.5745299 2.6503354 2.6023128 2.3205067 2.4554587 2.3486870 2.3268160 2.5339857 2.6163804 2.6656022 2.3796064 2.5441374 2.4385034 2.6384876 2.3373727 2.3752495 2.3842794 2.6909895 2.8746432 2.7964885 2.6338505 2.8998058 2.9797328 2.4033440 2.4681985 2.5509805 2.3726820 2.6144579 2.4632738 2.6867707 2.4677470 2.5253661 2.4836482 2.5293854 2.5761689 2.3029749 2.5883689 2.4422563 2.5164406 2.3713983 2.5861493 2.4612457 2.5028552 2.6186929 2.5650867 2.5498229 2.5064114 2.6345126 2.4049835 2.4376728 2.3403989 2.6264893 2.5172212 2.4871947 2.4695498 2.5660920 2.4744621 2.5292546 2.5540442 2.4457001 2.6389886 2.4977258 2.3689427 2.4900104 2.4080467 2.5999274 2.5337230 2.5629235 2.5959974 2.4791146 2.4630402 2.4486695 2.4936000 2.7187769 2.7159031 2.5802019 2.6246135 2.4367616 2.3816555 2.2984087 2.2402943 2.4445650 2.5954792 2.4609048 2.4575354 2.4422007 2.7454045 2.6366046 2.4801826 2.4124238 2.7390964 2.5234672 2.5453702 2.5735987 2.5447376 2.6604817 2.8591375 2.9382908 2.8246666 2.7299010 2.6706884 2.3364356 2.4720013 2.3501653 2.6521785 2.6652546 2.5578421 2.5383012 2.8031364 2.6815474 2.6347312 2.6188302 2.5182617 2.6515549 2.6430525 2.4277680 2.4668861 2.4976916 2.1650631 2.5692900 2.8500102 2.6506155 2.7132501 2.7835403 2.3046131 2.2064886 2.8187178 2.8371406 2.4813569 2.5152372 2.5887552 2.9194186 2.8354628 2.6192954 2.5793035 2.4895857 2.5959637 2.7321146 2.5789316 2.5729914 2.5534525 2.5150183 2.6638956 2.9195615 2.7228946 2.8091011 2.6055657 2.4934199 2.2943325 2.3890059 2.2582634 2.1818502 2.5350997 2.6251920 2.6115843 2.6879689 2.7708658 2.6501241 2.6057345 2.8824230 2.3857094 2.6570034 2.4848751 2.4651179 2.6569251 2.8510313 3.0442417 2.5673132 2.7313350 2.3652029 2.7329027 2.7999429 2.7659172 2.6437981 2.7128745 2.6399273 2.7169844 2.1873628 2.5696719 2.7284809 2.5725004 2.7297241 2.8323493 2.6566886 2.6827398 2.7545578 2.5624274 2.4321822 2.5147484 2.4050538 2.4654074 2.5371499 2.5925035 2.7857787 2.4791795 2.4108078 2.4912407 2.4633107 2.6895832 2.5632408 2.7429705 2.5817835 2.4717231 2.7670799 2.4927406 2.4865926 2.8215558 2.6772901 2.7508286 2.7296235 2.5612807 2.4736316 2.5496540 2.4561732 2.3286482 2.4651168 2.5377823 2.4486984 2.4379628 2.4498295 2.5558497 2.6364953 2.1966744 2.4041124 2.3816145 2.3031241 2.4227228 2.4614907 2.4030336 2.3952616 2.6894865 2.3700968 2.8036237 2.4898019 2.6852350 2.7043785 2.8237642 2.6948886 2.4859615 2.5097261 2.6433338 2.6615257 2.7482111 2.6702355 2.3262763 2.5375497 2.5944431 2.5433861 2.5586777 2.5695945 2.4815511 2.5758761 2.2908063 2.5671808 2.7224830 2.7381941 2.6784745 2.3689307 2.6927625 2.5929265 2.4936769 2.5961660 2.4771622 2.2818588 2.6671154 2.4481448 2.4540713 2.2604739 2.6010893 2.6041660 2.5078280 2.6868996 2.5761374 3.0269456 2.4732361 2.6415806 2.5128271 2.6773201 2.5326855 2.5515079 2.8039729 2.6107763 2.7010159 2.6380057 2.3685330 2.4923220 2.7944290 2.8551871 2.7393181 2.7554019 2.3816192 2.5638435 2.5062894 2.7088534 2.3664250 2.5074939 2.4906801 2.4459572 2.5242357 2.3510285 2.4509441 2.4426123 2.5612109 2.5025951 2.3936781 2.6992517 2.6704833 2.6775253 2.9327345 2.8028640 2.3435258 2.7017821 2.5298093 2.5814650 2.5116495 2.6310384 2.7364719 2.7772889 2.5544394 2.7579074 2.7920080 2.8347246 2.4237922 2.4774831 2.5456187 2.5622895 2.6803909 2.7172080 2.3687726 2.7069360 2.5698503 2.6472010 2.4364885 2.6818708 2.5978150 2.6088577 2.7521197 2.5899354 2.6323040 2.7116332 2.7685240 2.5269742 2.6601531 2.6112710 2.7949215 2.6066738 2.5175548 2.5861040 2.5779266 2.4080571 2.5797168 3.0205048 2.6664744 2.6049085 2.7045816 2.6786422 2.6074707 2.5395123 2.6596776 2.4813493 2.3777063 2.4181581 2.4099821 2.4883465 2.3245341 2.6349787 2.6271936 2.6043594 2.6388052 2.5120527 2.7367672 2.9107406 2.9752635 2.8692057 3.0131887 3.0908433 2.9589837 2.9527526 3.0636340 3.0516065 3.0784061 3.0594299 3.0653968 2.9598638 2.9663982 2.9892003 2.7639819 2.8978488 2.9322542 2.8329193 2.7440412 2.6727370 2.9260765 2.7800860 2.7474012 2.7449200 2.6932359 2.7031697 2.8700981 2.7319086 2.7936777 2.8646684 2.8411431 2.9394523 2.6755407 2.6963761 2.9081273 2.9693828 2.9832965 2.7989388 2.6740130 2.7418359 2.3639212 2.6895609 2.9832858 3.1640604 3.2421870 2.9707608 2.7398957 2.7689399 2.9345102 2.8082603 2.9130734 2.8983613 2.8982724 3.0798902 2.8588379 3.0500678 2.8955331 3.3323984 2.8086859 2.8047312 2.9116983 3.0127969 3.1080184 2.9537158 2.7718597 2.8582017 2.8237810 2.7618129 2.7726217 2.8087891 3.0968850 2.9533646 2.7036729 2.8223436 3.2332167 3.3676754 3.1329268 2.4811679 2.3807333 2.5677933 2.4940674 2.4481446 2.5761279 2.4682487 2.4977232 2.4958806 2.5109387 2.5667213 2.5593354 2.8042630 2.0369379 2.4096934 2.2789142 2.2477094 2.4868638 2.2563201 2.3198997 2.3653789 2.3607378 2.3799201 2.5247976 2.6370649 2.4378107 2.3672261 2.2049207 2.3821032 2.2659019 2.3407792 2.4473268 2.2405235 2.5606033 2.6301356 2.5041055 2.7351558 2.6148902 2.4830430 2.4505859 2.4538918 2.5980610 2.3434350 2.4295632 2.1234532 2.0472134 2.2790942 2.2238664 2.2312978 2.3367247 2.2751893 2.1532092 2.1353562 2.1152762 2.1374560 2.1386683 2.1755269 1.9639307 2.4023965 2.0242137 2.3977039 2.3861093 2.2812604 2.4637068 2.2340136 2.3379414 2.1806197 2.2084962 2.2768303 2.2075164 2.1556181 2.2046148 2.1855414 2.2634916 2.3018130 2.3461663 2.1184956 2.2547202 2.2425784 2.2962348 1.9452756 2.3609233 1.9821350 2.2523359 2.0530335 2.1860796 2.1847557 2.1743655 2.3867210 2.0732076 1.9312570 2.1283570 2.1711671 2.1816234 2.1131111 2.1655867 2.1671038 2.1212783 2.1435617 1.8377682 2.1052200 2.3170609 2.3491847 2.1977215 2.0354599 2.3108886 1.9114524 2.2545243 2.1435945 2.2328374 2.1316364 1.9463828 2.0285691 1.9903527 2.0603457 2.0513831 2.0466063 1.7670593 2.0534860 1.9227592 2.1256543 2.0453911 2.2780147 2.0032008 2.3127659 2.2599820 2.3133277 2.2355646 2.2184750 2.1678748 2.3011888 2.2983261 2.2152348 2.3224658 2.2662582 2.0432758 2.2281578 2.1336057 2.0618722 2.2150292 2.3700542 2.3569238 2.2613843 2.0442084 2.3867987 2.4289231 2.5018166 2.4914460 2.2735093 2.2971607 2.2616979 2.1958972 2.0068779 2.1932030 2.0042919 2.3642643 2.3314152 2.1861330 2.0690824 2.1722535 2.0605762 2.2519882 2.0991913 2.0843729 2.1127272 2.2430522 2.0321441 2.3065676 2.3818272 2.3547741 2.3537306 2.2653370 2.2650411 2.3580465 2.2600691 2.1568218 2.2288998 2.2057567 2.2907929 2.3656663 2.2652975 2.4435921 2.2829169 2.3585096 2.3660774 2.4468612 2.3836979 2.3939742 2.2758293 2.3103424 2.0415927 2.0442860 1.9780763 1.9805840 1.9426593 2.0956274 2.1676943 2.0738946 2.2629032 2.1689080 1.7303551 2.1282335 2.1278778 2.1379846 2.0650113 2.1625092 2.1268155 1.8735612 2.1182415 1.9565049 2.2005358 2.1741923 2.2695148 2.0588514 2.3619784 1.8431660 2.1087520 2.1778925 2.2394798 2.1359284 2.0644461 2.2128028 2.2239688 2.2576923 2.0805909 2.2162821 2.1494109 2.0263262 2.2232040 2.1168975 2.2386015 2.0674828 1.7784171 2.1014495 1.8615133 2.1823232 1.9583312 1.9000340 2.1232634 2.2041558 2.3241551 1.9849393 1.9780168 1.9864498 1.9391430 1.8870970 2.0159036 2.0177011 1.9000459 2.0956387 2.1107530 2.0851698 2.1410347 2.1279073 2.2310517 2.1752040 2.2921088 1.9828306 2.0335016 2.3353576 2.2729162 2.1517913 1.9996431 2.1180905 2.0764438 2.1096182 2.0620050 2.1291945 2.1222972 2.1088004 2.0698268 1.8492931 2.1480622 2.3461309 2.2139327 2.0743961 2.3199693 2.2885420 1.8534496 2.1140581 2.0699443 1.9790123 1.9572701 1.9150015 1.9190653 1.9849193 2.0433730 1.9606703 2.0193719 1.9716779 1.6914366 1.9396808 1.9284600 1.7364442 1.9981661 2.0945678 2.1381317 2.3238404 1.8779676 2.2279622 2.1282794 1.9273210 2.1583369 1.9935600 2.1001740 2.1672673 2.2305230 2.2368899 2.1056804 2.4347424 2.1214228 2.1117286 2.0850158 2.1996052 2.1978906 2.2183452 2.2022690 2.3969624 2.3781023 2.1584823 1.7668194 2.1112747 2.1800847 2.1928585 2.1521113 2.1217631 2.1765729 2.2719810 2.2809819 1.9827999 2.0900646 1.9921313 2.0097695 1.9627111 2.0649032 2.0135002 2.4401315 2.2519254 2.3705282 2.5557159 2.1941437 2.4474653 2.4999458 2.2761249 2.2872802 2.1473479 2.1165037 2.1169581 2.5606855 2.2848236 2.1589270 2.1559581 2.0153915 2.1740218 2.6789735 2.6654227 2.5192122 2.0068094 2.2498237 2.2692854 2.3362960 2.2083909 2.5976361 2.3378765 2.4939219 2.1667819 2.4598007 2.3210877 2.2742857 1.8770944 2.1466147 2.7763605 2.2182233 2.3316137 2.1721443 2.1656282 2.2320312 2.1462214 2.1429866 2.1666109 2.2920711 2.4545103 2.5521533 2.1646932 2.5661131 2.4070951 2.4886894 2.0609153 2.1163632 2.3058732 2.0593039 2.1133301 2.2449622 2.2811921 2.2858214 2.3264116 2.3221722 2.2175682 2.1411667 2.5230481 2.2236611 2.2922641 2.5312481 2.5236148 2.5362418 2.5097924 2.7208897 2.6012130 2.5770309 2.7613344 2.6809745 2.4692644 2.2211127 2.3575596 2.3205332 2.3969233 2.1367914 2.5866700 2.4594077 2.4256290 2.0526818 2.0830098 2.0612768 2.5764610 2.3985207 2.6223665 2.2881569 2.2892534 2.3738883 2.5240676 2.3311758 2.3269028 2.1111221 2.6715360 2.7466869 2.8232217 2.6509913 3.0050541 2.5460124 2.0557928 2.3975016 2.5287571 2.4724295 2.5281873 2.0699885 2.1702544 2.2817354 2.0621544 2.6825410 2.4081870 2.1338400 2.1313053 2.1507944 2.4722129 2.2646039 2.4611904 2.4027872 2.2059240 2.0984774 2.3491765 2.4651256 2.3600390 2.3166818 2.4973653 2.5380557 2.6572155 2.2906717 2.3668194 1.8993077 2.1134422 1.8777207 2.0967724 1.7285189 2.0379461 2.0446960 2.0389261 2.0039626 2.1902464 1.9791832 2.0415408 2.0177892 2.0468800 1.8613425 1.6781624 1.9358457 1.9411093 1.9746032 2.1171762 1.8608587 2.1365822 2.0253724 1.8035594 1.8440442 1.7259113 1.8816964 1.6045237 1.9192620 1.8380057 1.8131019 1.8263306 1.7581218 1.8643073 1.6794017 1.8457610 1.7708620 1.8368506 1.8078982 1.8590689 1.9064546 2.2595804 2.0988843 1.7402436 1.9754012 1.9570591 2.1625362 2.0728588 2.0830893 2.0233836 2.4785180 2.8540566 2.3068335 2.6038305 2.6198861 2.6483223 2.5272296 2.5267515 2.8163781 2.6470325 2.6362377 2.4203340 2.3606361 2.6022127 2.5988990 2.5363255 2.3644490 2.1181241 2.1667782 2.1634191 2.2907434 2.5878835 2.6734066 2.6136976 2.4028616 2.2168606 2.2122958 1.9691948 2.2666772 2.2109115 2.1112402 2.1243841 2.1928064 2.3262077 2.2531161 2.2777712 2.3795512 2.5369123 2.5492230 2.4795118 2.6492944 2.5510191 2.5932339 2.3900719 2.7358811 2.4834510 2.6591607 2.5504050 2.5434360 2.3689839 2.4968422 2.5797593 2.4642685 2.4862817 2.3434608 2.3813658 2.4370986 2.4713349 2.3220385 2.3018137 2.1554221 2.5985117 2.4039882 2.2116961 2.6105756 2.4204631 2.5998815 2.6678739 2.4243374 2.1589052 2.4921454 2.4915329 2.5255177 2.4887002 2.4745466 2.3218010 2.3605167 2.2306097 2.2370370 2.4214288 2.4934751 2.5187899 2.6621664 2.7530844 2.9239687 2.6754603 2.4958603 2.4456634 2.7183115 2.9998060 2.7192835 2.6692003 2.9697765 2.5957461 2.2480134 2.3216456 2.2141232 2.9675684 2.9322715 2.8625099 2.9621145 2.7439148 2.7567322 2.6235240 2.6749059 2.8573104 2.6084788 2.8050389 2.8703206 2.7311777 2.4960412 2.6052614 2.7660250 2.6180017 2.3527629 2.6046612 2.5027787 2.7205239 2.6493211 2.5649790 2.5852220 2.5578213 2.7149346 2.4999910 2.6315784 2.5441025 2.3180303 2.6949461 2.6118097 2.6850280 2.6444614 2.8421727 2.6587090 2.4225885 3.0710309 2.6950630 2.4713320 2.5453675 2.5435667 2.6322359 2.6557842 2.8632602 2.7505958 2.5977649 2.8948063 2.7510640 2.7447198 2.7458260 2.8447653 2.8066307 2.9377038 2.8808863 3.0060275 2.8132936 2.7538421 2.6431595 2.6276934 2.7121838 2.7582353 2.6786457 2.7878642 2.6480064 2.8234670 2.6866648 2.8082064 2.5737257 2.7227406 2.7484503 2.9278998 3.0136555 2.8376358 2.8205493 3.0112201 2.8315435 2.8454207 2.4363875 2.0792011 2.6998795 2.8374736 2.9569447 2.7474371 2.7508395 2.6082887 2.9120004 2.8276753 2.5224414 2.7602690 2.7630802 2.6838396 2.6462061 2.5610466 2.5231089 2.4833729 2.4909166 2.6561522 2.7290977 2.5501833 2.6637883 2.7680969 2.7321109 2.6083728 2.3350159 2.6347874 2.4335500 2.4302414 2.3164561 2.5529679 2.4133562 2.4206136 2.6083817 2.4072732 2.7302138 2.7435133 2.8061420 2.5488250 2.8131770 2.8795682 2.8299967 2.6388231 3.2220682 2.4016732 2.4893071 2.4521883 2.3991992 2.6225307 2.7135238 2.4084333 2.5479290 2.3065084 2.4854754 2.7147522 2.7226781 2.6410382 3.1676982 3.1012431 3.1113573 3.0979784 2.9707409 2.9487785 3.1263415 3.1314911 3.1386648 2.9880343 2.8834944 3.1016333 3.0461180 3.0326051 3.2437849 3.2331299 3.2615253 3.1387406 3.1892991 2.8599605 2.8890506 3.0363045 2.9320591 2.6327595 3.0595572 3.0270981 2.9757496 2.9991582 3.1967031 2.9805774 3.0799105 3.0153070 3.0795727 2.8494160 3.2295354 2.9996498 2.7753678 3.0938040 2.9154165 2.9638294 2.7437280 2.7498077 2.9300051 2.8206667 2.9596145 2.9241148 2.6360501 2.6608053 2.9756526 2.8213231 2.8953845 2.8681618 2.8830524 2.8854771 2.8632185 2.8608203 2.9625834 3.0744469 3.0658960 3.0908976 2.8996812 2.8938901 3.3100403 2.8064789 2.7350951 2.5963258 2.7813419 2.7411636 2.9092995 2.7431641 2.8951128 2.7047812 2.7975971 2.5667126 2.4777159 2.7886570 2.1729015 2.7896973 3.0624633 2.9841235 2.9266252 3.0528157 2.9362951 3.0583404 2.8705108 2.8555755 2.8720259 2.8791245 3.0468559 2.8966420 2.8256084 2.9358658 3.0013169 2.9902987 2.9906482 3.2299564 3.2615246 2.9462771 2.6140672 3.1590551 2.7168771 2.9064186 3.1036711 3.1168855 2.7839458 2.7184432 2.7183997 2.5207240 2.4321793 2.3443088 2.3682590 2.5549019 2.5459346 2.6163398 2.6963925 2.5663328 2.4796599 2.6866736 2.5751337 2.4697490 2.6597854 2.5545496 2.7167708 2.5202299 2.4311723 0.8930574 0.8431718 0.9551366 0.9097205 0.8814655 1.0710338 0.9492054 0.9818962 0.8595337 0.9589888 0.9825989 1.0638836 0.9917609 1.1957894 1.0032921 1.1059313 0.8814323 0.6470280 0.4817540 0.4549881 0.4189226 0.4167048 0.4401553 0.5227122 0.4290415 0.5110841 0.4101331 0.4173012 0.3250164 0.3363411 0.2460577 0.2992694 0.2740408 0.0000000 0.3865304 0.3693455 0.3404186 0.4538907 0.4550471 0.4386716 0.4740455 0.3714934 0.4547072 0.4450377 0.4546673 0.3804045 0.5108268 0.5011058 0.4204877 0.5499975 0.5953763 0.5571891 0.6420490 0.4567843 0.5666227 0.6233160 0.5377351 0.4511475 0.6102228 0.6485490 0.7110530 0.7114203 0.6391619 0.6259392 0.6483623 0.6855787 0.7424367 0.7690829 0.8178157 0.7345144 0.6928723 0.7905765 0.7286950 0.6602590 0.6872701 0.7570032 0.7987952 0.9292531 0.8330243 0.8208370 0.9928181 0.9857334 0.9819072 0.9188894 0.8251538 1.0558656 0.9622717 0.9790537 1.1246880 1.1059938 1.1618041 1.0987184 1.2295153 2.9581456 2.7237369 2.9754387 2.8515753 2.3326268 2.3026742 2.7595946 2.7892069 2.4796768 2.7874035 2.2261075 3.0450707 2.6278340 2.5729958 2.4869433 2.6230480 2.6117220 2.7406868 2.6564636 2.8275658 2.8197807 2.7087644 2.7304923 2.8157877 2.6052371 2.5430632 2.3675691 2.4738613 2.5265547 2.4494251 2.4300564 2.6052977 2.6332108 2.5840023 2.4849287 2.7243874 2.3485342 2.4893695 2.3432635 2.5266276 3.0714386 2.7197083 2.8407394 2.5496249 2.7171402 2.4791470 2.7014916 2.8939546 2.8959234 2.5660655 2.2693556 2.5491568 2.5984887 2.4690217 2.9184142 2.9912384 2.6685812 2.5318296 2.9525268 2.4478807 2.6520871 2.9638625 2.7135315 2.9384910 2.9107847 2.7784361 2.8305169 2.9984889 2.4329284 2.6114463 2.5412302 2.6300775 2.7067726 2.8948245 3.1127398 2.3069239 2.2113838 2.0054597 
assembly_BlackSea11|NODE_34096_length_12767_cov_8.101715_2|best_hit_HSP  3.0164964 2.7478928 2.5658832 2.7108321 2.6516414 2.3298870 2.4686497 2.5667410 2.6916110 2.7246782 2.6055243 2.1868785 2.7587712 2.7387061 2.4008146 2.5748258 2.5197521 2.6426376 2.6447384 2.3978912 2.4356512 2.6384991 2.6751276 2.7062988 2.4528036 2.8457460 2.7764599 3.0813281 2.4555445 2.7214597 3.1661836 2.8642275 2.7492833 2.6597065 2.7984820 3.1534001 3.0925126 2.6412326 2.9505930 2.8786028 2.8366240 3.3205235 1.9839125 2.2827420 2.1288861 2.2084649 2.4489473 2.3948281 2.6164150 2.7003870 2.3440476 2.3880648 2.4519995 2.1298595 2.5462597 2.6291851 2.5990534 2.4879046 2.5451873 2.4488600 2.5831157 2.5839762 2.4236811 2.2521756 2.4029115 2.3201261 2.4395893 2.4476465 2.2293272 1.9362779 1.8642140 2.3691238 2.4153812 2.6736712 2.4624606 2.9783346 2.5724332 2.4567919 2.4738286 2.4957050 2.6585763 2.3714452 2.2662223 2.3701152 2.3030126 2.5618890 2.0043201 2.5893410 2.4883665 2.7590912 2.5110991 2.6509170 2.6381003 2.5910452 2.5878599 2.3827603 2.4501480 2.6619052 2.7383624 2.6873471 2.4581541 2.7673256 2.3800871 2.5336916 2.3291092 2.6011304 2.7390568 2.5009776 2.4374360 2.8585535 2.4064410 2.2901200 2.4239448 2.4987826 2.3988868 2.8930617 2.7949397 2.5694361 3.0277430 2.8605903 3.0069902 2.4529823 2.2981536 2.3955667 2.2262537 2.2505607 2.3419224 2.3000134 2.2063550 2.5146783 2.3649711 2.4355418 2.5974642 2.5541398 2.4487061 2.4055445 2.3392517 2.2289542 2.2993821 2.3254574 2.4450338 2.4423971 2.4399547 2.2808107 2.3322174 2.2608927 2.3528494 2.3961753 2.0143775 2.2288923 2.4052433 1.9478546 2.1283741 1.9786573 2.2097039 2.3258967 2.3621911 2.2426798 2.2812290 2.4270103 2.1700073 2.3551170 2.3549455 2.4073189 2.2574283 2.4241811 2.2214845 2.3071984 2.3131315 2.5417988 2.7406132 2.6470016 2.5165398 2.1850080 2.4172836 2.3455073 2.4099213 2.3997224 2.6135986 2.3185568 2.5180827 2.8397510 2.5097416 2.2454401 2.2471689 2.3825169 2.8376997 2.4350409 2.1512185 2.4677644 2.7162165 2.6899487 2.6950550 2.7731669 2.6266760 2.9056516 2.6294118 2.6169080 2.5624067 2.8209235 2.3417802 2.4737083 2.3927700 2.3847538 2.2649656 2.5732976 2.4982012 2.5061232 2.4697745 2.4325005 2.2780731 2.3333016 2.3705824 2.3384696 2.3122235 2.2474794 2.2495264 2.1899000 2.3067039 2.3210352 2.4341321 2.4764082 2.3088626 2.1179574 2.4439131 2.2572473 2.3409617 2.1862956 2.0520536 2.0644671 2.0232038 2.2544368 1.9466957 2.0183751 2.2330698 2.1163689 2.3725998 2.2104833 2.3224010 2.4106632 2.2779878 1.9105105 2.2359982 1.8064585 2.2219017 2.1346130 2.1842761 2.1598701 2.1229905 2.2767776 1.9678133 2.1364102 2.0789172 2.2305333 2.3297052 2.1020222 2.1988135 2.0755582 2.1562315 2.2964827 2.1838284 2.2080660 2.0775434 2.1784144 1.9580786 2.2976259 2.2156959 2.2293046 2.1786188 2.3205277 2.2848304 2.6060037 2.5226222 2.3556795 2.3403453 2.3848956 2.3282588 2.1429513 2.3413175 2.2852700 2.4399260 2.0416131 2.3908564 2.3004915 2.4049533 2.5027092 2.4614137 2.3825791 2.2632630 2.3982927 2.3672864 2.3223084 2.3939561 2.3347206 2.4725499 2.4261330 2.3646613 2.2245365 2.0978511 2.0493772 2.1950878 2.1825099 2.0705495 2.2785936 2.4865832 2.4344078 2.0401953 2.3705248 2.2767342 2.2548927 2.3081972 2.3684111 2.2645584 2.1328446 2.2846567 2.2623364 2.2457515 2.0088128 2.0668963 2.3067453 2.2222564 2.2440829 1.9946360 2.3560974 2.4181665 2.2609072 2.1787714 2.0223800 2.1781554 2.0287879 2.0225082 1.8518808 1.9970989 2.2041205 2.0047209 2.2358929 2.0496515 2.0630433 1.8589643 1.9916094 1.9061904 2.0693647 2.1719028 1.9023729 2.2595637 2.4326311 2.3365532 2.3065840 2.2790023 2.2947695 2.0479677 2.3714903 2.1721007 2.0879509 2.0540092 2.1870108 1.3978501 2.3273197 2.2379289 2.1311310 2.0850647 2.2309516 2.4501401 2.2278007 2.0529547 1.9655102 2.5028389 2.5344132 2.4053619 2.2774430 2.5593348 2.7292182 2.6363768 2.4410902 2.4407483 2.8023291 2.4519650 2.2668929 3.0517981 2.6576561 2.7025110 1.9854480 2.1200654 2.0694873 2.1749791 2.1834923 2.0799122 2.2433072 2.6809866 2.1530468 2.2929193 2.2483368 2.2785877 2.3069111 2.1957088 2.2727481 2.3526966 2.3726941 2.1432710 2.3073827 2.2829877 2.2092032 2.1948888 2.2029064 2.3076590 1.9381641 2.2578271 2.0741339 2.0609204 2.1562812 2.1633615 2.2384885 2.2362319 2.0726269 2.2356478 2.3139505 2.2362590 2.2801406 2.3064174 2.4160985 2.1706011 2.3903266 2.2218917 2.2385685 2.1001313 2.3300909 2.1634023 2.2728209 2.3136983 2.2031870 2.2578051 2.3042644 2.2147179 1.8491145 2.3186103 2.4254023 2.2251979 2.3705101 2.1928892 2.1654578 1.8660868 2.2667292 1.9216190 2.0893128 1.9769029 2.3435682 2.2375071 2.0922677 2.1683044 2.1836515 2.1926580 2.3043044 2.1118205 2.0643315 2.0146698 1.8856926 1.9874201 1.9968374 1.9953227 2.3279739 1.9299916 1.9835446 1.8082945 2.1106995 2.0323692 2.0832575 1.9909408 1.9547908 2.1034291 2.0214754 1.9219494 2.0321936 1.9833696 1.8523308 1.9460001 1.9911026 2.0785884 1.8115946 1.8754624 2.1031254 2.0090850 2.0761583 2.3534269 2.0832888 2.2664037 2.3041128 2.1070497 2.2860624 2.3852886 2.1424672 2.1519653 2.0924449 2.3202873 2.2681661 2.1067159 2.0308182 2.2022229 2.2443170 2.2617042 2.1287763 2.0006005 1.9860108 2.2820507 2.2116001 2.1938488 2.3412459 2.2962418 2.1521265 1.9582474 2.0350051 2.0459963 2.3192131 2.5103207 2.3826779 2.2511896 2.1720458 2.2427416 2.0739294 2.4540435 2.2029559 2.2577758 2.2185593 2.4599280 2.2302246 1.8964417 1.9426833 2.1508546 2.0467692 2.1585870 2.0343822 2.2521825 2.1280484 2.0584860 1.9777137 2.2473760 2.3770330 2.1589497 2.5199123 2.5715452 2.4274794 2.2721123 2.2315688 2.3592108 2.2101999 2.1611376 2.1521787 2.2854596 2.2497917 2.2789967 2.5514601 2.3645749 2.4047764 2.4945775 2.2962697 2.5557763 2.1709238 2.1908852 2.3045263 2.3381005 2.4362557 2.3001066 2.2099123 1.9288969 2.1488069 2.0472314 1.6729029 2.3141590 2.1065866 2.3876080 2.3261773 2.1832291 2.1677962 2.1322139 2.0500181 2.0268960 2.2608051 2.2203496 2.1242050 2.6802949 2.5646536 2.3546056 2.1053696 2.4372732 2.0017464 2.7168504 2.5616542 2.3445847 2.4711378 2.4299844 2.1515874 1.9943715 2.5344062 2.3187353 2.5223905 2.3012246 2.4215410 2.4284413 2.2808660 2.4577074 2.4881292 2.4314560 2.4678778 2.3019503 2.2990979 2.1736399 2.3951131 2.2360224 2.1868637 2.1981385 2.2558190 2.2968166 2.3025105 2.4262777 2.3298898 2.0722466 2.2081236 2.2302404 2.3010704 2.3286954 2.3251094 2.2486019 2.0103077 2.1492001 2.2880707 2.2328232 1.7993557 2.1865173 1.8914977 2.0392953 2.0787187 2.2281684 2.0219875 2.1216664 2.0812033 2.1131992 2.2328692 2.2189879 2.3191896 2.2745232 2.1036938 2.1351094 2.2102649 2.2964852 2.0889873 2.2344699 2.3842310 2.1462842 2.1683610 2.2666184 2.2237375 2.1168416 2.1097664 2.3832660 2.1370236 2.3970152 2.1525592 2.0163538 2.3503472 1.9857875 2.0934872 1.9686953 2.2593988 2.1345786 2.3142338 2.2024410 2.1025628 2.4823113 2.0724326 2.2278682 2.1502867 2.6028466 2.2854851 2.5150959 2.2106770 2.4385149 2.4407975 2.5672321 2.5890981 2.3804390 2.5447743 2.4536743 2.6304772 2.7143893 2.4550366 2.1851041 2.2116144 2.3254639 2.2091337 2.0069402 1.9474818 1.9754143 2.2247554 2.1984859 2.1286410 2.6331585 2.3283491 2.5587179 2.6598548 2.3772269 2.3591550 2.3233740 2.3735676 2.3009655 2.4101005 2.5182619 2.1983534 2.1552736 2.5020432 2.5101412 2.5922064 2.6162865 2.5172878 2.6454710 2.5324508 2.5491880 2.3573626 2.3415400 2.3441245 2.3351594 2.3206787 2.1756382 2.2803421 2.3288898 2.3634080 3.2610290 2.4314799 2.4646298 2.4960610 2.4022610 2.1167949 2.6671168 2.7776117 2.3730697 2.5602818 2.4238152 2.4167490 2.5041340 2.4362336 2.6631193 2.4679611 2.5408414 2.6281741 2.3875152 2.2038461 1.7420430 2.5945502 2.5332997 2.6151880 2.6592531 2.1903996 2.4770590 2.4649070 2.3518521 2.5800897 2.6579724 2.8066509 2.6858276 2.2140360 2.3007458 2.2821861 2.5512174 2.7144042 2.4338305 1.8866428 2.0878826 1.8857392 2.6461385 2.6525399 2.2397663 2.0888925 2.1824670 2.4629809 2.0630676 2.8409851 2.8035222 2.6794567 2.5115319 2.5280878 2.7444545 2.5373280 2.6166404 2.4952533 2.7770593 2.6074015 2.6129042 2.7534985 2.5076349 2.5554521 2.7320831 2.5565152 2.6034930 2.4143347 2.6289109 3.0171777 3.1095677 2.4248305 2.3232214 2.4916951 2.6817054 2.8057276 2.7365904 2.9753097 2.4607689 2.9169870 2.6356700 2.4604648 2.4914483 2.9716991 2.4285418 2.2675167 2.3607412 2.2978264 2.2807857 2.4040295 2.4807730 2.6899618 2.3520144 2.4563799 2.4475319 2.4427869 2.2106601 2.4052798 2.4614337 2.6303307 2.1378877 3.1080071 2.9305229 2.4844372 2.4222100 2.2355132 2.2234702 2.2512999 2.7442715 2.8087044 2.6865318 2.7161038 2.8322922 2.8192897 2.8235910 3.0628074 2.9961978 2.9625925 2.8557079 2.9236961 2.9317553 2.9887837 2.6543723 2.5575957 2.6183666 2.6402494 2.7640979 2.5849874 2.6950452 2.4379461 2.4405040 2.4191941 2.2607033 2.2742058 2.2167683 2.3250105 2.1192342 2.1676230 2.2133735 2.4162128 2.2269301 2.2789939 2.2194341 2.2946874 2.7551858 2.6437354 2.6932470 2.4373433 2.4360296 2.4438697 2.5864710 2.5210440 2.8417799 2.6297479 2.2941196 2.2923494 2.2736389 1.9042611 2.3965691 2.2209829 2.1354771 2.2786788 2.5672552 2.1475075 2.3284651 2.1842743 2.4561157 2.5326495 2.3047272 2.1113855 2.3130470 2.3191867 2.1764766 2.2210447 2.1461764 2.3721451 2.0408502 2.3072862 2.2504016 2.2960685 2.1857095 2.0384270 2.1241474 2.0694609 2.0675478 1.9884815 2.3061891 2.0260922 2.1609583 2.1628472 2.3248813 2.1817951 2.1924925 2.0649726 2.2318056 2.2872404 2.1327292 2.4902964 2.4313592 2.2728512 2.4311246 2.5190794 2.4686070 2.6199775 2.6947316 2.5719175 2.3530217 2.5220193 2.9565452 2.5813066 2.6805958 2.7469161 2.2593876 2.8666741 2.5315780 2.5009844 2.7023231 2.5136778 2.4246332 2.5814611 2.5393449 2.6778347 2.7568501 2.8660192 2.6893449 2.6817160 2.4323377 2.6836594 2.6663197 2.6498994 2.6424265 2.7419284 3.0852909 2.6615319 2.6807773 2.7535849 2.8388832 2.3538038 2.8927930 2.8283154 2.6149866 2.5430752 2.5675430 2.5453602 2.6825541 2.5517550 2.6383456 2.5142680 2.5323554 2.6476769 2.7538750 2.7426440 2.7249041 2.7540593 2.6174271 2.8036422 2.7274095 2.6059168 2.5317671 2.5328563 2.9767532 2.5598218 2.4904190 2.5016510 2.5678821 2.5601444 2.4407627 2.4338667 2.6138888 2.9269244 2.7988148 2.7788479 2.8042271 2.9366111 3.0209708 2.8678042 2.8441033 2.7264994 2.7527947 2.7536702 2.7249920 2.8031913 2.5487500 2.5592335 2.5588857 2.5603705 2.6552634 2.5994262 2.4621759 2.7457983 2.8541608 2.7701530 2.7851093 2.8782884 2.5413847 3.0064909 3.0267433 2.7476959 2.9270180 2.8638959 2.7909522 2.6467461 2.6428147 2.6912288 2.6579578 2.5155485 2.5256286 2.5657920 2.7114218 2.5407647 2.3793715 2.6142817 2.4918723 2.6780635 2.6740972 2.5306042 2.3882942 2.4999192 2.6339861 2.5568509 2.6406080 2.5878042 2.3391200 2.8227300 2.6235897 2.6989057 2.6353129 2.7367334 2.6773719 2.6128707 2.6067375 2.7494885 2.7811319 2.9304567 2.7240762 2.7373396 2.6440427 2.5625555 2.5690550 2.6232483 2.8816589 2.5367100 2.6241896 2.2792907 2.3717825 2.3341521 2.4326558 2.3175891 2.3526339 2.3497918 2.5381267 2.4250365 2.4526634 2.6137676 2.5943043 2.4107608 2.4253858 2.5000725 2.4837409 2.4771926 2.5856085 2.5313948 2.4129310 2.4172560 2.4308893 2.4431052 2.3078728 2.4971025 2.3774122 2.4124183 2.1705238 2.4177039 2.4310418 2.3945496 2.4397735 2.3982223 2.2571351 2.4281942 2.4383362 2.4989696 2.2570831 2.2955658 2.2823986 2.2228319 2.3557500 2.3133568 2.2670932 2.3750922 2.3820082 2.1952856 2.4504974 2.3799143 2.4203504 2.4274552 2.3968849 2.3838699 2.2269154 2.5519667 2.3016776 2.2485138 2.3204844 2.4656979 2.3951253 2.5562764 2.3616680 2.7041812 2.6156254 2.4458293 2.5536097 2.6059269 2.4311542 2.3299396 2.5286725 2.2146302 2.6711435 2.4092276 2.4327641 2.2955676 2.2299870 2.2716093 2.5482509 2.4101503 2.3280930 2.3593239 2.3201813 2.3323642 2.4820796 2.4500261 2.5428466 2.5627214 2.4728024 2.3598621 2.4383554 2.5767136 2.4132441 2.3380574 2.7120321 2.5166090 2.5836203 2.1467378 2.5564623 2.3081348 2.6328099 2.6961607 2.7178729 2.5598180 2.5635985 2.6377148 2.7583027 2.3146339 2.5910541 2.3587199 2.2508144 2.6046813 2.7441533 2.6554852 2.4981050 2.3853596 2.3430775 2.5804621 2.3272641 2.3501058 2.4518905 2.7428950 2.8119519 2.7410228 2.6765687 2.8576555 2.7828395 2.5824271 2.5057862 2.6024122 2.3808135 2.7316152 2.4323437 2.5378757 2.6543500 2.6129416 2.5232879 2.5074351 2.6327099 2.4793116 2.6818361 2.5890970 2.4710039 2.4260218 2.6408216 2.6343110 2.4269055 2.5620985 2.7060628 2.7160011 2.6874159 2.6073828 2.3583771 2.5306263 2.4192547 2.5328435 2.3639867 2.3816497 2.3885563 2.4297769 2.3201377 2.3868957 2.3427361 2.2341641 2.5071318 2.4927238 2.3553393 2.3810429 2.3188768 2.4890533 2.4856954 2.4722995 2.4435195 2.4524555 2.3829987 2.4159166 2.4109998 2.3932488 2.6507514 2.4765769 2.3906251 2.3911749 2.3402799 2.2949094 2.3512411 2.4165419 2.5628864 2.3887309 2.5377644 2.5604996 2.6630927 2.6637381 2.5500784 2.5281889 2.6429317 2.4338815 2.4758282 2.4147018 2.4651987 2.7082990 3.0012005 2.9217378 2.9571500 2.8424003 2.6848629 2.5036991 2.5500588 2.3655696 2.6392164 2.5402896 2.4761955 2.5595460 2.7612256 2.6640182 2.7352807 2.7901194 2.4360344 2.6705209 2.5543600 2.5244296 2.4153379 2.5570075 1.9709276 2.5437032 2.8177949 2.7223412 2.9413238 2.8490935 2.4819497 2.3966220 2.8455357 2.8922395 2.5128868 2.5361777 2.5717714 3.0595190 2.9437702 2.7327996 2.6432970 2.7352805 2.6536268 2.6016070 2.6924243 2.6327878 2.6624839 2.5210255 2.7248509 2.9565199 2.7256629 2.8462718 2.5648147 2.6381435 2.5186423 2.5275534 2.4618880 2.2352659 2.7001994 2.7300075 2.8490621 2.5649464 2.8734798 2.7091452 2.7106119 2.9657671 2.5063678 2.8977375 2.8513067 2.5206091 2.7044922 2.9273356 2.8914766 2.4689215 2.8947134 2.4979750 2.7990991 2.7805582 2.7122869 2.5750476 2.7065349 2.6596999 2.7091938 2.1796748 2.6472120 2.7389802 2.7086652 2.7359506 2.8884755 2.5289701 2.6752390 2.7486173 2.5794666 2.5003024 2.5241987 2.4856833 2.3990356 2.4089574 2.5391314 2.7073663 2.4484191 2.2736017 2.5702126 2.4777805 2.7856307 2.4388384 2.5561600 2.4732961 2.5719563 2.9365202 2.6443530 2.4888273 2.7466292 2.6015632 2.7163905 2.7047888 2.6066571 2.5343041 2.6206946 2.5287326 2.3774946 2.4527592 2.4482040 2.4637096 2.3527704 2.4144113 2.6525231 2.5093007 2.2993736 2.4142779 2.4376058 2.2449704 2.4962643 2.4652148 2.4572426 2.4055969 2.5958551 2.4585452 2.7044477 2.4786499 2.4577029 2.6094760 2.6901913 2.7751139 2.6062684 2.4918877 2.5079341 2.6119194 2.7007489 2.6285203 2.2021035 2.4713689 2.5048651 2.4162569 2.5232139 2.5984324 2.4630845 2.5500587 2.4231619 2.5907662 2.7676393 2.7874497 2.6551601 2.4132290 2.8014635 2.6446005 2.5330336 2.8023754 2.4823351 2.3426569 2.5959180 2.6586096 2.6768334 2.4769955 2.6255818 2.4064862 2.4903670 2.7549060 2.6231538 2.9011914 2.5504912 2.6708360 2.5973988 2.7564613 2.4509658 2.7377098 2.8554426 2.7336912 2.7325742 2.6587090 2.4872759 2.5580643 2.7049862 2.7921468 2.7322894 2.8200150 2.3606678 2.4810771 2.4791462 2.8159547 2.3437557 2.5975580 2.6180284 2.7678412 2.8314440 2.5883927 2.7367920 2.6912525 2.7980822 2.6182862 2.7920416 2.6561946 2.6981414 2.8033564 3.0528826 3.1228677 2.5136847 2.6672462 2.6058339 2.5848611 2.4812582 2.7667037 2.9094116 3.0495922 2.8064855 3.0275601 2.9195575 2.9670358 2.5482431 2.7670005 2.4985590 2.5466477 2.6613603 2.7265326 2.4352043 2.6500167 2.5675687 2.5487899 2.5044427 2.7095805 2.6031380 2.7380044 2.6078020 2.5556166 2.6401808 2.7435197 2.8897768 2.6157545 2.3651636 2.5322629 2.7894476 2.7393539 2.5539194 2.6969372 2.4955944 2.5992364 2.6706756 2.7505285 2.7767998 2.7177104 2.6401869 2.7928373 2.6205900 2.4881093 2.7652077 2.7296435 2.4364741 2.2186618 2.2597907 2.5572472 2.2524231 2.5752158 2.6163746 2.6273008 2.6565909 2.4994888 2.6004770 2.8542094 2.9358966 2.8859633 3.0312445 2.9383879 2.9488683 2.8965371 2.9817811 2.9849056 3.0679698 3.0551735 3.0292017 2.9390358 2.9028687 2.8821071 2.8136410 2.8703980 2.8955071 2.7838105 2.8142494 2.6315610 2.9536025 2.8454470 2.7351603 2.7494351 2.6466744 2.6992215 2.7743317 2.7662928 2.8748711 2.7809463 2.8359630 2.7574422 2.7128547 2.7090614 2.8851982 3.0258412 3.0444438 2.9407593 2.7046771 3.0478673 2.3621499 2.5806805 3.0818406 3.1612607 3.1840518 3.1396404 2.5754722 2.6785425 3.0149653 2.8827740 2.9672107 2.8926268 3.0062205 3.0956163 2.8735675 3.0482589 2.9340550 3.2271936 2.5796094 2.6275940 3.0595547 2.9569650 2.8954257 2.8077768 2.7868921 3.0047607 2.7757727 2.8349057 2.7066858 2.8289573 3.1388626 2.7872872 2.7559995 2.9835658 3.2253688 3.5968676 3.4876408 2.4414975 2.4468987 2.5319036 2.5908252 2.4249051 2.6708278 2.5899165 2.5806782 2.5957896 2.5720603 2.7172009 2.7417658 2.8969542 2.2949623 2.4294802 2.2497097 2.1633229 2.5409770 2.3774983 2.4091806 2.5024117 2.4620957 2.4953236 2.5321305 2.6231538 2.5458662 2.4883360 2.2768054 2.3736601 2.2724570 2.3121276 2.4417732 2.3148756 2.6384572 2.8324052 2.5310351 2.9711452 2.5994227 2.5062494 2.4030037 2.4736055 2.6721317 2.3417816 2.4392718 2.1361596 2.1625168 2.3992526 2.3745557 2.2603475 2.4983259 2.4204844 2.2953055 2.1508150 2.2311419 2.2048814 2.0978575 2.1394046 2.0070913 2.3493576 2.0213598 2.3072089 2.3030793 2.2436871 2.3661205 2.2244192 2.3869994 2.2598725 2.3723951 2.3521394 2.2325559 2.2048509 2.2286608 2.1444196 2.1804630 2.3475893 2.3076796 2.0186917 2.2181059 2.1878144 2.0740206 1.8422429 2.2809772 1.8204277 2.0341182 2.0835503 2.2227836 2.2813204 2.1556358 2.2806217 2.1188727 1.9747224 2.0895925 2.3827476 2.2736554 2.2044157 2.1953239 2.1853031 2.2797284 2.2600182 1.8801131 2.2476579 2.3384166 2.4990952 2.1547971 2.1211600 2.4264417 1.9851988 2.1316414 2.0521026 2.0270268 2.0548076 2.0155018 2.0782946 2.0338829 1.9890834 1.8571251 2.0778263 1.8199026 2.1266820 2.0386564 2.1463381 2.1500062 2.3519337 2.0250900 2.2920174 2.3059184 2.3662459 2.3786268 2.3243146 2.1953837 2.4315209 2.3562802 2.3495336 2.3037004 2.3537103 2.1904726 2.3685854 2.2311510 2.1641304 2.2828006 2.4512879 2.3799636 2.4028120 2.2084939 2.5003621 2.5488049 2.5133699 2.4695358 2.3667369 2.4586919 2.2096426 2.3057450 2.0929691 2.1653775 2.0901743 2.5392040 2.1159113 2.2408820 1.9915592 2.1455840 2.0349656 2.2474278 2.0913430 2.1400706 2.1345870 2.2013806 2.0756252 2.3109561 2.3958754 2.3225548 2.2970914 2.2446571 2.1341241 2.2134191 2.1465687 2.1497826 2.1704363 2.1983196 2.3607602 2.3405096 2.2705137 2.4034590 2.2076819 2.3143244 2.4237763 2.4574881 2.4418848 2.3031539 2.3757735 2.2571809 2.0618128 2.0022350 2.0708348 2.0394206 1.9700387 2.2301352 2.3299837 2.1778818 2.3922840 2.2388855 1.9078374 2.1839889 2.2736913 2.3783456 2.2416978 2.1801038 2.3119681 2.0663874 2.1905113 2.1360198 2.2715428 2.1002568 2.2409846 1.9116346 2.4302518 1.9671891 2.1465222 2.3468175 2.3982416 2.2881103 2.2235187 2.3938423 2.3451161 2.2013791 2.3246576 2.2955466 2.2182487 2.1432827 2.4877746 2.2837520 2.3986600 2.0598364 1.8072223 2.1338843 2.0001211 2.4120450 2.3937279 2.1055389 2.3602613 2.3040260 2.5087318 1.9927846 2.1088843 1.9788811 2.0515350 2.0196542 2.0343788 2.0708990 1.9544975 2.1066158 2.1922305 2.2397529 2.3428164 2.2287697 2.1765054 2.0548562 2.4984903 2.1630984 2.1504316 2.4443297 2.4705267 2.2901560 1.9928602 2.2550173 2.0976906 2.2021875 2.1247300 2.2999129 2.1353575 2.1883864 2.1710072 2.0401299 2.2858489 2.3610167 2.3583291 2.1831031 2.4306722 2.4484778 2.2395084 2.3687141 2.3923538 2.2028116 2.1188040 2.0510699 2.0015234 2.1286925 2.1953166 2.0216794 2.0984023 2.0607298 1.7473154 2.1054973 2.0890010 1.8879721 2.1895936 2.0725953 2.2210767 2.3797307 1.9343978 2.1760770 2.1143326 1.8770023 2.1472769 1.9206673 2.2236131 2.3430992 2.1872132 2.1701808 1.9037020 2.3104258 2.2203892 2.2291159 2.3497199 2.2546558 2.3204242 2.3220588 2.3560530 2.4291845 2.6019806 2.2379726 1.7731050 2.1744472 2.2833578 2.2004883 2.3322785 2.3001079 2.2197454 2.2241838 2.3861454 2.0407854 2.0734386 2.2313233 2.2056671 2.1703429 2.1101094 2.1708673 2.5926612 2.3051681 2.5163712 2.5259724 2.3976665 2.4840495 2.6204259 2.5227973 2.4772224 2.3472788 2.2949822 2.1919645 2.6832744 2.4504480 2.4642611 2.3188746 2.1193517 2.2944317 2.6853618 2.7252877 2.4898529 2.1064736 2.4294441 2.3043912 2.2170641 2.2697670 2.6421165 2.3093635 2.6242094 2.1791126 2.3901035 2.3234032 2.3884420 2.0375854 2.3980606 2.6927933 2.2122104 2.3657846 2.1054931 2.1370618 2.4593845 2.0309218 2.2765924 2.1605875 2.3148699 2.6232667 2.7064640 2.3437926 2.8367541 2.7044958 2.7848033 2.2388612 2.2335009 2.5410575 1.9694564 2.0876991 2.2194814 2.2786554 2.3114763 2.2868960 2.3371618 2.3851549 2.2959649 2.5323023 2.4049069 2.3675508 2.4555765 2.5724139 2.4437857 2.6718179 2.8138035 2.7483218 2.7356651 2.9550193 2.9833368 2.7413160 2.4509293 2.7946575 2.4675916 2.4312608 2.3943627 2.7553976 2.5609578 2.7322636 2.1083124 2.2052184 2.0858299 2.5477760 2.2710885 2.5801063 2.4789818 2.4313393 2.5071966 2.5955644 2.3058828 2.3538692 2.2780882 2.6194892 2.7888713 2.9184082 2.6727874 2.8107024 2.6488216 2.2416927 2.4608088 2.5613963 2.4833768 2.4965410 2.2125613 2.3675133 2.5190510 2.2211019 2.6995509 2.4908350 2.1877055 2.2642810 2.2197864 2.5819358 2.4167442 2.4658628 2.5041317 2.1970618 2.0486205 2.6152470 2.6033111 2.3723473 2.5768187 2.6782395 2.7995605 2.7277064 2.3438037 2.5525660 1.9591316 2.0742825 1.8670790 2.0181813 1.7708079 2.0357579 2.0274101 2.1098317 1.9070890 2.1376565 1.9963087 2.0401245 1.9635504 1.9644330 1.9041196 1.5887519 1.9196412 1.8736683 1.9411086 1.9659192 1.9213685 2.1655076 2.1078354 1.9532544 1.9594375 1.7943236 1.9467697 1.8313189 2.0685192 1.9971207 1.9756576 1.9636251 1.7714112 1.8653866 1.7614438 1.9144507 1.7152745 1.9238032 1.8983078 1.8424128 1.9681346 2.1582503 2.1528877 1.7423328 2.1219335 1.9274999 2.1472892 2.2212110 1.9697360 2.0494713 2.5899029 2.9015441 2.3612425 2.6041812 2.6048562 2.5847509 2.4692069 2.8126930 2.9837125 2.8088641 2.7473957 2.5242604 2.5969576 2.7411408 2.7460923 2.9238278 2.3706729 2.1273782 2.2905871 2.1834066 2.5293060 2.7467463 2.7785731 2.7523105 2.5446441 2.2053708 2.2822946 2.0441558 2.3237751 2.2555461 2.1876364 2.1771545 2.1974755 2.1804096 2.1979754 2.1766038 2.3239313 2.4418081 2.5313355 2.4168946 2.3742159 2.4749326 2.6418832 2.3890034 2.6434692 2.5651234 2.6462606 2.5937428 2.6497174 2.4130531 2.5157114 2.5130377 2.4645496 2.4220182 2.2478446 2.4141377 2.4918260 2.4168547 2.4477060 2.3373971 2.1130327 2.4535576 2.3531062 2.1374292 2.5098081 2.2819783 2.5920028 2.4804556 2.3049768 2.0605716 2.5499529 2.5056616 2.4305004 2.4453664 2.4500331 2.3038568 2.4211335 2.3816169 2.3193397 2.5253669 2.8144315 2.7445016 2.7819325 2.8601110 2.9227202 2.8819874 2.7615125 2.6552044 2.8199690 2.8254720 2.7853366 2.6842593 2.8892509 2.7058630 2.4658489 2.4942997 2.1969827 3.3000482 3.0504370 2.9251281 3.2279576 3.1681558 3.1340366 2.8579668 2.8722937 2.9954725 2.7915744 2.8817732 2.9979524 3.1106808 2.6590082 2.6312822 2.8918601 2.8426872 2.4001510 2.7478411 2.5187593 2.9365737 2.7849328 2.7430298 2.7976074 2.7638274 2.7928473 2.6105302 2.7036179 2.6476162 2.5263049 2.8652247 2.6488489 2.9373431 2.8881312 3.2577778 3.2581044 2.7573756 3.5590981 2.8658719 2.7887136 2.8430401 2.7817477 2.8803462 2.9592826 3.0659376 3.0693341 2.8966843 3.1814721 3.2093993 2.9701273 3.1881831 3.0165785 3.0170257 3.2079495 3.1905113 3.0805760 2.8940799 3.0593343 2.7746456 2.8544931 2.8661200 2.9986022 2.9355435 3.0134859 2.8291462 2.9326441 2.7049686 2.9661971 2.9040632 3.1329286 3.1026054 3.1039290 3.1298030 3.0816507 2.8072377 3.2392622 2.9254239 2.9419916 2.4044006 2.1484341 2.8650625 2.8883690 3.1755174 2.8555061 2.9586724 2.7248747 2.8320948 2.8560181 2.5871945 2.7105351 2.9108523 2.7128776 2.5883516 2.5607700 2.6613417 2.5096000 2.5777640 2.8188515 2.6462066 2.6177453 2.7736405 2.7472609 2.8446964 2.6919312 2.4762662 2.6566961 2.5193276 2.5452261 2.3374002 2.5727671 2.5308833 2.4941788 2.5452426 2.5663953 2.8499473 2.9611509 3.0089679 2.6886484 3.0381219 3.2679569 2.9893306 2.7279605 3.1515379 2.5799452 2.4136111 2.4945298 2.4649236 2.6132070 2.7063679 2.5745215 2.8342507 2.2496883 2.6724580 2.7889700 2.6968526 2.8522246 2.8578425 2.7464375 2.9406596 2.8807673 2.9040929 2.6455213 2.8683266 2.8030805 2.9537631 2.7475570 2.7924046 2.9568849 2.7188930 2.9485661 3.1383164 3.0625227 2.9674210 2.9720707 3.0624855 2.7624214 2.8042558 2.9529992 2.9008745 2.5877734 2.8079076 2.9317715 3.0071532 3.0053585 3.0524671 2.9129208 2.8422930 2.7340964 2.8305571 2.8170526 3.1979238 3.1902318 2.7539398 2.9838365 2.7993897 2.7859324 2.6387476 2.6648837 2.9704205 2.8969535 2.8077493 2.8597581 2.6674581 2.6705118 2.9948489 2.7644175 2.8725767 2.7961141 2.8748583 3.2484825 3.1563606 2.7257402 2.7426465 3.0256293 3.1609253 3.0206780 2.9276768 2.9715191 3.2533714 3.0519278 2.8104663 2.7225820 2.7209990 2.7993154 2.9622134 2.6436225 2.7293628 2.7711045 2.9691324 2.6190132 2.4115484 2.8023799 2.4641630 2.8629206 3.2514592 3.0405367 2.9531747 2.9604398 2.9583546 2.9098957 2.8582586 2.8063898 2.9256272 2.9532190 3.0199160 2.9559932 2.8453538 2.9560335 2.9338615 3.1337960 2.8846746 3.1158042 3.1832616 2.9872166 2.8225925 3.0396930 2.8501509 2.9069384 2.8894934 3.1851127 2.7595741 2.7988957 2.5621100 2.5565308 2.3049442 2.3280919 2.3440397 2.4969358 2.4857347 2.5838010 2.6654601 2.5626796 2.4463501 2.7409502 2.3480559 2.3878579 2.6463975 2.5429680 2.6538792 2.6472243 2.6750058 0.9208033 0.9586584 1.0436294 1.0491660 1.0473221 1.0946247 1.0768975 1.0482296 1.0039039 1.0823599 0.9852983 1.1042842 0.9952567 1.0981045 1.0213883 1.0267238 0.9131615 0.6208639 0.5491791 0.5458480 0.5423759 0.4851261 0.5109512 0.5924055 0.5807959 0.5619986 0.4370173 0.4316077 0.4043208 0.3270079 0.2800430 0.3034746 0.3562186 0.3865304 0.0000000 0.4364790 0.4069330 0.4598303 0.4389141 0.4521419 0.4848936 0.4563154 0.4813238 0.4571745 0.4720434 0.4759188 0.4755187 0.5007280 0.4297971 0.5399863 0.5030712 0.4730360 0.5101001 0.5530526 0.6411981 0.5982969 0.5705142 0.4982232 0.6714658 0.6490912 0.7251422 0.7294356 0.6373888 0.6596015 0.7055421 0.7487355 0.8216724 0.9127128 0.9726857 0.8580948 0.6981396 0.8379199 0.8392079 0.6914407 0.8021498 0.7833567 0.8401548 0.9394809 0.8747815 0.7940889 0.9691428 1.0193130 0.9664295 0.8955684 0.8625910 1.1642906 0.8660570 0.9463649 1.0683527 1.0379363 1.1222774 1.1513907 1.3388353 3.0574192 3.0861509 3.0722472 2.9394369 2.2364305 2.2807839 2.8087939 2.8336116 2.8172683 2.9679078 2.3824120 2.8027026 2.8127078 2.4080953 2.3749760 2.6632651 2.7175503 2.5821357 2.6229356 2.9391018 2.8698766 2.9278862 2.8412669 2.9873939 2.7459833 2.5549068 2.4418569 2.5390443 2.6015641 2.4709768 2.3998805 2.5589389 2.6881054 2.5744575 2.4308531 2.7969810 2.3487197 2.5214770 2.3918506 2.5332783 3.0859789 2.7862895 2.7487133 2.5376305 2.7986082 2.5325357 2.6319572 2.7717940 2.9141351 2.5976631 2.3738151 2.5296738 2.6274567 2.5247808 2.8764006 2.9749171 2.6869254 2.4986357 2.8447724 2.4407582 2.7391768 2.9207242 2.6589302 2.8278853 2.9036781 3.3659195 3.3145990 3.3384800 2.5125944 2.6116596 2.7059170 2.5863999 2.8258744 2.7788935 3.4305673 2.2616282 2.3998773 2.0787680 
assembly_BlackSea15|NODE_61042_length_8073_cov_35.653155_4|protein       2.5370629 2.4661198 2.2698081 2.4767189 2.2508185 2.0658889 2.2433390 2.4309927 2.3673848 2.4025938 2.3808181 1.8770926 2.4671148 2.2859650 2.0927001 2.1279737 2.3404579 2.4359439 2.4094327 2.2581954 2.2614679 2.6149612 2.6923065 2.4198539 2.4725421 2.5530160 2.7062085 2.6783328 2.4316958 2.4962469 3.0033270 2.8049635 2.7427148 2.5525925 2.4432612 2.9347066 2.7274640 2.3716929 2.9980462 2.8234772 2.7571186 2.6404761 1.8246267 1.9777621 1.8622234 1.9665519 2.1665015 2.0670471 2.4404148 2.4654690 2.2829380 2.0391711 2.1105382 2.0469330 2.2835884 2.4061643 2.3690376 2.2527564 2.3551372 2.2749629 2.4177679 2.4145449 2.3741546 1.8757232 2.1652205 2.1756176 2.2285764 2.1696886 2.0342019 1.8326852 1.8097034 2.4286694 2.5025969 2.5961172 2.1018252 2.5126356 2.3173376 2.3241578 2.2835535 2.3799071 2.4256117 2.1814024 2.1769481 2.2681222 2.1740473 2.4040306 2.0327291 2.5976045 2.1395799 2.4828501 2.1815529 2.3621143 2.3913574 2.4074779 2.4896946 2.2391788 2.2735256 2.6082998 2.4536863 2.6765446 2.5481836 2.8125936 2.5119567 2.5528404 2.3767269 2.5356915 2.7740347 2.3988205 2.4588523 2.7547998 2.3565829 2.2038859 2.2808432 2.3911188 2.4617005 2.6423828 2.7788765 2.5639198 2.5954953 2.6305074 2.7051869 2.1335424 2.0528093 2.1250181 2.0917261 2.0466042 2.0895506 2.1005840 2.0795398 2.2377877 2.0470873 2.1290141 2.2402588 2.2766561 2.2043643 2.2043474 2.2101817 2.1652778 2.2168892 2.1729005 2.3175979 2.2383464 2.3275171 1.9888037 2.1596172 2.1089930 2.1558255 2.2022706 1.9847508 2.1442386 2.2364430 1.9157496 2.0002280 1.9102824 1.9936527 2.1040231 2.2987762 2.0857435 2.1770819 2.3100216 2.1309581 2.0285087 2.0085082 2.2102599 2.1047141 1.9851498 2.1288352 2.0994608 2.1295909 2.3383509 2.3866413 2.2938457 2.1949979 2.0288512 2.1930905 2.2164836 2.2717276 2.1684001 2.3189676 2.0566589 2.1283254 2.4523750 2.3033400 2.1446837 2.1683714 2.1884904 2.6122989 2.1729554 2.1303149 2.2886843 2.7479624 2.6519737 2.7695874 2.9674419 2.8253145 2.9460159 2.4029800 2.5092357 2.4398377 2.7492893 2.4355327 2.5236038 2.3872188 2.3733017 2.1862041 2.5662999 2.4596149 2.4926851 2.4698698 2.3112555 2.4236779 2.3433851 2.3334924 2.3470106 2.2838989 2.1327486 2.1714763 2.1312420 2.3059741 2.3377398 2.3565340 2.4231204 2.2373351 2.1680077 2.3221598 2.3322410 2.5395217 2.1678140 2.0479549 2.0605388 1.9682648 2.1869508 1.9197400 2.0928879 2.2525382 2.0857135 2.3310526 2.0449097 2.5368985 2.5116435 2.3510858 2.1633379 2.3300265 2.0383601 2.2781605 2.3334686 2.3721296 2.4175327 2.3743281 2.4000407 2.0904790 2.3040380 2.2246215 2.4105785 2.5320958 2.0367550 2.2900527 2.1326546 2.3077896 2.2865192 2.2414163 2.3939250 2.1738805 2.3398235 2.0685846 2.4326938 2.3762110 2.3276865 2.2618170 2.5364970 2.2972903 2.4648323 2.4027541 2.5444455 2.4524747 2.3880050 2.3982572 2.3169242 2.3511487 2.3928109 2.5277836 2.1617478 2.3908291 2.4746246 2.5131603 2.4969677 2.5008641 2.2876321 2.3458805 2.4171684 2.3985694 2.3761690 2.4328138 2.2246858 2.4068054 2.4589908 2.5186372 2.3922734 2.3799342 2.1204967 2.3658220 2.3290379 2.1443530 2.5343381 2.5606549 2.5180547 2.0684290 2.4542342 2.4012326 2.3509564 2.4405007 2.3649320 2.4045158 2.3509018 2.4514648 2.4069582 2.3532872 2.1169464 2.1494173 2.3700745 2.3556693 2.3563822 2.0138985 2.4912792 2.5597013 2.2657167 2.2908132 2.1007598 2.4065441 2.2111983 2.2421925 1.9455194 2.1343803 2.4223898 2.1539610 2.3409480 2.2373363 2.1460468 1.8600882 2.0231358 1.9921418 2.0946845 2.5230584 2.1593752 2.4442542 2.6373505 2.5873448 2.4047398 2.3948169 2.5176523 1.9622186 2.4884856 2.2669182 2.2003847 2.1790460 2.3281743 1.4343602 2.3132388 2.1050862 2.0352791 2.2039511 2.1985347 2.5035695 2.2597373 2.2336939 2.0566042 2.2733592 2.4160259 2.2538474 2.3074555 2.4651513 2.5374198 2.3987310 2.4136900 2.3990976 2.7110092 2.4389607 2.1537364 2.7146326 2.5759616 2.5810833 2.1345629 2.1987959 2.2384306 2.2141210 2.0588934 2.1017661 2.1713880 2.3849862 2.2748215 2.1415804 2.1151339 2.1104684 2.0782972 2.0769119 2.1698628 2.0853450 2.1518737 1.9893584 2.0782540 2.1578286 1.9905398 1.9396529 1.9541736 2.0382175 1.6978993 1.9884345 1.9500894 1.9846861 1.8807951 1.8688937 1.9605292 2.0249823 1.9432971 2.1663785 2.0126889 2.0534724 2.2229237 2.0982595 2.0766458 1.9596647 2.1252091 2.0145931 2.0653883 2.0624732 2.0772630 1.9190407 2.0592971 2.0884279 1.9841796 2.1490982 1.9423593 2.1309547 1.7984325 2.0527609 2.2340806 2.0867004 2.2524298 2.1099633 2.0753691 1.8000886 2.1627468 1.9264574 2.0118410 1.9435653 2.2326580 2.1792480 2.0222782 2.0175935 2.0256329 2.2125696 2.2204037 2.0736952 1.9301494 1.9004851 1.7656968 1.9686067 2.1020471 2.0026439 2.3182603 1.9210869 1.8110698 1.7842242 1.9569484 1.9131596 1.9234801 1.8172570 1.7275034 1.9856492 1.9679409 1.8295350 1.8812347 1.8569437 1.8767786 1.9298008 1.9009426 1.9843697 1.7934152 1.8297268 1.8949256 1.8019417 1.9537964 2.3235644 1.9947566 2.2760818 2.3162761 2.0075408 2.1697739 2.1422432 2.0384727 2.0707932 2.0546260 2.3398081 2.2376457 2.1459254 2.1358394 2.1677790 2.3000190 2.1234866 2.2142406 2.0435954 1.9938721 2.1182222 2.1111609 2.1979644 2.2558888 2.2542699 2.0727560 2.0674513 1.9910960 2.0475807 2.3427636 2.4945601 2.3678538 2.2720804 2.0832475 2.2247314 2.0361629 2.3993846 2.1611700 2.1881903 2.1887196 2.3732992 2.1134760 1.8711872 1.9887341 2.0572524 2.0881982 1.9886092 1.8468613 2.0031652 1.9708394 1.9781362 1.9998902 2.1840037 2.2039944 2.1092015 2.3151527 2.5417380 2.4384424 2.2533619 2.2849022 2.2718630 2.2319998 2.1247870 2.1140617 2.3011004 2.2531725 2.2757584 2.5424189 2.3258524 2.1510127 2.2039124 2.2069192 2.5033031 2.2316523 2.2288790 2.3936355 2.4265198 2.5133752 2.2904283 2.2529037 1.9492178 2.1953452 2.1668690 1.7062623 2.3427990 2.3292748 2.3613847 2.0930696 2.2949494 2.1118753 2.1253717 2.0088038 1.9262755 2.1118320 2.1494239 2.0652597 2.3055794 2.2498722 2.2843101 2.1382399 2.2721730 1.8280407 2.6336065 2.4925424 2.1822240 2.3428448 2.1710345 1.9854889 1.7673314 2.3328744 2.1912658 2.3230665 2.0775485 2.2343327 2.3217521 2.0877440 2.2925542 2.1821786 2.1451780 2.1509934 2.0944163 2.1920227 2.0906916 2.0613270 2.0311960 2.0640040 2.1791096 2.1969277 2.1907579 2.2485272 2.3358952 2.2353730 2.0892385 2.1944644 2.2257818 2.1721506 2.3116784 2.2565884 2.1948457 2.0387879 2.1289550 2.2807809 2.2189277 1.7714039 2.0977184 1.9247105 2.0885377 2.2257230 2.0467316 1.9476232 1.9954638 1.9334915 1.9680687 2.2270411 2.1205154 2.2652935 2.1556445 2.0679955 2.1248804 2.1470659 2.1863799 2.0509312 2.1860239 2.4211205 1.9910162 2.1596116 2.2462557 2.2402692 2.0693565 2.0808143 2.1735863 2.0427241 2.4648758 2.0195070 2.0964130 2.2869022 1.9489089 2.1396511 1.9512523 2.3381750 2.1140335 2.2448778 2.0504690 2.0513423 2.1271908 1.9465648 2.0432252 2.0597575 2.3574584 2.0347877 2.0976313 1.9310574 2.2499810 2.1828478 2.4330459 2.5317052 2.2517296 2.3043980 2.3361003 2.2787601 2.5708820 2.1488548 2.0449271 2.0706687 2.1689530 2.1221938 1.9380419 1.8543331 1.9334807 1.9363816 2.0423581 1.8880155 2.3773348 2.0466103 2.2788355 2.2901576 2.1453300 2.0649912 2.0173388 2.2866685 2.2152199 2.2162960 2.2911710 2.2117113 2.0547153 2.2930189 2.0785835 2.0889645 2.3838271 2.3923189 2.3769671 2.2533391 2.2971276 2.1987346 2.2346272 2.2231810 2.2061170 2.1757343 2.0907520 2.0533339 2.1808766 2.2384729 2.9604717 2.1959764 2.2552840 2.2846732 2.2169659 2.0897835 2.6379963 2.8442917 2.5136472 2.4863637 2.4582594 2.1254605 2.5163206 2.2925706 2.4205841 2.5491584 2.3220273 2.6458022 2.4295038 2.0099522 1.6967408 2.4104221 2.3642557 2.5031739 2.4482980 2.2278012 2.3976586 2.2479620 2.2416963 2.4180315 2.4881235 2.5625454 2.2686451 2.2653329 2.3263437 2.4411385 2.6360610 2.4518452 2.3120293 1.8393356 2.1440181 1.8879387 2.7080584 2.4181217 2.1236453 2.0372772 2.1134206 2.3753323 2.0421156 2.3324479 2.4013656 2.5089447 2.4142888 2.2417415 2.4374495 2.3790028 2.4446116 2.2437491 2.7240722 2.3236164 2.4959329 2.4324667 2.1654215 2.3603774 2.4073491 2.2446166 2.5442104 2.1534616 2.4458841 2.6126382 2.6814451 2.2901929 2.0912161 2.2789373 2.4793657 2.5725003 2.6024426 2.6921191 2.3012547 2.8385021 2.7818660 2.4456841 2.5336547 2.6836251 2.3766717 2.2717927 2.1740754 2.1822449 2.2833919 2.2505974 2.4392040 2.5484451 2.3600999 2.2435180 2.2392090 2.2377369 1.9079599 2.3083825 2.1470081 2.3440087 2.0154338 2.9913464 2.6023910 2.3711811 2.3617913 2.2272515 2.2359541 2.2451960 2.7313796 2.8970829 2.8482525 2.8425285 2.8900388 2.9296374 2.8189502 2.9770669 2.9301881 2.8268817 2.7959523 2.7894311 2.7776592 2.9561618 2.9286356 2.8934682 2.9163850 2.8325220 2.9797538 2.8086140 2.7270586 2.3535561 2.4273683 2.3640156 2.1195194 2.1438109 2.0908947 2.2424059 1.9919120 2.0351208 2.1743091 2.1729377 2.2840427 2.3247075 2.1238313 2.2445507 2.8120565 2.7477973 2.7374252 2.5738049 2.4743543 2.6498364 2.5926209 2.5904371 2.8830788 2.7350868 2.4639653 2.3884707 2.5006463 1.9827053 2.4961531 2.2657573 2.1812880 2.2373252 2.4115105 2.1009542 2.3899519 2.3003726 2.4710253 2.4561785 2.3286640 2.1542300 2.2518017 2.2686673 2.2076056 2.3558132 2.2564053 2.4398096 2.0574199 2.3447763 2.2256158 2.3839017 2.3142555 2.0327259 2.1488952 2.0166825 2.0453169 2.0558845 2.2839989 2.1653914 2.2829614 1.9825386 2.4057335 2.3554915 2.1583161 1.9729756 2.0721195 2.3176706 2.1548131 2.4409547 2.4688808 2.1123946 2.3056745 2.3531275 2.5520556 2.5373716 2.5250041 2.4727525 2.3552325 2.4702996 2.9018678 2.6171502 2.6402984 2.7718320 2.2974302 2.7614983 2.4466764 2.3814054 2.5300663 2.5421298 2.4084246 2.4964017 2.4900863 2.7616522 2.8357012 2.9707242 2.8611012 2.7085632 2.4697411 2.7213053 2.7805240 2.7846654 2.8270152 2.7488538 3.1141539 2.5545374 2.7252727 2.8609798 2.9883563 2.5606987 2.9618504 2.7653129 2.7356170 2.8621044 2.6732250 2.5671057 2.8046402 2.6024990 2.7995599 2.6816339 2.6118088 2.5257289 2.7811264 2.7006705 2.6937351 2.7493604 2.7088076 2.8026587 2.7426918 2.5824444 2.5870670 2.6262623 2.9726135 2.7020378 2.6055931 2.6482290 2.6555028 2.7164319 2.4633506 2.5828201 2.7175938 2.9184257 2.7662600 2.6763189 2.7601266 2.8672497 2.8963627 2.9495043 2.9210790 2.9222620 2.7283087 2.8005688 2.8538473 2.8203669 2.7192537 2.8067430 2.7561672 2.7741570 2.7926779 2.7199299 2.6198276 2.7161560 2.9293084 2.8400925 2.9477735 2.9129630 2.6335994 3.2132227 3.1459395 2.8807230 3.0386310 2.9102394 2.9836804 2.8038776 2.8601170 2.9251187 2.8085898 2.6508235 2.5963817 2.6857732 2.7901100 2.7887613 2.4765610 2.8247003 2.5797140 2.7055248 2.7286866 2.6026251 2.5175814 2.6665454 2.6087789 2.6138969 2.6531080 2.5707745 2.5161752 2.8400679 2.5516814 2.7133796 2.6651676 2.8040102 2.6691492 2.7239214 2.6980120 2.9897979 2.9770939 2.9516110 2.7659003 2.8268616 2.6808087 2.6763254 2.6948415 2.6203978 3.0655231 2.6797743 2.8704193 2.3005794 2.3663661 2.3870661 2.3099295 2.4837427 2.3714536 2.3532121 2.5837707 2.5363997 2.5375525 2.6691984 2.6350570 2.3863868 2.2922665 2.5523289 2.5157033 2.5171954 2.7027023 2.5897083 2.5428190 2.4233373 2.4040131 2.3793022 2.5262443 2.4876634 2.4578744 2.5024068 2.2321577 2.5112044 2.4711504 2.4964509 2.5483916 2.4091177 2.3993100 2.5002986 2.5071960 2.6493572 2.3459917 2.2778212 2.2579100 2.3094065 2.3249346 2.3613310 2.3799044 2.5397906 2.4792339 2.2829109 2.4748470 2.2663827 2.4409654 2.5096601 2.5354213 2.4672729 2.3839938 2.5396546 2.2476674 2.3359542 2.4322606 2.5948241 2.5565959 2.6147151 2.4672198 2.6353419 2.5695124 2.4028218 2.5285289 2.6424863 2.5846949 2.4098708 2.5791522 2.4277233 2.5423063 2.6106796 2.4844013 2.3933911 2.3479996 2.2293280 2.5684199 2.4726134 2.4663235 2.4999352 2.4461310 2.4733000 2.5231052 2.6109752 2.5479080 2.5072349 2.5406564 2.4171217 2.4408790 2.7173537 2.5439680 2.4643381 2.6826310 2.5578705 2.4679427 2.2867428 2.4949625 2.3582009 2.5925228 2.5487589 2.6897426 2.5582582 2.4693174 2.5461818 2.7512435 2.4239661 2.6292821 2.4431506 2.3217670 2.4316992 2.6951230 2.6919197 2.3609869 2.4215712 2.3451289 2.6652235 2.3673096 2.4864885 2.5478031 2.7991080 2.8670634 2.8185715 2.6681277 2.9287163 2.8065242 2.6129811 2.5936712 2.6424397 2.2620074 2.8403413 2.5270218 2.5879943 2.7609612 2.7553176 2.6897390 2.7383053 2.9229414 2.5850124 2.7503535 2.7575844 2.6091904 2.6568865 2.7167814 2.6296583 2.7196405 2.8888321 2.9097250 2.8470082 2.7558101 2.8406730 2.5360221 2.5807092 2.4416171 2.5770112 2.5219558 2.4845439 2.5164496 2.6138337 2.4894821 2.5217646 2.5308986 2.3631620 2.5128228 2.4190465 2.4330827 2.4075200 2.3275730 2.5195518 2.5223349 2.5192421 2.5397956 2.5317395 2.4852774 2.4759193 2.5072724 2.6174245 2.7291295 2.4563409 2.5949328 2.5653236 2.3799610 2.3328246 2.3929843 2.3647580 2.7010715 2.5096011 2.5789222 2.6802636 2.6232250 2.6803511 2.6249196 2.4990396 2.6863277 2.4426892 2.5650917 2.5296099 2.5911610 2.8507346 2.8127928 3.0054116 2.8929037 2.7494657 2.7664694 2.4140822 2.4222421 2.4385390 2.8612328 2.7351048 2.5474415 2.5994982 2.9708511 2.7922093 2.7381176 2.6872004 2.4831146 2.7438058 2.6008470 2.5568747 2.5524492 2.5151248 1.9916393 2.6734911 2.8486601 2.7391087 2.9245360 2.8883266 2.4439431 2.3598531 2.8917367 2.8910177 2.5924406 2.7253995 2.7316192 3.1747050 2.8681717 2.7933970 2.7676884 2.9142362 2.7066194 2.7841172 2.8506358 2.6002154 2.6533196 2.6825158 2.6204050 3.0426427 2.9150819 2.8509213 2.7647944 2.6359747 2.4632809 2.5720347 2.4464723 2.2597468 2.5700138 2.6433986 2.6163452 2.5257028 2.8259663 2.6696730 2.6830509 2.7919146 2.4528330 2.7925383 2.6584088 2.5604510 2.7153571 2.9525966 2.8614248 2.4737288 2.8570353 2.3848205 2.7235469 2.8595431 2.7410077 2.6077471 2.8436362 2.7604025 2.7129024 2.2572066 2.5370771 2.8166381 2.7450681 2.7772386 2.7423866 2.6296508 2.7082610 2.7990064 2.5771603 2.4774251 2.5270718 2.5946644 2.4053493 2.4936354 2.6486157 2.7259208 2.3483077 2.2011059 2.5772178 2.4672825 2.7567067 2.5531409 2.5394491 2.4816250 2.5266038 2.8478759 2.5425072 2.5718322 2.7353693 2.6299010 2.7172267 2.7162614 2.6349596 2.5054456 2.5748382 2.5145409 2.4024265 2.6298783 2.4496114 2.5457885 2.5225568 2.4782123 2.5450729 2.7032198 2.2759205 2.5245471 2.4839873 2.3724973 2.5034326 2.5061802 2.3641999 2.3657856 2.7438147 2.5518630 2.9349261 2.4829248 2.6869927 2.7371695 2.7861221 2.6946146 2.6317465 2.5029016 2.6142524 2.6474335 2.7703743 2.5448858 2.2363122 2.4912443 2.6892034 2.5766224 2.5946800 2.4722780 2.4406842 2.4969537 2.3815948 2.6445702 2.7699043 2.8582235 2.7624009 2.4401899 2.6846895 2.6604899 2.5455743 2.7197641 2.4405375 2.3194780 2.6272265 2.5647644 2.6774255 2.4265859 2.7591553 2.4766314 2.4823022 2.6979804 2.6079007 3.0130717 2.6002089 2.6127767 2.4492167 2.6519150 2.5291614 2.6730782 2.8028910 2.6253256 2.7371040 2.7121526 2.6919090 2.6313417 2.6368953 2.7345461 2.6174495 2.7011883 2.3947285 2.5911124 2.5502879 2.7674106 2.5683230 2.7783302 2.7382676 2.7788002 2.6694766 2.5404981 2.7970076 2.6781448 2.7651822 2.7242002 2.8388325 2.6928734 2.5601097 2.6641278 2.8457474 2.8205111 2.4284256 2.9506877 2.7934915 2.6017710 2.6151614 2.8309464 2.8685278 2.9388571 2.6388048 2.9155518 2.8298584 2.7780801 2.5600365 2.5820347 2.6453014 2.7109854 2.8295830 2.9132586 2.4384562 2.7026000 2.5951702 2.6651858 2.5877340 2.6881195 2.6688644 2.8633890 2.7598078 2.5426403 2.6364971 2.6716251 2.8336488 2.5812538 2.4579110 2.6779532 2.7787480 2.6878436 2.5850209 2.7490848 2.6573761 2.5520212 2.7392032 2.9370332 2.9362186 2.9151854 2.8813285 2.8301386 2.8084723 2.4841098 2.7359173 2.5698328 2.3268661 2.4706176 2.4470150 2.7510380 2.6160361 2.6143403 2.5977657 2.7697717 2.6147958 2.5437219 2.5521366 2.9336760 3.0933608 2.9974731 3.1934234 3.1337851 3.0731994 3.0921769 3.0850521 3.1384866 3.1363180 3.1705450 3.1766722 3.1170098 3.1048156 3.1941436 2.7689168 2.9834656 3.0325408 2.8932774 2.9081400 2.7852649 3.0954005 3.0188977 3.0517861 2.9706320 2.9106408 3.0511185 3.0316109 2.8107057 2.7366463 2.7283632 3.0664345 3.0682899 2.7575093 2.8781070 2.8108664 2.9918648 3.1759819 2.8170631 2.6014753 2.9913836 2.4026844 2.5470917 3.1081456 2.9604882 2.9279913 2.9909411 2.8171303 2.8689590 2.8977855 2.7715118 2.8497038 2.9147422 3.0058664 3.0102947 2.9131143 2.9592918 3.0683757 3.1635419 2.7978631 2.8825464 3.1186993 3.1236819 2.9413611 2.7782969 2.7728061 2.8381820 2.7627842 2.5934015 2.7353250 2.8862481 2.9529863 2.6946635 2.7183937 2.9978766 3.3001855 3.4560623 3.3101111 2.4957434 2.4552606 2.6399941 2.5650010 2.4477048 2.4312696 2.4599138 2.3374144 2.3582771 2.4059463 2.5797118 2.5184557 2.7246658 2.0551736 2.1681640 1.9687065 1.9599426 2.3940738 2.1716865 2.2462719 2.2553359 2.2748271 2.3958285 2.4422993 2.6891381 2.6483900 2.4018574 2.2784895 2.3778987 2.2657051 2.2741089 2.3655223 2.2494351 2.7473534 2.7645479 2.3421382 2.8430224 2.5238551 2.5504236 2.5739276 2.5828811 2.7337802 2.4675790 2.4219301 2.0029469 1.9849589 2.1217756 2.1224389 2.0828447 2.2248780 2.2450383 2.1478293 2.0272040 2.0312256 2.1209993 1.9151727 2.0407715 1.9823329 2.2613683 1.8578556 2.1239528 2.2574229 2.1921710 2.2226042 1.9335979 2.2044779 1.9990085 2.2190566 2.2229250 2.1440751 2.0669450 2.2007614 2.0843841 2.0459016 2.2461661 2.2196959 2.0737846 2.2097544 2.2165773 2.2558770 2.0038835 2.3761915 1.9291856 2.2332609 2.1968793 2.2788457 2.2654312 2.2686979 2.3557999 2.1662557 1.9363946 2.1817942 2.1904488 2.1268926 1.9770774 2.1620309 2.1709444 2.1536579 2.1453466 1.7966399 2.1490726 2.3398812 2.4313369 2.1821955 1.9787181 2.2665437 1.8583265 2.3170216 2.1724794 2.2439495 2.0393742 1.9451678 2.0729850 1.9429385 1.9211806 1.8381277 1.9030893 1.6640986 1.9274480 1.8511860 2.0217657 2.0489680 2.3280395 2.0340806 2.2903782 2.1989035 2.2530240 2.2427305 2.1562889 2.0782773 2.2802073 2.2451379 2.2384164 2.2580061 2.1780301 2.0813217 2.2360618 2.1940925 2.0748694 2.1241717 2.2722826 2.2679193 2.2671087 2.1154373 2.3415959 2.4090127 2.3853443 2.4952889 2.2867459 2.2857720 2.1918773 2.1016764 1.9983204 2.1214458 2.0812258 2.4721806 2.1787554 2.1469598 1.9951968 2.0771485 2.1253570 2.3433000 2.1641685 2.2234535 2.1690500 2.2914508 2.1862938 2.3263777 2.4426033 2.4395756 2.4458870 2.4224905 2.3253975 2.3342993 2.2226430 2.2125429 2.3292778 2.2938212 2.3233874 2.4526599 2.3182993 2.5802436 2.3603457 2.4205703 2.5291966 2.4990709 2.4976579 2.5519213 2.3506856 2.4797187 2.1339602 2.1476402 2.0542177 2.0622852 1.9499731 2.1261488 2.1207022 2.0201355 2.2338629 2.1672628 1.7475725 2.1723154 2.1579754 2.1059334 2.0163955 2.0888274 2.1506870 1.9653066 2.2522679 2.2321348 2.2243130 2.1105219 2.1968038 1.8745289 2.3101909 2.0143461 2.1582515 2.1639109 2.1639450 2.0462802 2.0954664 2.2008628 2.0992536 2.1491891 2.0162980 2.3694614 2.1689079 2.0488810 2.4295800 2.2422633 2.3750647 2.0317795 1.7332754 2.1374096 1.8407735 2.2599045 2.0731363 1.8402011 2.2559425 2.4309329 2.4580483 1.8878313 2.0539983 2.0301926 1.9565452 1.9319560 1.8558868 2.0628479 1.8300943 1.9902005 1.9785981 2.1324339 2.2301368 2.1426545 2.1668912 1.9576447 2.2462193 1.9367072 1.9004597 2.2366229 2.2198599 2.0984118 1.9275244 2.0884069 2.0962275 2.0857513 2.0494951 2.0847899 2.1285487 2.1299394 2.0252102 1.8609962 2.1830073 2.2418554 2.1917028 2.0837983 2.1798286 2.2222366 2.0190603 2.1090364 2.1181857 2.0645825 2.0314818 1.9949810 1.9459600 1.9429502 2.0279455 1.9675231 2.0032015 1.9480002 1.5730790 1.9588509 1.9486583 1.6611786 2.1505950 2.0112106 2.1246225 2.3879418 2.0957574 2.1445759 2.1166137 1.8499294 2.1427843 1.7980335 2.1521545 2.2880835 2.0902650 2.1161172 1.9220049 2.3162939 2.1516241 2.1500246 2.2724697 2.1779829 2.2389506 2.2304639 2.2861628 2.4755839 2.5462422 2.1345014 1.7026872 2.1016089 2.1704814 2.1486072 2.1314709 2.1150782 2.1214222 2.1694636 2.1676854 1.9965666 2.1727505 2.0774901 2.0701304 2.0657445 2.0309671 2.0107601 2.2417065 2.2783053 2.3504544 2.5776958 2.1409706 2.5735570 2.5259273 2.3074018 2.2692905 2.1746364 2.0960892 2.0164125 2.4863101 2.3543207 2.2154390 2.0755833 1.9802640 2.1611699 2.5395636 2.4018449 2.4371791 1.9736289 2.1791097 2.2827537 2.3337775 2.2683843 2.5041593 2.0733643 2.4900182 2.0336633 2.4168138 2.2860587 2.3568067 1.8764250 2.1297704 2.6451879 2.2386492 2.1618528 2.0657926 2.2934785 2.2434566 2.1373107 2.1385346 2.0998540 2.1725470 2.4509327 2.3933654 2.1185357 2.4867720 2.3885824 2.3799608 2.2228446 2.1275032 2.2949065 1.9361639 2.2411265 2.2334122 2.1938600 2.3892887 2.2508635 2.4792146 2.1702899 2.2092227 2.4636774 2.0556208 2.2008713 2.3450967 2.4216693 2.2587853 2.4515077 2.6708591 2.4696430 2.4315283 2.6875601 2.6990621 2.4487195 2.1868923 2.5284817 2.2476244 2.4094551 2.1154724 2.3286606 2.4445005 2.3066747 1.9934870 1.9723109 1.9203824 2.5022806 2.0963022 2.2783723 2.0314576 2.0754907 2.0777074 2.1825161 2.1469142 2.1405323 2.0317277 2.5878384 2.4451965 2.5162207 2.3032472 2.6018672 2.4716136 2.2289686 2.6207243 2.7743517 2.6613305 2.6929091 2.0742990 2.3418429 2.4373897 2.2025622 2.6767102 2.4892674 2.0377595 2.0131900 2.0465302 2.5297930 2.1677654 2.4115479 2.2493060 1.8975640 1.8697060 2.5757876 2.4440480 2.4260227 2.6518389 2.5575768 2.5767134 2.5903106 2.3106599 2.4554545 1.8747977 2.1283306 1.8823692 2.1363305 1.7276344 2.0706335 2.0280423 2.1869332 1.9757551 2.1954654 1.8715314 2.0036750 1.9685668 1.9383821 1.9936438 1.5767039 1.9241460 1.8319349 1.9400682 2.0463542 1.9018382 2.0831914 2.0816782 1.8109243 1.8312390 1.7326889 1.8910568 1.6157612 1.9133216 1.8875911 1.9516917 1.8321210 1.7147692 1.6885438 1.5774873 1.7653295 1.6395027 1.5987187 1.7583982 1.7913875 1.9702256 2.2015583 2.0457978 1.8203512 2.0911849 2.1380689 2.2562691 2.2389781 1.9478498 1.9992195 2.5186831 2.8314008 2.3597102 2.5757377 2.5482831 2.5232361 2.6118008 2.4896221 2.7715844 2.8353384 2.7794073 2.5452878 2.6709464 2.6774735 2.8034198 2.7349652 2.5289119 2.2198356 2.2210689 2.2812390 2.4557476 2.5176559 2.6549983 2.5359556 2.3468054 2.4115938 2.3620380 2.1826006 2.4441749 2.4083152 2.3013732 2.2193764 2.2203369 2.4281304 2.3596103 2.3411322 2.3876686 2.5670419 2.5424263 2.5182994 2.5878524 2.6439317 2.6911975 2.3988929 2.6091688 2.4564373 2.7179739 2.7154606 2.5589347 2.4052132 2.4912478 2.6126246 2.4549707 2.5222385 2.3155778 2.4424172 2.4663906 2.5089386 2.4629318 2.3987357 2.1307312 2.5663481 2.4010670 2.2312163 2.6062064 2.2923040 2.6436077 2.6020695 2.4689850 2.1421451 2.5319417 2.4172026 2.6357667 2.4761660 2.5885771 2.4220530 2.3968792 2.2531556 2.1919730 2.4618047 2.8106467 2.5094228 2.6634481 2.7904010 2.8318145 2.7706061 2.4705751 2.4137449 2.6828579 2.9988447 2.7651713 2.6511978 2.7377171 2.7911265 2.1287716 2.2061984 2.1510649 3.1161196 3.0143265 2.7577658 2.8699632 2.8597574 2.8330372 2.8394948 2.8054708 2.8613434 2.5806210 2.7410042 2.8975449 2.9515445 2.5655714 2.5506872 2.6042673 2.6682589 2.2761097 2.6843943 2.6568202 2.5843403 2.6179669 2.5441765 2.6534369 2.5248736 2.6380360 2.5454930 2.6155509 2.5116696 2.4622083 2.8611251 2.5705122 2.7297102 2.7250550 2.8817351 2.8213930 2.5923353 3.3111633 2.7246050 2.5889258 2.6780827 2.7544810 2.8572158 2.7549259 2.8965425 3.0255387 2.6740822 2.9222732 2.9901674 2.7023304 2.7989560 2.7108110 2.7825407 2.8382490 2.7223265 2.8956656 2.9020432 2.8768824 2.7074431 2.6705649 2.7675224 2.8210754 2.7446048 2.8237343 2.7096995 2.7448201 2.7648877 2.8491022 2.5824740 2.6638134 2.8475269 2.9124119 3.0518299 2.8985438 2.6129439 2.9166732 2.7540939 2.8158514 2.3659241 2.4983853 2.8701902 3.0463067 3.3115103 3.0351559 2.9615219 2.7842155 2.8510818 2.5790134 2.4973485 2.7110627 2.7187623 2.8169434 2.7598280 2.6632380 2.6124748 2.5116607 2.4909796 2.7316349 2.6343217 2.6013352 2.6115767 2.6791960 2.6501157 2.5823164 2.4221217 2.5670936 2.3483733 2.3733915 2.2851551 2.5453017 2.3772934 2.6026848 2.7667456 2.3029252 2.7712111 2.6953828 2.8455039 2.6595813 2.7004710 2.9607844 2.8141962 2.5168776 2.8166963 2.4615352 2.3537871 2.3650345 2.3308880 2.6609511 2.6716345 2.4839815 2.7597479 2.2315114 2.6819385 2.7281025 2.6791639 2.6297340 3.1181546 2.9739051 3.0393217 3.0320015 3.0018095 2.8154628 3.0704271 3.0130421 3.0974769 2.8309598 2.9442135 2.9913901 2.9704529 3.0486462 3.2860385 3.1452662 3.1087827 3.1067315 3.2097425 2.8745630 2.7405599 3.0110602 2.9193697 2.5239704 2.9877099 2.9829068 3.0482500 3.1207674 3.0267917 3.0377331 2.9035180 2.7696383 3.0117780 2.7553388 3.1473966 3.0219407 2.7345983 2.9708598 2.8563328 2.6839046 2.7409114 2.7420399 3.0334486 2.7215335 2.8516948 2.9377950 2.5912757 2.6353075 2.8848769 2.7617333 2.7354156 2.7106897 2.8345320 3.0370580 2.9992428 2.8462962 2.7902682 3.1089357 3.1137865 2.9446517 3.0421376 2.9412248 3.1260814 2.9546774 2.6894938 2.6063260 2.7256100 2.8752876 2.8511103 2.5402250 2.6966991 2.5826710 2.8030114 2.5122278 2.3400018 2.6991185 2.3117252 2.6919513 3.1567296 3.0918331 3.0293978 3.0482787 3.0885198 2.9379872 3.0135731 3.0116970 3.0429643 3.0411409 3.0858223 3.2447769 2.8169635 3.0395886 3.1244563 3.1039392 2.9229141 2.9016785 3.2259428 2.9424624 2.6362932 3.0724097 2.8217302 2.8081816 2.9714288 3.0746372 2.7257613 2.7560997 2.7206898 2.5433765 2.3079923 2.2287152 2.2563544 2.4021335 2.5229806 2.5874909 2.6249244 2.4496905 2.3164328 2.6241409 2.3896030 2.3321443 2.3250382 2.5106859 2.6242703 2.4968843 2.4959612 0.8747127 0.9084113 1.0460135 1.0078805 0.9997029 1.0853522 1.0002622 0.9976323 0.9571732 1.0443716 1.0960260 1.1472343 1.0562305 1.1561628 0.9406231 1.0962840 0.9360810 0.6354114 0.5114712 0.5230610 0.5231442 0.4597946 0.4402224 0.5883567 0.5011061 0.6006472 0.4177334 0.4653918 0.3967374 0.4176955 0.3297913 0.3784332 0.3403927 0.3693455 0.4364790 0.0000000 0.4096680 0.4366682 0.4513573 0.4260658 0.4664455 0.4293679 0.4468792 0.5032514 0.4693027 0.4539818 0.5231364 0.5127008 0.4813969 0.5658582 0.6151393 0.5893005 0.6308225 0.5366971 0.6661952 0.6335513 0.6250791 0.4697483 0.5744316 0.6009715 0.7118280 0.7017710 0.6793150 0.6890561 0.6935781 0.7225130 0.7675448 0.8614359 0.9133626 0.7716041 0.7956511 0.9192154 0.8593883 0.7514795 0.7539964 0.7872787 0.8383558 0.9149271 0.8524742 0.8187765 1.0490754 1.0194441 1.0119923 1.0269144 0.9374432 1.0741263 0.9287310 0.9681017 1.2073146 1.1828436 1.2194494 1.0977517 1.3407256 2.9706492 2.7926591 2.7189547 2.6705232 2.3194679 2.2318611 2.7817012 2.5446279 2.4893003 2.6129714 2.4032339 2.8711105 2.8548994 2.6768089 2.6010189 2.8228702 2.7309240 2.8409932 2.7846022 2.9276631 3.0728175 2.9196968 3.0879585 3.0829225 2.4756012 2.5485055 2.4552360 2.5336362 2.5002320 2.4677681 2.3367221 2.4284997 2.5664966 2.5833734 2.4923617 2.8112748 2.4126362 2.5694763 2.3070716 2.4451176 2.8943562 2.7496548 2.6891795 2.5422540 2.7603587 2.6001830 2.5861883 2.8035375 2.7213741 2.4885765 2.4435235 2.5501710 2.6132498 2.4017598 2.9503318 2.8336828 2.7507426 2.3765033 2.8788711 2.3641190 2.6880634 2.7502332 2.7790387 2.8962159 3.0955099 3.0512081 3.1376765 3.2838629 2.4868751 2.6123851 2.7524929 2.5903991 2.8589017 2.5966644 3.2170207 2.4178945 2.2550977 2.1361490 
assembly_BlackSea15|NODE_183498_length_3864_cov_5.141507_3|best_hit_HSP  2.7173480 2.6769562 2.5242148 2.7493093 2.4584206 2.2897729 2.4284414 2.5644134 2.4399518 2.5681076 2.5422847 2.1893331 2.6518626 2.5013641 2.3806474 2.2994543 2.3067547 2.4196929 2.5149227 2.2946093 2.3417812 2.5755547 2.5247134 2.4540957 2.3915185 2.7708839 2.7336326 2.7852635 2.4731573 2.6073477 2.8889112 2.6774948 2.6595152 2.4552834 2.6242883 2.9318702 2.8365036 2.6192687 2.8386460 2.9135805 2.7205285 3.0399575 1.8155529 2.0725955 1.9079302 1.9972963 2.2205187 2.0998136 2.4740772 2.6423172 2.2507641 2.3145716 2.3395563 2.2066918 2.3524257 2.2591102 2.3378096 2.2089340 2.2522216 2.3565360 2.5461291 2.5366967 2.3381783 1.9576529 2.2211640 2.1306986 2.2694787 2.2694135 1.9990298 1.7702825 1.7996553 2.3401009 2.3244761 2.6752997 2.3897317 2.7145574 2.4863596 2.4355967 2.3199824 2.3758351 2.3336521 2.3275894 2.2211007 2.3108592 2.1671863 2.4337294 1.9818451 2.5023130 2.2693092 2.4947688 2.2304624 2.5584310 2.3835276 2.3317987 2.4012594 2.2772196 2.3061166 2.5088335 2.4781378 2.4286226 2.3245040 2.6214192 2.3429415 2.5885713 2.2995735 2.4782480 2.7011115 2.3283788 2.3283572 2.7259073 2.1161354 1.9723516 2.2221244 2.3799766 2.2382203 2.6801925 2.7100277 2.5484679 2.6873782 2.7125125 2.7497945 2.2624261 2.0305114 2.2166479 2.0456222 2.0004599 2.1457954 2.1352053 2.1504592 2.1339724 1.9633224 2.0700965 2.1582152 2.2119782 2.1865625 2.2441810 2.3619946 2.1763752 2.2266219 2.2147686 2.2291494 2.3888872 2.4317940 1.9841025 2.1006896 2.1662630 2.0643676 2.3700620 1.9362081 2.1323283 2.2753608 1.8794079 2.0203555 1.9833490 2.0609268 2.0874488 2.2055061 2.1662283 2.1511319 2.2694380 2.0264314 2.1382055 2.1014112 2.1970767 2.1144236 2.0871396 2.1453990 2.1760554 2.1112196 2.3791663 2.5434404 2.2976218 2.2068168 2.1469819 2.1546871 2.2992792 2.2846028 2.2245326 2.3761121 2.1314995 2.3571790 2.3935521 2.4169476 2.0676263 2.0238811 2.1816037 2.6567383 2.4418942 1.9871584 2.3344538 2.7225986 2.4451830 2.7414298 2.8408938 2.6207664 2.7697827 2.4007686 2.5635337 2.3254033 2.6081457 2.1966415 2.2970202 2.2720030 2.2798946 2.1229770 2.4688542 2.3345508 2.4121547 2.4206637 2.2811967 2.2677429 2.3103745 2.2459781 2.2327593 2.2286038 2.1564986 2.1145951 2.0978462 2.2085552 2.2375295 2.2942755 2.3437473 2.1648758 2.1404033 2.2955856 2.2168165 2.2801021 2.0907412 1.9977737 1.9542148 1.9074042 2.0134392 1.8995431 1.8680349 2.0843420 2.0270507 2.3611326 1.9891734 2.4458364 2.4122451 2.2918091 2.0623509 2.2020328 1.9191531 2.1875751 2.1933539 2.1699781 2.1751090 2.1229307 2.1813931 1.9986500 2.1056840 1.9819572 2.2716307 2.2986347 2.0377254 2.1425134 2.0470590 2.1715688 2.1641074 2.0711877 2.1856609 2.1158496 2.1731704 2.0320216 2.2996695 2.1806210 2.2248990 2.0836874 2.2647511 2.2411735 2.4903516 2.4566860 2.3660318 2.3982604 2.2859887 2.2231441 2.1316040 2.2975368 2.2123745 2.4578620 2.0922438 2.2821881 2.4041613 2.4070280 2.3957436 2.3895877 2.3012977 2.3037334 2.4041228 2.2806037 2.3074157 2.3512200 2.2018395 2.3215603 2.2450996 2.3329598 2.2821620 2.1647705 2.0521032 2.1392626 2.1197514 2.0962973 2.3385049 2.3475069 2.4282921 2.0528872 2.3597253 2.2655950 2.3219884 2.3512037 2.3116553 2.2594286 2.1946763 2.2923289 2.2335173 2.3652235 2.0383500 2.0893712 2.1539453 2.1743535 2.1506466 2.1069767 2.2935218 2.4413232 2.3227392 2.2664073 2.0513332 2.2459385 2.0326847 2.0270311 1.8633717 1.9813920 2.1964323 1.9826735 2.2611943 2.1637192 2.0378814 1.8495122 1.9577719 1.9679553 2.0395635 2.2152417 2.0461001 2.2342010 2.4396706 2.3634445 2.2577739 2.2421839 2.2915651 1.9855274 2.3546138 1.9696218 1.8420561 2.0095930 2.2420543 1.4207740 2.2192105 2.0918752 1.9555793 2.1342442 2.1773047 2.2559247 2.1338162 2.0980771 1.9572750 2.6932454 2.5021134 2.3853961 2.4582839 2.4712423 2.6077723 2.6314102 2.5098228 2.5206421 2.6570021 2.4845553 2.4581203 2.7937728 2.6969876 2.6514191 1.9650398 2.0898494 2.1509858 2.2739880 2.1845504 2.0258609 2.1837031 2.5518946 2.0576747 2.1775935 2.1471618 2.0158820 2.1247860 2.1163906 2.1917118 2.1348664 2.2504025 2.0024565 2.1226370 2.2370852 2.1219050 2.0383106 1.9713834 2.0676290 1.8215624 1.8879268 1.9141562 1.9597211 1.9626452 1.9193499 1.9685916 2.0448761 1.9189343 2.1960321 1.9560187 1.9957399 2.1853245 2.1570520 2.0166081 1.8793394 2.0677675 1.9305426 1.9564823 1.9664534 2.1662707 2.0055817 2.0280567 2.1779142 2.0022833 2.1606476 2.0414894 2.0261824 1.7362690 2.1263605 2.2306764 2.0854474 2.3739974 2.1177126 2.1129414 1.8834299 2.1171921 1.9129364 2.0505593 1.9601454 2.0962642 2.0427365 1.9081360 2.0291236 1.9790433 2.1038935 2.0464560 2.0820535 1.9505082 1.8940951 1.8105759 2.0507730 2.0427088 2.0337933 2.1438502 1.8645834 1.9635322 1.8148629 2.0137324 1.9339768 2.0735668 1.8782378 1.8688783 2.0302272 1.9877609 1.8746235 2.1133494 2.0109418 1.9045906 1.9305124 2.0460211 2.0650325 1.8606057 2.0046660 1.8967502 1.8847320 1.9227838 2.2365567 1.9685757 2.0848360 2.2477580 2.0653544 2.1415204 2.2158118 2.1000857 2.1307437 2.1184336 2.2265256 2.0576129 1.9485000 2.0352138 2.0367221 2.0924940 2.0622743 2.0959345 1.6896488 1.6921457 1.9877419 2.0404148 2.1411480 2.1671236 2.2828839 2.0973160 1.8257920 1.8942383 1.9248101 2.2956707 2.4296460 2.1785338 2.1880254 1.9285923 2.1122348 1.8853584 2.3061468 2.0559207 2.1233169 2.0092789 2.2133122 2.0065137 1.8633509 1.7507054 2.0279044 2.0482785 2.0025593 1.9127521 1.9532609 1.9733128 1.9233545 1.9215550 1.9454376 2.0970874 1.9894841 2.2876577 2.5301276 2.3307866 2.2538354 2.2372684 2.2702197 2.2562863 2.2279943 2.1234835 2.2319638 2.1612456 2.1812738 2.4493812 2.2189011 2.3285560 2.3080524 2.2781373 2.4500612 2.0652448 2.1359615 2.2832365 2.3724805 2.4305955 2.3335210 2.2221487 1.9614585 2.0727973 1.9913049 1.6896346 2.2754633 2.0542631 2.3540785 2.1003839 2.2888739 2.2889076 2.1166378 1.8729572 1.9635455 2.2562854 2.2972114 2.0384446 2.4643270 2.3281209 2.3766993 2.1195955 2.2879544 1.7872974 2.4834073 2.3054330 2.1886961 2.1787204 2.1759665 1.9481040 1.7916865 2.3324975 2.2164838 2.4937134 2.1598156 2.3599810 2.3374464 2.2413792 2.2662893 2.2071408 2.3189633 2.1372019 2.0830556 2.2613940 2.1589548 2.2902309 2.0214577 2.0303658 2.2640533 2.2108575 2.1483055 2.1773338 2.2488778 2.1612256 1.8861907 2.1204472 2.1345619 2.1745904 2.1381615 2.1972232 2.1196603 1.9943676 2.2351691 2.3267422 2.2307440 1.7077135 2.1466037 1.9702457 2.0979194 2.2804570 2.1348870 2.0205696 1.9318918 1.9809058 2.0389560 2.1596908 2.2148533 2.2008094 2.2069568 2.1870640 2.2078947 2.1327937 2.1674617 1.9637872 2.2416263 2.3375632 2.1059981 2.1099866 2.1286287 2.2190769 2.0539542 2.0840110 2.1712745 2.2591464 2.3221445 2.0892845 2.0602598 2.2312423 2.0335361 2.2114266 2.1361377 2.2488540 2.1939753 2.2070105 2.1227652 2.0627635 2.1837224 1.9119005 2.0937212 2.0730375 2.3552743 2.1490254 2.1510069 2.0172536 2.2926997 2.2242083 2.4357170 2.6842263 2.2985803 2.2967656 2.3913089 2.2805857 2.4918775 2.3427479 2.0022936 2.0475248 2.0911433 1.9770151 1.8402518 1.8174814 1.7882443 2.0341672 1.8768388 1.9009981 2.2417995 2.1021446 2.1337219 2.2402464 2.3561434 2.0786660 2.1359765 2.2934386 2.1364535 2.1651189 2.2571490 2.0761178 2.0809437 2.3509841 2.1665760 2.3168459 2.4213555 2.2966140 2.3795078 2.4075993 2.1919862 2.0480704 2.1220152 2.1709763 2.1786571 2.1451123 2.0539345 2.1267570 1.8865109 2.1620501 3.0278604 2.4513401 2.4864935 2.3108933 2.3174791 2.2434796 2.7295263 2.8155548 2.4945070 2.5676535 2.6137863 2.2237517 2.2840384 2.3026585 2.5186627 2.5077694 2.3759207 2.5968769 2.5197863 1.9780932 1.7856255 2.5635528 2.5055717 2.3883050 2.3188569 2.2238008 2.4111492 2.2994414 2.3114148 2.3771985 2.5188125 2.6507173 2.3012892 2.1714329 2.2792433 2.3770174 2.5511407 2.4875492 2.3861233 1.8058475 2.0717860 1.8609984 2.4976627 2.2964163 2.1786821 1.9820826 2.0750556 2.3752776 1.9674386 2.5834743 2.7567382 2.5131652 2.3590718 2.3937964 2.5711971 2.2859306 2.5351392 2.3959460 2.8400240 2.4326775 2.7029201 2.6127901 2.4218910 2.4619534 2.5599367 2.4501441 2.6650761 2.3659467 2.5827972 2.5264303 2.6500531 2.2581088 2.2588397 2.2490725 2.4954758 2.6770546 2.7932585 2.7529390 2.4074223 2.7207832 2.6630182 2.4066216 2.5488665 2.9164291 2.2370896 2.2510811 2.1938221 2.2213928 2.2052233 2.0959605 2.2828028 2.5392351 2.2806378 2.2922116 2.1293053 2.2654339 2.1078035 2.3595473 2.1315634 2.3557655 2.1856945 2.8382781 2.8835790 2.4238478 2.2695536 2.1256757 2.2038467 2.1641875 2.5881909 2.6565805 2.6306686 2.5789763 2.6508738 2.6847033 2.6167273 2.8056387 2.7548592 2.7664009 2.7260734 2.6924512 2.6826701 2.7466114 2.5982512 2.6169607 2.7864513 2.6192809 2.6429796 2.5579940 2.5430650 2.3554679 2.4093849 2.3828594 2.1421689 2.2422969 2.1396683 2.2704469 1.9914931 1.9559297 2.2757814 2.2033947 2.4001529 2.1585867 2.2385024 2.2832395 2.5587513 2.5683856 2.8163501 2.6273520 2.5800777 2.5565818 2.6981249 2.5127258 2.7519835 2.7191240 2.4002275 2.4246618 2.4584058 2.2386583 2.5675755 2.3804825 2.2995682 2.3301133 2.5250315 2.1285022 2.1680993 2.2104590 2.4988940 2.3682788 2.0841668 2.0189240 2.1341987 2.1402066 2.0290913 2.0614673 2.1734112 2.2964935 2.1235078 2.1870203 2.2270211 2.2619187 2.2029041 2.0455151 2.1041355 1.9465081 2.0949491 1.9741304 2.1327105 2.0018110 1.9827518 2.0387200 2.3080350 2.1301051 1.9480700 1.9050719 2.0611099 2.1880240 2.0786237 2.3864014 2.4103369 2.0884551 2.3468840 2.3594791 2.5645957 2.5364603 2.4065270 2.3798704 2.4060413 2.5005624 2.7029303 2.4913879 2.5504375 2.4371089 2.2303329 2.5000485 2.3953849 2.4331572 2.5020877 2.5472100 2.3808166 2.5303380 2.4278114 2.6116751 2.5815492 2.8081646 2.5627791 2.5556516 2.3425315 2.6209010 2.6532693 2.6935831 2.7399499 2.7016360 2.9480383 2.4379992 2.5684231 2.7052400 2.6454496 2.4013309 2.7908648 2.4673145 2.5033430 2.5091895 2.3968861 2.3599372 2.5354089 2.4159737 2.5076768 2.4170110 2.3677393 2.3661731 2.6182687 2.7013023 2.4828444 2.5921303 2.5487297 2.6410412 2.4528058 2.3979601 2.3823640 2.3833106 2.8591196 2.5280157 2.4849578 2.5079883 2.6259950 2.4921412 2.3669451 2.3837479 2.5905900 2.7398183 2.4533494 2.4725812 2.5250878 2.7453291 2.7673912 2.7236483 2.7679244 2.6812499 2.6479645 2.6028937 2.6128705 2.5423750 2.3624052 2.4047228 2.3063644 2.4194959 2.4666131 2.4022522 2.3060334 2.5749049 2.7210225 2.5939783 2.7609754 2.6658633 2.3507263 2.8365704 2.8614262 2.7065311 2.7211650 2.6670033 2.6893609 2.4598709 2.5393414 2.6033419 2.5382513 2.4211288 2.3935874 2.4379373 2.6502233 2.4692361 2.3781566 2.4877865 2.4839813 2.5643163 2.6768291 2.4878415 2.4021406 2.5119505 2.4781748 2.4429746 2.4687939 2.3515440 2.4500086 2.6712105 2.3315367 2.5093299 2.5104702 2.4704058 2.5225449 2.5352247 2.4296915 2.5067899 2.7197204 2.7141770 2.5370600 2.5941513 2.6380365 2.3109571 2.6147860 2.4813718 2.9067935 2.4309289 2.6462254 2.2909633 2.2895549 2.4757212 2.4099172 2.2992270 2.2652926 2.3445773 2.4264586 2.4688385 2.4757158 2.5829634 2.5152143 2.1587142 2.1188344 2.2073954 2.3059669 2.4008808 2.6350822 2.4702572 2.4380877 2.4133941 2.3294988 2.4277269 2.4120831 2.4480333 2.4725374 2.4030829 2.1601683 2.4481840 2.4675431 2.4665734 2.4230536 2.4222302 2.2528236 2.5114163 2.5187839 2.5897981 2.2679504 2.2699526 2.2012706 2.3354001 2.3198972 2.3795295 2.3029046 2.4911126 2.4443016 2.2893074 2.4853547 2.3326959 2.3261644 2.4685919 2.3806959 2.3167458 2.3060585 2.5274292 2.2796290 2.3960640 2.4300294 2.3937892 2.4866801 2.5071311 2.2666318 2.4382536 2.3133276 2.1890414 2.2754148 2.3041920 2.5544342 2.3060782 2.4593760 2.2541006 2.4296877 2.5760892 2.2774715 2.1510393 2.2044817 2.2215143 2.3721241 2.3064262 2.2865210 2.3403087 2.2759339 2.2827527 2.2674520 2.3640962 2.4092192 2.4563626 2.3559389 2.3295469 2.2920590 2.3866042 2.4352153 2.4315848 2.6072218 2.3304066 2.4304454 2.2819501 2.3553144 2.2468411 2.3931726 2.5087421 2.5862613 2.4409355 2.4244697 2.4974270 2.4986767 2.2714068 2.3845235 2.2803611 2.0932490 2.4280808 2.5408030 2.5147374 2.4668745 2.4320220 2.1883405 2.4707548 2.3819707 2.3385284 2.4072081 2.7657265 2.6992571 2.4188288 2.5095695 2.6975745 2.5860201 2.5268566 2.4997143 2.4661228 2.2467594 2.7061546 2.4146968 2.4702930 2.5870788 2.4967865 2.6282228 2.6401429 2.6188747 2.3824492 2.6013507 2.4660601 2.4944873 2.3329924 2.6863313 2.6176410 2.5642192 2.7001865 2.6424791 2.6463877 2.6338418 2.7055923 2.2765999 2.4155091 2.3117382 2.5775222 2.5161800 2.4691536 2.3940172 2.6075396 2.3815503 2.4968139 2.4528554 2.3524213 2.4602779 2.4751356 2.3668225 2.3920718 2.3555585 2.4914261 2.5534925 2.4592042 2.4501074 2.3280644 2.5074331 2.3674791 2.3436134 2.4188952 2.6326874 2.5029299 2.5222884 2.3459888 2.3501460 2.3397856 2.3011174 2.3815518 2.5929294 2.3612015 2.2906449 2.3334496 2.5881077 2.6141260 2.4677444 2.3979796 2.5346459 2.3724348 2.5137548 2.5506972 2.2907705 2.4687376 2.7319034 2.7357219 2.6563664 2.4744143 2.5157695 2.4429594 2.4535460 2.3281939 2.5588578 2.5470027 2.4217921 2.5884632 2.6520104 2.5644697 2.5222508 2.5486382 2.4372082 2.6504632 2.4000671 2.3891168 2.3775039 2.4472010 2.0993948 2.4984595 2.5436406 2.7057615 2.7027590 2.6716533 2.1979295 2.1880870 2.7161481 2.6504936 2.5079764 2.4974359 2.5619905 2.9347464 2.7612102 2.5813108 2.6231069 2.4672620 2.5992115 2.5048582 2.6226051 2.5402833 2.5895168 2.4686800 2.6523852 2.7815667 2.6008129 2.5661473 2.4404234 2.4776353 2.3599531 2.4250002 2.3262503 2.1869082 2.5819043 2.6451125 2.5286024 2.4957124 2.7949594 2.6593476 2.6494187 2.6623068 2.3224470 2.5215201 2.4616317 2.3709757 2.5050006 2.4951824 2.6145709 2.4897102 2.5972556 2.1985255 2.6597930 2.6514360 2.4276750 2.4179344 2.7004415 2.5931159 2.5661877 2.1369590 2.4388071 2.5812877 2.4790811 2.5501525 2.6592355 2.4432556 2.5318013 2.6862980 2.4642209 2.3772963 2.3514494 2.4140770 2.3000668 2.3674511 2.4677242 2.6002545 2.2857339 2.1998631 2.4092644 2.2696268 2.6381572 2.4828829 2.5443542 2.3697311 2.3937220 2.7384145 2.4238312 2.3143958 2.6264660 2.5671497 2.5645387 2.5056871 2.5032337 2.4582130 2.4742069 2.4299762 2.3406575 2.4580457 2.3512016 2.4042293 2.2592632 2.3505506 2.4852877 2.5476485 2.3619317 2.2986523 2.3364615 2.2743538 2.4664526 2.4722763 2.4166146 2.3395026 2.5230076 2.3747576 2.7116863 2.3700003 2.5338691 2.5819517 2.7101173 2.5932757 2.4166373 2.3848781 2.5286294 2.4859929 2.6920243 2.6285620 2.2552935 2.3896017 2.4580801 2.4439067 2.4476723 2.3888008 2.3894176 2.4697757 2.3761161 2.4655527 2.5411319 2.6859208 2.5753931 2.2685282 2.7179110 2.6222216 2.4732602 2.6221439 2.4274061 2.2815325 2.5521008 2.4102653 2.4846421 2.1625387 2.7035367 2.5278677 2.3857954 2.5724675 2.6738921 2.9916022 2.4492355 2.6080922 2.4986976 2.7123130 2.4040887 2.5498154 2.8200816 2.5869452 2.7186084 2.6738488 2.4102120 2.4265091 2.6561810 2.7754004 2.5962848 2.6611659 2.2324787 2.4862529 2.4023328 2.6242629 2.3452921 2.4821499 2.5598103 2.5068021 2.4784256 2.3099271 2.5080768 2.5497782 2.6060752 2.4472583 2.4157845 2.6700665 2.6457050 2.6065848 2.9092729 2.8838137 2.3697793 2.6772362 2.5038708 2.4692761 2.4868315 2.6922322 2.7297664 2.7395797 2.5839568 2.7071437 2.6712427 2.6987397 2.4408733 2.5212222 2.5945326 2.6361976 2.7453726 2.7959217 2.2885308 2.6013413 2.3940334 2.5281759 2.3401138 2.6094984 2.6355696 2.6551516 2.5531408 2.3683815 2.4026113 2.4739947 2.7664899 2.6149544 2.5466954 2.4800841 2.6021054 2.6503201 2.3832852 2.6149320 2.5059670 2.4725582 2.6539648 2.9189079 2.7265104 2.6441808 2.6479191 2.6405012 2.6206905 2.3433807 2.4345481 2.4611309 2.0142515 2.2309291 2.2534397 2.4850272 2.2951982 2.3191224 2.6544703 2.5400497 2.5191587 2.4430494 2.6111145 2.6280433 2.6495284 2.5674760 2.8073496 2.7940549 2.6577141 2.6496084 2.7650404 2.7490804 2.7454793 2.8008042 2.7783670 2.6975511 2.7026449 2.6684841 2.4698139 2.7027741 2.6796766 2.6202587 2.4603338 2.5275951 2.7730231 2.7294795 2.7049167 2.6962464 2.6257017 2.7143378 2.7319212 2.6034132 2.7353377 2.6991722 2.6628300 2.7599816 2.7111039 2.7105584 2.7753192 2.8078846 2.7747545 2.5001998 2.4067728 2.7592910 2.2021063 2.6106921 2.7793969 3.1857563 2.9964355 2.8708927 2.5966950 2.6808534 2.8369522 2.7009907 2.7736067 2.7458468 2.7968599 2.8255885 2.6843891 2.7715584 2.7823171 2.8580137 2.6391684 2.6192844 2.7571728 2.8722461 2.7216581 2.7013838 2.4635861 2.7935215 2.5276704 2.5034073 2.6773764 2.6389784 2.8576100 2.5198960 2.4699913 2.8343414 3.1230988 3.1530581 3.1365238 2.5231540 2.4306584 2.5829703 2.4700853 2.3987722 2.4029006 2.4178517 2.4851225 2.4937563 2.4838928 2.6160613 2.6418481 2.7549025 2.1673752 2.3015117 2.0569337 2.0004762 2.4343775 2.1559294 2.4198941 2.4085674 2.4463646 2.4025763 2.3828623 2.5550245 2.5368203 2.3617197 2.1487693 2.3990404 2.2179906 2.3175907 2.3450908 2.2964399 2.4079495 2.6223945 2.3525505 2.6208308 2.5119741 2.3021088 2.3420239 2.3614531 2.6437220 2.2163767 2.2928225 2.0812635 2.0617884 2.2534614 2.1541909 2.0312140 2.3004121 2.2409909 2.0916928 2.0124186 1.9661924 2.0469134 1.9441893 2.0544554 1.9036312 2.2247881 1.9469918 2.2372932 2.2988165 2.2116824 2.2819545 2.0111471 2.1328111 2.0142985 2.1994774 2.1232630 2.0736554 2.0977583 2.0857910 2.0291039 2.0698780 2.1905177 2.2302542 2.0565936 2.1211321 2.0768610 2.2348966 1.8346039 2.3212163 1.8746981 2.1206801 2.0629402 2.1402466 2.1088105 2.1132858 2.2931728 2.0500067 1.8845576 2.0447849 2.1441154 2.0865368 2.0197919 2.1420396 2.1465476 2.1030651 2.2126180 1.8576474 2.0498132 2.2230153 2.3152079 2.0494863 2.0218513 2.1725434 1.8349317 2.1491755 2.1141607 2.0543037 2.0578044 1.9732871 1.9047648 1.9640677 1.9421483 1.8289594 1.9413239 1.6408841 1.9792183 1.9344485 2.0068528 1.9023019 2.0896199 1.8271046 2.1432885 2.1738528 2.2475905 2.2249960 2.0729367 2.1633374 2.1850519 2.1641638 2.1541378 2.1807847 2.1402233 1.9764571 2.1234721 2.0630581 1.9852988 2.2210218 2.2543925 2.2526864 2.1384479 1.9420691 2.2501224 2.3557180 2.1890948 2.2538518 2.2892889 2.3728591 2.1333668 2.0989797 2.0530864 2.0929799 1.9509412 2.2879663 2.1336423 2.0421711 1.9193811 1.9963100 1.9219195 2.0463290 2.0276697 2.0668962 2.0133292 2.0705246 1.9214528 2.1771922 2.0765821 2.0766170 2.0875808 2.0273097 2.1019824 2.1097037 2.0129233 1.9211369 2.1182216 2.0641897 2.1915757 2.1220035 2.1234420 2.3035993 2.1354378 2.2059980 2.2965569 2.3369230 2.2128388 2.2149134 2.2022563 2.1828116 1.8818580 1.8694290 2.0670395 2.0342867 1.9841431 2.1933027 2.2841213 2.0117056 2.2858750 2.1804618 1.8584029 2.2137185 2.0923462 2.2334682 2.1017278 1.9992132 2.1827187 2.1170806 2.1088918 2.0759406 2.1471849 2.0987974 2.2380156 2.1762341 2.3424376 1.9315026 2.0841227 2.1562701 2.2305870 2.1495156 1.9943379 2.1523205 2.2490986 2.1563297 2.1937510 2.1357783 2.1880981 2.0302183 2.4316061 2.3379420 2.3610902 2.1424971 1.8399940 2.1443914 1.9960833 2.3455647 2.2417291 1.8889938 2.2000282 2.3003019 2.4908724 1.9510712 1.9448922 1.9198270 1.9086932 1.9207244 1.9098072 2.0356494 1.8171448 2.0760688 2.0950352 2.0592888 2.2641506 1.9940873 2.1375031 1.9867582 2.3653053 1.9728649 2.0247862 2.2821771 2.3175798 2.1589409 2.0747469 2.1521669 2.0560918 2.1083407 2.0275732 2.1958177 2.1458338 2.1277351 2.0798932 1.9420115 2.1711034 2.3219643 2.2384671 2.1113212 2.3072694 2.2402786 1.9627104 2.1502403 2.1226736 2.0858787 1.9686035 1.9367324 1.9791672 2.0993836 2.1382624 1.9944229 2.0986452 2.0778412 1.9284325 2.0698775 2.0611855 2.0036554 2.2796413 2.0682566 2.2117401 2.3206468 1.9618524 2.0634805 2.0556493 1.7730578 2.0517687 1.8407915 2.2468826 2.2819844 2.1203439 2.2021486 1.9769123 2.2189751 2.1335852 2.2306829 2.2394292 2.2080450 2.3689499 2.3523669 2.2209222 2.4766015 2.4777202 2.2262943 1.8378337 2.0823583 2.2802861 2.1639386 2.2223809 2.1284896 2.1019010 2.1027916 2.1584469 2.0130095 2.1035622 2.0386612 2.0466888 1.9754491 2.0513259 1.8369112 2.3000717 2.2277386 2.3283603 2.3218031 2.0990162 2.3316605 2.3151488 2.1963638 2.2990819 2.1021227 2.0548887 1.9862325 2.3557086 2.1625701 2.1990698 2.0427781 1.9121586 2.1032522 2.5968906 2.5404465 2.4352445 1.9969613 2.2382694 2.0714313 2.2165388 2.2310513 2.5878719 2.2523175 2.2631424 1.9806232 2.1566316 2.1217600 2.2464407 1.8514807 2.1024205 2.5661827 2.2328998 2.1674479 2.0466957 2.0913694 2.1453030 2.1493771 2.0699953 2.1764969 2.3332173 2.3403960 2.3315075 2.0795853 2.5202525 2.5534585 2.5341686 2.1582781 2.0318486 2.4357874 1.9872239 2.1603161 2.1949995 2.2420402 2.2384149 2.3373119 2.2835300 2.2029557 2.1663999 2.4499277 2.2553995 2.3258396 2.4764830 2.5408379 2.4254713 2.4393713 2.5780984 2.5349887 2.5567615 2.7420198 2.5266395 2.4920982 2.3292824 2.3716675 2.2052463 2.3455346 2.1718731 2.5336996 2.4262354 2.4532311 2.0290620 2.0384436 2.0148650 2.4384845 2.2434937 2.3493317 2.2907215 2.4767930 2.1696341 2.4119409 2.3629001 2.2970515 2.2000608 2.6984849 2.7768719 2.9262982 2.6853632 2.9092983 2.5944353 1.9576210 2.3937173 2.4695425 2.4083445 2.4195686 2.1917973 2.3847429 2.3793765 2.0758395 2.6587184 2.3665867 2.0494945 2.1055014 2.0402570 2.4094821 2.1964783 2.2638784 2.1958241 2.0637912 2.0056317 2.4054546 2.5324353 2.5773334 2.5466383 2.5712485 2.7403989 2.7366573 2.2474274 2.3812917 1.9669961 2.1522398 1.9316035 2.1123062 1.8565878 2.1129982 2.1268868 2.1547838 1.9233359 2.1111334 1.8416370 2.0632224 2.0752197 2.0077204 1.8958287 1.6885885 1.9410108 1.8901761 1.8900244 2.0016220 1.8879993 2.1285236 2.0344668 1.9258701 1.9768942 1.7845432 1.9041903 1.7698755 1.9453060 1.8856364 1.8699579 1.8956793 1.7834644 1.6948041 1.6680516 1.9065472 1.8136676 1.8468364 1.7477668 1.8166666 1.8607467 2.1217034 2.1334949 1.6853210 1.9358662 1.7539132 2.1873130 2.1429729 1.9259684 1.9448858 2.4386913 2.6449733 2.2056138 2.5120957 2.6075127 2.5171488 2.4948606 2.4386913 2.7245635 2.5669132 2.5469745 2.4667856 2.4492875 2.6094322 2.5942595 2.5472138 2.2636379 2.1213665 2.1506755 2.0793233 2.3881061 2.5524418 2.5037756 2.4667284 2.2944618 2.1676456 2.0903848 1.8272878 2.1483872 2.1291268 2.0733956 2.0198529 2.0146725 2.0958231 2.1248249 2.0676738 2.2573183 2.3648779 2.3015479 2.1892386 2.3735914 2.3716547 2.4596170 2.1739054 2.4458914 2.3736378 2.4909496 2.4915092 2.2864392 2.4144325 2.4219061 2.3894852 2.3449060 2.3870240 2.2499596 2.2454060 2.2493383 2.3348419 2.2558239 2.2141905 2.0835318 2.4275139 2.2316417 2.0805631 2.4857257 2.3224056 2.4964007 2.4331973 2.1743924 1.9590043 2.3907160 2.4889772 2.4286340 2.4250281 2.3694974 2.2006371 2.2785804 2.3467839 2.1999991 2.4192708 2.4289487 2.5453403 2.5288054 2.7211542 2.9086647 2.6944675 2.4546433 2.4549868 2.5980633 2.7044455 2.6232398 2.5874345 2.9112583 2.5886924 2.2535693 2.2896508 2.1937111 2.9284957 2.7853114 2.6960978 2.8265265 2.8036262 2.7164363 2.4963119 2.5848450 2.7954794 2.3117314 2.6591618 2.4390679 2.8181679 2.5158981 2.3270361 2.5511567 2.5014998 2.2765240 2.5933171 2.2340768 2.5333136 2.5162536 2.4393522 2.5165205 2.4714756 2.5480211 2.4349953 2.5512951 2.4643628 2.2346353 2.6464997 2.5229550 2.6665333 2.7230335 2.8810750 2.8689534 2.6503700 3.2651905 2.5692007 2.2906805 2.4647797 2.6391264 2.7428704 2.6836496 2.7974676 2.5674105 2.6804209 2.8873740 2.7635250 2.6644123 2.6220678 2.7816526 2.7691709 2.8329371 2.8629196 2.9003394 2.8596207 2.8238928 2.6288183 2.6291400 2.7407011 2.8503047 2.7563734 2.8663143 2.8475963 2.8912430 2.7348632 2.7946155 2.6022056 2.8670102 2.7634744 2.7842889 2.9026132 2.9229181 2.6526269 2.8229476 2.6478636 2.8164553 2.3003481 2.1633727 2.7292332 2.8009459 2.9602642 2.7585753 2.6829688 2.7423528 2.8218423 2.8384954 2.5784024 2.6899983 2.6892111 2.6699062 2.4560233 2.4803053 2.5732532 2.4054349 2.5027144 2.6571949 2.6494141 2.6504031 2.6989077 2.5580984 2.6847806 2.4298181 2.3412612 2.6411244 2.2489773 2.2462617 2.1573541 2.3830815 2.2338788 2.3997618 2.4327809 2.4134056 2.6086880 2.7024151 2.9333608 2.7399004 2.7668782 2.9464605 2.7052327 2.5583660 2.9468303 2.4342948 2.4029084 2.4148086 2.3515315 2.6457506 2.6921793 2.4307096 2.5844233 2.2649710 2.4954591 2.6619454 2.7276277 2.7981165 2.8639140 2.7992668 2.7242379 2.6653834 2.6058043 2.6002034 2.7328994 2.6995453 2.8133238 2.5820698 2.6298929 2.8734540 2.7200994 2.6709235 2.9790061 2.9592953 2.8740373 2.7052007 2.9272492 2.6626272 2.6714605 2.7674773 2.6502563 2.4031822 2.7551929 2.7168955 2.8491487 2.8063733 2.9533798 2.7891745 2.7772761 2.6527537 2.7436477 2.6411783 3.0911570 2.8521835 2.6742365 2.8898099 2.7340385 2.8000355 2.5394469 2.6514528 2.6675917 2.7549328 2.6846143 2.7141715 2.3563886 2.4617693 2.7485116 2.6251178 2.7656976 2.7846612 2.7036096 2.8058307 2.8297063 2.7181184 2.8772490 2.9236958 2.8503608 2.7543346 2.8366241 3.0075433 3.0004740 3.0260371 2.8145458 2.6974811 2.7123907 2.7371272 2.8168757 2.6339795 2.6526888 2.5954037 2.7187397 2.5333455 2.4494114 2.7033893 2.3290984 2.6978702 3.1577266 3.0447926 2.9623890 2.9222640 2.9196020 2.8287215 2.8469145 2.9150543 2.9775959 2.9168225 3.0445550 2.9891640 2.9240565 2.9001599 3.0947999 3.0348427 2.9592775 3.1002606 3.1421662 3.0656650 2.8218774 3.2165759 2.9023547 2.8967095 2.8687634 3.0230099 2.6551391 2.7426615 2.5012390 2.4358545 2.2781273 2.3354635 2.3468655 2.4770403 2.4952845 2.5175388 2.5933098 2.6400368 2.5333624 2.7490897 2.5065179 2.4116413 2.6169709 2.6464187 2.5312967 2.5308128 2.6100273 0.9596842 0.9266283 1.1007456 1.0507296 0.9796823 1.0951825 1.0276863 1.1111775 1.0413750 1.0215472 1.0294154 1.1737549 1.1333308 1.1953194 1.0840004 1.0762121 0.9661583 0.6205296 0.5615933 0.5462594 0.5028918 0.4771599 0.5430614 0.7041463 0.5198762 0.6364207 0.4316159 0.4317024 0.3672696 0.4089042 0.3464315 0.3684740 0.3300804 0.3404186 0.4069330 0.4096680 0.0000000 0.4703872 0.4516502 0.4885115 0.4691783 0.3430273 0.4706660 0.4516843 0.4903215 0.4593502 0.5362685 0.4698665 0.5199213 0.5358346 0.5491610 0.5062164 0.5958476 0.5028551 0.6484851 0.6106370 0.6411459 0.4632778 0.6929607 0.6476626 0.7249487 0.6819119 0.6953627 0.6358842 0.5859394 0.7346664 0.8007806 0.9057151 0.9248970 0.8509887 0.7725385 0.8621265 0.8295469 0.7543753 0.7140376 0.7569295 0.8655695 0.9025789 0.8650059 0.7921727 0.9928680 1.0562124 0.9820395 0.9155293 0.8768936 1.1289246 0.9169865 0.9533118 1.0843373 1.0501057 1.1431481 1.1052239 1.3709805 2.7424436 3.0038940 2.8129242 2.6815598 2.2412774 2.2960633 2.5196853 2.5548875 2.5136815 2.4863654 2.1116255 2.6829618 2.5898664 2.4562400 2.2974921 2.6035029 2.5448024 2.6460937 2.6158620 2.8679412 3.0958161 3.0038456 2.7478313 2.8463308 2.5956214 2.6291900 2.5888831 2.6731093 2.5987778 2.5291654 2.3536898 2.5424507 2.6289062 2.5910617 2.4369738 2.7764449 2.4600470 2.5104790 2.5069034 2.5586988 3.0038114 2.8241513 2.8532004 2.5192302 2.7592023 2.4828597 2.5999268 2.8018752 2.8104689 2.5552596 2.3904626 2.7301511 2.6699285 2.5655985 2.9687411 3.0234816 2.7741433 2.6386587 2.7382584 2.4366660 2.9864931 3.0699530 2.5852164 3.0546918 3.2237579 3.2182586 3.1581857 3.1531497 2.4542225 2.5794192 2.5150393 2.3361119 2.6888387 2.8478107 2.9487232 2.2633650 2.1557827 1.9649909 
assembly_BlackSea6|NODE_636788_length_1308_cov_4.315243_1|protein        2.4318393 2.3827558 2.0631506 2.4982149 2.3130665 2.1733012 2.2442751 2.3734597 2.3306649 2.4349824 2.4174462 2.2081638 2.4911200 2.4164043 2.2349411 2.2847792 2.3913902 2.4241712 2.5663690 2.2327956 2.3412429 2.5275668 2.4125650 2.3350040 2.3672316 2.6037167 2.6437476 2.7531878 2.3196760 2.5423832 3.0140731 2.6866952 2.5758287 2.5848049 2.4011836 2.6858730 2.7284748 2.3078654 2.9693148 2.7463099 2.5846106 2.7166795 1.7970329 1.9647528 1.9664247 1.8470182 2.2061086 2.0613762 2.2699918 2.3725714 2.1570913 2.2932773 2.2952650 1.9582395 2.3405401 2.4578625 2.3264229 2.2305473 2.2365583 2.1624776 2.5423322 2.2649733 2.3173593 1.9401796 2.1814664 2.0508676 2.1411987 2.1414362 2.0079006 1.8794780 1.8085441 2.3929031 2.2511648 2.8367941 2.5440491 2.6781315 2.2812127 2.2384788 2.2989685 2.4037153 2.3358515 2.4142830 2.3036174 2.2666815 2.1522673 2.3480839 2.0987140 2.5081809 2.2666899 2.4849080 2.2924187 2.5824105 2.2973585 2.3844023 2.5303436 2.3169594 2.2781020 2.3955573 2.4999130 2.6214095 2.4483973 2.6445557 2.3778701 2.4091496 2.2768433 2.4171001 2.6807321 2.3860611 2.5093460 2.7252655 2.2269805 2.1377474 2.2140646 2.3511805 2.3188391 2.7714011 2.6130726 2.4214212 2.6724860 2.5743506 2.5242834 2.3062941 2.0514599 2.0591509 1.9357509 1.9159394 2.0366423 2.1440365 2.0506089 2.0870478 1.9880389 2.0387307 2.1713651 2.1468621 2.1194138 2.0845226 2.1680702 2.1380597 2.1214825 2.2134033 2.2350570 2.1712209 2.2473383 1.9567113 2.0877197 2.0658619 1.8701352 2.1329111 2.0726916 1.9547822 2.2149796 1.8713818 1.9717359 1.9469372 1.9350833 2.0025255 2.1895487 2.1019547 1.9212360 2.2230375 2.0193636 2.1428277 2.1197366 2.2409195 2.0548736 1.9994960 2.0004578 2.0986282 2.0816534 2.3136582 2.3834270 2.3040884 2.1449455 2.0735846 2.1045837 2.2970552 2.2920842 2.0850154 2.2866453 1.9439722 2.1794070 2.5160254 2.4503887 2.0848078 2.0995091 2.1742210 2.6386133 2.3834804 2.0518376 2.4364554 2.4683813 2.2276518 2.4930558 2.6816121 2.5386478 2.7649146 2.2773637 2.3206941 2.0908119 2.3650173 2.1190824 2.2726110 2.0016653 1.9878181 1.9004774 2.2990307 2.2514226 2.2170422 2.2305431 2.0376123 2.0539590 2.0793591 2.0422152 1.9080102 1.9476820 1.8761468 1.8926474 1.8168543 1.7932545 1.9654188 2.1982816 2.2350887 2.2027700 1.8522133 2.1182209 2.1332713 2.2792337 1.8638550 1.9085768 1.7537443 1.6969360 1.9216039 1.8240050 1.8043402 1.9879477 1.9242153 2.1296725 1.8581628 2.0340255 2.0883882 1.9145328 1.8995923 1.9613262 1.7463429 2.0714133 2.0497382 2.0357138 2.1205472 1.9819666 2.1326687 1.8623663 1.9722905 1.9672934 1.9827733 1.8715296 1.9249392 1.8971524 1.8289416 1.8753064 1.9088941 1.9333195 1.9477296 1.8110616 1.7973220 1.8107530 1.8505130 1.8874830 1.8525282 1.8313681 2.1624891 2.0599369 2.2213686 2.1405740 2.0355961 2.0124505 2.0902547 2.0421999 1.8264056 1.9390577 1.8163019 2.2586110 2.0048743 2.0301202 2.2573273 2.1311225 2.1636162 2.1723369 2.1142184 2.0559918 2.2094548 2.1227928 2.1386243 2.0671013 2.0150351 2.2038933 2.1583495 1.9201090 1.8910436 1.8630356 1.8360515 1.9147217 1.8345152 1.7333946 2.0378375 2.3003869 2.0393194 1.9381700 2.0454747 2.0603295 2.0291860 2.1194176 2.1165453 1.9982746 2.1072671 2.0459222 2.0085526 2.0663784 1.9081255 1.8259398 2.0335648 1.8108757 1.9373707 1.7482788 1.9234975 2.0951166 2.0524193 1.9026134 1.7683242 1.9603371 1.8696081 1.7824583 1.8542472 1.8417321 2.0537735 1.9653251 2.0045211 1.9872863 1.8493022 1.8195908 1.7148896 1.7760737 1.7016304 2.0508872 1.7920766 2.0403333 2.1383933 2.1717575 1.9704859 1.9674540 2.0059240 1.7837427 1.9823417 1.8996517 1.9737737 1.9682495 2.0107518 1.3750990 2.0991643 1.9513166 1.9366316 1.7900546 1.8685777 2.2580997 2.2712702 1.9121132 1.7305287 2.4841490 2.2601692 2.1633661 2.1955734 2.5473930 2.3659105 2.4651190 2.3616506 2.4162804 2.5230570 2.2019493 2.1476078 2.7250590 2.5646666 2.5513649 1.8583539 2.0745377 1.9337701 2.0969778 2.0226016 2.0225776 2.0538176 2.3852782 1.8778192 1.8714591 2.0116769 1.9898737 1.9436218 2.1403820 2.1083850 2.0467793 2.1454988 1.8956470 2.1755986 2.1245445 2.0016527 1.9369811 1.9494668 2.1170458 1.8033984 2.0514810 1.8170460 1.9289568 2.0933434 1.9261447 1.9947343 2.0395898 1.8900054 2.1260948 1.9674950 2.0825255 2.0945513 2.1978864 2.1586144 2.0149003 2.1444683 2.0560370 2.0834254 2.0745695 2.0096642 1.8511015 2.0100775 2.0372598 1.9230629 1.9203517 1.8840543 2.0723649 1.7908013 1.9746237 2.1376363 1.9424440 2.2458911 2.1917665 1.9833736 1.7068917 2.0225397 1.8575865 1.9883555 1.9106110 1.9969734 2.0762141 1.9612206 1.8773840 2.0668820 2.0923309 2.0990265 1.9943445 1.7767043 1.8254758 1.5923627 1.7430054 1.8075475 1.8615858 2.0798175 1.7786131 1.7104886 1.7177682 1.7964921 1.7063187 1.8970178 1.7989395 1.6448979 1.8167686 1.6821644 1.6905469 1.7022696 1.7855568 1.8142405 1.8006050 1.7390613 1.8631291 1.7420178 1.7332142 1.9555504 1.8634216 1.9226278 2.0337735 1.8985132 2.0748660 2.0933047 2.0322885 1.9604270 1.9877112 2.1806818 2.0243740 1.9043040 1.9333182 2.1953975 2.0284845 2.0397121 2.2231244 2.2959400 2.1556339 2.1983049 1.8802779 1.9402092 2.0261445 2.1197049 2.2659614 2.2520682 2.3147735 2.0675339 1.7973632 1.7827592 1.7406263 2.0671396 2.3359806 2.1069767 2.1592763 1.8744888 1.9194579 1.8833357 2.0657856 1.9173207 1.9691307 1.9442604 2.0011338 1.9192235 1.8993579 1.8905759 1.8963200 1.8700439 1.8305301 1.7328189 1.8348784 1.8174851 1.8453547 1.9336005 1.9860722 2.0659712 1.7760245 2.1655779 2.3725681 2.3657133 2.2933264 2.1774303 2.2710370 2.2553814 2.0851656 2.0655658 2.1529584 1.9647460 1.9344251 2.3617573 2.1602625 2.3126922 2.3458797 2.3014388 2.3188360 2.1554850 2.0901314 2.3515984 2.5222407 2.5749230 2.3157949 2.3149581 2.0412260 2.0134977 2.0083883 1.6496367 1.9878998 2.0718569 2.2402048 2.0712609 2.2394922 2.1081434 2.1248413 2.0323840 2.0719760 2.2171179 2.2509835 2.1161781 2.6587141 2.3392948 2.1826624 1.8767158 2.3233405 1.6457114 2.4376345 2.3295627 2.1487695 2.1997059 2.1195642 1.9493699 1.8120078 2.3161737 2.0745077 2.1543073 1.9409499 2.1551965 2.0742168 2.0577077 1.9786463 2.0818117 2.2096334 2.0452212 2.1682673 2.2139358 2.1974282 2.1839089 1.9376293 2.0376566 1.9365713 1.9791089 1.8879763 2.0152551 2.0825971 2.0336784 1.9767684 1.8768410 1.9531566 2.0536270 2.0959738 2.0130110 1.9977896 1.8503340 1.9250407 2.0017859 2.0744868 1.8268503 2.0193920 1.8485323 1.8408446 1.9320098 1.9571461 1.7735677 1.9527052 1.9076616 1.9775456 1.9558888 1.9138111 1.9127457 1.9932185 1.8322303 1.9417421 1.9131798 1.9575820 1.9713374 1.9940862 2.0040035 1.9534578 1.9133343 1.9873408 1.9656162 1.7987004 1.9007826 2.0744813 1.8887893 2.0763405 1.9273097 1.8769627 1.9806193 1.8855454 1.9436790 1.8774066 2.0107511 1.8805542 2.0486454 1.9885766 1.8744984 1.9583826 1.7862010 2.0140724 1.9317238 2.2965850 1.9758367 1.9503720 1.9196178 2.1545444 2.0410789 2.3401711 2.2286312 2.0035853 2.1595465 2.0290358 2.1824930 2.3009678 2.1476439 2.0924024 2.1067341 2.0788752 2.0171068 1.8639503 1.8069668 1.9138118 1.9529116 1.9260345 1.8781496 2.2476735 1.9956861 2.1544256 2.3242114 2.1208106 1.9566509 2.0391282 2.0191181 1.9569484 2.0976783 2.0562977 1.9101993 1.9120949 2.1780810 2.1459120 2.2534430 2.1576196 2.0346294 2.1389263 2.2122641 2.1079138 2.0292335 2.0168427 2.0962963 2.0574830 1.9472280 1.9027595 1.9617510 1.9431533 2.1361318 2.6435391 2.1100242 2.1667036 2.1012730 2.2237287 2.0643854 2.5576295 2.6471098 2.3858679 2.3903187 2.4597126 2.2408785 2.1876257 2.1965739 2.2896669 2.4640922 2.1934197 2.4265402 2.3594714 1.9482122 1.7110072 2.2670669 2.2733822 2.3288980 2.3149023 1.9860599 2.4324102 2.1297026 2.2229265 2.3199993 2.4241148 2.5133832 2.2599704 2.1172978 2.0822017 2.3241764 2.4116736 2.4313581 2.1559654 1.8772455 2.0165624 1.8789716 2.4179026 2.4196964 2.0228715 1.9197130 1.8776988 2.3666620 1.9298506 2.6358275 2.6336457 2.3668577 2.2249745 2.2674098 2.2050527 2.1753251 2.3503682 2.1886977 2.4930584 2.3358996 2.4892345 2.5400688 2.4740911 2.4159250 2.5361095 2.3012048 2.3603922 2.2787242 2.4545543 2.5485449 2.7292633 2.1840248 2.1497859 2.3047708 2.2644782 2.2774299 2.4518427 2.4757422 2.1027171 2.7783361 2.5745183 2.3278756 2.3951893 2.8230909 2.1713274 2.2022732 2.0724067 2.1702897 2.1070706 2.1934312 2.3141230 2.5893030 2.2640872 2.3166156 2.2319268 2.1867433 2.2211145 2.3188546 2.3360685 2.3903105 2.1471041 2.6599843 2.6288004 2.1352720 2.0553047 2.0218245 1.9414771 1.9485934 2.4819132 2.6759499 2.4442884 2.3846374 2.5132895 2.4506510 2.5033070 2.7263646 2.7926860 2.7133094 2.5843935 2.6248800 2.6158160 2.6175298 2.4054604 2.3365153 2.4388791 2.3808420 2.5024082 2.4334215 2.4670157 2.4228456 2.4283825 2.3499424 2.1468266 2.2416140 2.1319904 2.3005723 1.9452137 1.9475160 2.2412853 2.3837028 2.3656954 2.2243630 2.1579947 2.1495052 2.6504630 2.6188797 2.6804346 2.4719131 2.3865261 2.5120192 2.6427682 2.6030778 2.9281789 2.5688985 2.4128540 2.3560890 2.3629799 2.0730134 2.3076200 2.2738262 2.1494206 2.3151043 2.4063038 2.0268729 1.9990525 2.0672240 2.2944988 2.2776091 2.1669875 2.0798158 2.1099587 2.2380997 2.0907812 2.0850764 2.1541811 2.2428439 1.9674946 1.9765724 1.9289866 2.0244385 1.9743366 2.0598837 2.0499331 1.8973247 2.0959960 1.9237163 2.0611169 1.7775996 1.9834035 2.0527572 2.1876269 2.1386927 1.9719053 1.8136301 2.0414460 2.1254737 1.9267717 2.2506984 2.1782699 1.9633154 2.0413704 2.1786640 2.5180155 2.4811531 2.3907407 2.4325019 2.3828319 2.5778937 2.7511209 2.4267050 2.4855940 2.5898818 2.3473326 2.5581170 2.2148563 2.3713447 2.4048318 2.4794132 2.4715494 2.5234417 2.3389094 2.4250912 2.4030094 2.6340461 2.4662078 2.4384703 2.2376628 2.5104788 2.4756402 2.4329632 2.4267499 2.7865159 3.0701767 2.2602970 2.4210009 2.6788618 2.5700012 2.2889425 2.5241453 2.5086417 2.4186868 2.4233408 2.3139115 2.2996853 2.4348540 2.4082490 2.4104878 2.3831709 2.3010284 2.3034461 2.6518851 2.6246591 2.5337938 2.6136350 2.4549088 2.6793826 2.5260946 2.5376285 2.4909038 2.5005504 2.7985268 2.3992580 2.4109277 2.4547229 2.4219893 2.4010276 2.4539133 2.4036177 2.4586172 2.7314483 2.5019546 2.5810731 2.4173933 2.5728281 2.5359179 2.4729816 2.6224156 2.4894864 2.4918282 2.3481548 2.4818144 2.6578074 2.3134716 2.5110085 2.4446105 2.4364271 2.5754601 2.4463664 2.3529982 2.3830818 2.6014269 2.5176007 2.6261503 2.3399280 2.4066822 2.7295297 2.6475671 2.6126194 2.7553356 2.6377463 2.6247450 2.5371813 2.4192576 2.6211149 2.6452606 2.4964390 2.4845514 2.3438535 2.5083958 2.3034852 2.3143849 2.4525784 2.3543503 2.5304141 2.5293232 2.4437967 2.2677647 2.5545353 2.4214599 2.3093018 2.4967460 2.4434264 2.4997274 2.6079370 2.4298209 2.4790448 2.4348395 2.4550207 2.3290978 2.4178468 2.3870892 2.6339194 2.6923490 2.8464519 2.6824332 2.5394342 2.6797770 2.5320145 2.4977233 2.4396890 2.7535843 2.3831985 2.5169554 2.1212968 2.1951721 2.3988137 2.2876423 2.2041640 2.3158112 2.1885447 2.4807185 2.3357093 2.3476975 2.4749865 2.3406722 2.3138689 2.1818372 2.3489643 2.3587294 2.3978091 2.5089749 2.3756645 2.4631563 2.4104132 2.3152001 2.3753758 2.4350922 2.4591707 2.3315011 2.4183390 2.2453237 2.4919765 2.3855146 2.4280780 2.4298657 2.4472572 2.2063797 2.5043397 2.4911571 2.5408798 2.3072922 2.3269921 2.3027387 2.3180390 2.4169571 2.3233852 2.3089504 2.5037163 2.3145461 2.3167388 2.3246616 2.3019897 2.3194452 2.3700518 2.4297819 2.2606609 2.1781137 2.3913100 2.4782888 2.3897334 2.3270086 2.4608002 2.4165109 2.5065072 2.2957524 2.4349766 2.2561759 2.2048749 2.2336445 2.3374365 2.4842925 2.4073895 2.4643140 2.2505914 2.4861938 2.2705867 2.2779310 2.2863337 2.2523646 2.1647626 2.4466385 2.3353972 2.2676460 2.2884953 2.2238835 2.3600591 2.4532609 2.3194798 2.3980915 2.4184994 2.3163315 2.2201707 2.3736618 2.4488427 2.3482996 2.4354731 2.3376495 2.2235456 2.2673043 2.3345899 2.1830219 2.2765342 2.4895907 2.5653127 2.6348317 2.5068631 2.4613155 2.5352513 2.4844713 2.3169439 2.3790651 2.3788039 2.2098071 2.4283090 2.4954619 2.4847044 2.3449499 2.1993724 2.1403070 2.5543859 2.1775578 2.2893072 2.2001312 2.5064504 2.7127257 2.4706981 2.5026626 2.5323359 2.6343766 2.5049458 2.6294503 2.4360265 2.4253355 2.4620955 2.4344797 2.3849219 2.4640576 2.3811046 2.3563986 2.5201564 2.4807620 2.1668701 2.4551720 2.4257587 2.3070941 2.3022988 2.3375371 2.3643965 2.3490776 2.6017715 2.5586655 2.4606405 2.4617903 2.6850503 2.4486122 2.1705703 2.0664081 2.3463954 2.2291974 2.3618646 2.2627737 2.3853909 2.3561491 2.3045134 2.3267380 2.2699867 2.2758664 2.4364725 2.1768168 2.2104518 2.3245421 2.3807236 2.3952400 2.3947758 2.3245462 2.3619691 2.3455542 2.3796324 2.2884985 2.3764249 2.4702849 2.3544971 2.3726971 2.4180501 2.3727110 2.4035136 2.2510344 2.4285868 2.5121050 2.3509066 2.2698461 2.3675233 2.5572657 2.5665195 2.5086311 2.3467377 2.4834653 2.2907471 2.4005611 2.5297558 2.4670231 2.4917441 2.5583508 2.7138872 2.6681872 2.5567990 2.5996858 2.3696434 2.4090528 2.3994597 2.5261117 2.5466300 2.5555763 2.6560750 2.7084322 2.7199765 2.5370164 2.4924458 2.4082931 2.4826499 2.4764643 2.4421642 2.5468283 2.6029257 2.1564225 2.5061502 2.5431230 2.6100116 2.7089699 2.5863359 2.2851952 2.2661960 2.7443824 2.6700777 2.5085034 2.5772687 2.6227630 2.8599070 2.7364767 2.4353452 2.3706920 2.4788569 2.5667069 2.5143813 2.4815623 2.4194696 2.4020785 2.4780051 2.5171699 2.7501092 2.6475164 2.6854042 2.3546019 2.5634442 2.2754029 2.3369985 2.3940088 2.1358272 2.5260287 2.5553198 2.6402444 2.3306697 2.5059165 2.4619110 2.4809457 2.5020978 2.2732852 2.3762000 2.5158959 2.4317580 2.4734049 2.6795856 2.5576882 2.3783057 2.7245681 2.1664793 2.5540322 2.7134258 2.5477287 2.5054122 2.7467030 2.5831145 2.7280135 2.2875035 2.5560886 2.8098607 2.6688065 2.7008190 2.7549955 2.5996121 2.5809335 2.8237044 2.5966539 2.4868471 2.5307563 2.4664542 2.4771015 2.4818462 2.5080164 2.5202176 2.4933809 2.4139922 2.3786414 2.3265531 2.6312251 2.5304333 2.6253480 2.4328716 2.3420367 2.7330913 2.4320978 2.4966126 2.6204122 2.4953113 2.4788197 2.5145361 2.4851023 2.4258936 2.4113838 2.4660746 2.2078397 2.3522144 2.3191461 2.4275700 2.2803262 2.2438183 2.4367097 2.3401232 2.1543988 2.2704619 2.2783557 2.2792838 2.3874816 2.4260802 2.2450763 2.2362498 2.4503820 2.3720868 2.6008663 2.2821009 2.4283196 2.4273417 2.5642439 2.4785536 2.2559699 2.3320227 2.4953314 2.6501675 2.4172298 2.3821200 2.2023112 2.3328936 2.5451582 2.3894707 2.5781061 2.3111697 2.4205462 2.4674478 2.2037195 2.5522314 2.4348983 2.6432866 2.4036020 2.2193486 2.5873552 2.5080392 2.4321784 2.4716259 2.3362031 2.2366884 2.5128074 2.3932780 2.5602975 2.3317086 2.4622357 2.4370595 2.2782318 2.3766555 2.4661279 2.9547317 2.3339088 2.5057330 2.4166785 2.7508834 2.3080493 2.5579037 2.5018345 2.4317487 2.5860462 2.4943463 2.3323105 2.4074515 2.6000521 2.7512351 2.4812836 2.5612603 2.1411628 2.3976176 2.3597353 2.5451503 2.3616319 2.4240071 2.4751842 2.4552695 2.4732601 2.3333328 2.4489049 2.4290572 2.5192539 2.5200604 2.4728669 2.5130502 2.4662524 2.4444659 2.5741674 2.4910720 2.2821501 2.4307357 2.3509542 2.3745947 2.4133045 2.6381636 2.7054551 2.8583716 2.7074743 2.8581571 2.7311075 2.7094380 2.4133873 2.4250001 2.5333357 2.5913986 2.4504359 2.5029360 2.4073675 2.4040349 2.3482264 2.5227192 2.5810037 2.5622806 2.4989918 2.7650442 2.4550150 2.4884362 2.3824080 2.5304840 2.7397231 2.5307332 2.4840229 2.3565020 2.4367969 2.4932786 2.4305305 2.6292059 2.6386862 2.5278450 2.4745991 2.9476181 2.5853676 2.4831001 2.4842465 2.7022809 2.5548065 2.4030601 2.4987112 2.3966748 2.4030638 2.0263812 2.2666074 2.4929618 2.2284238 2.3711845 2.5251895 2.6194307 2.5033157 2.3657656 2.3439508 2.6653177 2.6874923 2.5667360 2.6567556 2.7216333 2.7150456 2.6816532 2.6773258 2.6995542 2.7563055 2.7350705 2.7812298 2.6635190 2.5574233 2.6256964 2.5256995 2.7264014 2.5596447 2.7085303 2.4876543 2.4191444 2.6719084 2.6453602 2.6267659 2.6275455 2.6465305 2.5146996 2.6210961 2.6705385 2.6931691 2.7167430 2.6445390 2.6476096 2.4892874 2.6149912 2.6451405 2.7035713 2.6944625 2.5330754 2.4980749 2.6732916 2.1747494 2.3716679 2.7453459 2.8666816 2.8118378 2.8413026 2.5117426 2.5880522 2.7493392 2.6282574 2.8556876 2.8114989 2.8157936 2.8254098 2.6886359 2.7518084 2.7713587 3.0299152 2.5184203 2.5550873 2.7525452 2.8260221 2.7479470 2.6362851 2.6169903 2.8197981 2.6175474 2.5771836 2.5637111 2.7257683 2.9114471 2.5258768 2.5347731 2.8322554 2.8542047 3.2771550 3.1482808 2.3553701 2.3786135 2.4747338 2.3217845 2.3172333 2.2155816 2.2101512 2.2196668 2.1614934 2.2296896 2.2769884 2.2649146 2.4679762 2.0310069 2.3104816 2.2648193 2.0678738 2.2279131 2.1489983 2.0298482 2.1414310 2.0772020 2.1044088 2.1249843 2.2561267 2.1798901 2.1967499 2.1911519 2.1625642 2.0928600 2.1714337 2.3097157 2.2913013 2.3621522 2.3786232 2.2684179 2.4484595 2.1889456 2.2090849 2.1825715 2.2397571 2.2900327 2.2013980 2.1428139 1.9847714 1.9635588 2.0916803 2.0750316 1.9460659 2.1848244 2.1989666 2.0417332 2.0514264 1.8933502 1.9221446 1.7716311 1.8036452 1.8443297 1.9591940 1.9325337 2.0553486 2.1262315 1.8907272 2.1355616 1.9108794 2.0757170 2.0277575 2.2087278 2.1411678 2.0803191 1.9846704 2.0422134 1.9762692 1.9951855 2.0959389 2.1079759 1.8872890 2.0378088 1.9645937 2.1063207 1.8511055 2.2173999 1.8623190 1.9722384 1.9848034 1.9879544 1.9234170 1.9366464 1.9856103 1.8445163 1.9336345 1.9002144 2.0391292 1.9978831 1.9001431 1.8865650 1.9275221 2.0106564 1.9906652 1.7037946 1.8702511 2.0254024 2.0730633 2.1150487 2.0205129 2.0955537 1.7682029 1.9469406 1.9241403 1.9387890 1.9005237 1.8229447 1.8865909 1.8078912 1.7972271 1.8657114 1.8018060 1.6762070 1.9035038 1.8437663 1.9920089 1.9874849 2.0925892 1.8640783 2.1059159 2.0182771 2.0470322 2.1009338 1.9667567 2.0206081 2.1752835 2.0987568 1.9379481 2.3075510 2.0499349 1.9631291 2.0247218 2.0732797 1.8938519 2.0586240 2.1673485 2.0959234 2.1595615 1.8867269 2.3592386 2.3484656 2.3053972 2.3935422 2.1741058 2.2191367 2.1957766 2.1683910 1.8154929 1.9753839 2.0179207 2.2605845 2.1724365 2.0965425 1.9255237 2.0486602 1.8971760 2.0545593 2.0264752 2.0628283 2.0315052 2.0045331 2.1175149 2.2976435 2.2116602 2.0835127 2.2567859 2.0583633 2.0354709 2.1929626 2.0687379 2.0957603 2.2579553 2.1838232 2.2203644 2.1760324 2.1724655 2.3298177 2.1599351 2.1244780 2.2302287 2.2755481 2.1629874 2.3067680 2.1513131 2.1556044 1.9993855 1.9322125 1.8536325 1.8599349 1.8049593 2.0939052 2.1887943 2.1107997 2.2167854 2.0805195 1.8041204 2.1938475 2.0734512 2.1606806 2.1212377 2.0104799 2.1006126 1.8912905 2.1524847 2.0628827 2.2382893 2.1850313 2.2194994 1.7996577 2.3468957 1.7936996 2.0373838 2.1000937 2.1615088 2.0514560 2.0806380 2.1532421 1.9325788 2.1116897 1.9365080 2.0737491 2.0276555 1.8799641 2.1685515 2.1758122 2.1456721 2.0618454 1.7822254 2.0767742 1.7336838 2.0798065 1.9501005 1.7764287 2.0377627 2.0948608 2.2341196 1.8022730 1.8151462 1.7857639 1.7987453 1.7775562 1.7836929 1.8540582 1.6875575 1.8677654 1.9770417 1.9588104 1.9888998 1.9985624 1.9017298 1.9678099 2.0732857 1.7974618 1.9472690 2.0624737 2.0819095 2.0239022 1.8153913 1.9189037 1.9572114 1.9220994 1.8987635 2.0543301 1.8396802 1.9245939 1.9255932 1.7856175 2.0726201 2.1576228 2.0630666 1.9145645 2.0844744 1.9300572 1.9189819 2.1599912 2.0643618 1.7839561 1.7488948 1.7705421 1.8199457 1.7995351 1.8712125 1.7966048 1.9155694 1.8676747 1.6847353 1.8972108 1.8149530 1.6205666 1.9284204 1.8668218 1.8808880 2.1659960 1.8414323 2.0308303 1.9453787 1.6803575 2.0560442 1.8451272 2.0227746 2.0524876 1.9924188 2.0640396 1.9065684 2.0416821 1.9386110 2.0108698 2.0868770 2.0650896 1.9565792 1.9519459 2.0179079 2.2804162 2.3104197 2.0481445 1.7068216 1.9761321 2.0645484 2.0168407 2.0671964 2.0545311 1.9163456 1.9888344 1.9915677 1.8145333 1.9567608 1.9748021 1.9532345 1.8718046 1.9857534 1.8551463 2.3665639 2.1665182 2.3200865 2.3825436 2.2658791 2.3954262 2.5078480 2.1911930 2.2136595 2.1806488 1.9598655 2.0633969 2.3470921 2.0334902 2.1764698 1.8889602 1.8554543 1.9963195 2.4051865 2.4438721 2.2792715 1.7980808 1.9425123 1.8821934 2.0556442 1.9669413 2.2397552 2.0461818 2.2999877 1.8526661 2.2531386 2.1104663 2.2242074 1.7292611 1.9687935 2.4347438 1.9859746 1.9944340 1.9651788 1.9511229 2.0675145 1.8957265 2.1443649 1.9330562 2.0551286 2.2658309 2.2306038 1.9938669 2.3054100 2.2740571 2.3175327 1.9277953 2.0497406 2.1171957 1.8427718 2.0903544 2.0750036 2.1830455 2.2044085 2.2146772 2.3156766 2.0243320 1.9500330 2.1412523 2.1035075 2.1436597 2.1334092 2.3234765 2.2687019 2.2620868 2.3730616 2.3206674 2.2215440 2.4580786 2.3884172 2.1909352 2.0850313 2.2375792 2.1957305 2.2113417 2.1701595 2.2772655 2.2433843 2.3083818 1.7740969 1.7513955 1.7704997 2.3672451 2.0217690 2.3006087 2.1808902 2.2079821 2.1643537 2.2418870 2.1339609 2.1983110 1.8811268 2.5257564 2.4537941 2.6373378 2.3645575 2.5628849 2.2906685 2.0838752 2.2389969 2.2827076 2.2771603 2.2484485 2.0830441 2.3620316 2.3495779 2.2554894 2.3306669 2.2025641 2.0466347 2.0182032 1.9918614 2.3322513 2.1344048 2.1791257 2.0595869 1.9063461 1.8231041 2.2194624 2.2811222 2.2819619 2.2662063 2.2472536 2.3528166 2.1454355 2.0892004 2.0952447 1.8148463 1.9080885 1.7091610 1.8905347 1.5566220 1.8323835 1.8633932 1.9504652 1.8670164 1.9637170 1.8386160 1.9911030 1.9803949 1.9090300 1.7112780 1.5406562 1.8201288 1.7125077 1.8008098 1.8965951 1.8208564 1.9759371 1.9254677 1.7494880 1.7883832 1.6681444 1.8418559 1.6472543 1.9315649 1.8284781 1.7529607 1.8969676 1.8339581 1.8737871 1.7164868 1.8397223 1.5835822 1.6932716 1.6255951 1.7270296 1.7662317 2.0911894 2.0303944 1.6548291 2.0896487 1.9154442 2.0675903 2.0104630 1.7918085 1.9779424 2.4188057 2.6421805 2.3047113 2.5135569 2.5019284 2.5207039 2.4598699 2.4617009 2.6877927 2.5212353 2.6437489 2.5143726 2.4998732 2.4912987 2.6756045 2.5082249 2.2657899 1.9908272 2.1883513 1.9817401 2.3042983 2.4595413 2.4736136 2.3930854 2.1774622 2.1237780 2.1578826 1.8540019 2.0342931 2.1114680 1.9561837 1.9145804 1.8151391 2.0393260 2.0060923 1.9755048 2.2076600 2.4230472 2.2684100 2.2351390 2.3960451 2.4366058 2.4879858 2.0866615 2.5093850 2.3116592 2.3829651 2.3896920 2.2482447 2.5006445 2.5893064 2.6250581 2.4529170 2.5268507 2.1951426 2.3967150 2.5205917 2.5846756 2.5327864 2.4725577 2.1323751 2.7319250 2.5301569 2.3598779 2.5017520 2.4370125 2.6560092 2.5119374 2.4248160 2.0884611 2.5944420 2.4243040 2.5140194 2.5368921 2.5558902 2.3648542 2.4447155 2.0921743 2.1331189 2.2544464 2.4592147 2.3198847 2.3760577 2.4121018 2.5513404 2.5420608 2.2826543 2.4217939 2.5350729 2.5602938 2.5927384 2.4943026 2.7797869 2.7024087 2.0814150 2.1404723 2.0615932 2.7993607 2.6523055 2.5386702 2.5714087 2.6522047 2.4590122 2.3477727 2.4900148 2.5634847 2.3532223 2.4599099 2.4664882 2.6315518 2.3072158 2.2077862 2.4159725 2.3425748 2.1427725 2.3703661 2.3715719 2.5076191 2.3921521 2.5160145 2.4366113 2.3221746 2.4677038 2.3376373 2.4741608 2.3887944 2.1881625 2.6466704 2.3396648 2.5047125 2.3878251 2.5276970 2.5505843 2.3660603 3.0449923 2.3518880 2.3268040 2.4193119 2.4779182 2.6384527 2.3657662 2.5053584 2.4702251 2.5235278 2.6473908 2.5551903 2.5801523 2.5452727 2.5211906 2.5414983 2.5467019 2.4196785 2.7214183 2.4682991 2.5377747 2.3547962 2.5147668 2.4427199 2.5940479 2.4465014 2.6441455 2.5461282 2.5682907 2.6569742 2.5852536 2.3856005 2.8669009 2.7979485 2.8990274 2.7586228 2.6494711 2.6530476 2.7423115 2.4836599 2.5231200 2.4016362 2.1557552 2.7240712 2.7338332 3.0194952 2.7743405 2.8016024 2.7112696 2.6630374 2.7044675 2.4446001 2.4445308 2.6985240 2.5515552 2.5752086 2.5996459 2.6645994 2.5447612 2.5724679 2.6310149 2.4517483 2.5787766 2.7684893 2.6931194 2.5743610 2.3991164 2.4139181 2.6082271 2.0789413 2.0900826 1.9736404 2.2068946 2.2694943 2.4139827 2.3847095 2.2648004 2.4040403 2.4853172 2.4375864 2.4384435 2.8016157 2.9713817 2.6200790 2.6125023 2.8170843 2.4522627 2.1906281 2.2969238 2.1949075 2.5276108 2.5701115 2.2511065 2.4454257 2.0197408 2.3453585 2.5383334 2.3253363 2.4914906 2.9436366 2.9099872 2.8423478 2.7825200 2.6780638 2.7069649 2.9024799 2.8769941 3.0043199 2.7365663 2.8532867 2.8516875 2.8248946 2.8997510 3.0108254 3.0619261 2.9702471 2.8758542 2.8964498 2.8699793 2.7110843 2.9280824 2.8804399 2.5127302 2.7263555 2.6879016 2.9344271 2.8548088 2.8957005 2.7237602 2.7988962 2.8793020 2.8084906 2.6993274 3.1155953 2.9278996 2.7346623 2.7394520 2.8382343 2.9355081 2.6239481 2.6452712 2.9447922 2.6801069 2.7210898 2.7789493 2.5444049 2.6945188 2.8051049 2.7185805 2.7414992 2.7503756 2.7050007 2.8683396 2.7361992 2.8554106 2.8263831 2.8674613 2.9503379 2.8982485 2.8904231 2.9710606 3.0997170 2.8849700 2.4638191 2.5554967 2.6619719 2.7509876 2.7257173 2.5342564 2.6353361 2.6546387 2.6930309 2.4014406 2.2646725 2.8142558 2.1230626 2.6872950 2.9177260 2.9135650 2.8455072 2.7472477 3.0129187 2.8769930 2.5972678 2.6943898 2.6849614 2.8031590 2.8254198 2.8893904 2.8080351 2.6980835 2.7763332 2.9205178 2.7705445 3.0567634 3.0419722 2.9638698 2.5198307 2.9757687 2.7474421 2.6765682 2.8978430 3.0031336 2.5815163 2.4851280 2.4192673 2.2748991 2.0878212 2.1747750 2.1705367 2.3147979 2.3243636 2.4169467 2.3976607 2.3988276 2.2354182 2.4763075 2.2712388 2.1912691 2.3404626 2.4987068 2.2969810 2.5057058 2.4782058 0.9401274 0.9465725 0.9920595 1.0229941 1.0010664 1.0867401 0.9420240 1.0227621 0.9654275 1.0442577 1.0163669 1.1416072 1.0970103 1.0676907 0.9743995 1.1567893 0.8758966 0.6021515 0.6052374 0.5845099 0.5689288 0.5605480 0.5603040 0.5415413 0.5749888 0.6387168 0.4280259 0.4787390 0.3884386 0.4595395 0.3884202 0.3907459 0.3962611 0.4538907 0.4598303 0.4366682 0.4703872 0.0000000 0.1442746 0.1979817 0.4793116 0.4504844 0.5017531 0.4594178 0.4077725 0.4121605 0.5362869 0.5480860 0.4845149 0.5389448 0.6512735 0.6184481 0.6685263 0.5292577 0.6931749 0.5872726 0.5491870 0.4667145 0.7227828 0.6601550 0.7382462 0.7548676 0.6705497 0.5642319 0.6090580 0.8491329 0.8835933 0.9399556 0.9164438 0.8414705 0.7941085 0.9210588 0.8559169 0.7972254 0.8025890 0.7868309 0.8627012 0.8806538 0.9351576 0.8466036 0.9778456 1.0244786 1.0870557 0.9897012 0.9111031 0.9810099 0.9298667 0.9334980 1.1950926 1.1696615 1.1875382 1.1353745 1.2722335 2.5794969 2.7862009 2.6716761 2.6850926 2.0786124 2.0028200 2.5338839 2.4083773 2.2933994 2.4171509 2.2163734 2.8124158 2.6075294 2.2922722 2.3680556 2.5734192 2.4100479 2.5297194 2.4098674 2.5832417 2.7033889 2.6425926 2.6452442 2.7637144 2.5202664 2.4457762 2.3013065 2.5084369 2.4913954 2.4510385 2.5381988 2.3566502 2.4954659 2.5978441 2.4395822 2.6404587 2.3322085 2.5062725 2.3236257 2.3544995 2.7528376 2.6841386 2.6582896 2.4325932 2.8766905 2.5351047 2.5632321 2.8605778 2.8678805 2.4741282 2.3147357 2.4738890 2.6240526 2.4291250 2.8607859 2.7584067 2.6147659 2.5559722 2.9066520 2.3504981 2.7070898 2.8089638 2.5529599 2.9672725 3.1652872 3.1570835 3.1892626 3.1965348 2.1656180 2.3324338 2.2940001 2.4721525 2.6014810 2.5613202 2.9920916 2.4034226 2.2611745 1.9216515 
assembly_BlackSea8|NODE_579194_length_1674_cov_6.682520_2|protein        2.6082421 2.4844204 2.2582005 2.6043455 2.4440301 2.2883377 2.4073285 2.5387463 2.4430333 2.6435916 2.7393101 2.1604879 2.4698101 2.5971443 2.3086481 2.3392803 2.5838721 2.4657761 2.5987683 2.3338499 2.3590268 2.5507277 2.5175845 2.5011704 2.5109730 2.7660320 2.6959461 2.8884226 2.4798112 2.6655334 3.0455684 2.8038663 2.6490502 2.5990877 2.4797930 2.8026119 2.7623135 2.3937984 3.1527718 2.9640157 2.6386172 2.7449397 1.8594139 2.1186170 1.9524435 2.0212325 2.2910378 2.0106074 2.4449900 2.3945443 2.2003727 2.2917508 2.3406870 2.1967403 2.2805965 2.3144379 2.4009104 2.3572924 2.4134884 2.3546756 2.6998744 2.3377501 2.3542222 2.0112813 2.2819102 2.1653171 2.3206621 2.3062988 2.1266439 1.9495042 1.9077778 2.3712410 2.3771309 2.7990749 2.4965565 2.7578225 2.3922722 2.3604480 2.4141263 2.4424770 2.4657890 2.4178808 2.3483077 2.3619509 2.2370431 2.4609625 1.9685342 2.4921483 2.4101232 2.6148128 2.4428588 2.6288547 2.4435578 2.4129558 2.5730684 2.3645849 2.3340088 2.4660545 2.5703045 2.7109612 2.5138033 2.6045558 2.4008442 2.5017761 2.2482200 2.5348322 2.8305158 2.3992180 2.5126246 2.9684372 2.2681874 2.2209687 2.2662524 2.4229081 2.4429531 2.8978258 2.7095719 2.4776943 2.7547580 2.6920356 2.6995698 2.2624068 2.0566188 2.1382122 1.9761931 1.9416358 2.1311217 2.1356882 2.0105766 2.2036864 2.2122608 2.0789413 2.1960226 2.2491844 2.2100911 2.1106994 2.2602786 2.2731845 2.2270868 2.2743604 2.3570025 2.2337016 2.3274406 2.0705347 2.0608981 2.2209431 2.0166072 2.2536559 1.8687326 2.0521153 2.3091534 1.7890826 2.0871297 2.0244653 2.0674253 2.1386633 2.2806213 2.1942396 2.0653489 2.4020034 1.9937005 2.1928922 2.1437069 2.3365219 2.1028129 2.2112860 2.0650187 2.1589215 2.1575201 2.3157302 2.5454656 2.4069903 2.2105913 2.1185938 2.1863298 2.2866634 2.4167620 2.2403567 2.3311206 2.1129222 2.2028833 2.5821401 2.5290646 2.2072062 2.1845601 2.1547206 2.6217303 2.3418480 2.1483610 2.4280539 2.7144643 2.5149893 2.6846624 2.8865838 2.7422068 3.0242832 2.5310454 2.5805270 2.3658649 2.6373536 2.4069070 2.5267253 2.2754607 2.2826723 2.1118737 2.5578936 2.4725169 2.4348233 2.3727684 2.1527121 2.2744060 2.3074947 2.2119039 2.0112117 2.0669381 1.9836141 2.0411397 2.0057930 1.9576540 2.1623220 2.2645626 2.2933505 2.3022254 1.9278803 2.2755041 2.3118986 2.3680321 2.0219382 1.9406561 1.9589606 1.9803369 2.1424764 1.9079448 1.9793972 2.2075526 2.1331220 2.3554296 2.0077931 2.2969834 2.2584225 2.2535466 2.0191090 2.2115385 1.8515357 2.2987449 2.2186711 2.1878754 2.2448651 2.1874939 2.3054712 2.0292642 2.1900564 2.2139680 2.2610817 2.1556160 2.0361195 2.1757941 2.0398854 2.1286790 2.1041159 2.1219286 2.1558993 2.0052055 2.0529012 1.9536821 2.1159843 2.1622535 2.1020281 2.1455186 2.3741432 2.2177987 2.5936471 2.3667175 2.2535429 2.2394123 2.3045402 2.2280621 1.8713266 2.1683777 2.0571328 2.3105709 2.0301384 2.3177600 2.2016278 2.2986356 2.3138152 2.3766273 2.1682310 2.1762076 2.2752378 2.3020161 2.2534667 2.2105165 2.2331891 2.3908721 2.3050605 2.2156887 2.0025142 2.0088096 1.8875404 2.1976275 2.0925416 1.8234700 2.2486954 2.4592464 2.1905834 1.9849780 2.3446299 2.1692314 2.1918718 2.3091430 2.3103239 2.1600912 2.1464777 2.1858128 2.1712944 2.2234493 1.8630158 1.9498735 2.1962716 2.0449064 2.0632533 1.7831443 2.2233872 2.3172432 2.2257495 2.2192559 2.0190776 2.2473333 2.0218993 2.0733135 1.8742935 2.0589799 2.3070519 2.0680407 2.2760224 2.1071348 1.9919952 1.8382496 1.9364204 1.8469629 1.9101040 2.3575150 1.8893743 2.3606150 2.4768533 2.4961757 2.3206181 2.2752625 2.3555569 1.9082624 2.2603024 2.1406717 2.2147733 2.1074407 2.1837163 1.3183814 2.2594791 2.0558676 2.0600313 1.9491991 2.1876019 2.3904424 2.3360152 2.0456627 1.9780724 2.4465494 2.2279569 2.2777965 2.1795666 2.5747192 2.4681082 2.4320530 2.3931583 2.4172863 2.6997790 2.3680185 2.2420118 2.9200154 2.6174348 2.7239644 1.9268217 2.0914742 1.9951920 2.1888603 2.0866079 2.1099308 2.1818357 2.4483190 2.0878156 2.0862679 2.0892889 1.9909592 2.0756960 2.1695710 2.2280762 2.2187083 2.2396564 2.0723824 2.2434402 2.2504591 2.1883631 2.0981443 2.0328638 2.2142829 1.8762914 2.0990439 1.8882568 2.0574050 2.0865283 1.9280766 2.1060145 2.0928781 1.9069632 2.1901244 2.0440649 2.1417686 2.1960128 2.2509350 2.2505915 2.1261201 2.2909026 2.2035911 2.2429520 2.2003909 2.1148846 1.9243309 2.1044697 2.1201463 2.0215318 2.0934581 2.0484572 2.1169312 1.8265021 2.0900851 2.2939845 2.0614230 2.3278815 2.2593423 2.1083811 1.7638986 2.2536966 1.8753886 2.0337542 1.9365102 2.0391247 2.1525291 2.0351773 2.0276202 2.1587632 2.1297362 2.1113012 1.9273407 1.8646305 1.9344776 1.7423409 1.8125596 1.8762446 1.9073104 2.1500452 1.7442844 1.7764618 1.6677332 1.8667048 1.7929338 1.9894865 1.8885277 1.6355412 1.8972692 1.8495563 1.8306880 1.7744387 1.8528736 1.7764580 1.8916195 1.8987805 1.9189604 1.7300391 1.7308423 2.0270406 1.9807807 2.0637599 2.1975628 1.9035457 2.0648349 2.2006191 1.9421190 2.0088916 2.1193165 2.1379891 2.0636762 1.9655608 2.0998580 2.3456999 2.1874442 2.1058455 2.2719229 2.2590405 2.1659787 2.2352974 1.9717254 1.8720040 2.1242857 2.1716193 2.2721213 2.3017258 2.4081934 2.1572463 1.8693793 1.9593745 2.0002109 2.3754033 2.5207933 2.3060223 2.3904760 2.0241036 2.0316129 1.9309468 2.2520074 2.1159095 2.1510601 2.1537123 2.1915236 2.0334248 1.9202644 1.8562257 1.9318874 1.9456583 1.9746380 1.8441236 1.9811938 2.0099323 2.0491996 2.0316295 2.2565405 2.2512767 1.9573343 2.2981854 2.4353914 2.4045033 2.2405012 2.3216766 2.4273333 2.4352907 2.2216674 2.0439425 2.1657763 2.0935914 2.0746317 2.5611075 2.3432512 2.4843564 2.4358400 2.3433578 2.4817897 2.1661709 2.1689279 2.3768136 2.5044315 2.5880765 2.3408533 2.3574947 2.0244528 2.1829314 2.1510920 1.7713559 2.2292901 2.1629585 2.3658412 2.3242663 2.3249806 2.1215891 2.1635528 2.0293629 2.1479014 2.2071152 2.2198705 2.1434762 2.6371375 2.4289211 2.2592350 1.9751540 2.3211751 1.7614003 2.5385823 2.4362482 2.2387023 2.3613716 2.2309666 2.0473501 1.7991698 2.4217667 2.1783041 2.3779200 2.1314590 2.2971607 2.2483884 2.0824174 2.1621303 2.2419830 2.1930414 2.3175799 2.2116649 2.2671595 2.2314920 2.2092803 2.0342470 2.1015142 1.9537553 2.0104249 1.9493144 2.0637689 2.0888761 2.0436970 1.8287092 1.8780643 2.0088556 2.0209915 2.1242870 2.0623676 2.0366578 1.8519372 2.0066152 2.0843555 2.1194179 1.6675483 2.1100253 1.7742366 1.9294937 2.0066962 1.9504690 1.7910576 1.8696242 1.9318551 1.9862281 2.0108485 1.8882038 2.0315637 1.9958777 1.9041735 1.9653076 1.9916574 2.0041882 1.9021015 2.1089913 2.0467162 1.9429850 1.8871014 1.9556229 1.9671278 1.7921966 1.8918854 2.1165485 1.9908068 2.2627083 2.0013354 1.9041696 2.0486000 1.9084895 1.9356626 1.8161774 2.1409469 1.9551341 2.0494686 2.0773240 1.9602228 2.0357803 1.8136152 2.0612325 1.9006848 2.3008198 2.0337968 2.0866721 1.8191742 2.2656913 2.1851030 2.3144181 2.3686196 2.0854413 2.2500211 2.1678051 2.2745451 2.4159279 2.2532349 2.0222407 2.0242664 2.0657428 1.9268276 1.7807014 1.6461968 1.8282513 2.0170057 1.8506592 1.7511936 2.1984958 2.0273500 2.1493821 2.2461177 2.2457839 1.9660673 1.9270184 2.1091256 2.0298189 2.1982907 2.2296787 2.1039146 2.0105363 2.1918855 2.2163462 2.2303593 2.1741434 2.2191602 2.2334458 2.2544070 2.1317144 2.0483947 2.0973109 2.1177244 2.1415535 2.0166203 1.8934137 1.9983132 1.9427571 2.0886100 2.8099158 2.1961465 2.2854733 2.2651833 2.2407899 2.1258484 2.6695096 2.7687361 2.4607902 2.4836173 2.6444418 2.3991349 2.3854121 2.2896031 2.3402280 2.5467236 2.2714502 2.5048725 2.3625906 2.0139830 1.7614992 2.4937856 2.5093390 2.3565438 2.3923006 2.0916293 2.4488074 2.2585681 2.3174141 2.3928909 2.5680530 2.6198230 2.3157852 2.2670695 2.2078784 2.3723793 2.4354112 2.3143662 2.1162148 1.8501999 2.1520574 1.8273275 2.5355572 2.4760376 2.1987782 1.9529516 2.0721066 2.3346743 1.9520681 2.6796387 2.6713854 2.4694544 2.3306821 2.2978923 2.4641766 2.2007757 2.2896799 2.1917433 2.7052684 2.4334139 2.4679290 2.5873312 2.5514283 2.4465960 2.5592501 2.2867792 2.4982845 2.4383298 2.4189686 2.6078722 2.6870955 2.3305986 2.2560192 2.3757534 2.3743812 2.6326292 2.5985707 2.6808449 2.2385678 2.9421898 2.7452732 2.4249265 2.4640161 2.7841302 2.2673831 2.2803669 2.1991812 2.3506351 2.3240561 2.2946656 2.4183949 2.7475425 2.4135542 2.3946618 2.3357268 2.3457702 2.3113274 2.4068344 2.4453149 2.4396600 2.3789547 2.9159697 2.6620511 2.1796035 2.1112569 2.0571907 2.0479142 2.0996313 2.5719408 2.7745097 2.5497374 2.4823388 2.5613449 2.5832359 2.7194409 2.9351715 2.9927890 2.9335825 2.7252604 2.7427230 2.8221224 2.7893164 2.6157750 2.5512253 2.7187655 2.6752703 2.7570661 2.6306776 2.7140784 2.4969766 2.5078982 2.4788043 2.2672687 2.3740626 2.2779318 2.3650244 2.0495515 2.1497406 2.3895516 2.4473091 2.3900082 2.3569163 2.2935379 2.3209968 2.6827386 2.6734248 2.7196474 2.5207720 2.4882244 2.5704710 2.6730849 2.5961025 2.8747253 2.6587012 2.5586536 2.5039553 2.4993739 2.2887590 2.4916076 2.4195621 2.1541667 2.3525800 2.5206504 2.1277214 2.3576189 2.1749795 2.3735370 2.3738108 2.2866837 2.0964060 2.1900261 2.3407107 2.0663800 2.1673866 2.1750453 2.3470738 2.1319515 2.1542037 2.0923082 2.1994213 2.1608888 2.1687400 2.2357630 2.0466863 2.1863477 1.9419641 2.1356440 1.9821679 2.1545684 2.2270379 2.3872326 2.2596597 2.0900122 1.9238215 2.1854462 2.2495247 2.1458535 2.4791029 2.3994498 2.0921427 2.2377590 2.3539844 2.6009940 2.5649538 2.5242190 2.5178371 2.4883210 2.7077524 2.9429996 2.6315124 2.5905410 2.7509167 2.5097985 2.6407824 2.2303966 2.4594265 2.5209190 2.6290950 2.4481944 2.6454330 2.4231948 2.7137636 2.5848610 2.7642971 2.6782163 2.6838624 2.3834247 2.6998990 2.5777424 2.5805576 2.5495762 2.6974859 2.9910500 2.4222844 2.7046066 2.7274631 2.7976284 2.3720926 2.7552634 2.6220121 2.5758077 2.5968640 2.4612620 2.4796951 2.6429256 2.4653628 2.5872182 2.5744554 2.3815023 2.4605961 2.6823581 2.6681495 2.6021082 2.6610376 2.6060492 2.8376580 2.5698575 2.5432075 2.5589005 2.5255762 2.9733001 2.5708635 2.5828897 2.7014193 2.5890776 2.4862063 2.3854690 2.4853147 2.6241054 2.8572358 2.5695711 2.6312316 2.5885885 2.7681044 2.6599904 2.5889589 2.7647806 2.6552161 2.5599781 2.5240450 2.6411837 2.7817465 2.4245917 2.5411731 2.4863881 2.5239481 2.5919530 2.6040503 2.4380998 2.5482953 2.7340287 2.5649707 2.7379635 2.5112033 2.4952566 2.7889341 2.8218980 2.6797889 2.7931983 2.7840381 2.7727831 2.6388963 2.5854502 2.7635786 2.8482099 2.6696785 2.5976750 2.5662523 2.7660328 2.5409266 2.6208589 2.7077383 2.4008054 2.5713207 2.6331021 2.4869251 2.3871651 2.6466223 2.6360941 2.5815472 2.6292781 2.5360138 2.5983796 2.7510367 2.7050704 2.6436104 2.6165069 2.5485188 2.4687770 2.5411473 2.5275385 2.7201839 2.8616448 2.9304467 2.6441724 2.4934384 2.7617718 2.4254835 2.6432959 2.4890469 2.8733251 2.5571380 2.6219800 2.2827225 2.3679909 2.6026419 2.4444801 2.3388624 2.4127051 2.3586810 2.5963801 2.4608854 2.5330654 2.6711761 2.5148852 2.4235298 2.2540507 2.4270876 2.5205321 2.4776594 2.6673571 2.6005627 2.5133458 2.4507682 2.3849035 2.4627382 2.4531137 2.5651335 2.4261475 2.5092143 2.1591117 2.5347874 2.4388978 2.5027707 2.4524183 2.4837065 2.2846650 2.4635273 2.5865454 2.6882544 2.3953775 2.2977500 2.3634200 2.4211903 2.4572885 2.4957836 2.4034023 2.5933181 2.4418142 2.3111059 2.4055306 2.4936052 2.4924498 2.4723577 2.5338271 2.4128899 2.2730202 2.4854278 2.4131295 2.4243636 2.4686079 2.5510747 2.5825074 2.7308194 2.4482921 2.5483914 2.3297110 2.2143407 2.3410233 2.4624364 2.5680852 2.4256290 2.5950913 2.3731122 2.6009245 2.5023101 2.4557503 2.3290986 2.3541263 2.3118529 2.4850486 2.3528688 2.3247323 2.3629652 2.3664857 2.4030720 2.5164521 2.3421483 2.3896642 2.5442674 2.4293756 2.3075224 2.4980030 2.5708017 2.4547167 2.4829802 2.5156525 2.3453422 2.4827220 2.3158291 2.3647148 2.3826524 2.5809166 2.6015241 2.7310977 2.5435716 2.5528476 2.5732269 2.6342867 2.3931745 2.4974139 2.4095858 2.2828302 2.5255598 2.6784844 2.5830107 2.4991397 2.3498079 2.3573384 2.6164052 2.3117553 2.3492187 2.3616580 2.6752298 2.8287481 2.5892855 2.7380507 2.7058663 2.7956636 2.5956171 2.7072173 2.5737972 2.4170076 2.7202192 2.4861961 2.6091156 2.5291521 2.4468507 2.4905167 2.5778227 2.6561647 2.3224041 2.4686119 2.5363435 2.5168452 2.5014455 2.3986297 2.4113865 2.3307374 2.6764621 2.7109441 2.7077520 2.6511664 2.6630504 2.3272006 2.4247862 2.1673503 2.4901940 2.4473442 2.5517450 2.4769550 2.5614098 2.4606217 2.4671402 2.5687595 2.3762377 2.5543211 2.6008037 2.3558625 2.3597378 2.4984477 2.5825246 2.5742431 2.4672416 2.5272944 2.5043474 2.4777269 2.4273529 2.4115362 2.5590756 2.7301270 2.5298438 2.4850710 2.5296647 2.5301202 2.2998481 2.3700112 2.4482289 2.5784586 2.4611215 2.4049777 2.5062716 2.5699172 2.5338333 2.4857490 2.4270330 2.4627723 2.3543794 2.5667244 2.5381517 2.5545687 2.7279915 2.6420995 2.7581715 2.7106377 2.5672768 2.6541977 2.5930837 2.5447168 2.3572717 2.5853159 2.6377227 2.6445202 2.7295457 2.7774889 2.7281014 2.5961676 2.5408456 2.5609713 2.6612418 2.5453116 2.6257239 2.6838932 2.6091977 2.0604535 2.6216188 2.6698956 2.7010482 2.7908991 2.6906900 2.3561557 2.2711469 2.8219026 2.6744195 2.5997627 2.6225012 2.6056554 3.0476576 2.8568924 2.7047997 2.5303064 2.7315064 2.7571164 2.6532577 2.6340526 2.4656374 2.3974001 2.6069150 2.6132866 2.9158203 2.6031960 2.8367644 2.4934726 2.5493476 2.4613557 2.4248959 2.2812618 2.0116204 2.6307128 2.6595600 2.6614150 2.4958157 2.7651980 2.6927730 2.5690215 2.6524303 2.4009744 2.5679733 2.6160503 2.4208519 2.6125935 2.6740745 2.7980209 2.3849039 2.7987544 2.2274822 2.6622068 2.8015115 2.6406452 2.4728236 2.6172401 2.5724768 2.6305345 2.1992851 2.5338570 2.7166350 2.6440906 2.7683343 2.7122872 2.4342297 2.6678515 2.7919973 2.6141392 2.5307752 2.5794979 2.5922934 2.4803923 2.5145032 2.6027736 2.4954984 2.4675135 2.3126535 2.4247984 2.3012571 2.6948989 2.6351998 2.7694657 2.5698696 2.4607804 2.8751924 2.5658452 2.5518966 2.7901898 2.6304760 2.5337203 2.6009425 2.5497277 2.5388523 2.4847657 2.5518918 2.3583425 2.5386481 2.4625757 2.4842399 2.3906601 2.3971606 2.5733523 2.5853840 2.2408345 2.4532286 2.4820186 2.4253589 2.5116947 2.3782113 2.3841108 2.2568165 2.5499578 2.5758121 2.8061309 2.3884120 2.5301897 2.5473982 2.6563773 2.5908672 2.4099617 2.5115570 2.5976826 2.6738035 2.6082290 2.4614196 2.2294261 2.4358149 2.5471643 2.4343828 2.5981295 2.4250339 2.4976231 2.5732244 2.3644965 2.6244787 2.5506663 2.7003819 2.6159308 2.3587662 2.6885961 2.6474002 2.5632760 2.6898418 2.3581805 2.2673760 2.7096438 2.4932698 2.6527308 2.3717703 2.6168808 2.6539948 2.4585224 2.7214847 2.5822630 3.0193587 2.5038973 2.7003681 2.5096782 2.7341560 2.4187819 2.6587892 2.6745771 2.5581023 2.6709408 2.5335716 2.4271029 2.5238151 2.9270032 3.0585879 2.6688938 2.7283753 2.3298970 2.5819274 2.3439673 2.6454542 2.5427153 2.6756699 2.6442888 2.6407502 2.6960891 2.3614558 2.6591015 2.6712679 2.7565779 2.6536202 2.7322025 2.7112868 2.7061912 2.5478262 2.8781072 2.8493558 2.5015523 2.5277509 2.5301505 2.3797223 2.5693460 2.7556293 2.7452316 2.8349438 2.7316528 2.8906472 2.7979630 2.7163261 2.4761245 2.5135550 2.5986891 2.7152342 2.6498188 2.6741427 2.3842643 2.5715789 2.4282072 2.6696163 2.5472327 2.6769533 2.6184151 2.8808851 2.6668560 2.6001315 2.5447869 2.5655771 2.8521748 2.6437385 2.5468068 2.5197260 2.6494156 2.6036162 2.5060838 2.7128288 2.7480871 2.5301048 2.5908700 3.2066984 2.8734176 2.5488142 2.6841186 2.7155465 2.7029948 2.6077455 2.6311180 2.5594110 2.2709632 2.2052438 2.4186281 2.6325073 2.3606432 2.4139373 2.7090466 2.6154200 2.6794836 2.5475726 2.5895519 2.7181776 2.7625226 2.6136066 2.7637910 2.7832835 2.7019526 2.7271737 2.7037466 2.6862824 2.8206857 2.8895590 2.8089955 2.8145772 2.7602211 2.7598519 2.6370557 2.8145058 2.6648018 2.8055159 2.5959933 2.5536279 2.8005026 2.7417551 2.7265896 2.6317324 2.6988247 2.6552073 2.7478069 2.7566897 2.5558848 2.6758902 2.7541632 2.7988386 2.5940227 2.8194573 2.6574367 3.0084573 3.0472201 2.7203231 2.6548318 2.8368527 2.1694664 2.4541267 2.8172119 3.0914477 2.9785686 2.9203287 2.7154763 2.7569674 2.7495946 2.7194398 2.8029256 2.9217387 2.9514544 2.9561819 2.8462455 2.9612524 2.9161347 3.0139454 2.5552211 2.6274987 2.9665122 2.9941850 2.7726431 2.7391520 2.7452697 2.9285470 2.7230222 2.6966342 2.7320593 2.7756066 3.0239041 2.6698758 2.5845368 2.9413306 2.9627273 3.2411992 3.1573085 2.4894623 2.3969506 2.5942363 2.4822309 2.4258607 2.4101792 2.3294089 2.3841346 2.3259981 2.3025480 2.4077254 2.4301804 2.6826369 2.1159741 2.4360722 2.2702429 2.1536926 2.4642451 2.2751023 2.2843237 2.4201185 2.2709180 2.3454662 2.3795025 2.4741197 2.5660857 2.4588141 2.2382021 2.4724734 2.2021228 2.3467152 2.3383881 2.3294513 2.4743776 2.6329415 2.3472271 2.6100244 2.4091053 2.4028224 2.3876384 2.4175740 2.5191822 2.3300200 2.3778760 1.9553990 1.9081277 2.1608385 2.1369450 2.1639954 2.3390126 2.3713378 2.2282156 2.0584453 1.9949822 2.1364918 1.9339703 2.0189445 1.8970618 2.1542239 1.9080528 2.2652571 2.2616755 2.1779311 2.3306380 1.9672116 2.2654454 2.1518277 2.2220061 2.2839341 2.1164655 2.0104728 2.0909455 2.0212601 2.0132597 2.1312012 2.2208452 2.0191399 2.1014131 2.0298704 2.2337379 1.8946364 2.3365232 1.8377981 2.0966980 2.1242350 2.1606087 2.1711596 2.1615550 2.2669302 2.0145084 1.8869781 2.0217262 2.2130687 2.1849598 2.0120195 2.0003810 2.0696224 2.1729146 2.0945766 1.7650833 1.9719991 2.1613631 2.2722171 2.1651210 2.1186759 2.2172746 1.8368187 2.1332986 2.0560371 2.1215045 2.0856434 1.9899527 2.0430919 1.9992701 1.9643860 1.9003167 1.9094932 1.7167010 2.0964017 1.9204932 2.1131103 2.0366102 2.2185230 1.9780786 2.1476629 2.1085204 2.1826938 2.2322398 2.0359958 2.0390958 2.2319980 2.1410246 2.0836822 2.3716634 2.0724181 2.0418189 2.1896920 2.1682779 2.0135444 2.0895514 2.2075416 2.2286419 2.2062673 2.0978382 2.4504043 2.4277406 2.4475879 2.5110836 2.2243722 2.2950849 2.2070132 2.2091913 2.0117024 2.1531395 1.9306024 2.2610988 2.2863047 2.2554426 2.0690695 2.1924204 2.0294528 2.2319430 2.1539896 2.1988907 2.0904897 2.1776480 2.2215476 2.4423736 2.2735113 2.2445380 2.4179995 2.1790702 2.1595708 2.2540110 2.1464615 2.2328061 2.4230711 2.2734433 2.4128942 2.3758612 2.2437704 2.5435055 2.3562469 2.3533123 2.4648256 2.5598604 2.3830663 2.4755139 2.3658323 2.3160805 2.1741419 2.0218862 2.0298986 1.9802529 1.8851159 2.1495255 2.3016574 2.1419830 2.3987556 2.2668362 1.8442848 2.2409541 2.1766779 2.2244573 2.2490617 2.1164047 2.2160373 2.0324431 2.2181188 2.1039799 2.3009189 2.2126323 2.2560374 2.0895243 2.3456115 1.9903859 2.0772140 2.2362712 2.2601810 2.1761292 2.1455835 2.2720446 2.0938319 2.2898655 2.0474906 2.3134922 2.2180453 2.0701950 2.3792408 2.3523038 2.2871722 2.1546965 1.8539429 2.2171792 1.9201750 2.2926895 2.1315678 1.8401053 2.2218523 2.3176682 2.4222760 1.9399662 1.9357716 1.9208688 1.9272608 1.8592294 1.8103588 2.0051817 1.8427444 2.0098528 2.0323975 2.1741453 2.2120454 2.1884856 2.1680726 2.0536451 2.2343472 1.9166172 1.9674580 2.2101614 2.2449098 2.1921646 1.9740670 2.0694205 2.0903018 2.1269537 2.1015363 2.0821636 2.0174166 2.0626432 2.0284065 1.8392328 2.1885681 2.2861663 2.1848646 2.0299917 2.3040956 2.0971518 1.9821067 2.1365904 2.1618596 1.9990235 1.9284819 1.8995718 1.9418056 1.9058320 2.0112489 1.9108705 2.0336732 1.9139638 1.6221730 1.9667903 1.9088938 1.6659710 2.1137479 2.0368811 2.0699114 2.2821187 1.9020515 2.1791162 2.1070360 1.7350057 2.0761006 1.9070969 2.1065471 2.2517185 2.0186553 2.3039890 1.7870132 2.0758165 2.1560125 2.1977825 2.3039334 2.1027815 2.1623717 2.2142251 2.1721480 2.4887960 2.4172660 2.2645595 1.7229814 2.1752851 2.2182457 2.1583675 2.1453024 2.1617746 2.0879035 2.1234472 2.0693333 1.9352370 2.0870013 2.0476526 2.0663942 1.9818628 2.1024979 2.0169995 2.4286358 2.2399838 2.4785578 2.4693216 2.2343444 2.4238919 2.5944356 2.3490638 2.2816615 2.1832281 2.1015207 2.0975482 2.4074900 2.1686699 2.3020652 1.9852750 2.0289225 2.1431338 2.5112467 2.5028673 2.3517979 1.8899816 2.1392969 2.1600838 2.1935522 2.1096202 2.4666353 2.1075995 2.4475130 1.9621182 2.3457045 2.1674836 2.2133847 1.6522365 2.0649818 2.5215121 2.1994115 2.2263606 2.1242257 2.1976252 2.3251395 2.0298097 2.1306069 2.0439155 2.1965938 2.4036610 2.4717205 2.0704504 2.4003803 2.3176323 2.4321619 1.9595261 2.1532386 2.3222282 1.7978446 2.2075730 2.2389175 2.3061270 2.2696802 2.2709330 2.4312266 2.1944956 2.1427744 2.3472662 2.2536805 2.3348959 2.2754833 2.3981713 2.3663355 2.3505972 2.5254185 2.4018566 2.3848482 2.6010618 2.5571072 2.3593720 2.0869507 2.4170216 2.1140104 2.2728089 2.1310837 2.4180037 2.3701594 2.3394277 1.9741187 1.9094532 1.8684338 2.5633654 2.1960128 2.5615877 2.3155983 2.2982525 2.2909994 2.3435815 2.2387317 2.3056190 1.9803436 2.7326225 2.6480207 2.8008273 2.5645666 2.7913473 2.4630604 2.1080989 2.5167177 2.5820050 2.5197337 2.5654999 2.1717394 2.4475174 2.4501285 2.3001634 2.5640408 2.3961736 2.1493528 2.1328241 2.0980929 2.3883332 2.1591354 2.2838881 2.1579233 1.9991215 1.8915049 2.3265776 2.4582599 2.4759405 2.5417547 2.4722587 2.5555716 2.2993021 2.3316146 2.3451236 1.8338841 2.1056280 1.7386309 2.0416290 1.6096504 2.0278282 2.0795307 2.0800953 1.9699154 2.1453321 1.9329964 2.0724034 2.0388002 1.9948864 1.8087808 1.5085986 1.9138036 1.8398915 1.8114548 1.9244955 1.9077826 2.1308967 2.0293672 1.8642270 1.9059695 1.7956835 1.9239510 1.6600889 2.0212574 1.9492927 1.9808822 1.9968020 1.8440701 1.8874271 1.7098529 1.9614777 1.6867188 1.7209354 1.7046466 1.7421549 1.9238338 2.2779468 2.2344360 1.7626979 2.0910912 2.0954992 2.1354436 2.0981419 1.9635090 2.1144288 2.4706253 2.7495466 2.3483176 2.5629191 2.5953867 2.6042684 2.4885862 2.5518671 2.6792834 2.6143524 2.6854880 2.3849906 2.4532116 2.6162216 2.6571736 2.6973311 2.4363337 2.1970571 2.3831652 2.1354268 2.5598530 2.4806475 2.5486663 2.5030121 2.2858669 2.2487436 2.2176946 1.9495235 2.1218594 2.2632971 2.0705835 1.9498120 1.8799123 2.1351148 2.1177454 2.1336421 2.2852375 2.6080842 2.5043923 2.3945398 2.6173142 2.6492076 2.7293055 2.3408860 2.6767620 2.5035640 2.6261112 2.6382339 2.4151028 2.5440139 2.7263388 2.7753284 2.5225599 2.6663814 2.3447621 2.5277550 2.6276779 2.6590894 2.6108774 2.6348694 2.2824378 2.8123847 2.5060798 2.3675327 2.6332689 2.4466792 2.7405294 2.7341388 2.3488673 2.1073035 2.6993532 2.5248725 2.6169484 2.5313109 2.5977535 2.3858175 2.3925403 2.2235563 2.1848533 2.3454850 2.5510793 2.3943615 2.6590290 2.6753909 2.8500318 2.6361719 2.4442449 2.4261973 2.5133816 2.7202383 2.7524637 2.5527603 2.8549494 2.8950235 2.2746439 2.3171902 2.2448690 2.9821965 2.6918747 2.6267377 2.6748929 2.7215358 2.6251191 2.4951816 2.6081167 2.6913663 2.3901078 2.6188284 2.6530516 2.7154349 2.3475329 2.4236550 2.6805964 2.6480484 2.2425242 2.5871759 2.3783836 2.6028948 2.4787887 2.4794609 2.5374388 2.3295816 2.4515601 2.3633149 2.4334551 2.3699203 2.2686383 2.6801372 2.2950073 2.6180032 2.6394579 2.7940520 2.6173134 2.4983568 3.1733391 2.5606011 2.2755700 2.4835233 2.4935926 2.6477109 2.5710148 2.7491232 2.6784315 2.7263200 2.7577753 2.7405812 2.6194821 2.6178155 2.5905215 2.6439851 2.6445877 2.4988833 2.7526266 2.7259549 2.7794637 2.6150145 2.6477992 2.6443255 2.7217753 2.6161835 2.7303118 2.6681434 2.7391556 2.7828275 2.7042332 2.5499113 2.7155983 2.8541874 2.8638628 2.8706036 2.8040171 2.6491729 2.8582526 2.7195166 2.7567685 2.3952241 2.2072494 2.7716355 2.8731640 3.2816506 3.0543883 2.9424505 2.7688605 2.8625729 2.8414008 2.5641764 2.5838510 2.9033010 2.6772513 2.6443358 2.5897078 2.7350533 2.6162063 2.5946196 2.7051595 2.5601569 2.7081159 2.7778540 2.8307386 2.7298164 2.5958590 2.5154858 2.5034674 2.1335772 2.1296335 2.1344800 2.3141427 2.2108180 2.4320249 2.4544784 2.3005139 2.5189694 2.5450503 2.5517619 2.5071334 2.8623753 2.7982314 2.6054324 2.4311045 2.7366175 2.4650581 2.2143815 2.3549196 2.1812845 2.5988996 2.7965782 2.3712707 2.5527323 2.0782150 2.4994370 2.5527528 2.4647334 2.5429162 3.2442736 2.9911325 2.9438986 2.9434314 2.8228446 2.8337047 3.0648431 3.0062679 3.1283038 2.8255998 2.9109483 3.0838519 3.0035465 2.8644545 3.1794232 3.1549953 3.0996619 3.1487646 3.0844014 2.9202072 2.8409035 3.0885594 2.9073792 2.6000005 2.6807884 2.7713635 2.9539254 2.8949091 2.9883519 2.8269737 2.8371950 2.7580096 2.8644215 2.6956925 3.1709645 3.0071947 2.8574691 2.8245163 2.9099027 2.9262742 2.8042940 2.7720921 2.9389061 2.8441573 2.8468051 2.8669905 2.7019150 2.7700712 2.8137816 2.7066169 2.8158135 2.8516724 2.8320920 3.0207736 2.9359712 2.9189570 2.8817291 3.0294188 3.1055706 2.9800828 2.9502875 2.9499375 3.1982263 2.8602715 2.5434754 2.6451404 2.6393690 2.6087118 2.9772467 2.5903283 2.8343134 2.7565550 2.7845110 2.5692168 2.2239188 2.9305891 2.1377921 2.7264040 3.0770530 2.9529579 2.9070199 2.9454424 2.9774900 2.9030312 2.7499926 2.8000732 2.7917181 2.9641248 2.9319212 2.9940198 2.8828116 2.8855401 2.9260991 2.9680681 2.9800081 3.1223919 3.0342109 3.1752408 2.4540724 3.1242597 2.8917926 2.8200378 2.9168664 3.1861653 2.6708958 2.7636899 2.5978371 2.4900870 2.2749581 2.2899846 2.2599094 2.4414837 2.4547748 2.5614796 2.5238767 2.4480136 2.2574663 2.5565486 2.3482010 2.2340298 2.3839749 2.4391555 2.4424316 2.5388600 2.4864438 0.9594013 1.0042761 1.1269221 1.1305030 1.0864877 1.2095502 1.0396038 1.1252245 1.0653915 1.1108035 1.0534968 1.1862639 1.1642824 1.2115322 1.0434097 1.2706147 0.9081318 0.6685901 0.6173380 0.5897803 0.5766065 0.5523246 0.5448735 0.6444768 0.5794000 0.6383822 0.4523614 0.4966677 0.4096573 0.4558561 0.3645694 0.3904334 0.3629740 0.4550471 0.4389141 0.4513573 0.4516502 0.1442746 0.0000000 0.1916457 0.4646306 0.4248545 0.5165852 0.4567882 0.4380829 0.4069358 0.4887676 0.5520689 0.5203487 0.5790197 0.7090693 0.6388447 0.6471953 0.5117866 0.6813383 0.6060453 0.5765057 0.4501944 0.6844709 0.7195688 0.8349060 0.8185722 0.7080913 0.5872566 0.6473601 0.8456008 0.9356956 0.9944094 0.9852658 0.8948935 0.8488156 0.9390389 0.8977684 0.8110685 0.7909986 0.8998279 0.8580528 0.9362536 0.9216005 0.9433501 1.0014197 1.0445654 1.0513778 1.0536637 0.9640617 1.0839879 0.9687887 0.9754151 1.2220650 1.1910721 1.2479444 1.2390455 1.2976346 2.7254253 2.7660564 2.8086473 2.7294153 2.2924324 2.0121550 2.7292952 2.5871110 2.5124256 2.6706834 2.3786738 2.8877950 2.6661408 2.4655581 2.4356001 2.6936196 2.6286804 2.7361780 2.6114396 2.7798009 2.9047092 2.7744077 2.7338860 2.8401892 2.6344389 2.6005976 2.4821866 2.6855103 2.6912354 2.5813403 2.6232059 2.5379593 2.6738382 2.7765335 2.6822196 2.7792103 2.5652881 2.6986241 2.4812573 2.5091164 2.9967129 2.8938337 2.8997886 2.6458329 2.9296393 2.7214001 2.7469394 2.9266000 2.9320301 2.6551721 2.5156539 2.6567616 2.7462725 2.7086148 3.0230784 2.9073474 2.8021496 2.7955137 2.9409932 2.6199973 2.7361732 2.9947083 2.6978640 3.0349000 3.3080090 3.0915379 3.0822018 3.0985057 2.3454314 2.3921817 2.4598592 2.6079789 2.7368151 2.5953615 3.0842482 2.3453762 2.2720762 2.0255315 
assembly_BlackSea7|NODE_159206_length_3921_cov_3.190119_2|best_hit_HSP   2.5429036 2.5721610 2.3330052 2.5420592 2.4495386 2.2382809 2.5181384 2.4537089 2.3721200 2.6374508 2.6676576 2.1669188 2.5062046 2.6851854 2.3533659 2.3604222 2.4536220 2.4741188 2.6090400 2.4571683 2.2702432 2.6550946 2.6740528 2.4278127 2.5672232 2.6391235 2.7525944 2.8778359 2.2922281 2.7475683 3.1444732 2.8548699 2.7813867 2.4147704 2.5602961 2.6426778 2.9002050 2.5312127 3.0574243 2.8245561 2.5467174 2.8855824 1.7903818 2.1471111 2.0690335 2.0659415 2.2623365 2.0880679 2.5300378 2.5500173 2.1843072 2.2824745 2.3191650 2.2353378 2.4268262 2.4062294 2.5108486 2.3849278 2.3867744 2.4099845 2.6739924 2.3821214 2.3967737 1.9655489 2.2072799 2.1001465 2.1771676 2.2570478 1.9946215 1.9051341 1.8610670 2.4934423 2.4428142 2.8586821 2.4811431 2.7072065 2.3353724 2.2931234 2.4077302 2.3345944 2.4297767 2.3867620 2.2416837 2.3119333 2.2222373 2.6158812 2.0462781 2.4166514 2.3839402 2.7166074 2.4883578 2.7093485 2.3595296 2.5446491 2.6433057 2.3661632 2.4026037 2.5664728 2.5021300 2.6583229 2.4638856 2.7707999 2.4093465 2.3815482 2.1928045 2.4360388 2.7305688 2.4922607 2.4204989 3.0429769 2.2882970 2.2362647 2.3254117 2.4286351 2.3577150 2.8064321 2.7474110 2.2711321 2.9944015 2.8367346 2.8837578 2.3633680 2.1777034 2.2641805 2.0175314 2.0402862 2.3137975 2.2137931 2.1511997 2.2768934 2.2679039 2.2267282 2.3692237 2.3230182 2.2244657 2.2213218 2.3310427 2.2886322 2.2675337 2.3703499 2.3811962 2.2115571 2.2542442 2.1754685 2.1688698 2.1992728 2.1208772 2.4175234 2.0155945 2.0218531 2.4427173 1.8770383 2.1429915 2.1517835 2.0695221 2.2776360 2.3299714 2.2966967 2.1468428 2.4426838 2.0474674 2.2577624 2.2226712 2.5300031 2.2415039 2.2633601 2.0902997 2.1567879 2.2810853 2.3148484 2.5110320 2.4116340 2.2594201 2.1825372 2.2839690 2.2824621 2.5510616 2.3186308 2.4569289 2.2557370 2.3555678 2.5916573 2.5987366 2.2329613 2.3013814 2.4010173 2.7511132 2.3456528 2.2427751 2.1351348 2.6018815 2.3305327 2.5915683 2.7347550 2.6456125 2.7821712 2.4811733 2.3696625 2.2256013 2.4055183 2.1817531 2.2839267 2.1051115 2.1133734 1.9710567 2.4382452 2.3942863 2.3643258 2.2840829 2.0645459 2.1605064 2.1762208 2.1352458 2.0524385 2.0309464 1.9106951 2.0521328 1.9771671 1.9567641 2.0892035 2.1997364 2.2202070 2.1903958 1.9087577 2.2127991 2.1643211 2.3985703 2.0654282 1.9549593 1.9464950 1.8562295 2.1139076 1.9103441 1.8565021 2.0125585 2.0678555 2.2391231 1.9879730 2.1176364 2.1563651 2.2068161 1.8349125 2.0586384 1.9000315 2.2047887 2.0697413 2.1221303 2.1891618 2.1266561 2.1971859 1.9680784 2.1359496 2.1704306 2.1229989 2.1363420 1.9897950 2.0651092 2.0368566 2.0755898 2.0130031 2.0506357 2.1030686 2.0477652 2.0415879 1.9885026 2.1026401 2.0820848 2.0958336 2.0160188 2.3030233 2.2600974 2.4522802 2.3617991 2.2368712 2.1916579 2.2955177 2.2697008 1.8907250 2.1452195 2.0662984 2.2177933 2.0014047 2.1986223 2.1633112 2.1480067 2.1759591 2.2745152 2.1326673 2.1500378 2.1842736 2.3217956 2.3101314 2.1695320 2.2442893 2.4558897 2.4042430 2.2673610 1.9095057 1.9915127 2.0078439 2.0862256 2.0020091 1.8737197 2.1925467 2.3412520 2.1162471 1.9769688 2.2931156 2.2321970 2.2539095 2.3079322 2.3436532 2.2295702 2.0846989 2.2147706 2.2385816 2.2635846 1.8276370 1.9561526 2.0882765 2.0355325 2.1305117 1.8310965 2.3735607 2.2108937 2.2196332 2.1241157 1.9877490 2.0838035 1.9132519 1.9824351 1.8849198 1.9986391 2.1511069 1.9192400 2.1190807 1.9848560 1.8992820 1.7129520 1.7893844 1.7454949 1.8309413 2.1656087 1.8186129 2.2500485 2.2937268 2.3975141 2.2474888 2.1771473 2.2462351 1.8089816 2.2084261 2.0252900 2.0171562 1.9688894 2.0314328 1.3342289 2.1443043 1.9779802 1.9580132 1.8873103 1.9919061 2.3927814 2.3074996 1.9483888 1.8577342 2.5454530 2.2220497 2.2705081 2.2388068 2.5488546 2.4956365 2.4863135 2.3706068 2.3288514 2.7060322 2.4313863 2.3083010 2.9354008 2.7105396 2.6458976 1.9689552 2.0999565 2.0239578 2.1657289 2.0751451 2.1626331 2.2591852 2.5232460 2.1232203 1.9871368 2.0363832 2.0554521 2.0350633 2.0953052 2.1315134 2.0931033 2.2351921 1.9760363 2.1540670 2.1309389 2.1506134 2.0896227 2.0053638 2.1638236 1.8500189 2.0167764 1.9440296 1.9640060 2.0125312 1.9188962 2.0486658 1.9941701 1.9342843 2.0961328 2.0333436 2.0048871 2.1093894 2.2305814 2.1640098 1.9891323 2.1689766 2.0831333 2.0829442 2.0739656 2.1001265 1.9254305 2.0708391 2.0496232 2.0161764 2.1060928 2.0537226 2.0922031 1.8125351 1.9950781 2.2487481 1.9208982 2.3225801 2.0988615 2.1087929 1.8205706 2.3174748 1.9033561 2.0479236 2.0191587 2.0741250 2.0452876 1.9427624 1.9749262 2.0055193 2.0694157 2.0485099 2.0091599 1.7452443 1.7969592 1.7418332 1.8594473 1.8811453 1.8843904 2.0276046 1.7047052 1.7608869 1.6973346 1.8103946 1.7859900 2.0028331 1.8412086 1.7258839 1.8933200 1.9527206 1.8505774 1.7528579 1.8499660 1.7463300 1.8319047 1.8030941 1.8846010 1.7323532 1.8353357 1.9907622 1.9088411 1.9607666 2.1226177 1.9711699 2.1212780 2.1249680 1.8953754 2.0227325 1.9916567 2.0582363 2.0067892 1.9173412 2.1206222 2.2290235 2.0923581 2.1348880 2.1984931 2.2275363 2.0954334 2.1990071 1.9635515 1.9398637 1.9908488 2.0218317 2.1752020 2.2265528 2.2813707 2.1088248 1.8601580 1.8434701 1.8527891 2.2649725 2.4642652 2.2465925 2.2400914 1.9394069 2.0122392 1.8553507 2.2756297 2.2026016 2.2355150 2.1416054 2.1955068 1.9539967 1.8159182 1.9138336 1.9190519 1.8598095 1.8432713 1.8121862 1.8798836 1.8719067 1.9823814 1.9693579 2.0625959 2.2385840 2.0048011 2.2090207 2.3034826 2.3580195 2.1410124 2.2581165 2.2871355 2.3357203 2.1578893 1.9509808 2.0460671 2.0246453 1.9526341 2.4395361 2.2435217 2.3561252 2.4432372 2.1097809 2.4133438 2.1591807 2.0810392 2.2967763 2.4576758 2.4657235 2.2937900 2.2892309 1.9424173 2.1192411 2.1039083 1.7225158 2.1352269 2.0986071 2.2510472 2.2307878 2.3031417 2.1201593 2.2087362 2.0875089 2.1157747 2.1751383 2.3190158 2.0353596 2.5246122 2.5133212 2.2017225 1.9236804 2.3082742 1.7272273 2.6516290 2.4417290 2.2107680 2.3478949 2.2695171 2.0724799 1.9665765 2.3752997 2.2007861 2.3657463 2.1556029 2.3525597 2.3062927 2.0878889 2.1534913 2.3026563 2.2278021 2.3087300 2.1735085 2.2885250 2.2512948 2.2839663 1.9755630 2.1692066 2.0310773 2.1351092 2.0923549 2.1835370 2.2132073 2.1499166 2.0064476 1.9917285 2.1488301 2.1612528 2.1902700 2.1455222 2.1958305 1.9209093 2.0791221 2.1466371 2.1913002 1.8496718 2.1307850 1.8100734 1.9698617 2.0116753 1.9246466 1.8082511 2.0345775 2.0112275 2.0670613 2.1281786 1.9881042 2.0919398 2.0217043 1.9200445 1.9917650 2.0371012 2.1131368 1.8763178 2.0816717 2.1433289 1.9383325 1.9638434 1.9884535 2.0551531 1.9116468 2.0308444 2.2446006 1.8629931 2.1305802 1.9920697 1.9649821 2.1087384 1.9355492 2.0301387 1.8541348 2.0980150 2.0538899 2.2349183 2.0667620 2.0948600 2.0357970 1.8859930 2.1450198 2.0860701 2.3871106 2.1274161 2.1764966 2.1173528 2.3342436 2.2827245 2.4397832 2.4086027 2.2083565 2.4067596 2.2218655 2.5563148 2.5818582 2.2826661 2.1717329 2.1156100 2.1662551 1.9922170 1.9012557 1.8437999 1.9302524 2.1307483 2.0700370 1.9626954 2.3031340 2.2008676 2.4033212 2.5180489 2.3630509 2.0241893 2.0167403 2.3131973 2.1457038 2.2997755 2.3198943 2.1860811 2.1404135 2.3113246 2.2224481 2.3625284 2.2385879 2.3017237 2.3959392 2.3420302 2.3364920 2.2723447 2.1971501 2.2641314 2.2662587 2.1847643 2.1477883 2.1051824 2.0985226 2.2869643 2.9164968 2.3130516 2.3774822 2.2688563 2.3341197 2.2345169 2.5324840 2.6728512 2.4426666 2.4106922 2.5359335 2.2997396 2.2877418 2.2100744 2.4518240 2.4545828 2.1988206 2.4617177 2.3671233 1.9567969 1.8201694 2.3878333 2.3628345 2.4568930 2.4131121 2.1854209 2.4153453 2.2515560 2.2258080 2.3918285 2.4703007 2.5997452 2.3157066 2.2381708 2.2480959 2.2328694 2.2766414 2.4044993 2.2218739 1.9005119 2.0027239 1.8573902 2.6372618 2.4027855 1.9852328 1.9754217 2.0689123 2.3433750 2.0292397 2.5748164 2.6595048 2.3777886 2.2601739 2.3518025 2.5000833 2.3238283 2.4446152 2.3160348 2.6300685 2.4235266 2.4142966 2.6477532 2.5137341 2.6405697 2.7272252 2.4493622 2.5162041 2.5110047 2.4996684 2.6843183 2.8355452 2.3076957 2.1970598 2.2996134 2.4447545 2.6644099 2.8688982 2.8202570 2.2731882 2.8821648 2.6053011 2.4073856 2.5814059 2.9532329 2.3044007 2.4359984 2.2479907 2.2908829 2.2891985 2.2480422 2.4690643 2.6728328 2.4170628 2.4694083 2.3681473 2.3631975 2.2095155 2.3563893 2.3824217 2.5589091 2.3472087 2.8068777 2.5898900 2.2318862 2.1852856 2.1368881 2.1229249 2.1022601 2.4610025 2.5311144 2.5328474 2.5155961 2.5150480 2.5966812 2.6426944 2.7936899 2.8408866 2.7210866 2.6290824 2.6231348 2.6910713 2.7354921 2.4935066 2.4198091 2.6156299 2.5905568 2.5979763 2.4684159 2.4514413 2.5403625 2.4708993 2.4800421 2.2446276 2.3563128 2.2383121 2.3267783 2.1151215 2.0867855 2.4028838 2.3426250 2.3624390 2.3801479 2.2859077 2.2939169 2.5892666 2.5431678 2.6777892 2.5164718 2.4477595 2.5247175 2.5789468 2.6729650 2.7909522 2.5576112 2.4339823 2.3686692 2.3213163 2.1683380 2.3282967 2.3264315 2.2166059 2.3130046 2.4942886 2.1110007 2.1836333 2.0562100 2.3585940 2.2302262 2.0767183 1.8545279 1.9624033 2.0687596 1.9363658 2.0874885 2.0288187 2.2109376 2.0061696 2.0189727 2.0112116 2.0061206 2.0258483 1.9383780 2.0272636 1.8212243 1.9608823 1.9021109 2.1316194 1.9063922 2.0436856 2.0502502 2.1666487 2.1358188 2.0909320 1.8847701 2.0776125 2.2342642 2.0451043 2.4538638 2.4194080 2.0442222 2.1294854 2.3278258 2.5563750 2.5340928 2.6097725 2.4419611 2.2518579 2.5601957 2.7372726 2.4244178 2.5742636 2.6125608 2.4668162 2.6432100 2.3266603 2.4571604 2.5347172 2.5804687 2.3570775 2.5620455 2.3997791 2.5662751 2.6410175 2.6129779 2.7182477 2.5096036 2.3672799 2.6584850 2.5026253 2.4474199 2.5621560 2.6386935 2.9043279 2.3834776 2.7152786 2.6698576 2.7082242 2.3496457 2.7153414 2.5701174 2.5955175 2.5070102 2.4766136 2.4713595 2.6150983 2.4236579 2.4952527 2.4210719 2.3630799 2.4495436 2.5723632 2.6048541 2.6496705 2.5665150 2.5581492 2.8131683 2.5396518 2.4251021 2.3779967 2.3491449 2.9709283 2.4046724 2.3353791 2.6259891 2.4505595 2.4469346 2.3033509 2.4116521 2.6569914 2.8745751 2.5996286 2.6351043 2.7090053 2.7467671 2.8240550 2.5987506 2.7861217 2.6318746 2.5442227 2.6001110 2.6707635 2.7842162 2.4481318 2.5461752 2.4923132 2.4998676 2.6220656 2.6084503 2.5333724 2.5548181 2.7278592 2.5551985 2.6178204 2.5185252 2.5364704 2.8258237 2.8934777 2.6654093 2.8416129 2.7950438 2.7291075 2.6160480 2.6559197 2.5908745 2.7549457 2.5876714 2.3491436 2.4997221 2.4460096 2.3223381 2.5312448 2.5390670 2.3459994 2.5709825 2.5048032 2.3352964 2.2816251 2.4998226 2.4966033 2.5169203 2.6551591 2.5017402 2.4780808 2.4988046 2.5093521 2.5381532 2.5772961 2.4558867 2.5234057 2.5147582 2.4997823 2.6008451 2.8269490 2.6809936 2.5619112 2.4372622 2.6504752 2.4242061 2.5796236 2.4631794 2.7943662 2.4340097 2.5392381 2.2004806 2.2901045 2.4065046 2.2387561 2.2377851 2.2817973 2.2594884 2.4956562 2.3636421 2.4194520 2.5673058 2.4831540 2.2844406 2.2326097 2.4508648 2.3851246 2.3204606 2.6904059 2.5746861 2.4736067 2.4281364 2.3796445 2.5395077 2.4357990 2.5091114 2.4104644 2.5751051 2.1014691 2.4117046 2.3901913 2.5415593 2.5132201 2.4437098 2.3063628 2.5064512 2.5243989 2.5764390 2.3291007 2.1862517 2.2373889 2.3720511 2.4145996 2.4919398 2.3416214 2.4750811 2.3654794 2.3367355 2.5036410 2.5459057 2.3951610 2.3345362 2.3742357 2.2876462 2.1558623 2.4852631 2.4460385 2.4209476 2.3076708 2.5685436 2.5965096 2.7148417 2.4579995 2.5642904 2.3839783 2.1871527 2.3822157 2.5857491 2.4018681 2.3643324 2.5033854 2.3034646 2.4981580 2.3952461 2.5525080 2.2953038 2.1866677 2.1901059 2.5914743 2.4435106 2.3276751 2.4905161 2.3815678 2.4012177 2.4379015 2.3015086 2.3047521 2.4439167 2.4435629 2.3555863 2.3376455 2.5979524 2.4005837 2.3834376 2.4760529 2.2745149 2.4955245 2.3317034 2.3955430 2.2946229 2.5870360 2.5204662 2.5887022 2.4375279 2.4818008 2.4947035 2.5777354 2.4087356 2.4798920 2.3645650 2.3597753 2.3538712 2.5755442 2.5677653 2.4291722 2.4430247 2.3362235 2.5291428 2.3311221 2.3883380 2.3235591 2.6555062 2.6822029 2.5006529 2.5462927 2.5869569 2.6503759 2.3985479 2.4808998 2.4029124 2.3684914 2.5687334 2.3566487 2.3659169 2.5036500 2.4764709 2.4452407 2.4851338 2.5767108 2.3026599 2.5072077 2.4886439 2.4051281 2.3667259 2.2640860 2.2753843 2.3563384 2.5973788 2.6294397 2.6666233 2.5997586 2.6399067 2.3456880 2.3430341 2.1114647 2.4463968 2.4476816 2.5762753 2.4671746 2.4221801 2.4494672 2.3923316 2.4730126 2.3896243 2.5008234 2.5136462 2.3444077 2.3684731 2.4038747 2.6195892 2.4352006 2.4186805 2.5110717 2.5251075 2.4050974 2.4035000 2.4813187 2.5005814 2.6310903 2.5700968 2.5204143 2.4497330 2.5036650 2.2082487 2.3001737 2.4113036 2.5335774 2.3906502 2.3729490 2.4137985 2.5763785 2.5607808 2.3502776 2.3583906 2.3767406 2.2507998 2.4911702 2.5347330 2.4006859 2.6570155 2.6655753 2.6206223 2.5932773 2.5609200 2.6166908 2.4697191 2.4576011 2.2555219 2.5475289 2.4873724 2.4313864 2.5040580 2.6964953 2.5618279 2.4637869 2.5607041 2.4872812 2.6159804 2.4656128 2.5023798 2.5277380 2.4329317 2.0339930 2.4669496 2.6074379 2.5595421 2.7057219 2.5657311 2.3651384 2.2949397 2.7353178 2.5623777 2.4865185 2.4978298 2.4944990 3.0247320 2.8360666 2.4736449 2.4607280 2.5377478 2.5766742 2.5855767 2.6226722 2.4185748 2.4312353 2.3930758 2.4769082 2.7485942 2.6149101 2.7389642 2.4070853 2.5239741 2.4345058 2.4192928 2.2753923 2.0228368 2.5449304 2.5104450 2.5182847 2.3964485 2.4675468 2.4923256 2.5675005 2.5803623 2.3517408 2.5137735 2.4947405 2.4398508 2.5474824 2.7379763 2.6793086 2.3046225 2.7776451 2.2196805 2.5521517 2.6455658 2.5415453 2.4225084 2.6575592 2.5964621 2.5298492 2.1274322 2.5114377 2.5643547 2.5787371 2.6290561 2.5472343 2.3375548 2.5434041 2.7594037 2.5566341 2.3396930 2.4879289 2.3906523 2.3809119 2.4234483 2.5730068 2.4214845 2.3703763 2.2199191 2.2436376 2.2350789 2.6458424 2.4528208 2.5709855 2.4473646 2.4906484 2.7225604 2.2202719 2.3528508 2.6452682 2.7056491 2.5622503 2.5841714 2.4762095 2.4121741 2.4380614 2.4501536 2.3339570 2.4236377 2.3341731 2.4092508 2.3861027 2.3479404 2.5288847 2.5031385 2.3300213 2.2270562 2.2752444 2.3015217 2.3275505 2.3214780 2.2044996 2.2123311 2.4073828 2.5579065 2.6664752 2.4645821 2.5545334 2.5220343 2.6549218 2.5271797 2.4010879 2.4466421 2.4629808 2.5398353 2.5676667 2.3709019 2.2212359 2.3376497 2.4479345 2.4603745 2.4766186 2.4543480 2.3953051 2.4584906 2.1636678 2.4626951 2.5045242 2.5953841 2.5208323 2.3524909 2.5384549 2.5340877 2.4115438 2.5230674 2.3075815 2.2609759 2.5791023 2.4639785 2.5138844 2.3862144 2.5854428 2.5162358 2.4813378 2.6153839 2.4414425 2.7925636 2.3480165 2.6599631 2.4981668 2.6477446 2.2311465 2.6528133 2.6055721 2.5358745 2.5933968 2.4698186 2.3601971 2.4960181 2.7894452 2.8547435 2.4978474 2.5027636 2.2501913 2.5064856 2.4582767 2.6440699 2.5177549 2.4543478 2.5009845 2.5084093 2.5068961 2.2707751 2.4416251 2.4937827 2.6352712 2.5974496 2.7113564 2.6444376 2.5790565 2.3788223 2.8401650 2.7008475 2.3801678 2.4482886 2.4743516 2.3700023 2.5333615 2.5952606 2.6588166 2.5475651 2.5534664 2.6542750 2.5315787 2.5737825 2.3200955 2.4372665 2.4088566 2.5776183 2.5388158 2.5715898 2.3703512 2.4276630 2.3252377 2.5879527 2.5349331 2.6816763 2.5519863 2.7166555 2.5461313 2.6015099 2.4933765 2.5615647 2.7011741 2.5688177 2.4951103 2.3832512 2.4010281 2.5147987 2.4303049 2.5154289 2.4583279 2.2717281 2.4300479 2.8463906 2.6813970 2.4679375 2.5307992 2.7155615 2.5992629 2.4995545 2.4382246 2.4413760 2.3910744 2.1406602 2.2579951 2.3248095 2.2394071 2.2242681 2.5983300 2.5205919 2.4633088 2.5529060 2.5674813 2.7429881 2.8476694 2.7546686 2.8128525 2.7640164 2.7573292 2.6669897 2.6379554 2.7515784 2.9194321 2.9303174 2.9307136 2.7677282 2.8126090 2.6084310 2.5139366 2.6392266 2.5884605 2.6700407 2.6143072 2.5557472 2.6500933 2.5172109 2.6396999 2.5332890 2.4886141 2.4490828 2.5066692 2.7194962 2.6388887 2.6849571 2.7359332 2.6575769 2.5760943 2.7584988 2.5775393 2.8587342 2.8310661 2.5465334 2.5307306 2.7645310 2.0829259 2.3089694 2.8643486 2.8895719 2.8604100 2.9910374 2.7227406 2.7349004 2.8442811 2.7616779 2.8010379 2.8947108 2.9024279 2.9879944 2.8875474 2.9881485 2.9060828 3.0502670 2.6126329 2.6748726 2.9456430 2.9974269 2.9279567 2.6965536 2.7338585 2.9268792 2.6870848 2.7276768 2.6973935 2.8191172 3.0396493 2.7295909 2.5397736 2.9047755 3.0616751 3.2353227 3.1471673 2.4852494 2.2881434 2.5334486 2.4794052 2.3939454 2.4435654 2.4473501 2.3507524 2.4117267 2.4109651 2.4193513 2.3678017 2.5890599 2.1463390 2.3395189 2.1961710 2.0568069 2.3226301 2.2001887 2.1692817 2.2752102 2.1307100 2.3165243 2.2640351 2.4339602 2.2877562 2.4468314 2.2721824 2.4082210 2.0989584 2.2774901 2.2456497 2.3237607 2.6024623 2.5930993 2.3756632 2.5807059 2.4728364 2.4491744 2.4408134 2.4570759 2.4903330 2.3525320 2.3118757 2.0383851 1.9845445 2.2281611 2.1890026 2.2474357 2.2975645 2.3355302 2.2645052 2.0582907 1.9957863 2.0443951 1.9577973 1.9803891 1.7716284 2.0465283 1.9168643 2.0750903 2.1839366 2.0719382 2.2303678 1.8763160 2.1646077 2.0691879 2.2620625 2.2549762 2.1886728 2.0296346 2.1152078 2.0168655 2.0801882 2.1373179 2.1922679 2.0521183 2.1797015 2.1733943 2.1358911 1.8329648 2.2872139 1.8772906 2.0794630 2.0765335 2.1256954 2.1447970 2.0632574 2.2257117 2.0013544 1.9201032 2.0620859 2.1484010 2.1374388 1.9724992 2.0699864 2.1311635 2.2956537 2.1196213 1.8373602 2.0535995 2.1422062 2.2377108 2.0938060 2.1387598 2.2717636 1.8322888 2.0464295 2.0651339 2.0066537 2.1165481 1.9952144 2.0826497 2.0289598 2.0069013 1.9746360 1.9569928 1.7268709 1.9881504 1.9331032 2.1598116 2.0106677 2.4016706 1.9001800 2.1254819 2.1634509 2.1930212 2.1172077 2.0180877 2.0330030 2.1137257 2.0661891 2.0205255 2.2195105 2.1110071 1.9775145 2.1908091 2.1347440 2.0077920 2.1774837 2.1536149 2.2477459 2.1359209 1.9224964 2.3429960 2.3858903 2.3800562 2.3703277 2.2563196 2.2582377 2.2785614 2.1609578 2.0409859 2.0256485 2.0428931 2.1813916 2.2195867 2.0481438 1.9215594 2.0800597 1.9546169 2.0689951 2.0552779 2.1151770 2.0840494 2.0776471 2.1096460 2.2856896 2.2297019 2.2107098 2.3913398 2.1384238 2.1263863 2.2351899 2.0945506 2.1616493 2.2897206 2.1862850 2.3278454 2.2822290 2.1566943 2.4234061 2.2814116 2.2279967 2.3195298 2.3357711 2.2576517 2.3189752 2.1823344 2.2889768 2.0532401 2.0103423 2.0169356 2.0376262 1.8754502 2.1242866 2.1996142 2.0688877 2.2091075 2.1639072 1.8720823 2.0691151 2.0720469 2.1816361 2.2002656 1.9974318 2.0622833 1.9444399 2.1305718 2.0357830 2.1537048 2.0505921 2.1882583 2.0423744 2.2298097 1.9928911 1.9978574 2.1361201 2.1019593 2.1129773 2.0221236 2.1767192 2.0472372 2.2713042 2.0996155 2.3285988 1.9800365 1.9728645 2.3185705 2.3325144 2.3454045 2.0532179 1.8270942 2.1904559 1.9204867 2.2985697 2.1043931 1.8780788 2.1554851 2.1885499 2.3539772 1.9889750 2.0012311 1.9939147 1.9805098 1.9337376 1.9113217 2.0367335 1.9192052 2.0544200 1.9971738 2.1456477 2.2052427 2.1228846 2.1561644 2.0795811 2.2255979 1.9299568 2.0373025 2.1895328 2.1474339 2.1618303 1.9927365 2.0183306 2.1127180 2.0674277 2.0686976 2.1350774 2.0514166 2.0522756 2.1086649 1.8368307 2.1672922 2.1848008 2.1708113 2.0880616 2.3770321 2.2102814 1.9823062 2.2028881 2.1351070 2.0143954 1.9199540 1.9740031 1.9747081 1.9180723 2.0281080 1.9471968 2.0769876 2.0255299 1.6904382 2.0734646 1.9854320 1.6889593 2.2128891 2.0819376 2.0863144 2.3635721 1.9528375 2.1266574 2.0613974 1.7393152 2.0998800 1.7763402 2.1913704 2.2680184 2.1488281 2.2716268 1.9282828 2.1799604 2.1446548 2.2233325 2.3165725 2.1515771 2.1671153 2.2038211 2.1713366 2.4854580 2.4981358 2.2097820 1.8185804 2.1676311 2.1955809 2.1623039 2.1560631 2.1662585 2.1703864 2.1533802 2.0139968 1.8912685 1.9328414 2.0043540 2.0145795 1.9159598 1.9907073 2.0500644 2.2812522 2.1202053 2.4407293 2.4689108 2.3913066 2.4689019 2.5153328 2.3367971 2.3575715 2.2786652 2.2109133 2.0681225 2.3154642 2.1514360 2.2677328 1.9544100 1.9417376 2.0564066 2.4290699 2.3162924 2.2930321 1.9866457 2.1682917 2.1463430 2.2660268 2.1371771 2.4760074 2.1450962 2.4514156 2.0560822 2.2806877 2.0083595 2.1431931 1.6315683 2.1443120 2.4935466 2.2297729 2.2913392 2.0943616 2.1517841 2.2671726 2.0781042 2.2907217 2.0428596 2.0358386 2.4081798 2.4500578 2.0401306 2.4223731 2.3283332 2.4112665 2.0261937 2.0396266 2.3436389 1.9532582 2.0683061 2.1322974 2.2963560 2.2101294 2.2450696 2.4547871 2.2567773 2.1425772 2.3651006 2.2159215 2.3527824 2.3293081 2.3848812 2.3730455 2.4125860 2.5887895 2.5077101 2.4938983 2.6553877 2.5979137 2.4303781 2.2447778 2.3002784 2.1043883 2.2797506 2.1215796 2.5011535 2.4115495 2.2558717 1.9302638 1.9016654 1.8882022 2.3839051 2.0224260 2.3670461 2.1540365 2.1737875 2.2180371 2.2138901 2.2204269 2.2486887 2.0150064 2.5070413 2.5077014 2.5461951 2.4091052 2.4732865 2.4339537 2.1162044 2.3219969 2.3607580 2.4072663 2.3558773 2.1499473 2.2227540 2.2746554 2.2580900 2.4666401 2.3805095 2.0164306 2.0531110 1.9308587 2.4626501 2.2348478 2.1522275 2.1337479 1.9602331 1.9329379 2.3477651 2.4201966 2.4510329 2.4373732 2.4850749 2.4739935 2.4259501 2.2717026 2.2297734 1.7731858 1.9120624 1.7680811 1.9181273 1.6281727 1.9111572 1.9741459 1.9800762 1.8517413 1.9896696 1.7328847 1.8953205 1.9283253 1.8707004 1.7763472 1.5435794 1.8039277 1.6460933 1.7659241 1.8138591 1.7819920 1.9559643 1.9500716 1.6941964 1.6857036 1.6198894 1.7852789 1.5987705 1.9304876 1.8222782 1.7650561 1.8376796 1.7379454 1.7595504 1.6322957 1.7985107 1.5743248 1.6683426 1.7053338 1.7193389 1.7615288 2.0410341 2.0189301 1.6981191 1.9779113 1.9115998 2.0006283 1.9578719 1.9092749 2.0506007 2.4631142 2.5195876 2.3059333 2.4672567 2.5645506 2.6086709 2.4964644 2.4436501 2.7080956 2.5503099 2.5337603 2.3665576 2.4513698 2.4924151 2.6403979 2.7563048 2.2952493 2.1309799 2.2645609 2.1264112 2.3486615 2.3836930 2.4703665 2.4847913 2.4108249 2.0368864 2.1005673 1.9283701 2.0592006 2.0440248 1.9954886 1.8184323 1.7518450 2.0674367 2.0301489 1.9895323 1.9543203 2.2807622 2.2892147 2.1979113 2.4167830 2.3615617 2.4860490 2.2882845 2.4411673 2.3299028 2.5284844 2.5073219 2.2796585 2.4370970 2.6015764 2.5380616 2.3675297 2.5166702 2.2665456 2.3926245 2.5363504 2.4791956 2.4678789 2.3887134 2.1472356 2.6403233 2.3322881 2.3471738 2.5608866 2.3755968 2.5356957 2.5678056 2.2917068 2.0559336 2.5613146 2.3997104 2.3347125 2.3050245 2.2890247 2.1463461 2.2011614 2.1910547 2.2051867 2.3544490 2.4920921 2.3428813 2.6605541 2.5963927 2.8021348 2.6319377 2.4619099 2.4224440 2.5501206 2.7137113 2.6347059 2.4492316 2.7377371 2.5373197 2.2881030 2.3836044 2.2030341 2.8764019 2.6994159 2.7427845 2.6858003 2.8556769 2.6498590 2.6008917 2.5932710 2.6790553 2.5441677 2.6573187 2.6605675 2.8360460 2.4628271 2.3211947 2.7043197 2.5828584 2.4067488 2.5571974 2.4688892 2.6285640 2.5807991 2.6314572 2.5668838 2.4216131 2.4488055 2.4287392 2.5049563 2.3995103 2.2307702 2.6737960 2.4199231 2.6094002 2.5748948 2.7028020 2.7664701 2.5016244 3.1209961 2.5847496 2.4303355 2.4257640 2.4247327 2.5126251 2.6177997 2.7061542 2.7223747 2.7734990 2.8775705 2.9983142 2.7652606 2.8459656 2.6259476 2.6902087 2.7063712 2.7836168 2.9670955 2.5630820 2.5376340 2.4964330 2.5146011 2.4421483 2.5744744 2.4624836 2.6722667 2.5375840 2.5580093 2.6316796 2.4691896 2.6086019 2.8207855 2.7955638 2.9866079 2.8299976 2.7888794 2.7692534 2.8532431 2.6118680 2.6452896 2.2883938 2.2349007 2.7705388 2.8804281 3.1712909 2.8666330 2.8626901 2.7514527 2.7974491 2.8228996 2.6278435 2.5143491 2.8957874 2.6903395 2.6202652 2.6594947 2.7367978 2.5672342 2.5632231 2.6907311 2.5140509 2.6457663 2.7517105 2.8202343 2.8266528 2.6462101 2.5506203 2.6919478 2.0853105 2.0538554 2.0866137 2.3144306 2.0588718 2.4033236 2.4041029 2.3575181 2.4869092 2.5755744 2.6389614 2.5627707 3.0035457 3.0059948 2.7100760 2.4896915 2.7622188 2.5080159 2.2132223 2.3856215 2.2452343 2.6458151 2.7121143 2.4202034 2.6853614 2.1958381 2.5313179 2.7023315 2.5325695 2.5558379 3.0999163 2.8739750 3.0232731 2.9197747 2.9642560 2.7210857 2.9538076 2.8730366 2.9758753 2.7853039 2.7608601 3.0566655 2.8428717 2.8233551 3.1432067 3.0768129 3.0442516 3.0403442 3.0600023 2.8184291 2.7143289 3.0000377 3.0112367 2.4314128 2.7971603 2.7482825 2.8819023 2.8312675 3.0661873 2.8866367 2.7674788 2.8022821 2.8662935 2.6222424 3.1742509 2.9721302 2.8680660 2.8443596 2.7706273 2.8542377 2.6601955 2.7180228 2.9749241 2.7509717 2.8418778 2.8754572 2.6430333 2.7487045 2.6921605 2.8780950 2.7927741 2.8356311 2.8628686 3.0172881 2.9309393 2.9425571 2.9557108 3.0340096 3.0840320 3.0230996 2.9670702 2.8558386 3.2750259 2.8794850 2.6753269 2.7534801 2.5230372 2.6277461 2.7492143 2.5323437 2.6868439 2.7332038 2.7713352 2.5755669 2.2933194 2.9225554 2.2137182 2.7479298 3.0505179 2.8927305 2.8671374 2.7883666 2.9463241 2.8253949 2.7608224 2.8526981 2.8868406 3.0288802 2.9425267 2.9893913 2.7547256 2.8596542 2.8524837 2.9170146 2.7705926 3.0596742 3.0283023 3.0138445 2.4687600 2.9179072 2.7764270 2.7030883 2.8269804 3.1458165 2.5661155 2.6665220 2.5920725 2.6338132 2.4349437 2.3828038 2.4214418 2.5343064 2.4927852 2.6437074 2.6961382 2.5288757 2.3755086 2.6656621 2.3556464 2.3854308 2.4217233 2.5702189 2.6279849 2.5868165 2.4407346 1.0524688 0.9792681 1.1280834 1.1327432 1.0528845 1.0882272 1.0401597 1.1220260 1.1300615 1.1887665 1.0303808 1.2039585 1.1426705 1.1093193 1.0572054 1.0928225 0.8351064 0.7085957 0.6308528 0.5767859 0.5849488 0.4963151 0.5533981 0.6151267 0.5887703 0.5906447 0.4764134 0.4729828 0.3829291 0.4342115 0.3980133 0.3817417 0.4125590 0.4386716 0.4521419 0.4260658 0.4885115 0.1979817 0.1916457 0.0000000 0.5206564 0.4485525 0.5780102 0.4364698 0.4337207 0.4087177 0.4758988 0.5173571 0.4975193 0.5646422 0.6700242 0.6500063 0.6554496 0.5388966 0.6445150 0.5603514 0.5295116 0.4359276 0.6446470 0.6311940 0.7460479 0.7457108 0.7053305 0.5138821 0.6826804 0.7935914 0.8742789 0.8643001 0.8593430 0.8540277 0.7225390 0.9255089 0.8632241 0.7765415 0.7475630 0.7874100 0.7929130 0.8888927 0.8309238 0.8052250 0.9318831 1.0029991 0.9577712 0.9279612 0.9076593 0.9769705 0.8834088 0.9221408 1.1564072 1.1459868 1.1365912 1.1343946 1.2885761 2.9076054 3.0121297 2.9944629 2.7982565 2.2369874 2.1380943 2.4664525 2.4933411 2.3497071 2.3694640 2.2294751 2.8747817 2.6758504 2.5170093 2.4989796 2.5983538 2.5364284 2.5385542 2.5473695 2.8337522 2.7973841 2.5912622 2.7542778 2.8201550 2.4611330 2.4181721 2.3037210 2.4592528 2.5355624 2.5824705 2.4809086 2.4730333 2.6815448 2.8076352 2.6677554 2.8713098 2.5183559 2.5706465 2.5364652 2.3650314 2.8342001 2.7676336 2.6413395 2.5994496 2.8925293 2.6895450 2.6509352 2.9165604 2.8859437 2.5624317 2.2619151 2.6164629 2.6830716 2.4374329 3.0196452 2.8287217 2.6529812 2.6564800 2.8781477 2.5280157 2.7482790 2.8214445 2.4149772 3.0301923 3.0831337 3.2516539 3.2480784 3.1341763 2.3354345 2.4733234 2.4962060 2.6998764 2.6185514 2.5349185 3.1101315 2.2688938 2.3200252 2.0362660 
assembly_BlackSea9|NODE_750095_length_1394_cov_2.422704_1|protein        2.6855908 2.5793106 2.3426408 2.6452757 2.4134364 2.2315506 2.4203353 2.5105021 2.5508886 2.7014205 2.5750854 2.2061064 2.6423520 2.6639776 2.2106723 2.2397014 2.4521057 2.5703590 2.6454507 2.2667405 2.2568481 2.6251177 2.5494772 2.4072654 2.3950375 2.5876875 2.7875782 2.9781999 2.6292389 2.5155492 3.0614476 2.8825717 2.6994814 2.7029519 2.3650521 2.9795045 3.0024350 2.5609618 2.9469969 3.0583561 2.7626345 2.9839549 1.9451552 2.1570262 2.0298022 2.0404745 2.3493919 1.9569765 2.4340281 2.5381730 2.2240518 2.0916376 2.1376004 2.2028986 2.0946598 2.1678885 2.4927020 2.3440733 2.4553854 2.3946983 2.5251172 2.4519474 2.2991539 2.0637942 2.2321216 2.1569330 2.2361872 2.1920811 1.9907710 1.8564639 1.8663781 2.3630810 2.4647272 2.7857184 2.2427615 2.6652488 2.3302143 2.3318503 2.1634072 2.3716254 2.3487203 2.2064590 2.2486729 2.2187066 2.1759782 2.2316046 1.9018348 2.4788278 2.3933842 2.6426324 2.2388139 2.4510261 2.4407396 2.4578673 2.5924963 2.3668034 2.2716258 2.5007802 2.5363959 2.7245551 2.6335934 2.8968509 2.6132703 2.4898585 2.3720077 2.4859057 2.6195274 2.3747723 2.5126062 2.7762318 2.2383346 2.0731638 2.2748687 2.3204793 2.4492597 2.6963539 2.7363390 2.6830532 2.5406335 2.5837057 2.5341560 2.2715216 2.3753891 2.3201587 2.1984470 2.1846706 2.4412817 2.1856221 2.2431402 2.2292332 2.1796456 2.2215341 2.3275088 2.3749541 2.3151183 2.3175561 2.4379548 2.2357655 2.4214836 2.2602968 2.4868244 2.4250895 2.4771728 2.1623472 2.3062975 2.2973587 2.1472489 2.4747560 2.1856964 2.2024649 2.4142999 1.9219417 2.0624501 2.0489902 2.0304811 2.1558779 2.2864203 2.0394904 2.2790827 2.2128048 2.1168439 2.2287710 2.1702825 2.4432009 2.2535287 2.1999973 2.0972719 2.2996348 2.2384329 2.5110043 2.6919434 2.4305949 2.2737530 2.1642471 2.2922603 2.2792779 2.4207467 2.3690877 2.5075634 2.0372854 2.3187521 2.5801981 2.5389612 2.1166703 2.0644248 2.4007066 2.5876278 2.3576462 2.1890622 2.4442611 2.8559538 2.6649225 2.7873805 2.9546621 2.8472101 3.2105274 2.6816472 2.7733843 2.5530812 2.8247635 2.5907444 2.4780895 2.5243673 2.5782361 2.2989073 2.7249346 2.6663912 2.6156651 2.7861237 2.5746589 2.2712916 2.3418055 2.3393017 2.4013231 2.3058298 2.3179677 2.1574821 2.1002505 2.3715676 2.3366484 2.6267361 2.7164702 2.4521752 2.2875852 2.4441431 2.5077125 2.2892076 2.2183999 2.0874350 2.0432262 2.0159119 2.3692372 1.9379139 2.0717817 2.2541549 2.2619420 2.4612568 2.0914415 2.4665192 2.4045197 2.1870073 2.0925963 2.1750546 1.9648146 2.2921716 2.2606765 2.2475567 2.4131430 2.2925590 2.3083269 2.0854176 2.2098996 2.1533365 2.2117238 2.4146582 2.0765218 2.2615695 2.1559278 2.2343994 2.2664046 2.1301518 2.1850232 2.0149657 2.1718162 1.8957357 2.3030386 2.1482006 2.1255413 2.1262168 2.2787599 2.1672706 2.4120916 2.3214173 2.3164670 2.2661441 2.3249461 2.2221306 2.1548110 2.1625193 2.0285608 2.3001369 2.0813135 2.2940020 2.2968135 2.2648601 2.3368829 2.2725912 2.1439795 2.1990721 2.2306154 2.2457229 2.2195118 2.2898303 2.2098720 2.4129031 2.3097635 2.2946926 2.1919143 2.1051092 2.0199639 2.2006730 2.1294007 2.0391134 2.2734813 2.3469583 2.2881825 1.9632391 2.2244829 2.1423553 2.1377509 2.2128510 2.1614615 2.1115430 2.0824915 2.1827501 2.1210263 2.1837917 1.9976100 1.8826528 2.0879971 2.0252356 2.0011989 1.7857468 2.4053140 2.3595898 2.2076009 2.2689522 2.0293963 2.2423990 1.9708969 2.0461358 1.8621983 1.9518489 2.1705563 1.9640215 2.2001819 2.1192338 2.0059143 1.9143384 1.9950379 1.9791716 2.0728692 2.3701282 1.9041479 2.2768159 2.3178547 2.3477137 2.3812541 2.3403147 2.1748545 1.8913533 2.2832263 2.0359600 2.1543023 2.0629997 2.1953989 1.3495709 2.3929223 2.2950359 2.4063699 2.0868525 2.1605421 2.3253065 2.4895456 2.1126963 2.0394923 2.4140882 2.3459270 2.3116457 2.1485791 2.3542392 2.4254981 2.4564968 2.3007416 2.3424477 2.6890637 2.3580690 2.2434896 2.8308519 2.4615314 2.4116288 2.2448453 2.1126637 2.1275606 2.2269385 2.0618125 2.0668161 2.1712893 2.4326614 2.0704642 2.0834004 2.0549125 2.0876396 2.1262999 2.1512168 2.1866834 2.1921522 2.1794770 2.1318530 2.2216020 2.3648523 2.1658796 2.0278229 2.1444680 2.1041161 1.7293310 2.0900943 2.0500490 2.0580102 2.1227862 1.9379656 2.0630360 2.2308861 2.0461590 2.2053227 2.1839213 2.1607071 2.1986821 2.3934320 2.2471296 1.9972801 2.3155841 2.1336429 2.2210336 2.0362381 2.2556463 1.9781278 2.1228760 2.1621224 2.0382904 2.1578047 2.0094419 2.1698561 1.7724843 2.2183479 2.3851198 2.1799696 2.2874546 2.2761598 2.2799426 1.9301559 2.1354684 1.8741201 2.0250840 1.9889587 2.2232356 2.1863773 2.0583251 2.0730551 2.0612092 2.3148081 2.3146798 2.2332918 1.8130479 1.9355341 1.6942586 2.1216884 2.2129790 2.1551584 2.1599593 1.8337361 1.7864029 1.6234374 1.7753360 1.7118757 1.8890539 1.9073172 1.7429168 1.9235869 1.9016249 1.7287087 1.7355304 1.9617629 1.7517050 1.9039023 1.9193596 2.1239842 1.8061538 1.9592395 2.1033334 2.0187257 2.2333670 2.3011434 1.9862908 2.1781529 2.1808981 2.1288102 1.9596881 2.3464628 2.1027211 2.0834279 1.9687398 2.3248732 2.2175857 2.0413713 2.2478973 2.3427498 2.2513998 2.2878147 2.2102697 1.9697565 2.0243123 2.2646673 2.2907612 2.2146158 2.2082683 2.3021317 2.1336908 2.1343965 2.1986725 2.0224123 2.4200070 2.6641492 2.3447111 2.4851640 2.0962684 2.2335492 2.0952493 2.5482122 2.3437636 2.3779043 2.2612465 2.4198677 2.2520291 1.9522136 1.9705039 2.0828178 2.0268884 2.0275705 1.9282157 2.1356463 2.0624531 2.0605159 1.9832585 2.1534789 2.2702134 2.0699557 2.5067085 2.6303517 2.3682683 2.2641591 2.3900750 2.3965757 2.3575809 2.2582532 2.1560024 2.2976947 2.2475676 2.2717572 2.4952494 2.4598291 2.1937335 2.3124681 2.1615558 2.7040591 2.1372348 2.2327839 2.3565001 2.4720969 2.5203833 2.3283247 2.3533349 1.9544758 2.1889133 2.0682308 1.8514423 2.3618956 2.1085179 2.5768107 2.1377926 2.3740845 2.2150087 2.1962652 2.0202798 1.9497140 2.2015423 2.2597215 2.0656191 2.5246906 2.3435508 2.3769057 2.0378016 2.2968079 1.7875575 2.5957572 2.5489197 2.2217195 2.3172367 2.2365186 1.9618507 1.7834872 2.4270253 2.1116316 2.3504728 2.0848207 2.2560691 2.2746999 2.0906051 2.2444866 2.3241989 2.2711224 2.2156118 2.1656679 2.2759860 2.2006201 2.2708540 2.0576926 2.0252996 2.0090727 2.0496971 2.0140709 2.1334588 2.1541170 2.0990269 1.9543537 2.0648385 2.0942346 2.1102288 2.1717613 2.1011622 2.1952838 1.9258964 2.1614635 2.1673808 2.2043334 1.7130235 2.1203079 1.9578792 2.0285279 2.1713058 2.0701367 1.8448607 2.0142100 2.0138307 1.9719020 2.1041882 2.1440624 2.1151705 2.1308508 1.8657904 1.9669206 2.1566222 2.1388337 1.9385893 2.1178168 2.1801523 2.0288451 2.0816125 2.1145258 2.1059214 1.9437490 2.0224243 2.2173355 2.1414707 2.2127087 2.0949214 1.9368061 2.3525816 1.9790468 2.0934787 1.9516903 2.3194378 2.0889651 2.2061602 2.2022679 2.1307986 2.2736699 1.9501609 1.9912467 2.0877897 2.2657281 2.0412969 2.0429285 1.8779302 2.3428746 2.1898433 2.2853345 2.4887310 2.0472208 2.3079507 2.1667656 2.1803535 2.3379138 2.2685008 2.0008389 1.8432963 1.9815421 1.8949200 1.7236373 1.6925654 1.7582005 2.0814264 1.7942592 1.8088239 2.0543033 1.9429757 2.1356468 2.1155156 2.0811431 1.9093521 1.9314007 2.2299329 2.0522817 2.0006412 2.1065426 2.0826288 1.9295404 2.1730841 2.1266200 2.0048980 2.1960009 2.1638698 2.2444781 2.1787690 2.0654818 2.0434063 2.1012157 2.0055926 2.0386689 1.9944384 1.9792780 2.0412756 1.9262409 2.1688412 2.5130739 2.2068499 2.2353296 2.2458042 2.3528778 1.9718897 2.8552775 2.9609178 2.6020705 2.7050234 2.6374827 2.3695204 2.5397491 2.2771716 2.4913896 2.4846808 2.3684722 2.4761537 2.5118212 2.1943804 1.9971384 2.5469238 2.5904818 2.2494440 2.3879402 2.3604783 2.5077317 2.1889083 2.2216540 2.5343812 2.7565933 2.8461953 2.2642764 2.3620180 2.1958413 2.2623216 2.4327892 2.5677370 2.4337488 1.8145685 2.0350991 1.9829881 2.6809809 2.5184479 2.1227386 1.9458655 2.0081641 2.4263562 2.0925667 2.5317857 2.4658336 2.3154243 2.4208009 2.4853541 2.4218693 2.4253863 2.5320630 2.3962146 2.7755971 2.4184839 2.4958348 2.5645362 2.4025670 2.3755890 2.4367982 2.1258870 2.2604429 2.1853890 2.3756988 2.5683362 2.7575352 2.3338784 2.3039069 2.4481510 2.5558976 2.5960147 2.5451345 2.5370576 2.1403400 3.0414234 2.7779637 2.4752611 2.5624590 2.9836442 2.2564256 2.2900996 2.1641810 2.4262952 2.4355075 2.3006171 2.3445139 2.4963583 2.3005541 2.4697713 2.3299313 2.3325797 2.1528770 2.3334208 2.3063853 2.4017212 2.1824322 2.7760543 2.6738808 2.2796394 2.3233528 2.2369766 2.1234422 2.2425694 2.5468669 2.5247030 2.6194072 2.5939291 2.6027097 2.6382393 2.7423431 2.7078873 2.7131857 2.6176352 2.6910203 2.6929332 2.6284699 2.6143059 2.6145502 2.5209061 2.6074755 2.6071133 2.7222537 2.5490274 2.6995063 2.2487220 2.5931836 2.5951119 2.3719784 2.4339473 2.2562098 2.2451675 2.0480610 2.1715725 2.2978972 2.3701198 2.2659025 2.2493846 2.2021958 2.3881648 2.7730079 2.7459345 2.9064686 2.6654036 2.5640122 2.5093333 2.7248500 2.5021136 2.9384403 2.8364689 2.5663808 2.5174308 2.5783469 2.0840212 2.3818501 2.3175370 2.0414971 2.5327535 2.6059762 2.1641303 2.3138070 2.2818295 2.2874116 2.3195003 2.1785915 2.1658206 2.1813083 2.2690702 2.0245567 2.2001999 2.1019282 2.2470659 2.0445700 2.1620278 2.1814744 2.3165581 2.1658809 2.1000010 2.2122986 2.0048075 2.1975993 1.7982256 2.0927334 2.0287123 2.0798562 2.1170810 2.3190596 2.2290176 2.1133003 2.1161282 2.3817052 2.4070138 2.2377053 2.3060523 2.3090320 2.1983681 2.2009748 2.2347057 2.4408051 2.4976456 2.5296397 2.4274418 2.2580680 2.4529185 2.9263429 2.6695114 2.5962113 2.8042224 2.2334253 2.4642975 2.2756957 2.4018410 2.4058734 2.4585483 2.3971005 2.4395557 2.4324821 2.5547780 2.6369189 2.6446324 2.5306510 2.5131132 2.3656752 2.5537556 2.5799502 2.5051533 2.6178630 2.8285190 3.0022061 2.5165204 2.6174656 2.7607156 2.7150681 2.4319401 2.7305920 2.6871979 2.5243400 2.4512261 2.4129320 2.3699292 2.6749226 2.5189405 2.6591386 2.4647272 2.4489350 2.4393045 2.6766262 2.6259770 2.6194662 2.6678449 2.6177501 2.8065314 2.6261312 2.5619152 2.3843251 2.4360632 2.9093435 2.5370689 2.5489231 2.4571372 2.6200776 2.4797436 2.3912419 2.5193990 2.4889541 2.7477243 2.6473140 2.6834075 2.7197382 2.8805198 2.8645286 2.7832399 2.8316290 2.6293137 2.7262344 2.6273417 2.6901641 2.6575011 2.6017020 2.5486708 2.4580458 2.5881028 2.6566374 2.6847567 2.4368818 2.7180678 2.7011470 2.7497129 2.8384642 2.6809954 2.4449950 2.8879975 3.0196824 2.6939990 2.8706506 2.7808582 2.7961172 2.5371319 2.6499228 2.7753931 2.5459324 2.4809833 2.4754047 2.5714609 2.5997419 2.4483336 2.4403957 2.5333034 2.4651502 2.6279212 2.5064687 2.3826785 2.3694183 2.4549814 2.4985827 2.4679356 2.5140311 2.3745755 2.4588897 2.6790417 2.3682019 2.4778488 2.5088812 2.3828097 2.4430032 2.5083440 2.4533910 2.5845757 2.7591537 2.6965465 2.6466542 2.6788331 2.6070861 2.6149077 2.7144266 2.7197299 2.8181022 2.5146071 2.6148781 2.2786055 2.2663895 2.2827975 2.2763022 2.2578945 2.2886676 2.3902179 2.4928994 2.4481683 2.4056258 2.6230445 2.5453671 2.2384202 2.3934433 2.6242971 2.4485412 2.5154762 2.6946171 2.6448553 2.5472410 2.4893076 2.3296396 2.3863282 2.4874882 2.5517775 2.4576707 2.5274337 2.0885395 2.5907009 2.6153514 2.5628752 2.6176935 2.5990720 2.4035400 2.6728867 2.6032769 2.6006388 2.3783981 2.3583514 2.3318904 2.3728151 2.5477720 2.3976428 2.4012778 2.5405466 2.5044536 2.3427865 2.5512907 2.6618032 2.5322639 2.6205825 2.6433529 2.4593842 2.4426820 2.4757276 2.3749814 2.4768361 2.4504959 2.4304065 2.3505340 2.5728608 2.4030021 2.5712568 2.5049142 2.3249243 2.4541547 2.4572893 2.5008065 2.3392296 2.5282486 2.3236003 2.5816643 2.5322489 2.3948945 2.3624448 2.2749580 2.4400333 2.6915440 2.5190358 2.5287660 2.5609880 2.4560079 2.4676899 2.4816856 2.5044298 2.5572958 2.6946498 2.3783202 2.5195471 2.6046910 2.5714578 2.4633212 2.5043101 2.5235665 2.5070742 2.6061477 2.3679848 2.4091673 2.2700018 2.4530688 2.5076156 2.7072258 2.6122343 2.5572894 2.5273874 2.6353761 2.3782266 2.5145300 2.3974285 2.3487353 2.4784123 2.5484091 2.5790327 2.4001776 2.4257983 2.2917783 2.4024815 2.3439189 2.4551286 2.3287296 2.7806098 2.7477555 2.6442298 2.6002119 2.7095800 2.7141731 2.5346174 2.4940818 2.5440512 2.3710377 2.6303323 2.4137857 2.4227745 2.5211533 2.5430394 2.4578221 2.5461022 2.6505034 2.5250835 2.5748832 2.4969511 2.3474252 2.2999181 2.4045467 2.5782474 2.4960968 2.5867945 2.5932559 2.5553356 2.5202108 2.6553720 2.4422334 2.3158982 2.1945161 2.5553361 2.4853080 2.5032997 2.5589604 2.5744475 2.5237132 2.5131872 2.4674401 2.3717752 2.5258834 2.4567697 2.4244090 2.5119339 2.3485236 2.5176812 2.5586649 2.4737998 2.5962152 2.4380523 2.4505381 2.4801620 2.4497327 2.5520908 2.7005500 2.5797986 2.6711382 2.4496095 2.3522139 2.3487369 2.1892542 2.4385076 2.4343878 2.2473802 2.4247638 2.4763225 2.5316482 2.6371793 2.5522374 2.4159621 2.4717776 2.2796185 2.3180218 2.3835699 2.3584730 2.7007721 2.7641572 2.6593383 2.7069935 2.6060986 2.8075907 2.3628500 2.4064979 2.4004195 2.5578192 2.5354173 2.4308810 2.5358063 2.6716509 2.5245245 2.5582491 2.5531368 2.3857130 2.5403615 2.5308751 2.4651492 2.4557710 2.3981389 1.9775445 2.6859078 2.6525762 2.5573930 2.6619370 2.4673499 2.3005082 2.2624245 2.5870119 2.6002136 2.4507142 2.3614089 2.4874753 2.8921593 2.6409052 2.7192395 2.5683876 2.7296102 2.7225568 2.4263380 2.5824097 2.6271763 2.7454325 2.4637817 2.7469312 2.8376107 2.8274377 2.7802664 2.4758930 2.5323362 2.2943579 2.5537071 2.3871125 2.1049139 2.6941199 2.6618208 2.5863503 2.5923039 2.7889775 2.7592559 2.5495829 2.7266651 2.3316027 2.7212196 2.4478837 2.6190024 2.7790624 2.8920936 2.7653363 2.4449485 2.8395912 2.3584683 2.7915341 2.8045333 2.4958148 2.5276040 2.4979938 2.5524579 2.6934469 2.1595930 2.5404092 2.6954323 2.6677532 2.7576700 2.8148284 2.5919944 2.5292771 2.8538718 2.5645156 2.4387058 2.6001369 2.2987865 2.2981469 2.4850129 2.4742929 2.5102306 2.4916909 2.2778664 2.4717812 2.3290460 2.6636191 2.3719472 2.4912607 2.3537703 2.4225196 2.8352860 2.3363503 2.4239428 2.7777403 2.4378028 2.5974753 2.5948006 2.4948507 2.4336653 2.5959756 2.4224034 2.2867129 2.4169545 2.3573305 2.4690582 2.5278034 2.5336305 2.6160564 2.4749101 2.3432178 2.3548306 2.3513499 2.3711282 2.3211952 2.4184744 2.2951687 2.2761755 2.4017862 2.4621477 2.6477017 2.3788927 2.6485192 2.7889664 2.8742706 2.7160455 2.5187448 2.6760497 2.6350348 2.6749462 2.5840637 2.6013985 2.3496496 2.4780412 2.4602012 2.4719478 2.5113487 2.5576417 2.4019539 2.4917508 2.2292773 2.5468933 2.6263433 2.7788387 2.5117791 2.2907802 2.7067864 2.5335350 2.4545902 2.5243685 2.4526406 2.3047734 2.6053295 2.3835062 2.4069468 2.4078768 2.6491486 2.6530349 2.5645503 2.6817477 2.5343020 2.8213486 2.4831022 2.6230259 2.5636904 2.7043933 2.4997779 2.6544650 2.8071539 2.6207346 2.5923174 2.6411830 2.2899252 2.5195919 2.7531981 2.8151257 2.6434454 2.7175689 2.2573927 2.5264022 2.4525856 2.5858414 2.4169462 2.5414112 2.7030164 2.6039488 2.6053312 2.4591746 2.5884542 2.6384121 2.7788941 2.5562419 2.6227538 2.6348394 2.5595461 2.5596250 2.8660194 2.9002075 2.1535888 2.7248259 2.5612429 2.4640055 2.4828127 2.6072316 2.6366835 2.8010221 2.6218901 2.7713975 2.7066351 2.8066155 2.4349254 2.5103224 2.4464789 2.5179792 2.7375300 2.7733832 2.2004524 2.6621504 2.4362852 2.4754615 2.6588480 2.8494094 2.5524613 2.7986183 2.5152936 2.4469343 2.4388598 2.5898074 2.7415519 2.5206497 2.5196073 2.3961009 2.4760429 2.5854389 2.3577802 2.5702091 2.3705879 2.3153095 2.4451457 3.1002960 2.7011859 2.5446978 2.6211179 2.8201175 2.7278280 2.4708016 2.4731948 2.5876410 2.2335209 2.4433197 2.4121565 2.4934453 2.2709818 2.4510588 2.4080123 2.4618421 2.5077040 2.5589421 2.5902474 2.6167341 2.6998195 2.4623926 2.6621118 2.6705850 2.7057926 2.6477885 2.6704180 2.7765720 2.6706182 2.7049729 2.7033493 2.6052714 2.6273416 2.5813040 2.3371036 2.6448283 2.6728657 2.5153876 2.5704118 2.6911347 2.8408973 2.8074347 2.7034538 2.7397212 2.5838674 2.6103392 2.6639120 2.6935443 2.7749285 2.6917099 2.6028015 2.5892999 2.5818217 2.6512767 2.6272240 2.8081466 2.8699426 2.6843908 2.4412604 2.8978073 2.4020663 2.5609592 3.0026446 2.8334428 2.8149371 2.7895767 2.5415608 2.6116910 2.8958095 2.8120928 2.9247955 2.9666673 2.9154519 2.9037855 2.7007724 2.7682247 3.0128249 3.0442599 2.5817151 2.5880361 2.8642573 2.9032499 2.8844790 2.7748206 2.8051534 2.8891018 2.7611726 2.5989074 2.7100516 2.8529507 2.8425621 2.5918916 2.6250927 2.9893597 3.0277911 3.1573642 3.1739927 2.2239166 2.1902111 2.2348282 2.1571647 2.2627823 2.3369325 2.6196152 2.5219261 2.4776965 2.5932038 2.5038461 2.5126626 2.7963810 2.2692700 2.2276565 2.1059118 1.9981869 2.4502683 2.2757153 2.3958244 2.4892659 2.4492283 2.3738317 2.4675040 2.6702095 2.5067433 2.4002539 2.3183480 2.3183358 2.3786248 2.3599931 2.4511292 2.3902984 2.5218052 2.8282975 2.4443267 2.7917433 2.5405579 2.4615803 2.4170812 2.5843039 2.6381890 2.2850359 2.3719108 2.3152421 2.2022697 2.3883371 2.3021037 2.1935098 2.3952597 2.3839144 2.1149837 2.2570387 1.9757285 2.2182422 2.0433910 2.0130766 2.0429296 2.3297066 1.9586207 2.3460131 2.3787682 2.1142224 2.3666866 2.1458565 2.1854314 2.0513937 2.2376158 2.2549075 2.1462379 2.1066347 2.1738669 2.1113206 2.1608022 2.1642381 2.2312471 2.1837691 2.2229254 2.2649181 2.4381797 2.1428022 2.4637328 2.1299118 2.3278306 2.1180531 2.2098108 2.2644997 2.1137496 2.3537811 2.1965276 2.0528429 2.1997472 2.1774863 2.0281931 1.9925587 2.1891902 2.2049498 2.3198216 2.3676792 2.0128623 2.1060603 2.3448642 2.4010571 2.1340284 2.1372977 2.3618894 2.0165832 2.2170835 2.1717875 2.0861711 2.1008839 1.9730374 2.0346687 1.9948198 1.9385376 1.9328280 2.0271360 1.7269835 2.0302303 2.0496647 2.1139734 2.2766108 2.2039750 1.9749718 2.3203920 2.1001327 2.1355844 2.2910062 2.2005641 2.1261762 2.4222044 2.2470743 2.2655380 2.2486018 2.2190324 1.9834387 2.0705761 2.0989295 2.0655754 2.2115367 2.2301492 2.2522840 2.2254855 2.0548272 2.4479906 2.5448110 2.4643194 2.5868541 2.2920178 2.3457857 2.2246717 2.2831321 1.9191809 2.1129108 2.0301823 2.2603896 2.2488445 2.0874444 2.1453721 2.1694959 1.9888571 2.1605078 1.9360667 2.1123273 2.1843798 2.1117737 2.0430701 2.3425120 2.2628761 2.2626170 2.2307406 2.1543459 2.1378638 2.1831903 2.1442823 2.1265619 2.2847348 2.2245997 2.2394782 2.2670968 2.2394640 2.3664987 2.1932829 2.2987004 2.4064544 2.4429484 2.3474561 2.2651071 2.2460951 2.2611433 2.0855633 1.9961609 2.0028190 2.0602087 2.0079159 2.2747524 2.2856534 2.1986942 2.4247331 2.2602227 1.8195788 2.3560839 2.2945848 2.2508523 2.1431085 2.2276899 2.1213257 2.0564960 2.3856267 2.2452879 2.3919703 2.3277207 2.2640585 2.0669746 2.3818727 2.0996033 2.2321538 2.3841991 2.3977614 2.2501731 2.3119838 2.4196545 2.0833447 2.2530145 2.3018728 2.2870410 2.4412549 2.1406705 2.1876820 2.1930193 2.2100319 2.0896195 1.8277217 2.2085674 1.9368108 2.2587075 2.0624414 1.9237401 2.1239354 2.1622544 2.3659904 1.9357615 1.9942336 2.0079909 2.0717777 1.9411218 1.9555261 2.1284032 2.0123597 2.1651661 2.1109736 2.1653640 2.2810127 2.2144866 2.2957360 2.0493520 2.4069611 2.1129837 2.2873194 2.3976848 2.3423914 2.2305597 2.0372359 2.1944778 2.1478591 2.1522007 2.0805045 2.1646094 2.0853210 2.3849641 2.1637698 2.0796663 2.2899031 2.5126608 2.2545732 2.0339082 2.4253465 2.5290806 2.2294008 2.1825988 2.2891128 2.2566816 1.9727794 2.0552373 1.9521084 1.9821772 1.9623043 1.9097677 2.0375412 1.9557928 1.7313089 1.9832037 1.9324560 1.9518614 1.9964486 2.0697685 2.1720226 2.3509633 2.0175944 2.1419597 2.0679772 1.8113899 2.1234017 1.9629606 2.2694517 2.2351060 2.1540626 2.1336891 1.9959460 2.2536371 2.1726560 2.1196291 2.4156239 2.1960869 2.2706252 2.2234281 2.2102994 2.3979427 2.5230457 2.2449728 1.7957855 2.2263501 2.2762984 2.1806316 2.3725751 2.3356736 2.2366903 2.2769123 2.3996267 1.9371168 2.0988339 1.9954648 1.9663033 1.9305667 2.0729430 2.0914511 2.3457782 2.3372269 2.3695302 2.6496995 2.3549903 2.4563740 2.5164646 2.3135791 2.2468169 2.0714884 1.9578302 2.0507860 2.4491853 2.2725989 2.3204215 2.1464293 2.2207985 2.3196707 2.5431255 2.7049391 2.5586486 2.0668557 2.2726691 2.2569409 2.2686527 2.2029079 2.6261538 2.2197537 2.5882922 2.2018216 2.5315132 2.4201813 2.4248032 1.9131027 2.2514809 2.6498784 2.2927890 2.3905989 2.0584759 2.0911441 2.3035158 2.1617747 2.2031355 2.2091632 2.4684784 2.4886734 2.5950204 2.3236444 2.6063504 2.4549431 2.6140266 2.1478849 2.1426575 2.4015006 2.0180331 2.3980862 2.1200623 2.2412028 2.3837289 2.3546380 2.4209797 2.2935828 2.1795909 2.3041285 2.1678823 2.2436511 2.3973606 2.5824124 2.3270295 2.5676224 2.7092114 2.5320822 2.5867590 2.8393035 2.8208048 2.6496842 2.3113606 2.4969047 2.2654532 2.5371507 2.2770252 2.6345604 2.5675632 2.4564974 2.0815857 2.1014013 2.0137374 2.5624315 2.1800151 2.4396372 2.2862496 2.3916780 2.3001551 2.3552902 2.2784390 2.2636011 2.1511304 2.7156070 2.7278670 3.0106336 2.6452996 2.7831961 2.6739519 2.2828213 2.4455889 2.4814509 2.4659891 2.4655094 2.2970552 2.5294992 2.5622742 2.2612843 2.4985255 2.4057166 2.0866019 2.0694355 2.0849379 2.6160705 2.2722025 2.4347952 2.3835724 2.2174416 2.0148965 2.2573859 2.3925866 2.4326777 2.5202965 2.4028628 2.6186985 2.4372967 2.2398376 2.3405913 1.8259024 2.0579814 1.9903426 2.0924502 1.7234939 2.0824391 2.0390004 2.0726290 2.0605097 2.2069922 2.0962574 2.2248913 2.1680317 2.1938288 2.0509821 1.7372567 2.1608053 2.1365487 2.0339255 2.2056344 2.0328524 2.2905798 2.2788585 1.9972823 2.0940509 1.8980889 2.0378580 1.8431463 2.1320749 1.9849911 2.0047319 2.0582435 1.9412615 1.9454603 1.9218176 2.1564504 1.7816925 1.8134591 1.9157611 1.9249289 2.0465797 2.4449423 2.2654579 1.8246184 2.2770668 2.0445567 2.2370055 2.2246317 1.8530224 2.1585550 2.5051797 2.7658249 2.4314849 2.7643429 2.7677868 2.7310852 2.6176623 2.5214488 2.9776992 2.8029207 2.8009527 2.5392680 2.4929841 2.6248073 2.6371700 2.5759663 2.4608970 2.1930112 2.3334590 2.2616871 2.5717899 2.7681757 2.7074603 2.6741053 2.5614204 2.3155155 2.2536408 1.9957534 2.2725789 2.2675758 2.1657346 2.0973779 2.1091536 2.2545102 2.1491151 2.2202069 2.2095633 2.5061632 2.3912475 2.3359147 2.4960391 2.4499506 2.5784039 2.3267383 2.4705361 2.4124795 2.5793825 2.4945088 2.4771674 2.3592437 2.5867718 2.5866344 2.5090744 2.5977291 2.1257266 2.4449485 2.4230642 2.4820745 2.4658198 2.3761100 2.1598445 2.6143776 2.4478813 2.1124836 2.5516943 2.3602885 2.5507818 2.5982668 2.4400814 2.1055518 2.4600304 2.6067447 2.6211781 2.5770231 2.4472814 2.4445666 2.4175139 2.2312817 2.2204423 2.4650533 2.7810334 2.5788293 2.6578450 2.8518702 2.8945553 2.7198991 2.7184051 2.6580698 2.6737978 2.8133209 2.7385831 2.6184381 2.9403097 2.7868264 2.1241870 2.1974832 2.1169285 2.8248857 2.8331652 2.6951842 2.8806372 2.7326328 2.6934542 2.5185862 2.6153127 2.6451641 2.4537334 2.5908277 2.5654314 2.7931279 2.4184065 2.3614995 2.5249721 2.5784393 2.1751236 2.5653471 2.5085789 2.5336774 2.5373927 2.4168196 2.5001453 2.4674472 2.5393717 2.5224521 2.6254905 2.4109773 2.3815534 2.5644893 2.3945010 2.4329788 2.5623687 2.7601828 2.6214760 2.6222626 3.1723875 2.5689697 2.6893658 2.7581331 2.5816487 2.6776186 2.8524831 2.8546775 2.7220924 2.6771280 2.7373458 2.9133568 2.6194315 2.7332548 2.6563492 2.9531385 2.8150474 2.7060879 2.8713222 2.9510385 2.9694089 2.8446591 2.8806658 2.8143094 2.9747749 2.8472335 3.1420126 2.9086750 3.0904405 3.0674069 3.0150094 2.5875787 2.7525633 2.6708224 2.7372819 2.8037063 2.6632389 2.4835423 2.6895534 2.6922289 2.8989007 2.5693725 2.3014805 2.8102313 2.8619536 3.1461861 3.0034282 2.9611131 2.7535726 2.8739898 2.6991046 2.4775671 2.4551189 2.7180766 2.6310859 2.5148433 2.4946379 2.5893860 2.4288041 2.5521302 2.6178259 2.4979454 2.4925326 2.8192636 2.7009028 2.5517304 2.5992920 2.5467811 2.4141726 2.3593067 2.4167160 2.2201164 2.6290167 2.4259821 2.4890492 2.7461859 2.4052773 2.7451342 2.6067597 2.6378796 2.5068954 2.8381160 3.1055196 2.7681930 2.6112862 2.7843725 2.5212543 2.1524986 2.3293039 2.2282231 2.5181814 2.6374403 2.3453138 2.5123080 2.3093592 2.5115983 2.6200065 2.5830344 2.6688947 3.1340627 2.9113378 3.0134812 3.0311237 2.9908076 2.8820531 3.1375553 3.0911780 3.1033297 2.8328177 3.0152552 3.0714878 3.0516699 2.9495362 3.3004864 3.2299368 3.0928650 3.1154034 3.0712733 2.8148009 2.8055763 3.0560166 2.9970258 2.5692643 3.1072282 2.9422086 3.1986708 3.2367788 3.1907530 3.0490724 3.0819917 2.9660201 3.1299509 2.8930264 3.3178417 3.1320847 2.7494676 3.0308834 2.7937991 2.8392364 2.8396038 2.7066889 3.0436934 2.8320522 2.9426713 2.7775574 2.6796824 2.7668675 2.9870962 2.8085874 2.9435842 2.9078942 2.7877528 3.0589776 3.0158342 2.9251231 2.8004067 3.1213131 3.3217210 3.1530109 3.1060870 2.9268708 3.2779752 2.9879215 2.7753146 2.6468192 2.6743025 2.6740179 2.9387567 2.6448594 2.8321609 2.8167417 2.7627147 2.6442049 2.2595908 2.8743957 2.1466253 2.6592520 3.1353082 2.9132673 2.8793444 2.8987112 2.8048255 2.9526516 2.7768113 2.7176261 2.7353648 2.9165238 2.7509025 2.8963319 2.8530714 2.9921051 2.8016372 3.0462957 2.8138815 3.0473724 3.2832534 2.8929588 2.5268187 2.9554694 2.8947927 2.8815013 2.9416881 2.9906785 2.7699717 2.7831096 2.5782106 2.2973084 2.2808830 2.3053491 2.3253835 2.4475591 2.4871275 2.5609180 2.6372846 2.4970623 2.3192781 2.6343825 2.4587625 2.3270775 2.4475403 2.3296902 2.5810163 2.5278833 2.5476974 0.9635620 0.8908297 1.0439735 1.0513458 1.0437520 1.0609890 0.9892957 1.0415271 0.9710076 1.0941659 0.9651756 1.0866244 1.0335346 1.1173287 0.9510481 1.0903847 0.8634469 0.6628041 0.6420762 0.6166541 0.5593096 0.5620259 0.5627773 0.6950705 0.5794287 0.6647237 0.5096280 0.5708597 0.4501381 0.5478964 0.4423652 0.4885246 0.4477565 0.4740455 0.4848936 0.4664455 0.4691783 0.4793116 0.4646306 0.5206564 0.0000000 0.1523523 0.3577315 0.4919760 0.5004623 0.4594250 0.5846645 0.5067430 0.3848790 0.4571130 0.6226576 0.6006001 0.6300943 0.5266081 0.6146738 0.6805390 0.6381551 0.5834588 0.7008895 0.7366498 0.7514124 0.7829530 0.6304704 0.7055295 0.7174767 0.8133941 0.8451767 0.9090214 0.9544858 0.8681707 0.8772355 1.0111965 0.9206124 0.8917740 0.8320715 0.8538684 0.9221597 1.0175550 0.9141029 0.8790373 1.0125000 0.9751868 1.0652250 1.0365906 0.9687573 1.2315156 0.8116586 0.8562649 1.0534571 1.0144755 1.0230210 1.1137210 1.3120495 2.9320215 2.7612711 2.7174769 2.7833014 2.2749126 2.1204547 2.8748414 2.6000077 2.6382212 2.8506445 2.1956477 2.8749602 2.7506583 2.4463964 2.5572710 2.4708615 2.5945106 2.7834133 2.5992573 2.8927454 2.8715114 2.7923852 2.9611370 2.8835031 2.6350631 2.5004135 2.3792023 2.6500296 2.6875769 2.6936280 2.6020583 2.4211896 2.7409470 2.5496446 2.4511283 2.7421047 2.5289932 2.6462174 2.4784263 2.4127929 2.9332515 2.7499321 2.7681316 2.4529151 2.5884045 2.5100000 2.5990907 2.8928895 2.8627738 2.4465983 2.2841300 2.8594045 2.6737137 2.5951029 2.9038995 3.0590507 2.8279963 2.6447658 2.9380542 2.3592665 2.9287473 2.8828300 2.6285932 3.0687868 3.2670696 3.3340176 3.3127246 3.4606988 2.4223432 2.6008383 2.5811389 2.5644277 2.8838209 2.8051071 3.1498689 2.3389362 2.2992351 2.1537758 
assembly_BlackSea10|NODE_145839_length_4357_cov_3.834031_1|best_hit_HSP  2.5484530 2.6555885 2.3241059 2.3539832 2.2241384 2.0663866 2.3229958 2.4058448 2.3203061 2.5443584 2.2225945 2.1481613 2.3955161 2.4626443 2.3066399 2.1768523 2.3249185 2.2208442 2.3543799 2.1519035 2.0888916 2.3957739 2.3629307 2.3053867 2.3767734 2.4712422 2.6198001 2.8616673 2.3954240 2.4686066 2.8891845 2.7210672 2.5934317 2.5518334 2.5581919 2.7051848 2.8673818 2.5933142 2.7394014 2.7610961 2.5799397 2.9457367 1.7902220 2.0392409 1.9038162 1.8814105 2.2654277 2.0950832 2.5538976 2.6572385 2.2714286 2.1713724 2.2522084 2.2124011 2.1872262 2.2299869 2.3759848 2.3098949 2.3822976 2.4057996 2.5510745 2.3817726 2.2479502 1.8759167 2.0492282 2.1261850 2.1539243 2.0590142 1.8945352 1.8038063 1.8200436 2.2241811 2.2900959 2.5975736 2.2259526 2.4843360 2.2595053 2.1274408 2.1998622 2.3429605 2.2209353 2.0153293 1.9973947 1.9655763 2.0678141 2.1861019 1.8294069 2.0704763 2.2677985 2.5114478 2.1311339 2.2676047 2.3239915 2.4508789 2.5135766 2.2011306 2.2217152 2.3282630 2.3860096 2.4238973 2.3423097 2.5951874 2.5142385 2.4840460 2.2825528 2.3915295 2.4532040 2.3440022 2.2743502 2.6496497 2.0106997 1.8942985 2.2155050 2.2271033 2.1666361 2.3879895 2.6560016 2.4231523 2.5171493 2.4223611 2.3981239 2.2701523 2.2894622 2.1261222 2.0090314 2.0207059 2.2423694 2.0730537 2.1988505 2.0527271 2.0121739 1.9980159 2.1378980 2.1174101 2.0948600 2.1595747 2.2576434 2.1172772 2.1418920 2.1485038 2.1775804 2.2130298 2.2539349 2.0382455 2.1976178 2.0548857 2.0831143 2.2771234 2.0576910 2.0765457 2.2024895 1.8679232 1.8846479 1.9929791 1.9352114 2.1017696 2.1436565 2.0009051 2.0427461 2.2216975 2.0637128 2.0880851 2.1542794 2.3478593 2.1673630 2.1116865 2.0214980 2.0994305 2.0174115 2.2413197 2.4673363 2.1314031 2.1211745 2.0454632 2.1683000 2.1310816 2.0940268 2.1858935 2.3530901 1.8824445 2.3530703 2.2867687 2.3767854 2.0730404 2.1228945 2.2874016 2.5030253 2.2165698 2.0275419 2.2246980 2.5084424 2.3223221 2.4478322 2.5665424 2.4514038 2.7741359 2.4399335 2.4277311 2.2290603 2.4186284 2.1461384 2.1973285 2.1957921 2.2743789 2.0583584 2.2678511 2.2208159 2.3020004 2.2694855 2.2237917 2.0212562 2.0224136 1.9272150 2.1451256 2.0900794 2.0581281 2.0667502 2.0948920 2.0730198 2.0046305 2.2237040 2.2847538 2.1637006 2.1426913 2.2521218 2.1914560 2.2850176 2.0739382 2.0053738 1.9151082 1.9373484 2.1875049 1.8302204 1.9565068 2.0892013 2.0397175 2.2665601 2.0060441 2.2190472 2.3121783 2.1143371 2.0219540 1.9854081 1.8667024 2.0386066 2.1214130 2.1642035 2.2379516 2.1036930 2.0759356 1.9707994 2.0631741 1.9301579 2.1200181 2.2438389 2.0466841 2.1252664 2.0415281 2.0396352 2.1123220 2.0255250 2.0609255 2.0693880 2.1540288 2.0065577 2.2224186 2.0194375 2.0131042 2.1046133 2.0301501 2.1075052 2.2945591 2.3267406 2.2701798 2.1090064 2.2194521 2.1534475 1.9913631 2.1043625 2.0067711 2.2450172 2.1314595 2.1840634 2.2339073 2.1940064 2.2220134 2.2405567 2.1701412 2.1643977 2.1557082 2.2440520 2.1395892 2.2148804 2.0302678 2.2828257 2.1549660 2.2046126 2.1394781 2.0699568 2.1166750 2.0491702 2.0665240 2.1078611 2.1988234 2.1313033 2.1594428 2.0661928 2.1545467 2.0835874 2.0955917 2.1891719 2.2023750 2.0659555 2.1006695 2.1354097 2.1073592 2.2495670 2.0403939 1.9527804 2.0405634 2.0651473 2.0227820 1.8567888 2.2953217 2.3162074 1.9775087 2.1232533 1.9582501 2.1372817 1.9279259 2.0336908 1.9053374 1.8942483 2.1139921 2.0247582 2.1501609 2.0542282 1.8855043 1.8849309 1.9158258 1.9661546 1.8967421 2.0773104 1.9741363 2.1555848 2.2346406 2.2372556 2.2383265 2.1576241 2.1389393 1.8277187 2.2431873 1.8787735 1.8808546 1.8630216 2.0749198 1.3413293 2.1717350 2.0187517 2.0789833 1.9162877 1.8983307 2.2417014 2.2521371 1.9362376 1.9195414 2.3082263 2.2162294 2.1140615 2.0997333 2.2175818 2.2756556 2.2372862 2.1073982 2.1316873 2.2571330 2.2404248 2.1735756 2.4343408 2.4058443 2.2611616 1.9893965 1.9155632 1.8857064 2.1202417 1.9833276 1.9077054 2.0135646 2.3136511 1.9488438 1.9825935 1.9976651 2.0315683 2.0884425 2.1019943 2.1881382 2.1664905 2.1146121 2.0953709 2.0890048 2.2275538 2.1063741 2.0216017 2.0926379 2.1257454 1.7979147 1.9971614 1.9427636 1.9963161 2.0099818 1.8793050 1.9449025 2.0943716 1.9645265 2.0636165 2.0402617 2.0732517 2.1454176 2.2158588 2.0935952 1.8835305 2.1587053 1.8808400 1.9933827 1.9202889 2.0618930 1.9655818 2.0251337 2.0180734 1.8727589 2.1251931 2.0364361 2.0268442 1.7928352 2.0070194 2.2937922 1.9918679 2.2827501 2.0893294 2.0367247 1.7624544 2.0200959 1.8113768 1.8927199 1.9043968 2.0279740 1.9654160 1.9154212 1.8567454 1.8859762 1.9895601 1.9838166 2.1044190 1.7219904 1.7773734 1.6845686 1.9166417 1.9400200 1.8315252 1.9765767 1.6911148 1.8357364 1.6663604 1.8037300 1.6806583 1.9081464 1.8180989 1.7307163 1.8352469 1.9062614 1.7610188 1.7217588 1.8918770 1.6883930 1.8878613 1.8903456 1.9462128 1.7081090 1.9074914 1.9625538 1.9632147 1.9547025 2.0325388 2.0367569 2.1126555 2.1180329 2.0060290 2.0567293 2.2325947 2.0136079 1.8738199 1.9076569 2.1190162 1.9791804 1.8384604 1.9997303 2.0765732 2.0476009 1.9873238 2.0066380 1.9005322 1.9957777 2.1157337 2.0703697 2.0135868 1.9936879 2.1054427 1.9403886 1.8890235 2.0226155 1.8662317 2.2059061 2.3518969 2.1989555 2.2412354 1.9377685 2.1035031 1.9132486 2.2426152 2.1109033 2.1232292 2.0880453 2.1799185 2.0366641 1.8151276 1.7675722 1.9882192 1.9368156 1.9211820 1.8903260 1.9587669 1.9326134 1.7896985 1.7949878 1.9749220 2.1967311 1.9775474 2.2115604 2.4293240 2.1906757 1.9946013 2.1296814 2.1853208 2.1530729 2.0441047 1.9271183 2.0839028 2.1090715 2.1807968 2.1980258 2.1546705 2.0694759 2.1432084 2.1080363 2.3680192 2.0069081 2.0049465 2.1034795 2.2150962 2.1631920 2.0437183 2.0466025 1.7425792 1.9492842 1.8700505 1.6121054 2.1426671 1.8777911 2.3071498 1.9131412 2.1101277 2.0754505 2.0282072 1.9417242 1.8616825 2.1065318 2.2369511 1.8776724 2.2758227 2.3099387 2.1350196 1.8303861 2.2533214 1.7121254 2.3635338 2.3104871 2.0575410 2.0592207 2.2224283 2.0717187 1.8919321 2.3751913 2.0527784 2.3403373 2.0546555 2.2503580 2.2248227 2.1501780 2.2635944 2.4281207 2.2772461 2.2881657 2.0168873 2.2807813 2.2305698 2.2985054 2.0337846 2.0769445 2.0338408 2.0643077 2.0114166 2.1341192 2.1805645 2.0830817 1.9430880 2.0014670 2.0525308 2.1528959 2.1331483 2.1026847 1.9817171 1.9254964 2.0598949 2.0685877 2.0509821 1.7041694 1.9601532 1.9588599 2.0204754 2.0844281 2.0183905 1.9844828 1.9093666 2.0689132 1.9647706 2.0834112 2.2494771 2.0590263 2.0964762 1.9405414 2.0050933 2.0657775 2.1014179 1.9081961 2.0255025 2.1182769 1.9664728 2.0937036 2.0904467 2.1021000 1.9242432 2.0406197 2.1581773 2.1503076 2.1474841 1.9930761 2.0327366 2.2333880 2.0821852 2.2518885 2.0624465 2.3063696 2.1551702 2.1307503 2.0398922 1.9259416 2.1304345 1.8168992 2.0048436 2.0598945 2.1846603 2.0022338 2.0534775 1.9603105 2.1557741 2.2795958 2.3135654 2.2592364 2.1299472 2.1313496 2.2509686 2.3272765 2.4060855 2.3188265 2.0385818 1.9209482 2.0698446 1.8917399 1.7767585 1.7670187 1.8673053 2.0593802 1.8635989 1.9086694 2.0929859 2.0451317 2.1622614 2.2674024 2.1577545 1.8625171 1.9476380 2.2203637 1.9755906 2.0700689 2.0711183 2.0109041 1.8930126 2.1931167 2.1157767 2.1210649 2.1062807 2.1276113 2.1441629 2.2061377 2.1113037 2.0670871 2.1490561 2.1501066 2.1623384 2.1014782 2.0366529 2.1215998 1.9619356 2.1482046 2.6340407 2.1200015 2.2525613 2.1426848 2.2328775 2.0145926 2.6691412 2.6628746 2.5271937 2.4319862 2.4950876 2.1591311 2.2513607 2.2373650 2.4525480 2.3038126 2.2898005 2.2808232 2.3284748 2.0114325 1.9441394 2.3317074 2.4896946 2.1420164 2.1716840 2.1818917 2.3094730 2.1696508 2.0944571 2.2854272 2.4456310 2.5374373 2.1862168 2.0684089 2.1764422 2.0748650 2.1966740 2.3091128 2.2609752 1.7387772 1.8617474 1.8252552 2.4612160 2.2817890 1.9628469 1.8577403 1.8876024 2.2522862 1.9806493 2.5302937 2.5594590 2.2482278 2.2272842 2.2353746 2.4194237 2.1949343 2.4328594 2.2233600 2.6796750 2.3485742 2.3496511 2.6247766 2.2645954 2.3285298 2.3400987 2.1646915 2.3176718 2.1045165 2.3823764 2.3699163 2.4279216 2.1924598 2.0540242 2.2996029 2.3752746 2.4329870 2.3502133 2.4949935 2.1122116 2.6883501 2.5028355 2.4154020 2.4681963 3.0511893 2.1909332 2.2945975 2.0650378 2.2952730 2.1386562 2.2169069 2.2375361 2.4169518 2.2766523 2.3079895 2.0808755 2.1347373 2.0457379 2.0472588 2.1134372 2.4402079 2.1653249 2.5214574 2.6644924 2.3407082 2.3020914 2.1429923 2.1717298 2.2358369 2.4726997 2.5193840 2.5696811 2.5093951 2.5276119 2.5250991 2.5952639 2.5406792 2.6129127 2.4929074 2.5104181 2.5489572 2.5204751 2.5288549 2.5148203 2.4304497 2.5363626 2.5533994 2.5179024 2.4728514 2.5959419 2.3395398 2.5112770 2.5375976 2.2657140 2.3008750 2.1023224 2.2457968 2.0395087 2.0815705 2.3088166 2.2298629 2.2406656 2.2129931 2.1889731 2.2771279 2.6167189 2.5873825 2.7613588 2.5747173 2.5892566 2.5316634 2.5364365 2.4416348 2.6893458 2.6507636 2.4564878 2.4099805 2.3080136 2.1549243 2.4264465 2.3103558 2.1419374 2.3993407 2.5669286 2.0066250 2.0934664 2.1057818 2.1943940 2.2368309 2.0169376 2.0616525 2.0706674 2.1043001 1.9629117 2.0879597 2.1179359 2.1921139 2.0263932 2.0711690 2.1666992 2.1700946 2.1220679 2.0434044 2.0838461 1.8684826 2.0527550 1.8180752 2.0402034 1.9083060 2.0397654 2.0771112 2.1939220 2.1113880 1.9556074 2.0067594 2.1387940 2.1665689 2.1344468 2.3613213 2.3179788 2.1898764 2.1527318 2.2040716 2.4006608 2.4530042 2.4036740 2.2914711 2.2323472 2.3690802 2.6525190 2.4215223 2.4308231 2.4569472 2.2276792 2.5024788 2.2582057 2.4654693 2.6077868 2.3977198 2.4275191 2.4214669 2.3594509 2.5503845 2.5993545 2.5279073 2.5243934 2.4083833 2.3288588 2.4632536 2.4509745 2.4197322 2.5470291 2.6873384 2.9126443 2.4510911 2.4810206 2.6347419 2.5860747 2.4765373 2.5829052 2.5151568 2.4851689 2.4894572 2.3459001 2.3739426 2.5601296 2.3416374 2.5071769 2.3827704 2.3539135 2.2395191 2.4948243 2.5085233 2.4017256 2.5559262 2.5439125 2.6812879 2.4622045 2.4186220 2.3280556 2.2539098 2.7627182 2.3929822 2.3908060 2.4355011 2.4791068 2.4568417 2.2074432 2.3291711 2.5349014 2.6777760 2.5273080 2.6146502 2.5816109 2.8730568 2.8217620 2.7385503 2.7567570 2.5158817 2.6115302 2.6050703 2.5784705 2.5282190 2.3554334 2.3341488 2.2777740 2.3473105 2.3985164 2.4455104 2.2329781 2.6494085 2.5744551 2.5469166 2.6509802 2.5995779 2.3401437 2.6596834 2.8386253 2.6775824 2.6873913 2.6222813 2.6928764 2.3434180 2.5583547 2.5652893 2.4262216 2.3115832 2.3087373 2.4203701 2.4649953 2.3383240 2.3770662 2.2923236 2.3011422 2.4988800 2.3704599 2.3358421 2.3406481 2.4044565 2.4150774 2.3233716 2.4789804 2.2703780 2.4202615 2.4697089 2.1733177 2.3580352 2.4456492 2.1951640 2.2838644 2.3458130 2.2862845 2.4927455 2.6368031 2.6263692 2.5409515 2.5391260 2.5547835 2.4538501 2.5637163 2.5643033 2.6620410 2.4115483 2.4520807 2.1087800 2.1268937 2.1213145 2.1590134 2.2169539 2.2142622 2.3165880 2.3635872 2.4736897 2.4331913 2.5105550 2.5330623 2.1867443 2.2786604 2.4800210 2.4240205 2.4556190 2.7547682 2.6033324 2.5993006 2.4501321 2.3438200 2.4919264 2.5079758 2.4486413 2.4332103 2.3926920 2.1508403 2.5087017 2.4776831 2.4311400 2.5120316 2.4446602 2.3521649 2.5387493 2.5583094 2.5393497 2.2648965 2.3154263 2.2575839 2.2722149 2.3850083 2.3325775 2.3758182 2.4386086 2.4126074 2.3338448 2.4641515 2.4713106 2.4904533 2.5102518 2.5038311 2.3909647 2.3248430 2.3539187 2.3621627 2.4836613 2.3711297 2.4523472 2.4497191 2.5195201 2.3747912 2.4620580 2.3839175 2.3083972 2.2458935 2.3521298 2.4667603 2.3455894 2.4730267 2.2922992 2.4599218 2.4173502 2.3501439 2.2636014 2.1426992 2.2810940 2.4703789 2.3103242 2.4228613 2.4949814 2.3133079 2.3284539 2.3154894 2.4782950 2.3755102 2.3935176 2.2480629 2.4022826 2.5089098 2.5408797 2.3979293 2.4646941 2.5630845 2.3510471 2.5726749 2.4253839 2.3342799 2.1218224 2.4211518 2.4381213 2.6458286 2.5590761 2.5042770 2.4524473 2.4631446 2.3517840 2.4755871 2.1784011 2.1684621 2.2157319 2.4852736 2.5324270 2.3730768 2.2665548 2.2075366 2.3951590 2.3157678 2.4135563 2.1716776 2.6160293 2.6594570 2.4656775 2.3784033 2.6571802 2.5462423 2.4591784 2.4010073 2.4331980 2.2603139 2.4639367 2.3637927 2.3938258 2.4616062 2.4963318 2.3652398 2.5551135 2.6357806 2.3234101 2.5522517 2.4370386 2.3095938 2.3019510 2.4186828 2.5226683 2.4747827 2.6270441 2.5340327 2.5082439 2.4763806 2.6633437 2.3201327 2.2312141 2.2216092 2.4220213 2.3631740 2.3674940 2.4209465 2.3875354 2.4111631 2.3409682 2.3131376 2.3650975 2.4450939 2.4175545 2.3375316 2.3632239 2.3725085 2.3597343 2.4848966 2.4233210 2.4876027 2.3673046 2.3689922 2.3287867 2.3347651 2.4681962 2.6064123 2.4757481 2.5820373 2.3955820 2.3512687 2.2788869 2.1279236 2.3325639 2.3296738 2.1806999 2.2790601 2.2844220 2.7153310 2.5612407 2.5150341 2.3696205 2.4002666 2.2392496 2.3016960 2.4330542 2.2602584 2.6409285 2.8257695 2.8297352 2.6580897 2.6836790 2.8160719 2.3135688 2.4975552 2.3372320 2.4876714 2.4878039 2.3588305 2.4935630 2.4664297 2.3653249 2.4265580 2.3886979 2.3421177 2.5046203 2.4615101 2.3079122 2.2681845 2.2696670 2.1000853 2.3869829 2.4065098 2.3813097 2.4683455 2.4947028 2.1297981 2.0849866 2.5344220 2.4524906 2.3221211 2.2672404 2.4166572 2.7842659 2.5641564 2.5122466 2.5617516 2.5377950 2.5375464 2.3078755 2.5674883 2.5536922 2.6772828 2.3746955 2.6231822 2.7344947 2.6029914 2.7043791 2.4197757 2.3593281 2.2722953 2.3919743 2.2724109 2.1297684 2.5254014 2.5513166 2.4409064 2.4842480 2.5275272 2.6379784 2.3914147 2.7355396 2.1968497 2.5187180 2.3925100 2.4766681 2.5381734 2.6112141 2.7210874 2.3686580 2.7321356 2.2349420 2.6581037 2.6181165 2.3849099 2.3538246 2.4200640 2.4880316 2.5453011 2.0477437 2.3440323 2.5433247 2.4187896 2.5950545 2.5817904 2.4293586 2.4259447 2.6687248 2.4189880 2.3368179 2.4325406 2.2090783 2.2411526 2.3167177 2.3026960 2.3810614 2.4244672 2.2322388 2.3250504 2.2715697 2.3497565 2.3272408 2.4883247 2.2639996 2.3942571 2.5957255 2.1362156 2.2963771 2.5502117 2.4754311 2.4861846 2.4970280 2.4660960 2.3572536 2.4946813 2.3640125 2.1357552 2.4214921 2.2827618 2.1718440 2.3409582 2.3367455 2.4233742 2.4694440 2.2472236 2.1632303 2.1753818 2.2173677 2.2664433 2.3924024 2.2405713 2.2631021 2.2870564 2.3041719 2.5854144 2.2556342 2.5519849 2.6082032 2.6021162 2.5041228 2.3840220 2.3620127 2.4021405 2.4536580 2.4103759 2.4357522 2.2448579 2.3260529 2.3269857 2.2778648 2.3994596 2.4491732 2.3311712 2.4176895 2.1949755 2.3587041 2.4520670 2.6081441 2.3514715 2.1722891 2.5601427 2.4302733 2.2979785 2.3097921 2.3810314 2.3097900 2.4932447 2.1655719 2.2433019 2.3075572 2.5714887 2.4606974 2.3475174 2.5991916 2.3449993 2.8813435 2.1859002 2.5428769 2.4891265 2.6350541 2.3765173 2.4573853 2.8174138 2.5572034 2.5347330 2.5092882 2.1914859 2.3567875 2.5613870 2.6804285 2.5262047 2.5841283 2.1444297 2.3816622 2.3462715 2.4726727 2.3339273 2.4407121 2.6325723 2.4507850 2.4730872 2.3963770 2.4049829 2.4286605 2.6247277 2.4807411 2.5494311 2.6802585 2.4098998 2.4236230 2.7611733 2.7876820 2.3085836 2.6603738 2.5165720 2.3488723 2.4469694 2.4060280 2.4316282 2.5631991 2.4479266 2.6043927 2.4906322 2.5978874 2.4082060 2.3789258 2.2543670 2.2943422 2.5953722 2.6665050 2.1728735 2.4703180 2.2421928 2.4143809 2.4552516 2.5236773 2.5231461 2.6715747 2.3739487 2.2963299 2.4709608 2.5250053 2.4817831 2.4311843 2.5509903 2.2562949 2.3580978 2.4833312 2.2965593 2.4292118 2.2881738 2.0996415 2.4349331 2.8794400 2.6255839 2.4880849 2.5122767 2.6673770 2.5335367 2.2750931 2.3559790 2.4388159 2.1508388 2.2643281 2.2314832 2.3143685 2.1840339 2.3212162 2.3504998 2.3520487 2.4200573 2.4265689 2.4720051 2.6155831 2.6094820 2.5242660 2.5556898 2.6474211 2.6800051 2.5930948 2.5985713 2.7323624 2.6517914 2.7005280 2.6140724 2.5731754 2.5759933 2.5398103 2.3782415 2.6403695 2.6640262 2.5268975 2.5442778 2.6151167 2.6298146 2.6529493 2.7132048 2.5898265 2.4335013 2.5702208 2.6145884 2.5957100 2.6859570 2.6748734 2.4781065 2.5197480 2.6322166 2.5785126 2.5654381 2.6297028 2.7402022 2.5118951 2.3577994 2.8493770 2.3418142 2.3925897 2.8062683 2.7904583 2.8251806 2.5885584 2.4159092 2.5052738 2.6970563 2.5750312 2.5908294 2.6200808 2.6036904 2.4967569 2.4633221 2.5017767 2.5518109 2.6913562 2.4211660 2.4487730 2.5609232 2.5525229 2.5957139 2.5571853 2.5850501 2.7777564 2.4549548 2.4761213 2.4886869 2.6623912 2.8291384 2.5618904 2.5001109 2.7014726 2.9610343 2.9839249 2.9442288 2.2461231 2.2527583 2.2790058 2.2265594 2.2329650 2.3365606 2.4952300 2.4427822 2.4114621 2.4418108 2.4685855 2.4616820 2.6456232 2.1841030 2.1841652 2.0538561 1.8418031 2.1863860 2.0570410 2.2011880 2.2149918 2.1921326 2.2323149 2.2956230 2.4772757 2.2126830 2.0714303 1.9976123 2.0579960 2.0915983 2.1529148 2.2060747 2.1053309 2.3133786 2.5799901 2.3196428 2.5555517 2.5156575 2.3377380 2.3074127 2.2928513 2.3516573 2.0553730 2.2266862 2.1485830 1.9828589 2.1610804 1.9997689 2.0909026 2.2395285 2.1926862 2.0141405 1.9438096 1.7984547 1.9062268 1.8774130 1.7408049 1.8137052 2.1782904 2.0249890 2.2358949 2.1771113 2.1087727 2.3258359 1.9961656 2.1214559 2.0113320 2.1418080 2.1731797 2.0375812 1.9920079 2.0298033 1.9900296 2.0593199 2.0105278 2.1088922 1.9841385 1.9221513 1.9188985 2.1973974 1.9725858 2.1897820 2.0315326 2.0956029 1.9386255 2.0095703 2.0094643 1.9242137 2.0162965 1.8827729 1.7433162 1.9132821 1.8548899 1.9173933 1.7190761 1.8760503 1.9142630 1.8611361 1.9402213 1.7476939 1.8269264 2.0073807 2.0416110 1.8064769 1.9252506 2.0445745 1.7433021 1.9897584 2.0413062 1.8943027 1.8747595 1.8637880 1.8726671 1.8515712 1.9577007 1.8071309 1.9099680 1.5630123 1.7940399 1.8734458 1.9380564 1.8192988 2.1754525 1.6897024 2.1102307 2.0625838 2.0575797 2.1593332 2.0115583 2.0331251 2.1763716 2.0765444 2.0991405 2.0721205 2.0016558 1.8952788 2.0113604 2.0163134 1.9720666 2.1320226 2.1598874 2.0697172 2.0576060 1.8804939 2.2072584 2.2895832 2.2114606 2.1722894 2.1080364 2.2215758 2.0808807 2.0588516 1.9084207 1.9553968 1.9600403 1.9697872 1.9633676 1.8753647 1.7717617 1.8764542 1.7724166 1.9132665 1.8323725 1.8908138 1.9585947 1.8613881 1.7542438 2.0253830 1.9629236 1.9541469 1.9837484 1.8893433 1.9261113 1.9880191 1.9376551 1.9387951 1.9695992 1.9543677 1.9457337 1.9313014 2.0033548 2.0752285 1.8745188 1.9813855 2.0296309 2.0473930 1.9963701 1.9418190 1.9554513 2.0208643 1.7751466 1.7871713 1.9149588 1.9521339 1.8015728 1.9765402 2.0010785 2.1101528 2.1368494 2.0575560 1.8593322 2.0368418 1.9050285 2.0224417 2.0785884 1.9445962 1.9007279 1.7919163 2.0380982 1.9006789 2.0085110 1.9405012 1.9902275 1.8920080 2.0948890 1.8416567 2.0237328 2.1183571 2.0669004 2.0326289 1.9524647 2.1599059 2.0168598 2.0373553 2.0506091 2.0706623 2.1422393 1.9272313 2.0715461 2.0513609 2.0430984 1.9080551 1.7226566 1.8851090 1.8567426 2.0278669 1.9920938 1.8002871 1.9065160 1.9878161 2.1549217 1.8090939 1.7210384 1.7418019 1.7660353 1.6963375 1.8757248 1.9310708 1.9182731 1.9839716 1.9092998 1.9231782 2.0787574 1.8878657 2.0817162 1.9861492 2.1692749 2.0090108 2.1988465 2.2139629 2.1844270 2.0597001 1.8942021 2.0180059 1.9397787 1.9385793 1.8671856 2.1199481 1.9789101 2.1385604 2.0531737 1.9899207 2.1467518 2.2665001 2.1221004 1.8703204 2.3479245 2.2407897 1.9985530 1.8755449 2.0770366 2.0049184 1.7701937 1.8675014 1.7006038 1.8390656 1.8486104 1.7110019 1.8289037 1.8193622 1.7657164 1.8574712 1.7789280 1.8804494 1.9679996 1.8870670 1.9985044 2.1114172 1.8648527 1.9522945 1.8521473 1.6689116 1.9362352 1.6680998 2.0223608 2.0145329 2.0762944 2.0466301 2.0131846 2.1339875 2.0307966 2.0457871 2.1797591 2.0179616 2.1121949 2.1133619 2.0239668 2.2712911 2.2326678 2.0234513 1.8420258 2.0136778 2.0578822 2.0456991 2.1100117 2.0531208 1.9803781 1.8934660 2.0843729 1.7968403 1.7612499 1.8242077 1.8352358 1.8132290 1.8818830 1.9200984 2.0407105 1.9669866 2.1883143 2.3146357 2.0657498 2.1013753 2.1834398 2.0870394 1.9682058 1.8145068 1.8237667 1.7534940 2.2216761 2.0182919 1.9860771 1.9809430 1.9969048 2.0004874 2.2156466 2.2638459 2.2853074 1.9703106 2.0644731 2.1607369 2.0224306 2.0265455 2.3585814 2.1987538 2.2841921 2.0449757 2.1839891 2.1017746 2.1119877 1.7685647 2.1058504 2.3876562 2.0083199 2.1068652 1.7703926 1.9282938 2.0624247 1.9574228 2.0853483 2.0265693 2.2528211 2.2329500 2.3055114 1.9431962 2.3378436 2.3262857 2.4934691 2.0010133 2.0130813 2.2117166 2.0114091 2.1181067 1.9287385 2.1722548 2.1362201 2.1135991 2.0768792 1.9679013 1.8815242 2.0658096 1.9216098 1.9438013 2.1553629 2.2209220 2.0947712 2.5000806 2.6230241 2.5686110 2.6421865 2.7770389 2.6564050 2.4233939 2.2826498 2.2267279 2.1705942 2.2569219 2.0466087 2.4205317 2.2406788 2.2390889 1.9005744 1.8523226 1.8805715 2.3379220 2.0943290 2.1767368 2.1365994 2.1914694 2.1644497 2.2133146 2.1367159 2.1083526 2.0747282 2.4555262 2.6513479 2.9312873 2.6065137 2.5942316 2.4473925 2.0403166 2.0778462 2.0873723 2.1146289 2.1207077 2.3245132 2.3487503 2.4188685 2.0562844 2.2393396 2.1963398 1.9308800 1.9615919 1.8965278 2.5418585 2.2529013 2.3412590 2.1897910 1.9938233 1.8442642 2.1527013 2.2815288 2.3344115 2.3208776 2.2104186 2.5183362 2.5782565 2.1943363 2.2908951 1.7453316 1.8236852 1.8257193 1.8681959 1.6399114 1.8154375 1.8261222 1.8469682 1.8307077 1.7774371 1.7600905 1.9158929 1.8427190 1.8743381 1.9311027 1.7084064 1.8513479 1.7496875 1.7938357 1.8249600 1.7638575 1.9447301 1.8893904 1.7189266 1.7614522 1.6127826 1.7209217 1.6963970 1.8287429 1.6925096 1.6716166 1.7415461 1.7485181 1.6653432 1.6043723 1.8032567 1.6444989 1.7626464 1.7447652 1.6115398 1.7292393 2.0184646 1.9339495 1.6764039 1.8611628 1.7482934 1.9903942 1.8764188 1.6577773 2.0483759 2.3438591 2.4941389 2.2213782 2.3880134 2.4527706 2.4794279 2.3348983 2.2728060 2.5645434 2.3817639 2.4463147 2.2658331 2.2391465 2.3149258 2.3184088 2.3861163 2.0878393 1.8946696 2.0270670 1.9340716 2.1603910 2.3875556 2.4108693 2.3326256 2.3312913 2.0291279 2.0314552 1.9388572 2.1109340 2.0343844 2.0930814 1.9855362 1.9653265 2.0493613 1.9902581 2.0707702 1.9525356 2.2464889 2.2330350 2.1650701 2.2394830 2.2945019 2.3324031 2.2540971 2.2868318 2.3854835 2.4863311 2.5010464 2.2303132 2.1801613 2.4274748 2.3055209 2.3094703 2.4104127 2.2260052 2.2273898 2.2325359 2.3205669 2.2934775 2.2157224 2.2057131 2.3973435 2.2468678 2.1442859 2.3598929 2.3769156 2.4056036 2.4455174 2.0529769 1.9989361 2.2106906 2.4409834 2.3339505 2.3700779 2.1709165 2.1938959 2.2182073 2.0886830 2.1477826 2.3055789 2.5023532 2.4042553 2.5618391 2.7173653 2.8341506 2.6324012 2.5562120 2.6207922 2.6494795 2.5248122 2.5070455 2.5951027 2.6033121 2.5043962 2.0982831 2.2440195 2.0613026 2.7007392 2.6633380 2.7524494 2.8906965 2.8009747 2.6553171 2.3259730 2.3369061 2.4805763 2.4468769 2.5334119 2.5153063 2.4907100 2.3882712 2.2778898 2.3344076 2.3769159 2.2734188 2.4788506 2.4182932 2.7006814 2.4742798 2.3927905 2.3898573 2.4652372 2.4726020 2.5272327 2.4872110 2.5333161 2.2912359 2.4737019 2.4226631 2.4633982 2.5198283 2.7203284 2.5832933 2.4157088 3.0384844 2.5746517 2.4337961 2.6029851 2.4138866 2.4480103 2.6247299 2.6401435 2.7084093 2.5192195 2.7399938 2.7581189 2.6781497 2.6511885 2.6798434 2.8902203 2.8004485 2.7808738 2.8375852 2.6817811 2.7338813 2.6489219 2.7299769 2.6585607 2.7988170 2.7467027 2.9256933 2.7797017 2.8629798 2.8822005 2.7390153 2.6519138 2.8846054 2.6968842 2.6101372 2.5535758 2.5142486 2.5319850 2.6173060 2.3851990 2.6930942 2.2111858 2.1105983 2.7728872 2.8101301 3.0284782 2.8190565 2.7428780 2.6165228 2.8679403 2.4204806 2.4514835 2.3972136 2.5463714 2.4115525 2.2499221 2.3392700 2.2521811 2.1465174 2.2158668 2.5451234 2.3022146 2.2258832 2.5169429 2.4019132 2.5771230 2.4664217 2.4398972 2.3546476 2.1757562 2.1562731 1.9570295 2.2360218 2.3326484 2.3238190 2.4429149 2.4120997 2.6775832 2.4035361 2.6036108 2.4287045 2.7814274 3.0381339 2.5405275 2.4339569 2.8695900 2.4535060 2.0911773 2.2225281 2.1803302 2.4092206 2.5464848 2.2756156 2.4152249 2.2335803 2.3468323 2.5966745 2.5057546 2.5791720 3.0010208 2.9444234 2.8793992 2.8088260 2.7581073 2.7533968 2.9764587 2.8781704 3.0498169 2.6730119 2.8674254 2.9543692 2.9248158 2.7882497 3.0866394 3.0417128 2.9583971 2.9365640 2.9837929 2.6581598 2.6417371 2.8545877 2.6781872 2.3841154 2.8096705 2.6929661 2.8589355 2.9010707 2.9274519 2.8692099 2.7917297 2.7331094 2.8315708 2.5278363 3.1302832 2.9428870 2.5821112 2.8802221 2.6930378 2.6820549 2.7304950 2.7239603 2.8469157 2.8434534 2.9188889 2.6464149 2.6387441 2.7652054 3.0347865 2.7232923 2.8291922 2.8246290 2.6846066 2.8291834 2.9078222 2.7629184 2.7670963 2.8802152 3.0025948 2.9372498 2.8976813 2.9271301 2.9831659 2.9227072 2.6795144 2.6410901 2.4320667 2.5697067 2.6249066 2.5141650 2.5823503 2.5952300 2.5991558 2.4535233 2.2033770 2.7093956 1.9505445 2.4673350 2.9291281 2.6851785 2.6469390 2.6705456 2.5515452 2.7065001 2.5389048 2.5744918 2.4521599 2.7912815 2.5680939 2.6800184 2.6238214 2.6861828 2.6865016 2.7853859 2.7191589 2.9632932 3.0170973 2.8552048 2.4813799 2.8467031 2.6618010 2.6697783 2.6348307 2.8615608 2.5887248 2.7059755 2.3238386 2.1817352 2.1078254 2.0916320 2.1209477 2.3206212 2.3185192 2.4212105 2.5013387 2.4022286 2.2656379 2.4743331 2.3464849 2.3266694 2.4939739 2.2853490 2.5347992 2.4552158 2.5523515 0.9681269 0.9137787 1.0658879 1.0042625 1.0162080 1.0071925 0.9740013 1.0648320 0.9576009 1.0696128 0.9982568 1.0932765 1.0455560 1.0379182 1.0320386 0.9691858 0.9100331 0.6686021 0.5800542 0.5282794 0.5356594 0.4599577 0.5840946 0.6515305 0.5387998 0.5456427 0.4196095 0.4163850 0.3608287 0.4407996 0.4006594 0.3569456 0.3888176 0.3714934 0.4563154 0.4293679 0.3430273 0.4504844 0.4248545 0.4485525 0.1523523 0.0000000 0.3984876 0.4601780 0.4583893 0.4242023 0.5155121 0.4817905 0.4107263 0.4813742 0.5858151 0.5814778 0.6284555 0.4830795 0.5837432 0.6168389 0.6292688 0.4570716 0.7210968 0.6289008 0.6826552 0.6916155 0.6213321 0.5840270 0.6979816 0.7643336 0.8029196 0.8565766 0.8932819 0.8519256 0.7021869 0.8828308 0.7634253 0.7628741 0.6848508 0.7726481 0.7345299 0.7835588 0.7624944 0.7464149 0.9032741 0.9220828 0.9404013 0.9164373 0.8262613 1.0574891 0.7991941 0.8087431 1.0072459 0.9431976 0.9792075 1.0406327 1.1715137 2.7580723 2.7022738 2.7028723 2.7020838 2.1167553 2.1812043 2.5102513 2.4738821 2.3870499 2.4914586 2.1146017 2.6616112 2.5298101 2.3725085 2.3445493 2.4032325 2.4590521 2.6826835 2.4792877 2.8229474 2.9206916 2.8667244 2.7485507 2.6933572 2.5233184 2.4092752 2.2822859 2.4274389 2.5556249 2.4119448 2.3455203 2.3810695 2.6056745 2.4794616 2.3138711 2.7115839 2.2916142 2.5462208 2.3916083 2.4101802 2.7654361 2.6260958 2.6728737 2.5134760 2.4450356 2.4913668 2.4280145 2.8269604 2.7360323 2.4614857 2.1109768 2.6532457 2.7225625 2.4627655 2.8144431 2.9769437 2.6076708 2.4213409 2.6833383 2.1807079 2.7668094 2.7361754 2.5397616 2.8668484 2.9756968 3.1145132 3.0632852 3.3348613 2.3214733 2.5107480 2.4543716 2.3740076 2.7016734 2.5775823 2.8464837 2.2760980 2.2908027 2.0722201 
assembly_BlackSea13|NODE_32029_length_10401_cov_17.225981_4|best_hit_HSP 2.6553740 2.5015422 2.2884321 2.5096651 2.2781111 2.1697908 2.3460285 2.3456188 2.4001976 2.2939952 2.3072749 2.1814409 2.3570890 2.2829171 2.1372727 2.1507271 2.2130988 2.4155767 2.3694253 2.1502235 2.2239014 2.4590435 2.5000347 2.2575046 2.3622100 2.6144349 2.5627523 2.7078708 2.5358158 2.6291750 2.7902254 2.7084506 2.5420813 2.4666373 2.3089494 2.7561667 2.8422081 2.4059161 2.8203019 2.7863165 2.5949905 2.8912481 1.8091286 2.0168826 2.0005177 2.0346587 2.3240353 2.0186824 2.3099053 2.5885723 2.1101803 2.0199024 2.1268093 2.0664653 2.1528958 2.2284739 2.3747634 2.2560249 2.4386242 2.2797444 2.6042009 2.2027913 2.4377991 1.9421575 2.1299069 2.1521706 2.2403625 2.1346861 1.9476107 1.8097648 1.8630733 2.3698061 2.5019138 2.5467461 2.1830576 2.4996980 2.3497431 2.3044699 2.3666501 2.2923004 2.2672877 2.2138530 2.1374045 2.1399811 2.1047240 2.1703270 1.9597105 2.3819868 2.1642680 2.5186320 2.2035725 2.3963596 2.4017220 2.4037279 2.4197138 2.3121990 2.2510017 2.4720211 2.4210131 2.5035358 2.3168498 2.5810723 2.5410969 2.4727020 2.4877007 2.5417868 2.6928340 2.2981398 2.4370387 2.5425953 2.2282837 2.0786232 2.3269662 2.2919573 2.3225350 2.5907874 2.8462450 2.5039899 2.5281373 2.5015676 2.4755031 2.1867997 2.1744617 2.1647939 2.1468144 2.1444505 2.1354092 2.2228404 2.1794468 2.2015374 1.9903230 2.1134263 2.2745239 2.2526972 2.1690083 2.2683303 2.3489950 2.2353181 2.2729171 2.1937443 2.2836236 2.2878902 2.2294292 2.0668333 2.2574592 2.1543377 2.0229414 2.4805705 2.1042632 2.2191943 2.4383198 1.9949775 2.0170223 2.1130389 2.0505398 2.0194319 2.2881354 2.2094784 2.1141089 2.1908277 2.1180848 2.1481158 2.2158605 2.2959068 2.2319985 2.0470151 2.1041057 2.2652313 2.1417468 2.6325711 2.6072749 2.3151675 2.1756804 2.0793125 2.2432538 2.4142142 2.4318376 2.3304941 2.4883849 2.0047966 2.3479835 2.4340906 2.4453512 2.0125622 1.9442185 2.4707282 2.4121349 2.5975716 1.9699791 2.2271734 2.7688049 2.6694267 2.6879950 2.8389627 2.7505959 2.8414599 2.5653755 2.6511874 2.5456334 2.7293390 2.2958031 2.3166377 2.2913735 2.3364719 2.2592775 2.4734995 2.4534197 2.5176536 2.4067283 2.4083769 2.1843856 2.1693911 2.1468153 2.2241442 2.1770968 2.1279253 1.9694658 1.9413501 2.1471275 2.1504741 2.3890347 2.3416405 2.2378970 2.0099386 2.2771952 2.2907095 2.2256241 2.1220399 2.1547111 1.9598424 1.9436908 2.3292696 2.0536294 2.0829277 2.1337162 2.0760624 2.2560360 2.1044732 2.4631369 2.4497414 2.2795162 2.1388346 2.1592598 2.0527583 2.1962929 2.2241947 2.2182154 2.3755581 2.2363954 2.3385105 2.0956808 2.2000328 2.0671452 2.3184238 2.2254678 2.0941023 2.1573375 2.1092977 2.2117808 2.1951694 2.1580283 2.2330154 2.1018968 2.1154262 1.9700515 2.2181009 2.1800685 2.1146696 2.1626178 2.2829891 2.1738038 2.2545928 2.3149118 2.2105624 2.2170132 2.2896950 2.2679196 2.2799829 2.1079253 2.1481240 2.3075531 2.1235259 2.2080431 2.3518965 2.3451856 2.3319877 2.3421889 2.2125212 2.1277924 2.3064001 2.2665418 2.1697587 2.1605694 2.1380391 2.3147138 2.2136155 2.2250183 2.1932856 2.1600089 2.0382465 2.0975633 2.0333831 2.0908438 2.2029521 2.2925808 2.1799089 1.9965587 2.1644676 2.3326498 2.2910171 2.2939910 2.2863631 2.1880935 2.2208527 2.3185586 2.3280484 2.1496436 2.0362982 1.8881328 2.1074712 2.0242433 2.0744777 1.8714558 2.3698149 2.1863104 2.0833318 2.2492367 2.0738098 2.1869001 2.1423677 2.0789436 2.1190713 1.9876247 2.3631366 2.0956984 2.2142454 2.1951186 2.0723041 1.9597985 1.9017663 2.0616572 2.0639407 2.3975149 2.0914343 2.2665726 2.3326943 2.2896110 2.3255913 2.4297819 2.1500955 1.9518939 2.2907382 2.0720882 2.1207562 2.2325069 2.2736949 1.4731824 2.1630607 2.2936913 2.1583520 2.0670577 2.1283927 2.2502160 2.5861157 2.0745360 1.9535973 2.4787962 2.3564483 2.2905340 2.1323106 2.4806764 2.4233539 2.3960448 2.2912737 2.3641299 2.4938055 2.1604142 2.0429747 2.7155472 2.6505651 2.6002222 2.0559628 2.0432278 2.0162147 2.1824624 1.9992513 1.9672164 2.1149784 2.5592008 1.9817176 2.1045072 2.0355395 2.0370759 2.2183067 2.1955616 2.2638512 2.1387910 2.1840613 1.9004337 2.1719310 2.1972143 2.1265898 1.9566503 1.9434857 2.0306389 1.6661629 1.9762226 2.0456113 1.8863383 1.9560552 1.8427525 1.8639533 2.0699445 2.0206006 2.0451929 2.1950559 1.9820745 2.0906921 2.2264539 2.0740385 1.8967131 2.1369866 1.9423963 1.9747060 1.9798958 2.1945274 1.9519490 2.0238845 2.1018742 2.0313720 2.0578194 2.0373516 2.0332956 1.6838864 2.1947016 2.3653492 2.1771025 2.3127421 2.2347736 2.2167236 1.8346430 2.2341812 1.7986831 1.9291084 1.8649713 2.1736857 2.0593223 1.9048895 1.9796387 1.9766100 2.0969280 2.1513797 2.1964924 1.9244370 1.8633698 1.7622841 1.9692360 2.0352879 1.9989559 2.0426393 1.9029549 1.9216732 1.8298947 1.9302428 1.8982440 2.0027035 1.8779754 1.8063323 1.8751082 1.9454214 1.7740416 1.7266371 1.8451716 1.6470856 1.7992893 1.8576190 2.0530143 1.8813104 1.9068384 1.9994257 1.9124782 2.0329249 2.2908415 1.9887686 2.1517846 2.1866312 2.0442896 2.0872450 2.2193487 2.1094794 2.1344628 2.0248724 2.3084786 2.2032700 2.0173417 2.1057169 2.3439590 2.1798714 2.2428116 2.1928741 1.9117935 2.1664853 2.1693761 2.2206075 2.2435295 2.2064596 2.2936461 2.1808987 2.0162817 2.1261355 1.9418720 2.1521994 2.2572176 2.1094751 2.2288252 1.9671069 2.0871238 2.0031727 2.4324247 2.1884574 2.2551333 2.1932980 2.0781021 2.1864806 1.9729564 2.0735171 1.9670165 1.9800972 1.8937717 1.9141310 1.8769586 1.7874459 2.0545198 2.0075063 2.0863916 2.1265060 1.9446797 2.2827803 2.3055187 2.2868051 2.2027060 2.2856889 2.2811015 2.2223630 2.1373403 2.0858416 2.2671901 2.1300091 2.1765925 2.3889165 2.1514097 2.1594804 2.2366930 2.1923251 2.5439085 2.1288179 2.3032746 2.4176087 2.4329835 2.5493685 2.3099599 2.3635613 1.9157410 2.1413233 2.1000276 1.8584238 2.3762682 2.0678091 2.5221213 2.1486708 2.2794758 2.1303193 2.1373305 2.0115769 2.1083975 2.0878308 2.1464655 2.0206848 2.3752966 2.2860163 2.2494488 2.0160845 2.3684561 1.8213863 2.3889245 2.2678269 2.2034913 2.3290478 2.1112819 1.9364748 2.0341565 2.3358249 2.1811684 2.3857747 2.0153618 2.2116132 2.2417360 2.2782875 2.1889041 2.3049985 2.3656855 2.0619977 2.1080998 2.3093931 2.1253069 2.2873002 2.0150216 2.0459460 2.1542314 2.1266729 2.1592456 2.2918687 2.2242169 2.1070937 2.0856638 2.0469156 2.2396509 2.1595684 2.2091946 2.1546452 2.2330112 1.9996654 2.0387637 2.0899511 2.1907784 1.7196092 2.0765181 1.9911134 2.0456530 2.0106520 2.0477737 2.0017837 1.9235457 1.9438784 2.0068376 2.1808793 2.1740783 2.1027631 2.2685377 2.0089153 2.1042520 2.0880958 2.1657573 2.0202191 2.0472209 2.3146129 2.0294830 2.0888687 2.1633972 2.1879222 2.0614585 1.9839310 2.1492870 2.0841589 2.2512777 2.0134634 2.0812713 2.2605754 2.0647891 2.2199165 2.1637015 2.3012417 2.1382218 2.2517531 2.0239848 2.0934368 2.0096151 1.6146835 1.9824527 2.0807361 2.2026198 1.9487335 1.9609329 1.9439553 2.1683300 2.0682641 2.1037861 2.3833269 2.2843655 2.2046196 2.0655915 2.1289637 2.3302766 2.2452346 1.9542415 2.0160786 2.0435080 2.0518716 1.8152697 1.7831879 1.7972804 1.9299703 1.8550160 1.9904946 2.2820107 1.9469169 2.1731992 2.1781516 2.2520225 1.9405291 2.1204288 2.1621808 2.1746834 2.0761034 2.1211566 2.0457225 1.9209064 2.1609318 2.2300519 2.1490685 2.5129919 2.2334833 2.3647215 2.3097671 2.3048826 2.1516361 2.2395143 2.1833166 2.2190305 2.2091002 2.1201894 2.2177570 2.1506764 2.2739256 2.8099894 2.1748670 2.2008498 2.1850860 2.3361377 2.0747442 2.7276419 2.7600961 2.4364461 2.5350780 2.3647411 2.4182373 2.3690153 2.1783810 2.3754184 2.3373642 2.4622869 2.4525778 2.5911799 1.9704260 1.8848101 2.2471968 2.4234272 2.1551407 2.3770198 2.0979675 2.4601227 2.0744451 2.2113769 2.5358315 2.4790361 2.5877275 2.3765417 2.1221567 2.0939077 2.2079420 2.4561965 2.4631667 2.3247111 1.9790401 2.0775293 2.0614904 2.4242082 2.3692187 2.1317752 1.8902792 2.0299857 2.3641551 2.0145071 2.3162113 2.5253499 2.3801244 2.2386733 2.3967736 2.4782115 2.2066885 2.4288446 2.2147559 2.7821295 2.4839701 2.3500635 2.5018077 2.1483036 2.3662379 2.3035096 2.1509949 2.3158385 2.3150777 2.2908100 2.5006712 2.6136250 2.2401253 2.2979056 2.4593532 2.4035342 2.4343603 2.5050840 2.5247372 2.1777791 2.7216027 2.7111071 2.3085152 2.4772372 2.9792425 2.3308895 2.3878784 2.1810372 2.3095808 2.3497052 2.1116485 2.2318714 2.4108777 2.2226703 2.2729854 2.2102961 2.2338394 1.9663270 2.3021727 2.1231877 2.2065893 2.0596651 2.7797954 2.7650723 2.2214355 2.1888784 2.2640269 2.1625779 2.2807081 2.6702557 2.7634277 2.6253898 2.5896307 2.6510146 2.6549255 2.7031392 2.9640363 2.9804793 2.9016264 2.8699781 2.8633772 2.7628776 2.9583342 2.5763645 2.6505689 2.6619170 2.6891640 2.7833962 2.5188508 2.5976365 2.3261355 2.5248075 2.5102080 2.1727653 2.3413032 2.2635423 2.2330756 2.0021361 2.0650069 2.2707506 2.1943001 2.3481124 2.2677605 2.1225627 2.3153132 2.9589092 2.7827491 2.7386124 2.7796715 2.6670289 2.6755748 2.7985185 2.5267957 2.9743288 2.8429198 2.4063933 2.2874921 2.4809348 1.9811476 2.4754761 2.3234155 2.1130537 2.3278593 2.4735402 2.1294292 2.5111367 2.4434376 2.5793714 2.3577392 2.2929237 2.3309130 2.4175992 2.3607735 2.3712500 2.3516685 2.2192181 2.4040306 2.2156694 2.3332761 2.2737228 2.3684198 2.2899787 2.1136273 2.2466596 2.0719601 2.1990007 1.9658396 2.2232870 1.9836965 2.1993998 2.2075724 2.5134117 2.3369456 2.0470475 2.1068644 2.1972099 2.4498822 2.2884881 2.3254094 2.0990362 1.9774746 2.0724857 2.1710249 2.4523584 2.4647548 2.3543025 2.3109030 2.4373142 2.4645693 2.8766754 2.6248179 2.7674793 2.6070059 2.3268520 2.7260353 2.3994151 2.5396191 2.6523701 2.6507293 2.4511767 2.5292441 2.5331693 2.6306280 2.7177972 2.7159052 2.6255684 2.5764342 2.5035459 2.5638546 2.4833866 2.5807186 2.6096499 2.7530085 2.9864258 2.5940516 2.6530946 2.9527048 2.9033906 2.6385115 2.8779656 2.6530908 2.5979210 2.6947918 2.6404830 2.5777818 2.8001766 2.5662429 2.7598736 2.6051817 2.5472677 2.4645549 2.7636393 2.6987502 2.6963112 2.6704245 2.6670197 2.6851648 2.7994808 2.6621639 2.5577632 2.4988837 2.7594469 2.7161725 2.7620679 2.7240507 2.7146976 2.6794287 2.5721563 2.5544876 2.6827781 2.7317745 2.6516319 2.6514813 2.5953342 2.8190956 2.7743409 2.7933276 2.6979011 2.7464122 2.6541232 2.5826849 2.6678475 2.7178696 2.6509345 2.6661295 2.6271865 2.6944618 2.8405243 2.6068349 2.5844293 2.7408919 2.7734202 2.9088772 2.8271726 2.6460279 2.6229752 2.8547312 2.9468610 2.7136929 2.8864902 2.6838940 2.7113024 2.6422132 2.7420208 2.6530876 2.7363965 2.6188683 2.4511471 2.5837755 2.6068682 2.4995123 2.5370205 2.6620816 2.4623389 2.6420358 2.6514543 2.5276845 2.4554946 2.7648582 2.6498504 2.5739931 2.6217927 2.6075793 2.5338978 2.6264582 2.5234673 2.6256510 2.6056186 2.4481313 2.3799804 2.5543674 2.3859351 2.7417167 2.8841474 2.8762828 2.7262065 2.7248379 2.6566266 2.8071069 2.7092787 2.5863426 2.7159092 2.5889146 2.7450870 2.2421680 2.3247768 2.3082955 2.3952612 2.3940854 2.3795083 2.3881094 2.4261333 2.4774432 2.4885528 2.5468711 2.5536646 2.4699560 2.3909108 2.4767530 2.4184926 2.4545797 2.6805893 2.5663877 2.4893478 2.4737556 2.5864818 2.5091658 2.4402828 2.4826199 2.3471626 2.4408361 2.2483343 2.5054767 2.4718000 2.5812838 2.4923206 2.4945082 2.3694785 2.6506352 2.5925670 2.5908746 2.3560900 2.2772602 2.2112457 2.3590872 2.4600001 2.3998950 2.3792006 2.4825415 2.4096034 2.3768856 2.5291793 2.3734223 2.3721001 2.4911546 2.4717524 2.3305897 2.3771296 2.5835208 2.3648864 2.4094578 2.3319629 2.4915634 2.5731108 2.5577157 2.3119220 2.4616866 2.5114017 2.4729326 2.3819695 2.4276384 2.6032733 2.3656025 2.5709024 2.3214687 2.7002409 2.5761956 2.4842382 2.4590533 2.3063692 2.3695134 2.4816095 2.3956901 2.4154518 2.5273855 2.4817636 2.4717220 2.5477524 2.5350173 2.5900716 2.5684957 2.4103494 2.5074553 2.4790967 2.6369779 2.5554232 2.5597869 2.5876058 2.4610099 2.6307784 2.4881286 2.2795793 2.1509941 2.5076309 2.5662510 2.6561565 2.5642945 2.4431875 2.4410196 2.5215068 2.5640866 2.5432234 2.4376026 2.4180998 2.4500203 2.5351707 2.6320888 2.4351612 2.3222441 2.3436761 2.5698707 2.2867813 2.4392831 2.4119480 2.8409421 2.7269067 2.5879004 2.6598612 2.7492722 2.7453507 2.5923680 2.5770442 2.5506001 2.4972582 2.5399659 2.4282462 2.4134319 2.5253137 2.6023097 2.3555746 2.6269229 2.7635373 2.3865930 2.7219733 2.5555771 2.4687626 2.3650130 2.5163449 2.6075490 2.5396984 2.7647796 2.4963678 2.6906408 2.6130016 2.7889809 2.4805031 2.4541695 2.3589161 2.5409061 2.4371597 2.3973647 2.4766507 2.4572031 2.4128807 2.3467565 2.5299638 2.4424815 2.3437426 2.3941641 2.4979796 2.5116014 2.4322397 2.5229517 2.5020638 2.5397329 2.5772049 2.4757103 2.6010166 2.4853841 2.5280850 2.5356555 2.7208747 2.6425192 2.7103392 2.3610882 2.2646915 2.5916823 2.2876982 2.4481456 2.4714571 2.5004414 2.5221722 2.6414382 2.7811162 2.7754489 2.5334815 2.4963750 2.6586484 2.3852063 2.5302878 2.6815987 2.4334614 2.7614801 2.8539939 2.8767937 2.9307043 2.6085847 2.7330083 2.4800475 2.4482990 2.4411082 2.5211389 2.5712411 2.3102849 2.3429659 2.6467407 2.5312397 2.4435835 2.5129424 2.4346540 2.6085128 2.6227310 2.4198021 2.5142986 2.4089500 2.0389519 2.5117596 2.6181366 2.6969504 2.6024411 2.3904546 2.2638534 2.1522797 2.7634037 2.5779078 2.7339066 2.7600012 2.6621707 2.8797168 2.7534090 2.6830684 2.6811215 2.7029739 2.6971487 2.6321379 2.6960150 2.6964697 2.7563060 2.6771459 2.6833710 2.8305642 2.8027721 2.9426609 2.4949108 2.5944984 2.5095007 2.3548628 2.2885619 2.4547844 2.7249634 2.7591898 2.5591747 2.5630553 2.7506394 2.7368256 2.5128053 2.5936423 2.3726482 2.7940335 2.4076389 2.7676794 2.5667284 2.8793073 2.7636270 2.4371724 2.6981289 2.2845075 2.5589907 2.7377000 2.7433328 2.6148798 2.7074570 2.6774979 2.7024833 2.3111289 2.5848573 2.8051604 2.5847314 2.7545087 2.7293942 2.5590427 2.6289225 2.9485484 2.5619010 2.4971514 2.5842480 2.3125147 2.3571222 2.5418065 2.5713792 2.7389976 2.5482817 2.5213997 2.3796117 2.4076619 2.5251994 2.5385789 2.4674397 2.5680254 2.6414617 2.8512201 2.4244441 2.5533335 2.6187405 2.5474211 2.7101612 2.4196571 2.4541561 2.3252122 2.4827588 2.3380607 2.2346337 2.5668438 2.3257519 2.3535148 2.4427810 2.4807585 2.5437860 2.6088069 2.2595255 2.3780250 2.4181022 2.3225003 2.3831679 2.5568989 2.3946309 2.3631050 2.6095551 2.3637168 2.8145154 2.5125217 2.6744566 2.6957886 2.7083966 2.7314323 2.4695041 2.5472354 2.6398964 2.8990442 2.7132749 2.6030365 2.3543915 2.3979392 2.4636069 2.4842467 2.4561986 2.6258253 2.4956626 2.5779218 2.3319048 2.5523307 2.6618392 2.6728736 2.5531852 2.4937388 2.7301205 2.5196317 2.4145930 2.4634166 2.5673028 2.2691012 2.5996714 2.5250472 2.5405536 2.5543918 2.7019316 2.6177165 2.4769774 2.6289691 2.6832952 2.7604352 2.5230275 2.7150199 2.6293061 2.8090620 2.2848700 2.4861587 2.6334638 2.3392029 2.7947972 2.7897620 2.5033896 2.5327278 2.7323177 2.7554635 2.5379088 2.5310527 2.2636113 2.4313811 2.6030754 2.5141207 2.4571306 2.7199489 2.7253776 2.5876962 2.5914438 2.6606184 2.6709168 2.5952063 2.7215837 2.6869953 2.6691694 2.6746050 2.5572018 2.7122147 2.7888310 2.7854525 2.3726852 2.7046912 2.6540156 2.5981415 2.6113791 2.8650495 2.7510042 2.8311488 2.6233014 2.7797565 2.7121001 2.8508721 2.4944481 2.5344317 2.5648180 2.5863730 2.7469611 2.8720114 2.4346968 2.4978157 2.6259645 2.6166629 2.4985010 2.5577669 2.3861660 2.7145221 2.6619883 2.4675851 2.4561238 2.5036359 2.7675334 2.6397575 2.4308834 2.6193807 2.5303632 2.6451202 2.5027408 2.7010530 2.4704576 2.3972343 2.7225046 2.7487578 2.6562071 2.6404100 2.4975284 2.8117433 2.7357134 2.3208078 2.5300507 2.6455266 2.2657806 2.2009165 2.2847979 2.5860608 2.5071539 2.4572558 2.4200537 2.7285267 2.5319796 2.4486305 2.5416678 2.8543701 2.8127207 2.7619239 2.9152139 2.8228185 2.8198576 2.8233868 2.8776246 2.9091535 2.8528691 2.8564028 2.8391220 2.7658629 2.7394973 2.7915900 2.5514590 2.7283612 2.8558565 2.6313061 2.5899368 2.6702986 2.6958568 2.7861026 2.6602460 2.5976157 2.5896937 2.6632700 2.7403237 2.7124349 2.7618962 2.7351140 2.6691349 2.8179714 2.7097813 2.6783830 2.6681613 3.0065875 2.9279784 2.7987688 2.5794307 2.8773628 2.3937415 2.4594092 3.1331272 2.8473674 2.9076180 2.7429469 2.5622536 2.6028673 2.8809542 2.6967601 2.9651692 2.9922681 3.0518596 2.8836558 2.7938801 2.8340875 3.0102352 3.0416771 2.7122171 2.7940284 2.9113226 2.9189688 2.9729839 2.8990031 2.8691317 3.0347872 2.8852666 2.6500598 2.7984696 2.6445644 2.9867384 2.5763783 2.5244293 3.0148801 3.1906115 3.2766659 3.3484188 2.4038895 2.2825376 2.5104694 2.4885295 2.3733262 2.2631862 2.4609609 2.4020432 2.4211133 2.4143651 2.3557599 2.3624902 2.5184161 2.1347931 2.0515938 2.0186217 1.8102061 2.1205228 1.9951799 2.2861004 2.3303023 2.4548395 2.3743613 2.5598370 2.6484003 2.5390945 2.4110079 2.4084599 2.3257659 2.4540037 2.4173043 2.5202497 2.4438963 2.4630560 2.4979212 2.4921062 2.6626257 2.5670810 2.4309707 2.4144397 2.4650964 2.4829640 2.2325856 2.4324744 2.3312595 2.1928496 2.2280374 2.3463844 2.1556729 2.3071540 2.1868771 2.0998374 2.1395306 1.9255726 2.2045832 2.0494144 2.0770829 1.9587572 2.1532501 1.9094320 2.0941082 2.1442375 2.0286694 2.1233993 2.0791590 2.0211277 1.9499761 2.2308144 2.1826586 2.2035769 2.1446460 2.1534592 2.1897037 2.1422704 2.1907189 2.2108019 2.1166635 2.2618619 2.1805978 2.3163668 2.1411192 2.3588976 2.0178190 2.2997300 2.0805876 2.2184888 2.0996482 2.0559883 2.2421301 2.0373847 2.0518729 2.0800850 2.1058573 2.0770849 2.0141029 2.0207306 2.0329852 2.2597678 2.0895558 1.9113667 2.0238444 2.1297865 2.1720291 2.0388435 1.9966909 2.1767971 1.7541543 2.0966424 2.0127632 1.9647474 2.0416013 1.9286137 1.9505427 1.9863763 1.9539166 1.9635546 1.9416676 1.6875193 1.9383603 1.9453082 2.0781217 1.9494549 2.2558310 1.8915485 2.2441671 2.2731128 2.3452520 2.2751622 2.1919129 2.2358395 2.2784443 2.3523663 2.2442782 2.3089081 2.2299500 2.0211573 2.1317557 2.1002786 2.0664129 2.1914831 2.1564908 2.2832997 2.3212426 1.9192980 2.4837108 2.5142271 2.4609808 2.3995873 2.3839558 2.2856107 2.3461301 2.2850672 2.0270529 2.1159700 1.9738952 2.1666474 2.1255710 2.0347780 1.9027610 2.1033244 2.0089876 2.0814364 2.0436001 2.1506362 2.1763518 2.1117876 2.0962473 2.2664324 2.2122332 2.1483213 2.2179690 2.1923566 2.1606907 2.2144180 2.1338726 2.0227928 2.1850172 2.1597052 2.1010915 2.1866924 2.1759969 2.1817923 2.1158269 2.1988494 2.2042348 2.3061833 2.2028746 2.2188900 2.1260065 2.0764686 2.0468625 2.0250659 2.0602757 2.1134666 1.9412452 2.0688779 2.1074533 2.0598728 2.1773277 2.1944262 1.7211828 1.9672920 1.9840591 1.9706379 2.0688683 2.0586624 1.9525597 1.9777956 2.1874510 2.0127229 2.1618647 1.9648112 2.1565587 2.0320553 2.2622465 1.9982466 2.1912672 2.1062497 2.0544717 2.0752336 1.9896845 2.1101702 1.9362743 2.0679254 2.0877667 2.1546146 2.1314407 1.9557781 2.1284202 2.0659483 2.0543529 2.0330993 1.8438110 2.0711914 1.9008178 2.1013368 1.8344642 1.9175740 1.9564604 2.0769272 2.2248881 1.9532330 1.9020703 1.8612132 1.8868261 1.8420032 1.9801530 1.9267329 1.8191961 2.0524145 2.0146191 2.0094604 2.0263600 2.0203095 2.1009201 1.9291792 2.1546808 1.9700404 2.0933355 2.2481245 2.1948391 2.0929816 1.8566008 1.9759339 1.9532756 2.0306642 1.9542011 2.0850974 1.9999434 2.1073944 2.1102831 1.9465894 2.1570984 2.2114712 2.1190812 2.0454475 2.2626177 2.2570034 2.0471198 2.0951541 2.1534160 2.0626268 1.9551731 1.9196552 1.8529496 1.8732884 1.9519176 1.8640926 1.9188933 1.8637567 1.6844994 1.8943577 1.8781503 1.8478902 1.9632794 1.9262428 1.9801906 2.1738628 1.9417549 2.0461155 1.9602136 1.9272861 2.0737116 1.7603296 2.0611926 2.0352242 1.9734469 1.9982822 1.8954050 2.1041142 1.9658349 1.9080094 2.2136663 2.1207713 2.1274401 2.1683268 2.1024823 2.2803929 2.3254528 2.1649979 1.7631342 2.0320889 2.0599062 2.1181227 2.1876271 2.2831026 2.1921512 2.2258457 2.1864427 1.8578276 1.9611606 1.9274047 1.8927634 1.9645409 2.0146056 1.9424025 2.1671186 2.2467201 2.1753276 2.5096440 2.1896918 2.2770087 2.4593558 2.2533104 2.1520948 2.0880622 2.0985720 2.0038092 2.4195780 2.2120491 2.1581693 2.0609722 2.0692311 2.3975419 2.4874725 2.5377583 2.4462483 1.8515539 2.1980554 2.0830171 2.1683085 2.0057321 2.3630267 2.3123040 2.4005090 2.2390715 2.3541957 2.3421665 2.3405889 2.0451671 2.1823759 2.4504825 2.2669423 2.2597672 1.9788821 1.9991930 2.2640877 2.1706903 2.0763668 2.0834127 2.3330493 2.3476502 2.3572911 2.1174769 2.4761289 2.5177630 2.5303542 2.2662955 2.2425205 2.4342116 2.0978546 2.1143953 2.1356877 2.2282974 2.3090321 2.1233971 2.3289206 2.1471232 2.1078094 2.2174756 1.9771449 2.1067819 2.2371432 2.1687976 2.1669523 2.4636944 2.6608009 2.4068465 2.3780235 2.6242805 2.6020147 2.5669593 2.4140454 2.2671648 2.1558894 2.3147600 2.2732544 2.5040261 2.4384537 2.3982360 1.9287957 1.9658399 1.8850757 2.4362107 2.1979955 2.5480410 2.3014728 2.3525087 2.2928744 2.3422852 2.2067666 2.1736291 2.2125517 2.4420813 2.4091218 2.6389939 2.3906556 2.6376994 2.5398684 2.0684785 2.3532987 2.4444222 2.4261615 2.4105122 2.2208622 2.2211794 2.3255179 2.1549640 2.2959419 2.2850128 1.9306675 1.8994993 1.9241622 2.7191249 2.3080205 2.2991408 2.1555909 2.1107846 2.0334494 2.4839767 2.4673727 2.4444529 2.4883720 2.4607883 2.5263748 2.4822079 2.2893135 2.4366629 1.9501361 2.0439431 2.0336403 2.1257808 1.8536820 2.0999228 2.0166949 2.1983867 1.9167243 2.1235577 1.9761263 2.0824881 2.0165738 1.9820405 1.9613454 1.7610286 1.9396036 1.9503571 1.9859403 2.0599889 1.8005421 2.0404957 2.1242770 1.8077218 1.8284700 1.7716134 1.7357694 1.7608900 1.8968998 1.7343757 1.7434849 1.8168214 1.7631426 1.7650747 1.7082174 1.8209793 1.5534927 1.8384372 1.7627105 1.6889821 1.8079662 2.3113523 2.2119743 1.7964283 1.9692337 1.8194631 2.2999538 2.2535446 1.7910219 2.2474300 2.7388740 2.7316375 2.4688315 2.6197934 2.6159846 2.7817022 2.5189701 2.3985569 2.8242421 2.4987057 2.6546745 2.4103859 2.4071004 2.4113535 2.6162469 2.5014614 2.4262230 2.0514761 2.2297844 2.1263450 2.3269243 2.6248731 2.6444949 2.4922795 2.4917727 2.2016958 2.1502653 1.8766889 2.1588718 2.1470422 2.0885799 1.9045294 2.0086932 2.0843838 2.0749917 2.0510434 2.1005710 2.2864397 2.1270555 2.1366788 2.1454538 2.2532738 2.2846049 2.1813546 2.2490154 2.2902626 2.3907842 2.4288407 2.3423437 2.1905798 2.2829360 2.2584123 2.2171469 2.1958961 1.9411621 2.2792888 2.2186702 2.2706219 2.1528593 2.2014952 1.9878713 2.3215438 2.2695458 2.0486866 2.3329554 2.1167711 2.2101958 2.3560934 2.3110703 1.9715501 2.2234694 2.2412129 2.3910769 2.3616664 2.1908534 2.1244913 2.3130051 2.2068038 2.1976494 2.3991652 2.4834601 2.5445275 2.7820100 2.8531876 3.0369312 2.6578704 2.3809660 2.3766876 2.6088811 2.5765288 2.6372921 2.4834148 2.8635852 2.5643958 2.2704911 2.3144000 2.1307713 2.8306743 2.9249437 2.6759435 2.9259332 2.8890852 3.0241663 2.6783138 2.7899715 2.6569637 2.4931952 2.6906687 2.7445769 2.9089802 2.7618952 2.2793373 2.7116047 2.7850357 2.3334347 2.6426199 2.5757152 2.7678153 2.8770990 2.6706244 2.6271346 2.8471113 2.8776105 2.7523798 2.8736336 2.6503527 2.4824427 2.8425165 2.6480892 2.6528686 2.6872507 2.9548540 2.8578904 2.6474548 3.2399797 2.7624961 2.4840958 2.6499023 2.7064604 2.7162571 2.7527353 2.9027902 2.7840172 2.6311565 2.8802129 2.8477606 2.7248431 2.9101323 2.7834944 2.9812532 2.9910640 2.6439489 2.9185860 2.9732218 2.9399824 2.7353829 2.8979977 2.7485488 2.8903936 2.8313480 3.0625983 2.9973751 3.0244071 3.0437743 2.9547578 2.6648963 2.9805549 2.7712121 2.6330975 2.6591517 2.6128008 2.3831483 2.5178151 2.6368203 2.7678206 2.5775257 2.2840533 2.6973457 2.7829200 2.8268507 2.6479802 2.7396383 2.7298470 2.9202941 2.5744059 2.3985623 2.6337614 2.5171658 2.4256217 2.3578944 2.5106880 2.6544493 2.1942393 2.3132907 2.3741254 2.4150243 2.4958925 2.6690227 2.5659181 2.4489360 2.6691159 2.6838237 2.5655333 2.4606401 2.4988025 2.1242675 2.3415248 2.4208815 2.6527295 2.8160519 2.3627034 2.3926667 2.3936606 2.7770792 2.4878610 2.6907707 2.9177618 2.4808908 2.6607370 2.6219642 2.6297730 2.3913671 2.4864307 2.3592814 2.7705445 2.8039270 2.4885549 2.7218262 2.1963880 2.5789597 2.5823452 2.5717012 2.6223192 3.1875873 2.9402692 2.9566214 2.8976525 2.9470420 2.7918800 3.0317268 2.9188472 3.0622714 2.8832131 2.9459073 3.0705520 3.0023795 2.9590546 3.1012516 3.0745838 2.9977981 3.0498200 3.0773579 2.7522838 2.7867578 2.9168803 2.9811645 2.5618172 2.9756611 2.9087055 3.0102484 3.0368756 3.0037316 2.9666844 2.9249471 2.8917059 2.9917508 2.7480925 3.1526016 3.0573238 2.6461122 3.1285548 2.7023605 2.8372262 2.8421498 2.8792562 3.0037838 2.9353423 2.9890415 2.9918231 2.7222144 2.9484086 3.1473817 2.8825507 3.0702449 3.0057630 2.8523517 3.1399389 3.0313893 2.9448748 2.8872865 2.9421916 3.1545053 2.9160082 2.9406554 2.7836951 3.0376977 3.1212645 2.9204551 2.7330606 2.8224419 2.9183425 2.9186741 2.6083961 2.6804997 2.7147895 2.7475248 2.6325080 2.4661061 2.9839156 2.3522744 2.7044387 3.2614089 3.1341467 3.0093376 2.9154918 2.8550788 2.9375780 2.9762342 2.9541056 2.9901765 3.0118778 2.9145749 2.7996374 2.9363275 2.8609090 2.9382523 3.1753109 2.7695055 2.9612918 3.0392368 3.0440635 2.7818684 3.1798153 2.9080920 2.8345968 2.8897007 3.1099332 2.7955905 2.6984875 2.7283918 2.3057277 2.1925674 2.1409190 2.1496458 2.1944470 2.3354111 2.3993065 2.3116684 2.4356974 2.3674424 2.6294526 2.3388252 2.5072348 2.4852220 2.3787791 2.5182869 2.5020650 2.6877153 0.9513934 0.8504505 0.9562997 1.0306803 1.0093627 0.9756332 0.9571576 0.9680737 0.8873418 1.0899517 1.0620941 1.1146408 1.0480397 1.1084541 1.0012829 1.0489032 0.9202936 0.6155832 0.6125836 0.5428207 0.5445807 0.5030459 0.5220583 0.6530365 0.5424149 0.6126494 0.4671997 0.4909589 0.4584266 0.5052292 0.4271234 0.4547694 0.4732315 0.4547072 0.4813238 0.4468792 0.4706660 0.5017531 0.5165852 0.5780102 0.3577315 0.3984876 0.0000000 0.4906965 0.4778185 0.5099672 0.5802555 0.5492063 0.3477954 0.4232934 0.4925991 0.5016787 0.5636086 0.4304794 0.5942306 0.5978524 0.5740265 0.5785508 0.6005794 0.5796961 0.6217142 0.6811674 0.5807190 0.6665746 0.5997651 0.7239795 0.7620768 0.8538827 0.7736714 0.7558124 0.7006125 0.9067855 0.7709757 0.7772340 0.6903324 0.7777285 0.7825174 0.8705333 0.8038977 0.7472518 0.9353334 0.9029577 0.9138208 0.8501746 0.7914311 1.0584378 0.7851079 0.7137651 0.9530424 0.9393822 0.9411351 0.9714629 1.2334767 2.7362742 2.7363546 2.9862898 2.8055301 2.1654181 2.2163122 2.7274267 2.5285490 2.6116725 2.7448025 2.1904218 3.0086323 2.9018438 2.5381874 2.3870721 2.5289600 2.5663233 2.6861919 2.4408878 2.6118763 2.7604848 2.6395895 2.8566321 2.8532124 2.4319736 2.5194371 2.3999917 2.6500125 2.5686258 2.6580973 2.5954551 2.4281637 2.4942191 2.5773426 2.4754438 2.7160754 2.4319728 2.7903832 2.3811625 2.5187873 2.7454034 2.6040833 2.4829031 2.6158329 2.8191569 2.8361847 2.6209511 2.7552705 2.7222877 2.4573943 2.3499204 2.8824175 2.6224819 2.4810818 2.8671116 2.9917577 2.7158818 2.4973203 2.8626320 2.4420381 2.9876526 2.8788144 2.5542757 3.0786269 3.0833625 3.0655112 3.1623381 3.1384822 2.3604198 2.7150723 2.6868577 2.5372387 2.8863383 2.6718083 3.0154213 2.3170862 2.1384335 1.9502152 
assembly_BlackSea10|NODE_159992_length_4099_cov_3.466370_3|protein       2.7617645 2.5248376 2.4458646 2.4996227 2.3167587 2.1584338 2.4122880 2.4276073 2.4630200 2.5356953 2.5347007 2.1216557 2.7914047 2.7391504 2.3525486 2.1836201 2.4941782 2.5789258 2.5481443 2.3298771 2.1997548 2.4480880 2.4888195 2.3376761 2.5182730 2.5904243 2.4937255 2.5677505 2.5516275 2.5090466 2.8233912 2.5925857 2.6349460 2.3875720 2.7423248 2.7397877 2.8866712 2.4703241 2.8411700 2.8380341 2.8473763 2.8888003 1.9403677 2.1737234 2.0213962 1.9055610 2.3170756 2.2715471 2.5367764 2.7290040 2.0775208 2.2086391 2.2164631 2.0913915 2.3402276 2.4370598 2.4585298 2.3921727 2.4547792 2.3206795 2.6474123 2.4312589 2.2664025 1.9541199 2.3055798 2.2421593 2.4055706 2.4165887 2.2107642 2.0038583 1.9376588 2.4660819 2.5060076 2.8590608 2.4557008 2.6860072 2.3587980 2.3352571 2.4169885 2.3999016 2.4819645 2.3465039 2.1901664 2.2823222 2.1288496 2.3803886 2.0573938 2.4454811 2.2921601 2.5461097 2.2836092 2.7360925 2.4319525 2.6571914 2.6612944 2.4485182 2.6272804 2.6630888 2.5595707 2.7203392 2.4866775 2.9925300 2.5476052 2.5544957 2.4198861 2.7246443 2.9063537 2.5669452 2.4938146 2.8959337 2.3705697 2.2101451 2.5420464 2.4689146 2.6686630 2.7783893 2.7870839 2.4053238 2.7561225 2.7074407 2.6956107 2.2114988 2.0338329 2.2168628 1.9893963 2.0626065 2.2109880 2.0752681 2.1181126 2.2171502 2.0587355 2.1118307 2.2744822 2.3241622 2.2031471 2.1680321 2.2131688 2.0889746 2.2247753 2.2297307 2.3338872 2.3478771 2.4324710 2.0475940 2.1378649 2.2436560 1.9885232 2.3060473 1.7764573 2.1142008 2.3190173 1.8145652 2.1188787 1.8589458 2.0545071 2.0401321 2.2108836 2.2021158 2.0394112 2.3206703 1.9174544 2.1134710 1.9915060 2.3113548 2.0259218 2.0003269 2.1515236 2.1138325 2.1395555 2.3533640 2.4435544 2.2749147 2.2767524 2.1048347 2.2357831 2.3627958 2.3910516 2.2175025 2.3517216 2.1462893 2.2531187 2.5672240 2.4071771 1.9627222 2.0052788 2.0272127 2.6493555 2.3915017 2.0631115 2.3358768 2.6886159 2.5361695 2.7495944 2.8393464 2.7758625 2.9299232 2.5282082 2.6393697 2.4564399 2.8660763 2.3296416 2.3696779 2.3277925 2.2579903 2.1286434 2.4996902 2.3950303 2.3555963 2.2932932 2.1694515 2.2022155 2.1741253 2.1553315 2.1477012 2.1066858 1.9533363 1.9212169 1.8508462 1.9406352 2.0095927 2.1920785 2.2539386 2.1715135 1.9330110 2.1604334 2.2862474 2.1818095 2.1669212 1.8818744 2.0352821 1.9310015 2.3258109 1.8700763 2.0322411 2.3075716 2.1700774 2.4693446 2.0617816 2.3539428 2.3804593 2.0752111 1.9617987 2.0340343 1.7881264 2.0902595 2.0550118 2.0452421 2.2259390 2.0470358 2.1354906 1.8873193 2.0482641 2.0101696 2.0884689 2.1415227 1.9611105 2.0445972 1.9420975 2.1119959 2.0411409 2.1571386 2.0900048 2.0176812 2.0199994 1.8310871 2.1878233 2.0426070 2.1040787 2.0670701 2.2643651 2.0847532 2.4024343 2.1659976 2.2374777 2.2267710 2.2720739 2.1569457 1.9498424 2.1903905 2.1028635 2.2851238 1.9397802 2.2754587 2.2304442 2.2127522 2.1614011 2.2940269 2.1707969 2.2365378 2.3407516 2.2553302 2.3169697 2.3513964 2.1619419 2.2842945 2.1916708 2.2209841 2.0512904 2.0450087 1.8911992 2.1284378 2.0595138 1.7886432 2.1616656 2.3563797 2.2052658 1.9072515 2.2020942 2.1500996 2.2440749 2.2625313 2.2197448 2.1155778 2.0181836 2.1430174 2.1559062 2.2173683 1.9498134 1.9817322 2.1429878 2.0717859 2.0702166 1.8103095 2.2645618 2.1665035 2.2231059 2.1138631 1.9324812 2.1725968 1.9913560 2.1994395 1.8090910 1.8870041 2.1305259 1.8520495 2.0724532 2.0392702 1.9963149 1.7520446 1.9845189 1.8814117 1.9554690 2.2302930 1.8844420 2.0693427 2.2606817 2.1563744 2.0646525 2.2120858 2.2198601 1.8034347 2.2551743 1.9499807 1.9125337 1.9894947 2.1217411 1.0249834 2.1187214 2.1026387 2.0103434 2.0576102 2.1782149 2.2710649 2.2836610 2.0971386 1.9747293 2.3303880 2.2099361 2.2725587 2.0467472 2.4500799 2.3987120 2.3611866 2.1893933 2.1991864 2.5072616 2.3234880 2.1415849 2.7168872 2.4859619 2.6335279 1.8831550 2.0999289 2.0945364 2.2816124 2.0428680 2.0168204 2.1544572 2.4913450 2.0075336 2.2766815 2.2028807 2.1000715 2.1233392 2.3485405 2.2751212 2.3610697 2.4771102 2.1754274 2.4106058 2.3898046 2.1726654 2.0451036 2.1368210 2.2669906 1.8042601 2.1104758 2.1407526 2.1087099 2.0733846 2.0713554 2.1910334 2.2108501 1.9849087 2.3960334 2.1308964 2.2577120 2.2998488 2.2299563 2.2849531 2.1330205 2.3905499 2.2141098 2.2351511 2.2377937 2.2996461 2.0422117 2.1330712 2.3304119 2.2085701 2.4482050 2.1675795 2.2020225 1.8712180 2.3323925 2.5185014 2.3905357 2.5421712 2.4445776 2.1936446 1.8273766 2.1479742 1.9256363 2.0405319 1.9161302 2.1186806 2.1800502 2.0121455 1.9562414 2.1008205 2.1700308 2.0810975 2.0201399 1.9766760 1.7232209 1.7412385 2.0975288 2.1578916 2.1747642 2.1051681 1.8915725 1.8242575 1.6507029 1.8748481 1.8063269 1.9596004 1.8810347 1.6523776 2.0247965 2.0242091 1.8496654 1.8064364 1.9584525 1.8329186 1.9323118 2.0750200 1.9311264 1.7352410 1.7726562 1.8747423 1.8103913 2.0226027 2.2377691 1.9856630 2.2354764 2.2856917 1.9885856 2.1589702 2.1165751 2.1682748 2.1060889 2.1282668 2.1944639 2.1239023 2.0218718 2.0581909 2.1315978 2.0907926 1.9969503 2.0895129 1.8727247 1.7135569 2.0056190 2.0033002 2.0361171 2.1065799 2.1361574 1.9797618 1.9651009 1.8204652 1.9295590 2.3571882 2.4533603 2.2350452 2.2330381 1.9963066 2.0278091 1.8701909 2.2950962 2.0847492 2.1208315 2.0442053 2.3259132 1.9500576 1.7084057 1.7705064 2.0125544 2.0379976 2.0764892 1.9678175 2.0065955 1.9325995 2.0976266 1.9602813 2.0647632 2.2449947 1.9610731 2.6099469 2.6761239 2.3342188 2.2101501 2.3340888 2.4538487 2.3541698 2.2293123 2.0824514 2.3408336 2.2343094 2.2289283 2.3645942 2.1863922 2.3887934 2.4942149 2.2164357 2.2842512 2.0720829 2.0673057 2.3696328 2.2306101 2.3533943 2.2595143 2.1723852 1.8086690 2.2341133 2.1963124 1.7226696 2.2650347 2.0392590 2.3834543 2.2091872 2.4318317 2.1146151 2.1812156 2.0465243 2.2424210 2.4576225 2.3657766 2.2382469 2.5818294 2.4315963 2.5067828 2.2733492 2.2654840 1.6997057 2.6162878 2.3791867 2.5004096 2.4432800 2.1670095 1.9918590 1.8015070 2.3395602 2.1914082 2.3821626 2.1094587 2.3406334 2.3239608 2.0705159 2.2206830 2.2398122 2.3154479 2.3834401 2.2779214 2.3564387 2.2835889 2.3699818 2.1795959 2.1107763 2.0335606 2.0749309 2.0547072 2.1978425 2.2620356 2.2357017 1.9530125 2.0891402 2.1485937 2.2205915 2.2117669 2.2060028 2.0698803 2.0103955 2.0501849 2.2644891 2.0934364 1.8160324 2.1127629 1.9084709 2.1335903 2.2773051 2.0225621 1.9661472 1.9794919 2.0595428 2.1087922 2.2593233 2.1462711 2.1835527 2.1381766 1.9084301 1.9996176 2.1541487 2.1789366 2.0665052 2.2458974 2.3803393 2.0274858 2.1104397 2.1692764 2.1790212 2.0787526 2.0693728 2.0838583 2.0037083 2.2962637 2.2130483 2.0761426 2.1735087 2.0332218 2.0324396 1.9470361 2.1635663 2.0488843 2.1814074 1.9898737 2.0685613 2.1378063 1.8099240 2.2602275 2.0836914 2.3916707 2.1458866 2.2116721 2.0937536 2.6060770 2.4259381 2.7111940 2.5327513 2.3457389 2.6696064 2.3848639 2.3744067 2.6664161 2.4418299 2.1547970 2.1571166 2.1940593 2.1072756 1.9236781 1.8847210 1.9094920 2.1647860 1.9693832 2.1530114 2.5127343 2.1057589 2.2848344 2.2992656 2.3912076 2.2042238 2.1264331 2.3677845 2.2629266 2.3177425 2.4763265 2.2536465 2.1188562 2.4003802 2.2516767 2.3972866 2.4173093 2.4056787 2.5353857 2.4695623 2.3954719 2.2845824 2.2582884 2.2647213 2.3252001 2.2813722 2.1051863 2.2676656 2.1151474 2.2843435 3.0943948 2.5552235 2.6667017 2.4394392 2.4791507 2.2379189 2.6897131 2.9026624 2.4491452 2.6797806 2.6491009 2.4254159 2.6403522 2.2700122 2.5159258 2.4539408 2.4460504 2.7165238 2.5982089 2.1347167 1.7981278 2.5730274 2.4573931 2.0969133 2.3802138 2.2778757 2.6252444 2.3972017 2.3040370 2.6541938 2.4517695 2.4808312 2.4596494 2.1811162 2.2148101 2.3950285 2.3746052 2.4049220 2.2727310 1.9082385 1.9692643 1.8919188 2.6112073 2.4438612 2.2468074 1.9628226 2.0738202 2.3740218 2.0044493 2.5873447 2.6511065 2.3436661 2.4021801 2.3661062 2.6097955 2.3664221 2.5073909 2.3036933 2.7938850 2.7585992 2.6812297 2.6281928 2.6395341 2.5634750 2.6744219 2.4940755 2.7483761 2.4837474 2.5831371 2.6688250 2.7781038 2.4379936 2.5395023 2.6079455 2.5032847 2.6848013 2.6209353 2.6209596 2.4772094 2.8878301 2.8745634 2.5041367 2.8368512 2.9436203 2.2463296 2.2109407 2.2720650 2.2973268 2.3581714 2.2833930 2.4330029 2.5105234 2.3933640 2.3727438 2.3758512 2.4908124 2.2358298 2.5526464 2.4761508 2.4702403 2.3254753 2.9116025 2.8910677 2.1346158 2.1055702 2.1007428 2.0352334 2.0227808 2.4859272 2.6086807 2.5769923 2.5805785 2.5771526 2.6122144 2.6469134 2.8044254 2.8733908 2.7349864 2.7032632 2.7196647 2.7474379 2.7940915 2.4127788 2.4100339 2.4997195 2.4557791 2.7251072 2.5333399 2.6328216 2.3627046 2.4407079 2.3715082 2.2073501 2.2420080 2.1719744 2.2087018 2.0515177 1.9754126 2.3065719 2.2630961 2.2317004 2.2665135 2.1272026 2.2093497 2.6084756 2.5548274 2.7660756 2.5633396 2.4372934 2.5420135 2.5479097 2.3610119 2.6955901 2.4563913 2.5926444 2.3587522 2.4984364 2.2273534 2.4820749 2.4218088 2.1102799 2.2242898 2.4761065 2.0828859 2.3241162 2.2643545 2.4464951 2.3708617 2.2159786 1.9682080 2.1698725 2.1938534 2.0054633 2.2574725 2.2130715 2.3761970 2.1024049 2.1833813 2.1779700 2.1598437 2.1719681 2.1494385 2.1662096 2.0503734 2.2812720 1.9302728 2.1915708 2.0790548 2.1637440 2.0366542 2.2776861 2.2924460 1.9732826 1.9552269 2.2235069 2.2293218 2.1487983 2.3302103 2.2757810 2.0305458 2.1089967 2.1725741 2.4448803 2.4920814 2.5391952 2.3736620 2.3954350 2.6357782 2.7152407 2.5914122 2.6326112 2.4515236 2.3286288 2.5679277 2.4797629 2.2674152 2.3080255 2.3706686 2.1757308 2.2185542 2.2778646 2.5956351 2.5263832 2.7479069 2.5340048 2.6289792 2.3496923 2.6244390 2.6503491 2.5881437 2.6886456 2.5674281 2.9023397 2.4651857 2.6665402 2.7081120 2.6803400 2.2479309 2.6263508 2.4529088 2.4776160 2.4014550 2.3354103 2.2953950 2.5120860 2.3387527 2.4529859 2.4315229 2.3991067 2.4686128 2.4472620 2.4838602 2.4352173 2.4728555 2.5033963 2.5425356 2.3836174 2.2219810 2.3629370 2.3482195 2.7887541 2.4189716 2.3963775 2.4618168 2.5396519 2.2409348 2.3648843 2.3579072 2.3887883 2.6005672 2.5886261 2.6654001 2.7177574 2.7401150 2.8176904 2.6640101 2.7282310 2.6223977 2.5448534 2.4252809 2.5749963 2.6356772 2.4423462 2.4102290 2.4222122 2.4318599 2.5224864 2.4372864 2.4031657 2.5915071 2.7231707 2.6822050 2.7922975 2.7038834 2.3917745 2.7985209 2.7604350 2.5968123 2.7397652 2.6202280 2.6473150 2.5325272 2.4639912 2.5168105 2.5410579 2.5306100 2.4387186 2.5290753 2.5980788 2.4766944 2.3988388 2.5042426 2.5482521 2.7044935 2.7111201 2.5854752 2.4549134 2.6332771 2.4954506 2.4812330 2.5035774 2.3575266 2.4629830 2.5410566 2.3996439 2.5376247 2.4999897 2.4889428 2.4027930 2.5039524 2.3652569 2.5212940 2.5697689 2.6200455 2.4901101 2.5736599 2.5021392 2.2670394 2.4354020 2.5318364 2.6296753 2.4233321 2.3744943 2.3360886 2.3511424 2.3923756 2.3068651 2.1297544 2.2664633 2.2704178 2.3986359 2.4623151 2.3841565 2.5635646 2.4161331 2.1715614 2.1902083 2.4250299 2.3862640 2.4101819 2.4437904 2.4337295 2.3092742 2.4034195 2.2572187 2.3560396 2.3674156 2.4084490 2.3906285 2.4533973 2.0408070 2.3023585 2.3606935 2.3580651 2.3073300 2.3787911 2.0981585 2.3623324 2.4693214 2.3855704 2.1709164 2.1384724 2.1060065 2.2341098 2.2088200 2.3109678 2.2132427 2.3820001 2.3747361 2.1761987 2.3323222 2.2569204 2.3027063 2.3028120 2.3144252 2.1473981 2.2269397 2.4458376 2.2382311 2.3325490 2.2574797 2.5018820 2.4346242 2.5452638 2.3621676 2.5030914 2.3221172 2.1974241 2.4595942 2.3997522 2.4391484 2.2872471 2.3494196 2.2456325 2.4536631 2.4279013 2.4413711 2.0586129 2.1827027 2.2541672 2.3945606 2.2684357 2.2567338 2.3033859 2.2788763 2.2464323 2.2943359 2.3601832 2.3972542 2.3693229 2.3040701 2.2974674 2.2084223 2.3425260 2.3687861 2.3209414 2.4789925 2.3709366 2.3791700 2.2148106 2.2403445 2.2227821 2.3652531 2.4449196 2.4752915 2.4002613 2.4020750 2.4272631 2.4703410 2.2838122 2.3457001 2.2531427 2.2314841 2.5322718 2.5036492 2.3421176 2.3148843 2.2506320 2.1632713 2.4299285 2.3352080 2.2945422 2.3308726 2.5633924 2.6008422 2.4356513 2.4298828 2.5725907 2.5755721 2.4104938 2.4990265 2.3775621 2.2856533 2.6387062 2.2938850 2.3808602 2.4693376 2.4474660 2.2631174 2.5191674 2.5207590 2.4125434 2.3957296 2.4286686 2.3629916 2.3067147 2.4020126 2.4692812 2.3937143 2.5020182 2.6591329 2.6136670 2.5333994 2.6837447 2.3164223 2.3384061 2.1732188 2.5092498 2.3675373 2.4093221 2.3448626 2.4392216 2.3834006 2.3560752 2.5027616 2.2975106 2.4659395 2.4709088 2.2951917 2.3018960 2.3078531 2.5905598 2.3576824 2.3263568 2.5066223 2.3966740 2.3511234 2.3770354 2.3902158 2.3660327 2.5896283 2.5342750 2.4291584 2.4242088 2.3658571 2.2149711 2.1729576 2.3703452 2.5560643 2.2626935 2.2585416 2.3088967 2.5398955 2.4720831 2.3953455 2.3522844 2.4414546 2.2994307 2.3714432 2.4501501 2.3431174 2.4238654 2.5641462 2.4751039 2.5419275 2.4534096 2.3987905 2.3059201 2.4062488 2.3630447 2.6895808 2.6546037 2.4423634 2.5652666 2.8973632 2.6607454 2.5623037 2.6355184 2.2905670 2.5175227 2.4035339 2.3925900 2.4708886 2.2375252 1.6918594 2.3957010 2.5693834 2.4889571 2.5094255 2.5571911 2.3090646 2.2232327 2.6175768 2.6948616 2.5174869 2.4176713 2.4179294 2.9121689 2.7113945 2.4469527 2.4022873 2.4112565 2.5737787 2.4412059 2.3655833 2.4758842 2.4429758 2.4804441 2.5347111 2.7589722 2.5363790 2.5808692 2.4125116 2.4780004 2.2958970 2.2671206 2.1961641 2.0872985 2.5037518 2.4601009 2.5690617 2.4579882 2.6027083 2.5700970 2.4263036 2.5127116 2.3473522 2.5960011 2.4270136 2.4441800 2.5034556 2.6655732 2.8170815 2.4442712 2.7464681 2.2237954 2.7025263 2.6110336 2.5415339 2.4604406 2.4596784 2.5127625 2.5118156 2.0905068 2.4998504 2.5359665 2.5549170 2.6649519 2.7235362 2.4633156 2.4906202 2.6826324 2.4228701 2.3317512 2.4404938 2.3334201 2.2821735 2.4083327 2.5241925 2.5768907 2.2914396 2.1256225 2.2251425 2.1093377 2.6543714 2.4634843 2.5321312 2.4092686 2.4772001 2.7923261 2.4509591 2.4067515 2.6378873 2.4000599 2.3136109 2.4384702 2.4264562 2.3470303 2.3838428 2.4763680 2.3446856 2.4412441 2.2954842 2.5173103 2.5407700 2.4099462 2.5783213 2.6075991 2.3562839 2.3419118 2.4171884 2.3680385 2.4018810 2.2818719 2.3245479 2.2727896 2.5743268 2.3279371 2.7461837 2.4249417 2.5103690 2.4248529 2.6453065 2.4533458 2.4019946 2.3491404 2.4367914 2.6047320 2.6170124 2.5311180 2.1691659 2.3400529 2.4398713 2.4333251 2.4581504 2.4259422 2.4818333 2.6631230 2.1870537 2.4426380 2.4657654 2.5455935 2.4521422 2.2245006 2.5539682 2.4773262 2.3846813 2.4274426 2.2538245 2.1815071 2.6252163 2.5110590 2.4931743 2.3051139 2.5585236 2.5574911 2.5151945 2.6674991 2.4921840 2.7475385 2.5320013 2.6711319 2.5312746 2.6600589 2.2433040 2.6404989 2.6381460 2.6178820 2.6102521 2.6824502 2.3638000 2.4904582 2.6331385 2.7334263 2.5694497 2.6366616 2.1362658 2.3965859 2.3219316 2.6213374 2.3740083 2.4902017 2.6391317 2.4849370 2.4871389 2.2800752 2.5635387 2.5500899 2.6599434 2.4937959 2.5852240 2.6999342 2.6898290 2.5818107 2.8837104 2.8215179 2.3361260 2.5517256 2.4969137 2.4684707 2.4043621 2.5797794 2.5773682 2.6633830 2.6217345 2.8432183 2.5941901 2.6225345 2.5057682 2.3949766 2.5630993 2.5630971 2.5562226 2.6157550 2.2768490 2.5459635 2.3571386 2.5799050 2.2764108 2.4959565 2.4706812 2.7525921 2.5394204 2.4607735 2.5043471 2.5691073 2.7141876 2.6429849 2.5207559 2.4651951 2.5495838 2.6207451 2.4081607 2.4431218 2.4775263 2.5089108 2.4595212 2.8932037 2.7036228 2.6101064 2.5824369 2.7681587 2.5875160 2.5148934 2.6270981 2.5395408 2.1567901 2.1357863 2.1935729 2.4551059 2.0778130 2.2604257 2.3018537 2.5594872 2.4730404 2.6396981 2.6119827 2.5407404 2.6035078 2.4289115 2.5949990 2.5226507 2.5005021 2.4916435 2.5046487 2.6085659 2.6055803 2.7075980 2.6825423 2.6302012 2.6670816 2.6940761 2.4695061 2.5334351 2.6806355 2.5500969 2.6416746 2.4528523 2.8567949 2.7385696 2.6050412 2.6359427 2.5608427 2.4077424 2.6687880 2.5828414 2.6587041 2.5672601 2.7604332 2.7758377 2.5650712 2.6239715 2.5853279 2.8411648 2.7372490 2.5321095 2.4753502 2.6469434 2.1871911 2.5559991 2.7867619 2.9957677 2.9787522 2.7656043 2.7710600 2.8189960 2.8227104 2.7856454 2.8136117 2.8867493 3.0544278 2.9939550 2.8454823 3.0866361 2.9578904 2.9991855 2.6224458 2.5994954 2.9070564 2.9336504 2.8349922 2.7089183 2.6748274 2.7349865 2.7567926 2.6053050 2.6744424 2.8681606 3.1898323 2.6469526 2.5468256 2.9088496 3.1763212 3.2989589 3.1225096 2.5205420 2.4278023 2.6264815 2.5222331 2.4378077 2.2606700 2.4459630 2.3337440 2.3405373 2.3818001 2.4261960 2.3976505 2.5242885 2.1874784 2.4983181 2.2885031 2.1071835 2.5454589 2.3462265 2.2168525 2.3798329 2.2332060 2.4095146 2.4030316 2.6587462 2.6721198 2.4215359 2.2528429 2.3395231 2.3885054 2.3890957 2.4191128 2.3207425 2.4574338 2.7293433 2.4794644 2.7957878 2.4274875 2.3513293 2.3372536 2.5278113 2.4720595 2.2620889 2.3407585 2.0602512 1.9795650 2.3327853 2.2238017 2.2138620 2.4170487 2.4137073 2.1712580 2.0530877 2.1988734 2.3595434 2.0602151 2.2863646 1.8502165 2.3926820 1.8612350 2.2766432 2.3445672 2.2581812 2.3931618 2.0500095 2.2970861 2.0341870 2.2205213 2.1381013 2.1300024 2.0371484 2.1474779 2.0524452 2.0953281 2.2313404 2.2376073 2.0201726 2.2335922 2.2264411 2.4142286 1.9719278 2.3596117 1.9644442 2.2894079 2.3347473 2.5002211 2.4127359 2.3395490 2.5397526 2.2098750 2.0388598 2.2183842 2.2392099 2.1909643 2.0695114 2.2061264 2.2436315 2.2105243 2.1987825 1.7739544 2.1681454 2.2717569 2.3192047 2.1632627 2.1987054 2.3858425 1.9476757 2.2530959 2.1644730 2.2120009 2.0622712 2.0462415 2.0454382 1.9428161 2.0041328 1.8497753 2.0496884 1.6327708 1.9485834 1.9491611 2.1042784 2.0112560 2.3579404 2.1040290 2.2466475 2.2494253 2.2437948 2.2033128 2.0671236 2.0956889 2.2472618 2.2868983 2.2440109 2.3518717 2.1394497 1.9843438 2.2045075 2.1245783 1.9764364 2.1323333 2.2724118 2.2680760 2.1495686 2.0843022 2.3246123 2.3846715 2.4266065 2.4561508 2.2476588 2.3097476 2.2263800 2.2422909 2.0120407 2.1893159 2.0270122 2.2324744 2.2420563 2.2496736 2.0958903 2.2054786 2.1089896 2.2763728 2.2636953 2.3589754 2.1912816 2.3261616 2.2333158 2.3815410 2.3889116 2.3634965 2.4589914 2.4261025 2.3708622 2.3542082 2.2490550 2.2293450 2.4038473 2.2862360 2.4500095 2.3840999 2.2893630 2.4894561 2.3591225 2.4146390 2.4287412 2.5133562 2.3804331 2.4041014 2.3680465 2.4135993 2.2500693 2.2865286 1.9079953 1.9796701 1.8913400 2.1704574 2.1696591 1.9183974 2.2244170 2.2456749 1.6412778 2.1179629 2.1284818 2.1397955 2.1581467 2.1080298 2.1380086 2.0597832 2.1886360 2.0870301 2.2898967 2.1100790 2.1580810 2.0659531 2.4090857 1.9962449 2.1462520 2.2623234 2.1980691 2.1310773 2.0394475 2.2579483 2.2153139 2.1886761 2.1597668 2.4141693 2.2770826 2.2839027 2.4074323 2.2941988 2.1633558 2.1722342 1.8190757 2.3156554 1.9947306 2.3598955 2.1096385 1.9775145 2.1372396 2.3124200 2.4798659 1.9928646 2.1146359 2.0263212 2.0501722 1.9838355 1.9178771 2.1682895 2.0821077 2.2522477 2.2147198 2.2223968 2.3286353 2.2353753 2.3412440 2.0632429 2.3682791 2.0091561 2.3004658 2.3778970 2.3286346 2.2460239 2.0420442 2.2211166 2.1528005 2.2394119 2.1381568 2.2644178 2.1444426 2.2771893 2.1267727 1.9967800 2.1263274 2.2734103 2.3243800 2.1705534 2.3136483 2.4339439 2.2050803 2.1302196 2.2727449 2.1786243 2.0638708 2.1188306 2.0724808 2.1155868 2.1719018 2.0912053 2.2073022 2.1423151 1.7143394 2.0754542 2.0898291 1.8849992 2.2331914 2.2112061 2.3047066 2.4968556 1.9434641 2.2245257 2.1594425 1.8941952 2.1275200 1.9087621 2.2821471 2.3126638 2.3478807 2.3356586 1.8982962 2.3065817 2.2758378 2.2189552 2.3317641 2.3232265 2.3746385 2.3739580 2.1488051 2.4015972 2.5764185 2.3267880 1.7607120 2.2107156 2.2830002 2.2662718 2.2338780 2.2658392 2.1478851 2.2449972 2.3779447 2.0411789 2.1277121 2.0295826 2.1062813 2.0803292 2.1144400 2.0023191 2.3532720 2.2040750 2.4267709 2.6240265 2.0915785 2.4798433 2.6394495 2.3984818 2.3795755 2.2363103 2.2382037 2.1851556 2.5967439 2.3183417 2.2821504 2.1710958 2.1587403 2.2785285 2.5971430 2.5969848 2.4852191 2.1237319 2.3621855 2.2079794 2.3806028 2.2998084 2.7122315 2.3787495 2.5000466 2.1942840 2.4706596 2.2038025 2.2763086 1.9155594 2.1541423 2.5323194 2.2826975 2.4375068 2.1514030 2.2873382 2.3029136 2.0783371 2.2533978 2.2698599 2.3661517 2.5920098 2.5946162 2.1553078 2.4507797 2.3411180 2.4485175 2.1199628 2.3382180 2.4520507 1.9380167 2.2871705 2.3537732 2.4521240 2.4553735 2.3092198 2.3970219 2.2145824 2.2049767 2.3980452 2.2551326 2.3016198 2.5530805 2.5320655 2.4079993 2.5468190 2.7086781 2.5901398 2.5790386 2.7745060 2.7979753 2.3606754 2.1227732 2.2532425 2.0285901 2.3705615 2.3256964 2.3742778 2.4151492 2.5161652 2.1838423 2.1654474 2.1302657 2.6652690 2.2708651 2.8480943 2.4759772 2.4914448 2.4458344 2.5976889 2.5505679 2.5743612 2.3005522 2.7543818 2.7758207 2.9370403 2.8364858 2.9620178 2.8315183 2.2293869 2.6134360 2.6332810 2.6340582 2.6552736 2.3345783 2.3549982 2.6192059 2.2184167 2.6181886 2.5156326 2.0341566 2.1194039 2.0172152 2.4883925 2.2266581 2.4900409 2.3535806 2.0534905 1.9659922 2.4055615 2.5559467 2.4560284 2.5554655 2.5774925 2.5952142 2.4943800 2.3869689 2.5807027 1.9526444 2.1714569 1.8816068 2.0660267 1.8387462 2.0515142 2.1497026 2.1640497 1.9704822 2.1459512 1.8625248 2.0160686 1.9810810 1.9425037 1.9635161 1.6463045 1.9186016 1.8515066 1.8216767 2.0376729 1.9283309 2.0746321 2.0119297 1.7641223 1.7628172 1.6411122 1.8773353 1.6301132 1.8373688 1.8321213 1.7948916 1.8507273 1.7258287 1.7362886 1.6209497 1.7893764 1.7724732 1.8214437 1.7343294 1.8090564 1.8937277 2.3473500 2.1552572 1.8347682 2.1204583 2.0303680 2.2738806 2.0917828 2.0914241 2.0222593 2.3377180 2.5950985 2.2543465 2.5462742 2.5110544 2.6262239 2.6531598 2.4442492 2.8011890 2.4887050 2.7038416 2.4728579 2.5121252 2.6239611 2.5799125 2.6089666 2.4666404 2.2191280 2.2050729 2.3004233 2.4847128 2.6134170 2.6674557 2.6139815 2.3741450 2.0381307 2.0602109 1.9208803 2.1276087 2.1408048 2.0118590 1.9008085 1.8468179 2.1061234 2.0477423 2.1835709 2.2862757 2.3749442 2.4144301 2.4714465 2.5243610 2.5669242 2.6508892 2.2675008 2.6802772 2.4855888 2.6630226 2.6458810 2.5319621 2.2910147 2.4567820 2.4237220 2.2766353 2.3437774 2.1216134 2.2399273 2.2936575 2.2529331 2.2724265 2.3252002 2.0987970 2.4912975 2.2269953 1.8862931 2.3818105 2.1655605 2.5011413 2.4780191 2.1661361 1.9462559 2.3343578 2.3646661 2.3878975 2.3763166 2.3516356 2.2271495 2.3014072 2.2958468 2.2772416 2.4389058 2.8382809 2.6080150 2.6021660 2.6791968 2.7900932 2.8800852 2.7258675 2.5633395 2.8561858 3.0662129 2.8616097 2.6215868 2.9248231 2.6889885 2.3545683 2.3961572 2.3528556 3.1962873 3.1082148 2.6983023 2.9656935 2.9902169 2.9063016 2.6547970 2.7020700 2.8215822 2.6393164 2.7652666 2.8872375 3.0245722 2.5970929 2.4566479 2.6865413 2.7000015 2.3284152 2.7000091 2.4814638 2.8764886 2.6388448 2.6864807 2.5728234 2.6589372 2.8085803 2.6037897 2.5409211 2.7262539 2.5335515 2.7782292 2.7866915 2.7410123 2.8213309 2.7167161 2.7777084 2.5963548 3.5634642 3.0524976 2.6686341 2.8477724 2.7218376 2.8819029 2.8781846 3.1616650 2.8322474 2.7389709 2.9764097 2.9601017 2.8671546 2.8695756 3.0451506 2.7682819 2.9536373 2.8657025 3.1809745 2.8698631 2.9037448 2.7031744 2.9232026 2.7803906 2.8126158 2.6592510 2.8810239 2.7470733 2.8273808 2.8536784 2.7234117 2.8107871 3.0016164 2.9338524 3.1046540 3.0513036 3.0252599 2.9545162 3.0197126 2.8966795 2.9542531 2.2965328 2.1610616 2.6568770 2.7379099 3.1086397 2.8812395 2.8035172 2.6121782 2.7058605 2.7280697 2.5378905 2.4959066 2.6955118 2.7892191 2.7331450 2.6372096 2.6860019 2.4682190 2.4760391 2.7187691 2.7107595 2.6301303 2.5468775 2.7340795 2.6966055 2.5097962 2.5462505 2.4991141 2.4177974 2.5101454 2.1124508 2.4025257 2.4661058 2.4793814 2.6216687 2.4860327 2.7540535 2.7977380 2.9605055 2.7313792 3.0029693 3.2434636 2.8504080 2.5734653 3.1974944 2.4016235 2.5122945 2.3311085 2.3083761 2.6113153 2.7477342 2.5572835 2.5037191 2.1953576 2.4697576 2.7978595 2.6558198 2.7877518 3.1062406 2.9189830 3.0980992 2.9760703 2.8988216 2.7739768 2.9267946 2.9072756 3.1311577 2.8517308 2.7556437 2.9513291 3.0095675 2.8376163 3.3160120 3.2572727 3.0493952 3.0248006 3.0165807 2.8769157 2.8491910 3.0168405 2.9612071 2.6379176 2.8055674 2.9018149 2.9462089 2.9255948 2.9712226 2.8361147 2.8643728 2.9203193 2.8982227 2.7930979 3.0956198 3.1742415 2.7787975 2.9891446 2.9227261 2.9238029 2.6934371 2.7524212 2.9978316 2.8788261 2.9167288 2.8101942 2.6894541 2.7597304 2.9268281 2.8750457 2.9346396 2.8136867 2.8756023 2.9853120 2.9942704 2.9179015 3.0619933 2.8662295 2.9814428 3.1063537 3.1010913 3.0066375 3.3574443 2.8150729 2.8693221 2.8803360 2.9385862 2.8702228 3.0338955 2.9148136 3.0294205 2.9875350 2.8781790 2.7230126 2.3620834 2.8967919 2.3058176 2.8835886 3.2182587 3.0451488 2.9560814 3.0574802 2.9749686 3.0353383 2.8928103 2.8257500 2.8998699 3.0011558 2.9967336 2.9340215 2.8402906 2.9867769 2.9672853 2.9757394 2.8334285 3.0921782 3.1223259 3.0650408 2.5623698 3.1529298 2.9568271 2.9798144 3.0872810 3.2924459 2.6935377 2.8418465 2.4596884 2.5995436 2.4125872 2.3087618 2.4389959 2.4712904 2.5173881 2.4882426 2.5630911 2.3694910 2.1246873 2.3758391 2.2925592 2.0842839 2.3922321 2.3670700 2.5082323 2.4527774 2.5445616 1.0430957 1.0669002 1.1734620 1.1766762 1.0985182 1.2226624 1.0974676 1.2086268 1.0443814 1.1540468 1.0780302 1.2309878 1.1713560 1.2519049 1.0838195 1.2108704 0.9235227 0.6413250 0.6671041 0.5896372 0.6011994 0.5998792 0.5994516 0.7089872 0.6219197 0.6832000 0.5531722 0.5906662 0.5069650 0.5248877 0.4225007 0.4659098 0.3929613 0.4450377 0.4571745 0.5032514 0.4516843 0.4594178 0.4567882 0.4364698 0.4919760 0.4601780 0.4906965 0.0000000 0.4266214 0.3926151 0.5043148 0.4501941 0.4158852 0.5442430 0.6409432 0.6059786 0.6383896 0.5066876 0.6996327 0.7477907 0.6741820 0.5099535 0.6933013 0.7492319 0.8108584 0.7746958 0.6277104 0.6306389 0.7208103 0.7722498 0.8371079 0.9975757 1.0536442 0.9191819 0.8511795 1.0455654 0.9331632 0.9145766 0.8712673 0.8440963 0.9404379 1.0826754 0.9729793 1.0526992 1.0984403 0.9959274 1.0301111 0.9789857 0.9792475 1.1749185 0.9928682 0.9746151 1.0968822 1.0867427 1.1376735 1.1492958 1.3655904 3.0858604 3.1877836 2.8941328 2.9640759 2.1500365 2.2264292 2.7498272 2.6423547 2.4765151 2.7391619 2.3793499 2.8034199 2.6159602 2.4057713 2.3452089 2.5528779 2.7790332 2.7545917 2.7168434 2.8007364 2.9682613 2.9330359 2.9162943 2.9942421 2.7418046 2.4724628 2.3420475 2.6721875 2.5881078 2.6534620 2.4631267 2.7485352 2.8854074 2.6831730 2.6522196 2.8497606 2.6243264 2.6065929 2.5085930 2.5421525 3.0224768 2.9359027 2.8427511 2.6234265 2.8861279 2.6654533 2.7200987 2.8771326 2.9066849 2.5688347 2.4465869 2.6834297 2.8500798 2.7429692 3.0988420 2.8499244 2.7513333 2.7881803 2.9886406 2.5593054 2.7933648 2.8569166 2.7183669 3.2580665 3.4776544 3.4191193 3.3283270 2.9761149 2.5934574 2.7076160 2.6818277 2.4301815 2.6762138 2.9294231 3.2186438 2.4438503 2.3830570 2.1352161 
assembly_BlackSea10|NODE_480050_length_2035_cov_2.076263_1|protein       2.5104024 2.6897026 2.3683040 2.4065158 2.3519051 2.1203046 2.5272991 2.5354647 2.3231624 2.6327577 2.7330632 2.3061428 2.7827969 2.4125871 2.3292372 2.2930656 2.5191865 2.5081413 2.3843425 2.3458832 2.2562597 2.6759118 2.6731411 2.5773089 2.5970624 2.5657073 2.6810535 2.8346829 2.5744973 2.6520565 2.9226724 2.8646961 2.7219013 2.6489777 2.5254088 3.0206314 2.6783901 2.2777621 2.7859227 2.8107255 2.8444727 3.0632374 1.7459700 1.9729170 1.8673866 1.9456158 2.3298964 2.0895365 2.4796674 2.6303211 2.3239607 2.2270010 2.4411301 2.1621320 2.3877958 2.4977177 2.4651161 2.3775974 2.4547315 2.4202049 2.6197696 2.3934681 2.4356654 2.2075732 2.2883472 2.2956652 2.3379051 2.4033544 2.2821430 2.1845280 2.2030811 2.3969169 2.4584883 2.7502737 2.5008785 2.6436436 2.3739673 2.3244129 2.4193268 2.3965579 2.3537074 2.3305978 2.3443176 2.2842886 2.3376554 2.3872111 2.0381701 2.4405111 2.4857888 2.6949065 2.4386714 2.8020105 2.4422241 2.5172859 2.4841203 2.3850409 2.4558067 2.6077463 2.4396234 2.7321779 2.5834613 2.7155576 2.4795100 2.6157096 2.3199016 2.4219591 2.7605933 2.4710656 2.4225781 2.8586119 2.1857000 2.1438136 2.4722613 2.3932613 2.4031205 2.6826191 2.5505580 2.5382622 2.7678765 2.6115129 2.6503555 2.1751551 2.0931196 2.0178260 2.0637456 2.0252042 2.2161631 2.1280440 2.1319638 2.2378586 2.2374395 2.0269361 2.2597543 2.2986731 2.2694534 2.2119550 2.3458255 2.1909176 2.2030895 2.2574681 2.2788793 2.2504116 2.3356264 2.1011713 2.0802392 2.2954666 2.1809894 2.2809705 2.0968107 2.1359645 2.3620078 1.8065504 2.1395857 1.9075644 2.0394373 2.2176340 2.3026615 2.2916641 2.1075728 2.3698353 2.0056367 2.0914354 2.1740498 2.3359615 2.1021589 2.1194445 2.2526886 2.0862703 2.1164667 2.4619834 2.5111622 2.2947805 2.3232678 2.3044436 2.3112312 2.4610089 2.4313883 2.1531319 2.3512508 2.1230715 2.2485740 2.5668593 2.5305050 2.0937802 2.2256455 2.2604851 2.6167502 2.3072767 2.1059408 2.2750399 2.5417695 2.5257311 2.6297804 2.9173907 2.6549688 2.8523435 2.5701681 2.5699201 2.4168140 2.6718592 2.3587400 2.4823478 2.1822526 2.3156299 2.1409528 2.3751924 2.3020808 2.3481277 2.0879246 2.2591400 2.0785432 2.1585711 2.1232147 2.1843151 2.1501501 2.0482898 2.0726047 2.0449268 2.0872195 2.1388698 2.3386047 2.3137757 2.0852197 1.9737827 2.2417349 2.2100469 2.2606107 2.2828365 2.0572243 2.1227053 2.0799826 2.3090889 1.7909767 2.0954151 2.1541013 2.1247663 2.4743414 2.1599906 2.4447126 2.2703729 2.1315250 2.0276955 2.1562275 1.8718614 2.2548028 2.2775212 2.2769561 2.3520864 2.2128940 2.2930123 2.1028604 2.2465918 2.1737591 2.2721788 2.3462203 2.2013532 2.1713410 2.1187609 2.2140348 2.0688503 2.1694196 2.1836008 2.1380489 2.1451975 1.9982924 2.2102603 2.2592330 2.2128691 2.0595564 2.2586451 2.1897415 2.5505943 2.3845130 2.2469973 2.2754796 2.2627810 2.2600721 1.9831931 2.2328492 2.1377199 2.3857357 2.1160774 2.2582066 2.2568547 2.2617359 2.3268564 2.3593767 2.2072033 2.2316986 2.2683332 2.2428277 2.2688971 2.3110747 2.1126574 2.1696767 2.2297785 2.2563478 2.1028279 2.0878681 1.9780275 2.0746312 1.9865373 2.0421354 2.2653936 2.3931684 2.1796528 2.0516110 2.2405979 2.2774511 2.3326862 2.3862062 2.3791958 2.3051459 2.2383580 2.3563201 2.3238651 2.3110777 2.0138682 2.0304624 2.1631578 2.0884253 2.1960983 1.8400758 2.1905745 2.2996672 2.2511429 2.1703056 2.0288089 2.2229932 2.0769743 2.2134393 1.9147613 1.9862780 2.2379443 1.9799818 2.2303085 2.1715011 2.0073074 1.8309607 1.9840689 2.0109168 2.1563906 2.2617347 2.0127028 2.2936925 2.4566013 2.4195279 2.3189853 2.3297627 2.2631884 2.0336029 2.2486666 1.9274175 1.9719823 2.0143998 2.1881425 1.3861024 2.1844110 2.1180820 1.9192800 1.9939906 2.0702971 2.4381713 2.2627770 2.0980179 1.9996415 2.4426556 2.1610179 2.1058431 2.1292889 2.4497614 2.3573222 2.3851623 2.1910739 2.2201993 2.5064298 2.3975323 2.1424986 2.6502411 2.5521566 2.4419572 2.0981827 2.1118979 2.0611746 2.2188918 2.0948098 2.1210619 2.2306780 2.3921386 2.1580896 2.0865937 2.0970748 2.1826677 2.2552964 2.2645378 2.3049386 2.1496703 2.3298740 2.1853739 2.2559658 2.2881065 2.2249463 2.1028418 2.0920434 2.3619273 1.9212659 2.0259335 2.1076103 2.0755945 2.1326565 2.0265002 2.1082904 2.1860483 2.0192996 2.2637956 2.1608819 2.2784010 2.1646749 2.4008261 2.2070104 2.0671662 2.2404170 2.1783623 2.2246538 2.1114251 2.3595052 2.1802562 2.2440023 2.3253694 2.2484996 2.1756806 2.1897828 2.1978268 1.8813714 2.2856178 2.4507228 2.3338121 2.4663457 2.2207157 2.3763780 2.0083995 2.4017565 1.8559384 1.9871758 1.9090433 2.0901469 2.1886027 2.0211060 2.0517398 2.0569314 2.1804057 2.0801688 2.1702007 1.9030212 1.8878632 1.8053873 1.9984015 2.1141317 2.1399890 2.1798702 1.8520593 1.9033091 1.6471275 1.8898868 1.7964945 1.9875232 1.9735070 1.8340862 1.9799489 2.0393511 1.8712531 1.8122666 1.8142744 1.6501505 1.7252588 1.8894263 2.0816816 1.8134283 1.9529934 1.8652289 1.9005262 2.1355616 2.3749859 2.1914707 2.3340428 2.4943432 2.0665971 2.2731494 2.3867412 2.1579542 2.2021408 2.0138681 2.1860435 2.1533136 1.9973678 2.1590706 2.2598770 2.0676370 2.0966863 2.1500367 2.0120847 1.9824740 2.1368457 2.0518687 2.1686593 2.0782356 2.1715999 1.9566808 1.9694365 1.9958052 1.9983525 2.3541219 2.4243678 2.4481416 2.3536204 2.1175754 2.1084976 1.9984916 2.3546338 2.1670557 2.1839717 2.1538334 2.2348379 2.2091496 2.0236730 1.9275055 1.9623631 1.9312634 2.0068055 1.9232773 2.0591581 2.0491967 2.0680944 2.0571993 2.1769846 2.4011881 2.0075079 2.3946625 2.5908612 2.4090039 2.1915239 2.4738589 2.4778330 2.4820984 2.4362762 2.1208687 2.2160098 2.2434587 2.2412745 2.5426869 2.2848549 2.4505000 2.5899662 2.1979848 2.3669777 1.9662088 2.0967478 2.3297310 2.2614005 2.1969727 2.0887828 2.0957812 1.8118126 2.1958791 2.1471492 1.7532056 2.1693719 1.9780821 2.3547631 2.1380296 2.3826130 2.3549200 2.2751866 2.0995486 2.2119020 2.4051595 2.3517065 2.2159200 2.5939453 2.5681201 2.4352015 2.2097426 2.4513856 1.6818562 2.7711356 2.4928415 2.2349008 2.3935470 2.1909016 2.0589105 1.8352952 2.3210514 2.1719228 2.3789132 2.0717393 2.3093041 2.2501866 2.1334231 2.2835245 2.3380026 2.3503633 2.3374621 2.1194274 2.4144631 2.3055719 2.2229453 2.1690110 2.2548123 2.1011142 2.1614047 2.0827593 2.2081426 2.2849320 2.2063912 2.0002010 2.1361167 2.1612759 2.1884415 2.2350904 2.1751714 2.1144702 1.9859743 2.1639948 2.0792217 2.0533858 1.7326277 2.0328326 1.8740825 2.0909398 2.0965215 2.1207876 2.2032608 2.0150171 2.0615663 1.9292391 2.2781518 2.1165750 2.2954153 2.2957001 2.2098857 2.2100280 2.3696871 2.3405027 2.0875271 2.2478686 2.4642236 2.0827827 2.1994014 2.3416017 2.3425758 2.2269699 2.1820486 2.2665093 2.0166470 2.3679593 2.1800658 2.0741429 2.3160940 2.0654242 1.9641114 1.9487826 2.0821078 2.1099411 2.1717970 2.1932089 2.0579924 2.1154725 1.8622135 2.2866894 2.1314138 2.4181544 2.1211537 2.2493751 2.0795819 2.2930963 2.3761106 2.3761393 2.3419171 2.3993797 2.4404630 2.5172075 2.4177610 2.6642530 2.4207522 2.0411596 2.1384848 2.1690315 2.1002500 1.9532575 2.0031712 1.8584910 2.2178516 2.0419003 2.1218075 2.5124986 2.0350517 2.2625065 2.3402177 2.2529313 2.1507477 2.1920687 2.4204327 2.3833657 2.3618605 2.3447931 2.2609044 2.0349796 2.3533613 2.2534613 2.3392732 2.2432957 2.2412469 2.4459990 2.3134173 2.3602693 2.3220531 2.2301275 2.2808029 2.2782885 2.2428099 2.1543679 2.1562322 2.2183857 2.1206011 3.0928752 2.3806930 2.5222907 2.4961322 2.4296000 2.2641299 2.7469384 2.9888613 2.3551391 2.6900839 2.6663561 2.5955957 2.5725966 2.4150031 2.4761516 2.5649923 2.3477796 2.4842523 2.4490504 2.1320588 1.9867028 2.4370930 2.5267747 2.4610239 2.3487550 2.4718481 2.4434812 2.4136550 2.3037386 2.5588079 2.4866551 2.6313729 2.5298728 2.2069845 2.1503829 2.2929579 2.4206293 2.5768336 2.2481263 1.8509599 2.0908292 1.8893472 2.5265661 2.5783331 2.3107204 2.1924677 2.2655838 2.5727817 1.9577422 2.6495886 2.6825159 2.3686388 2.5021457 2.5064262 2.6374014 2.4733871 2.6471258 2.2958814 2.5890414 2.6533638 2.6208807 2.6700464 2.4402532 2.6097162 2.5658567 2.4219182 2.5937409 2.5841014 2.5455503 2.8069546 2.7869317 2.4377820 2.3302602 2.5993104 2.4447456 2.7659170 2.6721472 2.8216939 2.3316132 3.0108614 2.8273424 2.5675920 2.7590739 2.9351498 2.2557138 2.4363685 2.2630793 2.2877496 2.2219589 2.4774814 2.5401801 2.6619832 2.4383123 2.3271465 2.2541467 2.3330224 2.1575744 2.5406352 2.4338485 2.4981041 2.1117341 2.6745546 2.8301165 2.3513954 2.2081124 2.1553193 2.1848013 2.2747292 2.6936743 2.7251071 2.5685371 2.5544752 2.4791107 2.6167632 2.6735585 2.9348563 2.8508594 2.8808938 2.8147129 2.8802216 2.8382058 2.8652532 2.5806611 2.5586695 2.5709112 2.5442866 2.7142200 2.5323001 2.6612073 2.3356984 2.3712000 2.2077195 2.1853301 2.1530143 2.2249651 2.1964768 2.0027930 2.0332884 2.2183592 2.2411739 2.2410612 2.2606990 2.0823835 2.2764685 2.5830147 2.4393031 2.5037813 2.5019175 2.4842545 2.4148634 2.4943353 2.5245473 2.6198240 2.6590666 2.5781045 2.4804864 2.5362817 2.2893687 2.5569800 2.4406694 2.1805068 2.4751052 2.4390112 1.9305000 2.2144352 1.9912673 2.3341737 2.3081967 2.0900596 2.0057535 2.1435543 2.1706399 1.9668984 2.0916221 2.1022300 2.1869273 2.0626938 2.2022466 2.1991281 2.0483472 2.2403035 2.0739499 2.1290892 1.9909625 2.0512555 1.9145095 2.2320337 1.9918470 2.1421650 2.0683913 2.1823688 2.1090365 2.0825840 2.0080143 2.0874227 2.2744040 2.2686703 2.5675642 2.4937279 2.1514570 2.1589802 2.3416536 2.5977541 2.5556990 2.4948631 2.4265968 2.5661752 2.5070269 2.9165659 2.5756421 2.8235804 2.5416156 2.3439226 2.6739476 2.2026293 2.4118059 2.5655228 2.4499769 2.4509215 2.4694039 2.5486006 2.6883474 2.7047215 2.7904142 2.6481172 2.4872613 2.5215772 2.7093509 2.5200865 2.6133641 2.5643609 2.5926617 2.9027794 2.4408240 2.6233220 2.7402291 2.7284808 2.2654257 2.6436533 2.5757516 2.5448612 2.5264719 2.4486151 2.3786875 2.5396412 2.4053695 2.5296876 2.3128733 2.2723105 2.4081310 2.6306445 2.6078942 2.4965491 2.6075494 2.5574293 2.6885663 2.4784102 2.4436503 2.4867059 2.4204724 2.9222213 2.5137910 2.3624875 2.4622510 2.5553169 2.5523930 2.3385144 2.3685268 2.7391523 2.9388979 2.6062226 2.6786348 2.6447139 2.6726291 2.7664794 2.6347323 2.6910028 2.6284191 2.6011098 2.6218273 2.6418075 2.6910868 2.4312657 2.5148550 2.5085608 2.4696949 2.7062010 2.4651294 2.4514692 2.6529905 2.6753732 2.7341377 2.6762506 2.6829733 2.5376457 2.7185739 2.7036616 2.5342948 2.6890854 2.6778310 2.5305056 2.6767400 2.6243536 2.6113655 2.6807221 2.6173182 2.4413987 2.6168728 2.5637353 2.5388519 2.2894293 2.5965219 2.3658674 2.5835240 2.5022846 2.4696144 2.3656979 2.5716659 2.6235782 2.5780449 2.7882985 2.7021157 2.4841977 2.7875911 2.5324204 2.6883637 2.8192759 2.6110949 2.6347841 2.6580725 2.6905446 2.7107665 2.7387932 2.7572613 2.7055358 2.6479506 2.6095902 2.5398086 2.5098527 2.5938913 2.7089981 2.4738596 2.6112802 2.3660523 2.3183884 2.4467627 2.3203955 2.2999505 2.2328438 2.3003052 2.3766411 2.4317961 2.4275563 2.5016497 2.4862277 2.2352776 2.2225582 2.4830139 2.4930375 2.5781511 2.7040371 2.4884086 2.5109525 2.5101849 2.4349489 2.6012163 2.4924653 2.6193082 2.4070221 2.4923454 2.2309422 2.5887518 2.4415603 2.5515815 2.4371602 2.4988272 2.2506930 2.5813926 2.6013559 2.5372767 2.4936608 2.3931436 2.3717274 2.3677057 2.4485303 2.4812167 2.4616280 2.5108465 2.4584480 2.4348709 2.4872517 2.4754314 2.4456178 2.4414515 2.4793850 2.3528572 2.4227085 2.6572531 2.3462199 2.3107942 2.3787949 2.5988348 2.4101920 2.5988762 2.2758299 2.5756340 2.3976915 2.3314455 2.4340053 2.4895436 2.5023632 2.5237937 2.5182310 2.3603813 2.6065308 2.4363903 2.3603847 2.2987732 2.3749538 2.2965735 2.5241957 2.3450964 2.2929375 2.3561418 2.3421665 2.3638074 2.4175934 2.3711205 2.5199213 2.4947277 2.4166170 2.4304908 2.4768261 2.4135909 2.4088922 2.4641765 2.6404806 2.5378333 2.5816908 2.4286151 2.4738185 2.4174253 2.5965757 2.5599730 2.6881732 2.5204793 2.6453089 2.6432397 2.6447618 2.4394367 2.6243540 2.4166766 2.4102226 2.6785481 2.6351098 2.6583208 2.3834916 2.5009798 2.2029132 2.6558426 2.2511494 2.2509984 2.3690685 2.7699189 2.8727542 2.6896723 2.7095244 2.7831117 2.6171114 2.5186151 2.6551653 2.4800223 2.4127279 2.5348950 2.3637212 2.4054572 2.6845022 2.5979590 2.4113219 2.5607060 2.5801842 2.5302286 2.5906248 2.5369201 2.4335636 2.4959874 2.3801146 2.4520687 2.5519699 2.6910287 2.6252349 2.5908928 2.4721480 2.7498660 2.2560560 2.3993541 2.2756742 2.5099498 2.3153785 2.3127679 2.3468062 2.4297094 2.4233589 2.3443970 2.4551972 2.3206466 2.4290900 2.4718928 2.2434591 2.2827090 2.2694775 2.4798784 2.4379297 2.3303960 2.4627489 2.4475774 2.4507852 2.4103865 2.4723336 2.4467663 2.5916685 2.4524310 2.5847086 2.4616261 2.4270058 2.4767449 2.4531810 2.5241299 2.6837670 2.3811525 2.3377128 2.5132872 2.7122922 2.6486989 2.6207656 2.5473832 2.6487425 2.4238526 2.4182673 2.4739395 2.4065292 2.5649519 2.7259286 2.7954616 2.7667389 2.7132378 2.6610683 2.5351206 2.4600279 2.4450728 2.8004176 2.7389200 2.7202421 2.7070018 2.8325344 2.7152765 2.6642152 2.6200174 2.3978706 2.6842410 2.6064895 2.5622495 2.5650013 2.5738506 2.0964663 2.7163339 2.7283369 2.6631577 2.7282202 2.6150225 2.3326817 2.2602471 2.8096409 2.8254724 2.4671110 2.5115930 2.5978704 3.1526748 2.8831191 2.7343661 2.5512930 2.6158177 2.7821056 2.5003623 2.5912933 2.7354886 2.6850495 2.6647736 2.5423488 2.9288934 2.6783982 2.7351591 2.4798276 2.5675676 2.4366110 2.4338866 2.2319579 2.2820629 2.6418839 2.5543492 2.6335531 2.5262137 2.7528537 2.5391250 2.5268159 2.6955815 2.4747155 2.6465667 2.5222239 2.6535658 2.6854265 2.7166468 2.7736033 2.3781100 2.8442580 2.2907641 2.5651092 2.6293565 2.5160862 2.5342748 2.7705004 2.5950595 2.5222268 2.1756795 2.5276305 2.6554670 2.6029528 2.7468629 2.6023998 2.4454851 2.5420656 2.7845333 2.5365430 2.4787129 2.4720070 2.4516015 2.3441768 2.4859087 2.5308703 2.6366729 2.4558175 2.1882524 2.3276608 2.3384481 2.6691830 2.4291525 2.5193592 2.5220429 2.3392337 2.6958489 2.4879315 2.4375302 2.6618265 2.8129521 2.6987941 2.6764109 2.6677018 2.5480667 2.5836232 2.5494630 2.3939938 2.4931594 2.4441191 2.4828464 2.4549407 2.4565472 2.5340765 2.5491406 2.3714451 2.4043433 2.4405610 2.3631748 2.4715444 2.4451730 2.4555993 2.2375596 2.5137369 2.4319558 2.7039972 2.3934484 2.6405609 2.6056250 2.6840922 2.7081330 2.4236093 2.5631955 2.5887959 2.5361409 2.7232276 2.5518894 2.1195433 2.3945792 2.5973305 2.5435454 2.5986219 2.4446055 2.4249621 2.4356681 2.2922794 2.5479882 2.5496103 2.7167958 2.6024964 2.3714598 2.6369218 2.5523158 2.4349114 2.5956030 2.3647780 2.2544258 2.6555591 2.3175449 2.5196136 2.4132933 2.5049419 2.4411427 2.4542268 2.6043010 2.3962031 2.8955849 2.5320817 2.7975414 2.6101699 2.8133961 2.4077460 2.6432875 2.8115795 2.6360644 2.6054959 2.4705573 2.4601598 2.5563117 2.6772960 2.7623971 2.6242874 2.6792607 2.1185537 2.4925833 2.3311179 2.7007621 2.4468707 2.3834793 2.5278916 2.4337215 2.3743282 2.2372571 2.5135307 2.4276747 2.5973636 2.4242747 2.4658488 2.5772785 2.5589995 2.4712577 2.7162840 2.6821897 2.2460962 2.7452274 2.4343459 2.5846474 2.3724371 2.6940362 2.7309620 2.7734917 2.6267275 2.7717604 2.7587715 2.8152417 2.6046250 2.6315266 2.5294186 2.5608107 2.7577725 2.7803219 2.4794656 2.6723074 2.4977401 2.6621039 2.5838057 2.7549203 2.5598414 2.7955447 2.4253003 2.4662702 2.4357733 2.6261289 2.8372851 2.5389887 2.5288092 2.4649123 2.5855932 2.7770446 2.5170505 2.4927679 2.5026515 2.4962441 2.4915441 2.8425494 2.8213903 2.5840029 2.6044566 2.6355137 2.4681386 2.4144793 2.7992170 2.6412221 2.3402050 2.1664920 2.3411484 2.5175462 2.3441460 2.3527372 2.6358094 2.6522064 2.5338319 2.5333745 2.5921904 2.6506613 2.8122068 2.6851096 2.7874237 2.8014333 2.7912538 2.7658970 2.7493214 2.7441784 2.7235369 2.8597743 2.7784430 2.7933793 2.7879551 2.7878200 2.6554532 2.7282565 2.7344992 2.6152628 2.8697499 2.7358565 2.7484484 2.7709260 2.7807698 2.7224399 2.5971080 2.6207361 2.6438046 2.7424628 2.8461273 2.8844847 2.7462165 2.6078185 2.7999789 2.6599809 2.6441729 2.8751010 2.7479014 2.7164796 2.3905099 2.8704897 2.2219917 2.6971379 2.8490973 3.1927493 3.1819112 3.1337807 2.6893494 2.7604647 3.1666102 2.9840715 3.1285668 2.9825337 3.1638075 3.1294136 2.9890393 3.2649178 3.1534264 3.2748680 2.8711457 2.8786607 3.1276101 3.2026883 3.1349625 2.9374668 2.8754388 3.0379514 2.9551638 2.8897832 3.0016964 2.9428668 3.0195925 2.8021747 2.8105062 3.2267556 3.4021858 3.5292049 3.3863393 2.5255072 2.3498257 2.6128690 2.5910101 2.4028162 2.4795831 2.4880166 2.4677917 2.4998946 2.4905883 2.6892506 2.6836108 2.9919207 2.2414214 2.3513928 2.2096173 2.1200628 2.2941250 2.2025982 2.1011567 2.1974655 2.1207432 2.2657682 2.4482955 2.6016227 2.7603288 2.3579582 2.1564761 2.3238409 2.2327591 2.3065355 2.3301683 2.2999864 2.4971907 2.4973153 2.3684650 2.6113086 2.5249836 2.4536437 2.4981932 2.4808419 2.4630636 2.1789227 2.3881837 2.0381738 1.9848924 2.1768416 2.1920879 2.2185301 2.2446834 2.2737632 2.1533086 2.1023484 2.0585197 2.0682340 2.0655433 2.1487714 1.8195232 2.2453414 1.9819566 2.2375769 2.2041261 2.2207094 2.3058449 2.0476670 2.1875631 2.2162530 2.0741975 2.0136732 2.0607727 1.8711214 2.0277809 2.0013454 1.9904882 2.1149560 2.1261414 2.0499648 2.0025473 2.1058542 2.2125504 1.8054222 2.2507753 1.8120312 2.2304599 1.9909579 2.2656123 2.1214612 2.0966267 2.2283955 1.9546932 1.8217363 2.0203665 2.0605053 2.1442109 1.9236823 2.1117236 2.1180298 2.1509224 2.1167960 1.8360714 2.0516085 2.1464367 2.2125003 2.0851563 2.1738142 2.2983740 1.8551473 2.2127535 2.1468851 2.1850342 2.1004915 2.0691762 2.0834777 2.0602452 2.0787685 1.8540365 2.1321533 1.7394092 2.0171942 1.9524021 2.1336650 1.9200307 2.4016557 1.8069315 2.2064768 2.1601517 2.2272519 2.2221238 2.0968903 2.0979932 2.2817242 2.0961374 2.1286065 2.1918855 2.1776515 1.9763499 2.2091309 2.0831622 2.0261941 2.1924072 2.2022453 2.2342355 2.1662571 1.9435089 2.3928447 2.2740755 2.3154311 2.3068406 2.2415293 2.2055659 2.1796679 2.1354577 1.8800785 2.1277865 1.9987174 2.0789029 2.0404136 2.0802086 1.9742698 2.0013561 1.9382590 2.0103612 2.0422798 2.1762709 2.1041009 2.1111295 2.0471319 2.1996518 2.0803774 2.0898386 2.1720583 2.2350534 2.2614940 2.2401294 2.2430134 2.1543940 2.1424896 2.1305166 2.1532538 2.1533402 2.1531740 2.2653246 2.2075280 2.1954874 2.2225133 2.3497664 2.1640549 2.2678555 2.1461247 2.1595940 2.1566466 2.0659233 1.8335431 1.9403686 1.8269474 2.0436913 2.1380161 2.0913356 2.2141985 2.3134164 1.7278555 2.0168511 2.1179159 2.1784726 2.2159272 2.0148091 2.1292192 2.0846180 2.0149553 1.9354470 2.1042344 2.1703819 2.1545794 2.0816653 2.3545578 2.0732588 2.0991528 2.1506365 2.1274870 2.0949798 1.8991857 2.1598240 2.0828832 2.1581159 1.9995558 2.2900921 2.1265242 2.0307472 2.2337806 2.1583695 2.1403230 1.9348008 1.7574358 2.0348755 1.8544425 2.1413104 1.9443481 1.8492463 2.0201160 2.2210477 2.3314211 2.0109634 1.9532869 1.9850982 1.9677169 1.9305371 1.9197764 1.9635862 1.8974628 2.0214091 1.9708327 2.1016246 2.1797828 2.0639734 2.3596092 2.1396655 2.2686860 1.9571391 2.1309697 2.2771443 2.2092835 2.1443422 2.0208075 2.1279284 2.1080887 2.1440010 2.0636582 2.0630447 2.1351112 2.2958050 2.1248529 1.8222306 2.1548205 2.2893843 2.2109439 2.0454002 2.2518964 2.1749011 2.1576901 2.0344794 2.0575010 2.1390230 1.9285690 1.9498033 1.8336336 1.7803490 1.9262897 1.8584817 1.9037508 1.8812471 1.7188657 1.8646766 1.8235096 1.8111665 2.0561291 1.9634282 2.0619015 2.3350189 2.0463246 2.0191769 2.0461644 1.8550244 1.9839493 1.6675852 2.1911327 2.1109495 2.1862883 2.2237465 2.1855204 2.2596884 1.9850142 1.9552335 2.1928994 2.2655209 2.1405073 2.1731455 2.1641748 2.2526978 2.2291437 2.0442228 1.8707557 1.9974602 2.1880123 2.2053749 2.1289894 2.1086040 1.9934625 2.0009791 2.1653396 2.0764176 2.0805047 1.9398326 1.9464492 1.9898546 1.9754197 2.0087888 2.1520673 2.0590104 2.2594477 2.4526243 2.1182071 2.3840476 2.4721559 2.3001937 2.1935705 2.0163406 2.0991205 1.8709586 2.1572635 2.1090902 2.1748690 2.0487603 2.1234324 2.1900589 2.3322224 2.4733735 2.3615701 2.0131265 2.2679316 2.3148400 2.1777456 2.1225137 2.4043015 2.1077205 2.4065085 2.0856613 2.2012535 2.0433326 2.0310457 1.8459860 2.0115635 2.5097370 2.1720139 2.1885883 1.9730877 2.2509202 2.2633955 2.0416597 2.2578539 2.1356087 2.4462833 2.6224332 2.5531737 2.1860192 2.4543864 2.4988742 2.4597935 2.0466590 2.0864488 2.2759705 1.9461972 2.1153740 2.1265790 2.3689785 2.2072897 2.0270278 2.2190634 2.1373866 2.1435765 2.3628978 2.1591647 2.1894879 2.2548088 2.3753551 2.3137097 2.5302903 2.7894392 2.6778815 2.5899006 2.7487704 2.7544305 2.5145141 2.1965793 2.2634848 2.1473502 2.3226021 1.9692439 2.3965434 2.3098431 2.3957576 1.9693528 2.0688330 1.9346686 2.5572831 2.2340794 2.6373990 2.2402278 2.2633493 2.3843242 2.4772993 2.3359079 2.3955435 2.1125715 2.5246300 2.6202591 2.7941872 2.6708680 2.5765348 2.3892656 2.1167977 2.3793429 2.4202168 2.4307538 2.4486041 2.2159966 2.2464642 2.4555619 2.2794191 2.6095296 2.6592357 2.0020127 2.0795617 2.1431312 2.4375050 2.1454719 2.3453688 2.2399258 1.9407059 1.8259521 2.3357789 2.4340310 2.2580899 2.2986028 2.4794007 2.3841523 2.3801435 2.2295844 2.2232717 1.7388137 2.0263156 1.8411354 1.9676686 1.6493624 1.9441780 1.9532252 2.0471334 1.8843282 1.8930912 1.8008232 1.9018246 1.8788138 1.8195155 1.7972021 1.5081892 1.9183258 1.7457569 1.9075045 1.8740817 1.8713297 1.9645354 1.9945166 1.6849292 1.7045723 1.6442890 1.7513475 1.7089062 1.8888421 1.7291524 1.6825548 1.7799921 1.6488958 1.6348014 1.5946897 1.7284093 1.5382911 1.8500793 1.7245748 1.6464384 1.7126478 2.0210842 2.0038085 1.7222194 2.1432573 1.8677297 2.0392134 1.9893843 1.8165952 2.2092536 2.4466750 2.8223011 2.5174900 2.5334334 2.5437233 2.6879314 2.5406245 2.4172446 2.6947211 2.6357649 2.5869047 2.3751868 2.4386088 2.4907755 2.5946616 2.5962152 2.3665746 2.0371141 2.3321690 2.1807001 2.1728515 2.5581760 2.6113698 2.5563811 2.3784088 2.1642280 2.1952322 2.0690720 2.2517513 2.2567221 2.2850227 2.0420578 2.0387761 2.2067021 2.1803893 1.9873988 2.2022319 2.1838483 2.3183866 2.2829785 2.4207597 2.5163251 2.6283026 2.1997116 2.4817361 2.4864875 2.3910647 2.4125859 2.4099159 2.3458386 2.4977436 2.5915252 2.3858375 2.5123997 2.3072590 2.3690097 2.3907845 2.4771802 2.4281433 2.3628942 2.2495835 2.5194636 2.3948178 2.1421172 2.5005662 2.2538620 2.5503108 2.6126301 2.0807756 2.0388922 2.4892887 2.4675792 2.2751043 2.2276228 2.2499452 2.1288196 2.2374186 2.1964422 2.1352058 2.4705749 2.6358904 2.4869366 2.4930152 2.4009506 2.7823156 2.6798976 2.5807497 2.6374090 2.8190667 2.9216202 2.6948090 2.6163956 2.7662835 2.6307002 2.1456972 2.1621388 2.1330327 3.1325551 3.0953432 2.7431382 2.8917653 2.9027763 2.9413569 2.4907509 2.5637108 2.5185701 2.6756731 2.8779791 3.0753011 2.9227280 2.6152272 2.5766897 2.7488262 2.7074020 2.4025028 2.6933949 2.4848145 2.6998004 2.6232232 2.4658390 2.5677704 2.6857151 2.7770576 2.5973754 2.6330382 2.6610791 2.4382224 2.8260194 2.5844536 2.6089732 2.8099612 2.8462841 2.8053924 2.4744390 2.9212005 2.7361572 2.4087141 2.7375796 2.7533829 2.8040457 2.7238691 2.8353505 2.7356066 2.7248450 2.9367266 2.9169821 2.7495264 2.9154576 2.8175858 3.0054640 2.9731725 2.7772785 2.8199714 2.7914362 3.0821038 2.8638786 2.8883286 2.7137949 2.7724804 2.6010108 2.7855069 2.6041566 2.6420388 2.9016649 2.6980570 2.7939142 3.1523832 2.9634681 3.0063428 3.0127491 2.9502023 2.7341384 3.0476128 2.8115060 2.7453408 2.3450961 2.2797619 2.8484418 2.9888693 3.1227201 2.9268054 2.8420850 2.7358132 2.9384829 2.7171838 2.5723498 2.5036553 2.5339989 2.7182229 2.6162629 2.5823243 2.4118781 2.4130969 2.3775194 2.7187757 2.4826494 2.5311701 2.6681628 2.7883616 2.6758417 2.5317306 2.4507154 2.5844038 2.3908632 2.3597461 2.1284395 2.4893218 2.6484290 2.5411023 2.5909027 2.4558540 2.8228800 2.6924495 2.7402204 2.4472504 3.0957396 3.1115614 2.9659819 2.7573007 2.8744634 2.2329922 2.3141429 2.2861450 2.1524915 2.5936459 2.5948831 2.3999527 2.5722733 2.0658088 2.2970453 2.5651926 2.4929262 2.6681357 3.3029005 3.1555589 3.1640482 3.0819131 3.1292516 2.8568392 3.1535029 3.1064753 3.2669639 3.0335926 2.9771494 3.1808676 3.1628124 3.2129820 3.2707342 3.2331910 3.2061249 3.2722243 3.2760928 2.8033391 2.8742675 3.1111024 3.1873468 2.7364907 2.9386282 3.1220041 3.1003024 3.1802153 3.1402760 2.9876829 3.0831826 2.9919117 2.9929722 2.9589199 3.4080013 3.3833709 3.0194409 3.1886411 2.8286115 2.9072301 2.8242136 2.8060663 3.0476635 2.9517039 2.9568991 2.9539672 2.8361803 2.8121171 3.0383417 2.8724781 2.8954662 2.8134973 3.0405691 3.1070449 2.9459652 2.8707631 2.8783878 3.1219730 3.1583089 2.9526426 2.9817243 3.0542435 3.1805898 2.9747350 2.8316606 2.6844162 2.9468062 3.0188056 2.9862342 2.7499650 2.8986610 2.9291094 2.9883748 2.8210964 2.4413995 3.0790254 2.2172188 2.7768148 3.0783321 2.9794408 2.8187158 2.8655965 2.9520582 2.9298237 2.9153033 2.6758149 2.8771966 3.0331807 3.0119865 2.9563188 2.9522622 2.9358226 2.9581134 2.9725557 2.9142574 3.1185776 3.0697404 3.3079687 2.7672304 3.3073972 2.8688360 2.9514473 3.0407503 3.1582743 2.7505466 2.5757801 2.6724935 2.5481637 2.3046696 2.3080259 2.3425086 2.4915897 2.5297758 2.5879014 2.5290402 2.6355934 2.4324460 2.7808965 2.6269031 2.2921244 2.5842529 2.6628057 2.6779663 2.5981891 2.4307180 0.9998934 1.0065970 1.0872047 1.0913785 1.1226310 1.1838144 1.1082302 1.1229127 0.9975533 1.1519646 1.0515841 1.1886498 1.1133052 1.0921718 1.0156310 1.1375727 1.0298556 0.7194814 0.5945255 0.5292045 0.5657391 0.5043048 0.5382431 0.6036473 0.5560800 0.6332204 0.5162927 0.5363874 0.4613288 0.4529831 0.4160274 0.4273416 0.3797741 0.4546673 0.4720434 0.4693027 0.4903215 0.4077725 0.4380829 0.4337207 0.5004623 0.4583893 0.4778185 0.4266214 0.0000000 0.3553390 0.4168731 0.3533609 0.4899808 0.5524705 0.5952503 0.5909474 0.6250034 0.5477978 0.6679401 0.6704903 0.5844402 0.2827294 0.7164546 0.6330872 0.7994913 0.7509936 0.7161049 0.5884907 0.6526038 0.7919580 0.8838116 0.9683400 1.0352392 0.9973191 0.7681601 0.8685762 0.8188124 0.7267328 0.7393986 0.8425420 0.8047910 0.8611187 0.8580564 0.8637930 0.9564920 0.9001514 0.9430365 0.8774717 0.8165840 1.0429258 0.9863671 0.9162014 1.1324724 1.1238432 1.2025705 1.0898273 1.1702547 2.9082652 3.0419673 3.0610899 2.9089725 2.2768909 2.2469191 2.7550049 2.5298916 2.5042225 2.7260213 2.3921890 2.8663929 2.9332290 2.5959998 2.5882970 2.3696137 2.5425015 2.5472524 2.3929261 2.9925772 3.0663292 2.9922877 3.1146510 3.2337503 2.6239778 2.5769689 2.3909655 2.6143884 2.6723939 2.6842512 2.5872539 2.6303230 2.7071567 2.7906660 2.6818305 2.9805129 2.4721356 2.6639646 2.4444248 2.6116145 3.0660646 2.9132969 2.8627032 2.7361724 2.9173533 2.7150947 2.7966758 3.0353345 2.9735857 2.6543620 2.5136518 2.8157293 2.9242202 2.5723020 3.1977132 2.9765998 2.9593514 2.8211140 3.0410990 2.6602359 3.0280557 3.0635524 2.9122442 3.1257454 3.2997005 3.0407894 3.0625667 3.0139016 2.3728414 2.4752028 2.4343429 2.7427248 2.6754803 2.8655283 3.3442899 2.4639360 2.2974902 2.1152240 
assembly_BlackSea14|NODE_116903_length_4297_cov_4.188355_1|best_hit_HSP  2.7905440 2.6331402 2.4063478 2.5525935 2.5050312 2.3031201 2.5030590 2.5402427 2.5620461 2.7169951 2.6391882 2.2293761 2.7830417 2.5183920 2.3528903 2.3514652 2.5002831 2.5377457 2.5531931 2.3100695 2.1768390 2.6182495 2.5669458 2.7191631 2.6076066 2.5891452 2.7429970 2.9416611 2.5265135 2.4805228 2.9837299 2.7728040 2.6034210 2.7542543 2.5559375 2.6923950 2.6972048 2.4711815 2.9265069 2.9775421 2.7792673 3.0251001 1.9521575 2.0499927 1.9988727 2.1407908 2.3585324 2.0768860 2.5253906 2.9237581 2.1557153 2.2631771 2.3230469 2.1250602 2.4744443 2.6014248 2.6035992 2.4949590 2.5107521 2.3895469 2.5575191 2.4780447 2.4617407 1.9074135 2.2252671 2.1569830 2.2205750 2.3350260 2.2062329 1.9367678 1.9727707 2.6299681 2.5466161 2.6977045 2.4294927 2.6749429 2.2603737 2.2927672 2.2811435 2.2210623 2.3462600 2.2501565 2.1929775 2.1390621 2.2307051 2.2686286 2.0600728 2.4421258 2.3188826 2.5758163 2.4427136 2.7990025 2.3620774 2.3979639 2.4271152 2.3369516 2.3078158 2.5090861 2.4860052 2.6836302 2.5820709 2.6555648 2.5226243 2.6470226 2.4661181 2.4671439 2.7865258 2.3774286 2.5006333 2.7100118 2.2204500 2.1331291 2.5017376 2.4045191 2.3877798 2.7257834 2.6921798 2.4980565 2.7126444 2.5506539 2.7806081 2.2121473 2.0739583 2.2332027 2.1544745 2.1494315 2.1957812 2.0617184 2.2360422 2.2094139 2.1827573 2.0108789 2.2159383 2.2801028 2.1535213 2.2288582 2.3155959 2.3059776 2.2373008 2.2197736 2.3544168 2.2722086 2.2670479 2.1294845 2.0422886 2.1827419 2.0972071 2.3305435 2.0269846 2.2087334 2.3576190 1.8126043 2.1212828 1.9958081 2.0654790 2.1755788 2.3093316 2.2415760 2.1397553 2.3462468 1.9825122 2.0514959 2.2107894 2.4332002 2.0490680 2.0591775 2.1165122 2.1044894 2.1303605 2.3529551 2.6023243 2.2695474 2.2700222 2.1057448 2.1766990 2.1798755 2.4157977 2.1837410 2.2649645 2.2677485 2.3612680 2.5194239 2.6206275 2.1667863 2.2280637 2.2969061 2.5656418 2.3556921 2.2085064 2.2101742 2.5365930 2.3606265 2.5746982 2.7596736 2.6679986 2.9349706 2.5454243 2.4631274 2.2943756 2.5524261 2.1380479 2.2871186 2.1159838 2.1741327 2.0643889 2.3066899 2.2922507 2.2173329 2.1845430 2.1540338 2.1357013 2.1248551 2.1539577 2.0675812 2.0275356 2.0383230 2.0882195 1.9936563 2.0784476 2.0754154 2.2957643 2.2565722 2.0891571 1.9921785 2.1446382 2.1481020 2.2666631 2.1697463 1.8489004 1.9480025 1.9742507 2.2887702 1.6707611 2.0004895 1.9630289 2.0613371 2.2983499 2.0535733 2.2713151 2.2728257 2.0802749 1.9086259 2.0207981 1.8919185 2.1601869 2.1265837 2.1768138 2.3172744 2.1396370 2.1307970 1.9966386 2.1546832 2.2041400 2.0479837 2.3613532 2.0192128 2.1651536 1.9681103 2.1036465 2.0104962 2.0632063 2.1975554 2.0333505 2.0225123 1.9657392 2.1980923 2.1616175 2.1143658 1.9673510 2.2159200 2.1660630 2.3604855 2.2132449 2.1109521 2.1684439 2.2187052 2.1537275 1.9643993 2.2759753 2.1204553 2.2692206 2.0353639 2.1663547 2.1898551 2.1612015 2.1847449 2.2691792 2.1182030 2.1045427 2.1676624 2.1619372 2.2714293 2.2691381 2.1022926 2.2874145 2.2400053 2.3058987 1.9546283 2.0885999 1.9383154 2.1560750 2.0165416 1.9846562 2.1286263 2.3751072 2.1700079 2.0880690 2.2517353 2.2642726 2.2612230 2.2953988 2.3443387 2.1586715 2.1121866 2.2897507 2.2968984 2.2810339 1.8537532 1.8969031 2.0333857 1.9912202 1.9888358 1.7399662 2.2432882 2.1828855 2.2906727 2.0971509 2.0297401 2.1686387 2.0096882 2.0947068 1.9408361 1.8716800 2.2024396 2.0116669 2.2019986 2.1063516 1.9956354 1.8003730 1.9365298 1.9759633 1.9840249 2.1801558 1.9229593 2.1420599 2.2200696 2.1818452 2.2286098 2.2536954 2.2662201 1.8852687 2.3841686 1.9783218 2.0487644 2.0135181 2.1314738 1.2397727 2.1281440 1.9596954 1.7943078 1.9131695 1.9217284 2.3135079 2.1816211 1.9555740 1.8928409 2.3113271 2.2494089 2.2099918 2.0625929 2.4513157 2.4720576 2.4193343 2.2218665 2.2328443 2.5298059 2.4083082 2.3344625 2.9057109 2.6336732 2.6392461 1.9251862 2.0369095 1.9087492 2.0547347 2.0444500 1.9610877 2.0941798 2.4403830 1.9325725 2.0206200 2.0795560 2.1919874 2.0861573 2.0754441 2.2218384 2.1028620 2.2659801 2.2516244 2.1800133 2.1889763 2.3066128 2.1419079 2.1428059 2.3183881 1.8105459 2.0387875 2.0071791 1.9331913 2.0124833 2.0368377 2.0792751 2.1955565 2.0677041 2.2027657 2.1688987 2.2487924 2.2174879 2.3080660 2.2593292 2.0706461 2.2754089 2.2017300 2.2265409 2.1565211 2.2606963 2.0544247 2.1863842 2.2931747 2.0149979 2.2204777 2.0653786 2.1050603 1.8410108 2.4639968 2.4063918 2.0444101 2.5137658 2.1038124 2.2055704 1.8518288 2.2349569 1.9023764 2.0515949 1.9791856 2.3086866 2.0658613 1.8851436 1.9340603 2.0308569 2.0997983 2.1744105 2.1535241 1.9432892 1.7815159 1.7864210 1.9227572 2.0900192 2.0741454 2.2216781 1.7684386 1.8142693 1.6287651 1.8354684 1.7236852 1.9419057 1.7507600 1.7972458 2.0097849 2.0020212 1.8041721 1.8406864 1.9359747 1.8056933 1.8990925 1.9018634 2.0114184 1.8258237 1.8630024 1.9680202 1.9833422 2.0902915 2.1423525 2.0464758 2.1903754 2.2660403 2.0372839 2.0492140 2.2272453 2.0138135 1.9672328 1.9821130 2.2186065 2.1896543 2.0139602 2.1654595 2.3471401 2.1904551 2.2162147 2.0637692 1.9469350 1.9756355 2.2242105 2.1509738 2.2232641 2.1048123 2.3534201 2.0152577 2.0934398 1.8742612 1.9653563 2.3916042 2.3587947 2.2819006 2.2723532 2.0425541 2.0792199 1.9545132 2.4450340 2.1858819 2.2417755 2.1210951 2.3431556 2.0112224 1.8147077 1.8780145 1.9401702 1.9021326 1.9183619 1.9048493 2.0009213 1.9394830 1.9683906 1.9677523 2.0374100 2.2756776 2.0266758 2.3219351 2.5389445 2.2951603 2.1197395 2.2705433 2.3417248 2.2841456 2.2728757 2.0705644 2.0988997 2.0337935 2.0464184 2.4567059 2.1489447 2.3064641 2.4950837 2.0756782 2.4103924 1.9906458 2.0061704 2.1516714 2.2956855 2.2741356 2.1406406 2.1603847 1.7841678 2.1888779 2.1757564 1.7550924 2.2261543 2.1243294 2.2361278 2.2178240 2.4309124 2.2078254 2.3023447 2.0731049 2.0716037 2.3038757 2.2942205 2.0626214 2.5600035 2.4360639 2.3430217 2.0772808 2.3997528 1.8364868 2.5407940 2.3456583 2.3129617 2.3425544 2.1829338 1.9146317 1.8691583 2.3670156 2.0277935 2.3843119 2.0596204 2.2417910 2.1684730 2.0602674 2.2317101 2.2453118 2.1168206 2.1884186 2.1455994 2.3238459 2.2267436 2.3110777 2.0530944 2.1249074 2.1394207 2.1137604 2.0650948 2.1369147 2.2694455 2.2287540 1.8990962 2.0268537 2.1856235 2.2269088 2.2740518 2.1917378 2.0724125 1.9666411 2.2350163 2.3386517 2.1376810 1.7636650 2.0576931 1.7635379 1.9873562 2.1025786 2.1711613 2.0055386 1.8845522 2.0739555 1.9717870 2.1947523 2.0920884 2.0346871 2.0921964 2.2028100 2.2416445 2.1593983 2.1665546 1.9380512 2.0395692 2.3317666 2.0082083 2.0650482 2.1741393 2.1747465 2.0082240 2.1014813 2.1649881 2.0153849 2.4289610 2.0697734 1.9505774 2.2573990 2.0313119 2.2202474 2.1006190 2.3915479 2.2613040 2.1844724 2.1329920 1.9821396 2.0745191 1.8161620 2.0625498 2.0209674 2.3256980 2.1096670 2.2453061 2.0942410 2.4199890 2.4012678 2.4866147 2.3707684 2.4545056 2.4482707 2.2866530 2.4529836 2.6340123 2.3569999 1.9996155 2.0013674 2.0461860 1.9821376 1.8671620 1.8255755 1.8015003 2.1394933 1.9319792 1.8517611 2.3302324 2.1033050 2.2292011 2.2605167 2.3790355 2.0449026 2.1462223 2.3667001 2.3155380 2.1252358 2.2749337 2.2207940 2.0220161 2.2030721 2.1878268 2.3162599 2.1936191 2.2520284 2.3481959 2.3179577 2.3000756 2.2971369 2.2680012 2.1413001 2.1832472 2.1744532 2.0103021 2.1704973 2.1082881 2.1907546 2.9574309 2.1835528 2.2169840 2.2345561 2.2641200 2.2188323 2.5667396 2.8388729 2.4551680 2.7679980 2.6653923 2.5246760 2.6509652 2.2639729 2.5927971 2.3268320 2.4311274 2.5547608 2.5092431 2.0742359 1.9170961 2.6331581 2.5406529 2.2839343 2.2713439 2.3617421 2.3344407 2.4226885 2.2341031 2.4691594 2.5671984 2.6872808 2.4548688 2.3782390 2.1748166 2.3549762 2.3726394 2.4440028 2.2548336 1.9585071 2.0530330 1.8959967 2.5319250 2.5615818 2.1781796 2.0396964 2.0570360 2.5491883 1.9677031 2.6489579 2.7300016 2.3301398 2.2356986 2.5449112 2.6229255 2.3943569 2.7717484 2.4016096 2.7622567 2.4818012 2.6812759 2.5998395 2.3617578 2.4138980 2.6100122 2.3658445 2.5177963 2.5312931 2.5529646 2.6770465 2.7655899 2.6809653 2.5480215 2.5878769 2.5212094 2.7185318 2.7067319 2.8366139 2.3487717 3.1535333 2.9443268 2.4772340 2.8331129 3.1310086 2.3506867 2.4408872 2.3146289 2.2083292 2.2155987 2.3918210 2.5425729 2.7313059 2.4156327 2.4528308 2.2667815 2.3821868 2.1951642 2.5515041 2.5667611 2.6170226 2.1524265 2.7596396 2.9076733 2.2722185 2.2095189 2.1127802 2.1468871 2.2676551 2.5409425 2.6477191 2.5047915 2.4523657 2.5628845 2.6725583 2.7196554 2.6785041 2.6548999 2.7075351 2.5471842 2.5809364 2.5473218 2.6884109 2.4929504 2.4380677 2.4278394 2.5027631 2.5704279 2.4787036 2.4579697 2.3926757 2.3914178 2.2426676 2.1963958 2.1454297 2.1368685 2.2321912 1.9447522 1.9681522 2.2622162 2.2115323 2.1006655 2.1784132 2.0816344 2.1343738 2.6010002 2.5905488 2.5211651 2.4380627 2.4001422 2.2960773 2.4580837 2.4266912 2.5804521 2.5045341 2.3864710 2.2656882 2.2870357 2.1988275 2.4467393 2.4082088 2.1763143 2.3217598 2.4708853 1.9051054 2.3297220 2.1913547 2.5519902 2.2032208 2.0278945 1.9963908 2.0510657 2.0735479 1.9215505 1.9825975 2.0319628 2.1873990 1.9686776 1.9787385 2.0199762 1.8986303 2.0485378 1.9626019 2.0396221 1.8478685 1.9906139 1.8115282 2.0571142 1.8464230 2.0892657 1.9899030 2.1278528 2.2448655 1.9699175 1.9626655 2.0214593 2.1656047 2.0223281 2.4615522 2.5006475 2.1710936 2.2189801 2.2182566 2.4579771 2.5255105 2.5734099 2.4031892 2.4411190 2.5531444 2.7805299 2.4809340 2.5776318 2.4728918 2.3444699 2.6348502 2.2543048 2.4282390 2.6250985 2.5309542 2.4346059 2.4141251 2.3681610 2.6998459 2.7206742 2.8185637 2.7066684 2.6712923 2.5005899 2.6884221 2.6317833 2.6726144 2.7697216 2.9084210 3.0403542 2.4917777 2.6679746 2.6936585 2.5918174 2.2728661 2.8395073 2.6607059 2.4233095 2.4475343 2.4077133 2.3372467 2.6536431 2.5632229 2.5877786 2.4845472 2.3604587 2.4518207 2.6748103 2.5685849 2.5298810 2.6667537 2.5255821 2.7404983 2.5342263 2.3768263 2.4279570 2.4729219 2.8515816 2.4527123 2.3548010 2.4051848 2.6032830 2.4391813 2.3943590 2.3832752 2.5833661 2.7586143 2.6739822 2.6436097 2.7148176 2.9222101 2.9065132 2.7732964 2.8006189 2.6266764 2.6375670 2.5868774 2.5587694 2.6044113 2.5808724 2.5227516 2.5218969 2.5332544 2.6392415 2.5140208 2.4325457 2.7595472 2.6570794 2.6776604 2.6590953 2.7629118 2.5784408 2.8498785 2.7917920 2.7184597 2.8904562 2.7851889 2.7155661 2.6341649 2.7463471 2.6958859 2.7718283 2.4742447 2.2987452 2.4543077 2.5415837 2.3800091 2.3899844 2.4776567 2.4696465 2.6657125 2.6858024 2.4541859 2.3704138 2.5897909 2.6407705 2.5377645 2.7027945 2.6479421 2.5109806 2.7345439 2.4493788 2.5747428 2.6644173 2.5112011 2.5101136 2.6375580 2.5341940 2.6181084 2.7741176 2.7335056 2.5922082 2.6585196 2.6398781 2.4819760 2.6532215 2.6468516 2.8532016 2.5045437 2.5413269 2.3037831 2.3914991 2.4389657 2.3185427 2.3119806 2.2383899 2.2540027 2.6206918 2.5900531 2.5679238 2.6476012 2.5985559 2.2360146 2.4067940 2.5767418 2.4738935 2.4640443 2.7674287 2.6819129 2.5532070 2.5124412 2.4808715 2.6832438 2.6025124 2.6733386 2.4994465 2.6006467 2.2306578 2.6664422 2.5053250 2.6221984 2.5236107 2.5565550 2.2955833 2.7041047 2.6228749 2.6248346 2.4272495 2.5625775 2.4718621 2.5076396 2.5424262 2.5101977 2.4142709 2.4816284 2.5076386 2.4135768 2.6518888 2.6058582 2.5040596 2.5400122 2.5342139 2.3913983 2.4475248 2.7093326 2.5077665 2.4626834 2.4007888 2.6174856 2.6179395 2.6769382 2.4297223 2.5927340 2.4072825 2.2777895 2.4826408 2.5009785 2.6145829 2.3907670 2.4391899 2.2851591 2.5121684 2.4857742 2.4887819 2.2589138 2.2752201 2.2847828 2.5857820 2.4279797 2.4181996 2.4577022 2.2331068 2.2340351 2.4316052 2.4011099 2.4417385 2.4901092 2.3446619 2.3470345 2.4520471 2.4729543 2.4964045 2.4898932 2.5759278 2.3886162 2.4468899 2.4409925 2.4348263 2.4620636 2.4764962 2.5955272 2.5957732 2.5333301 2.5318688 2.5886776 2.5955236 2.4915552 2.5626454 2.3291013 2.3998011 2.6194960 2.6419367 2.6553480 2.4593021 2.4537477 2.2292314 2.6327848 2.3431121 2.4057877 2.3860315 2.7430699 2.7515902 2.6504015 2.6290326 2.7517483 2.6721527 2.5860031 2.5975877 2.5804006 2.4694923 2.5650418 2.4505364 2.4523177 2.6556892 2.6283774 2.5638128 2.6756130 2.7504328 2.5007698 2.6253969 2.6231009 2.4702590 2.4479637 2.5281372 2.6173987 2.6975911 2.7149348 2.7889543 2.7523698 2.7040502 2.8405221 2.3243106 2.3403624 2.2450386 2.5452921 2.4710637 2.5456324 2.4675716 2.5008910 2.5242741 2.4122013 2.5622906 2.4192849 2.4913350 2.5905726 2.3699487 2.3268128 2.3224232 2.5555775 2.5148020 2.5508284 2.5723344 2.5383482 2.4882299 2.3775279 2.5872371 2.3970496 2.8067251 2.4905936 2.6995719 2.5011070 2.4623722 2.4407375 2.3580463 2.5836219 2.5819504 2.4601039 2.4314148 2.5597215 2.6914372 2.6610733 2.6061184 2.5817037 2.5998375 2.3830043 2.3335035 2.5370675 2.3958967 2.6103074 2.8693293 3.0115077 2.9629699 2.8134240 2.7664402 2.4496319 2.4396226 2.4034728 2.6019010 2.5331550 2.5129856 2.5896206 2.7105924 2.6245431 2.5853293 2.7146042 2.2791165 2.6170631 2.5968471 2.4926594 2.5156483 2.5776939 2.0941482 2.6088327 2.4985951 2.6742474 2.7041318 2.5858156 2.3475645 2.3452270 2.7656825 2.7973097 2.4970171 2.4560837 2.5292220 2.9863245 2.7952537 2.5478917 2.4936180 2.5629189 2.6037797 2.5886363 2.5212843 2.5674760 2.6440261 2.5396510 2.6024494 2.9248846 2.7600149 2.7231222 2.7052380 2.4288536 2.4827623 2.4503262 2.2773958 2.1108549 2.4872173 2.6175419 2.7218724 2.4959253 2.5918237 2.5134608 2.5968311 2.5703324 2.4004200 2.4997223 2.5138802 2.4847417 2.5545385 2.6552450 2.7505112 2.4202036 2.7865545 2.2270987 2.7063838 2.7251467 2.5718020 2.5815315 2.6409781 2.6656779 2.7619624 2.1489611 2.5324941 2.7705294 2.6887750 2.6721527 2.7360424 2.5555919 2.4977355 2.9579079 2.5994202 2.4858813 2.4873528 2.4400728 2.3726267 2.5646713 2.5415290 2.6526671 2.5086575 2.3325466 2.4205596 2.4979594 2.7622354 2.4915696 2.6056621 2.5806594 2.5327397 2.7831688 2.4063768 2.5901331 2.6972513 2.6718222 2.6237628 2.6806070 2.5692260 2.4614772 2.5642165 2.5007495 2.3942466 2.4514071 2.3843278 2.5353593 2.5290738 2.4434716 2.5729173 2.5621042 2.3344304 2.4504309 2.4695215 2.4099954 2.4179267 2.4112110 2.2987741 2.3860755 2.5894233 2.4864052 2.8194717 2.3882560 2.8275044 2.7595684 2.9252557 2.6915199 2.6318888 2.5928924 2.5903832 2.7057141 2.7451717 2.6282748 2.1994562 2.4387109 2.6596140 2.5738098 2.7285224 2.5655723 2.5210907 2.5615867 2.3077862 2.5415160 2.6304667 2.7068119 2.5488382 2.2680289 2.5333024 2.5384426 2.3905238 2.5703205 2.3482627 2.1476538 2.6828833 2.5438876 2.5637720 2.3338140 2.7326319 2.5207279 2.4526971 2.5613271 2.5888377 2.9075774 2.5375653 2.6852984 2.6402516 2.9114306 2.4519354 2.7592664 2.8424718 2.7395109 2.6853679 2.6599655 2.5066967 2.6454559 2.7612776 2.8220119 2.7073828 2.7728431 2.2957413 2.5803967 2.4030507 2.6643320 2.3372804 2.3021211 2.3984920 2.4440151 2.3256682 2.2256149 2.4194613 2.1725253 2.4559630 2.4392104 2.3564742 2.4687208 2.5046568 2.4999505 2.6909563 2.5905962 2.1429657 2.7862278 2.6719521 2.4762708 2.3552224 2.9253068 2.8686551 3.0264771 2.7319550 2.9373988 2.8475159 2.8231321 2.5731460 2.6716752 2.6626641 2.5735717 2.7399998 2.7628478 2.3387179 2.5066843 2.4635785 2.6307032 2.5884453 2.7889137 2.5146452 2.7511347 2.4605881 2.4931388 2.4773406 2.4877479 2.8311577 2.6431677 2.5961548 2.4153398 2.7072186 2.6805458 2.5836168 2.6710311 2.3870513 2.4325971 2.5611738 2.8695081 2.7753524 2.6481712 2.4647414 2.8370423 2.6774635 2.4777674 2.7656131 2.4778867 2.1476148 2.1827776 2.2543495 2.5031373 2.2300810 2.4795400 2.4892122 2.4509722 2.7000264 2.4001899 2.5148096 2.7208857 2.8893471 2.7180087 2.8071606 2.8357748 2.8265760 2.8059283 2.8023050 2.8111236 2.8254541 2.9767263 2.7713692 2.8429843 2.7494725 2.8615660 2.5897284 2.7734449 2.7478868 2.6790427 2.7505357 2.6847029 2.8710741 2.7510582 2.7887159 2.7497794 2.5909963 2.6333663 2.6076589 2.6406629 2.7246537 2.8128816 2.7008813 2.6289861 2.6867638 2.8000397 2.6385729 2.7685914 2.6536496 2.5323307 2.5244104 2.8375404 2.4423157 2.4889390 2.9171480 3.0401513 3.0551168 3.1646878 2.7927686 2.8851945 3.0355682 2.8659551 2.9920336 3.0578761 3.2143492 3.1780472 2.9032271 3.1444887 3.0358675 3.3175564 2.7297508 2.8780406 3.1966147 3.1878937 3.0930857 2.8781625 2.7075797 2.8862458 2.7985507 2.7327609 2.8122645 2.8696799 3.0513128 2.8836302 2.5766535 2.8870315 3.2024703 3.2942500 3.1462131 2.5445575 2.3272468 2.5355977 2.5777510 2.4007671 2.2935815 2.2256825 2.2864785 2.2160211 2.2603669 2.2456858 2.2703095 2.5194429 2.1973206 2.2568011 2.0457196 1.8888253 2.0258388 2.1447567 2.0384216 2.1150948 2.0470320 2.1281568 2.4146634 2.4857472 2.5419450 2.2867022 2.0601506 2.2365708 2.0650669 2.2267077 2.2536859 2.1675916 2.3016260 2.3535394 2.3654417 2.5550830 2.4710973 2.3037658 2.3680011 2.2893624 2.3771333 2.0652001 2.2472686 2.1497707 2.0132804 2.1538408 2.1900461 2.0997802 2.2240432 2.2135062 2.0886679 2.0828904 1.9997876 2.0721768 2.0309059 2.0703438 1.7133952 2.0882538 1.9090035 2.0728728 2.1041354 2.0661092 2.2107473 1.9426178 1.9874093 2.0104000 2.0446494 2.0768155 2.0654412 1.9199912 1.9360851 1.9479599 1.9709827 1.9985504 2.0381692 1.8735510 1.9961702 2.0563508 2.2107653 1.7832657 2.2063244 1.8488057 2.1470432 1.9406069 2.1303821 2.0872519 2.0309398 2.2067522 1.8804871 1.8617132 2.0265156 1.9894655 2.0063573 1.9023547 1.9647355 2.0601762 2.0358726 2.0895323 1.7724908 2.0015890 2.1058009 2.2063399 1.9923732 2.0851779 2.1084052 1.7696407 2.0904808 2.1016740 2.0317950 2.0251837 1.9571635 1.9856848 1.9349922 1.9847078 1.8100402 2.1209113 1.6112244 1.9746898 1.8363112 1.9244262 1.9380227 2.3554435 1.8349102 2.1978452 2.2688186 2.1593950 2.1888493 2.1026174 2.0539864 2.1393224 2.0341562 2.0074667 2.1136108 2.1942107 2.0222103 2.1601566 2.1373573 2.0103745 2.1697717 2.1487867 2.1442658 2.1692461 1.9361628 2.2367825 2.4049447 2.4473086 2.3208518 2.2349529 2.2351949 2.2448150 2.2076116 1.9257227 2.0781253 1.9421135 2.0527789 2.0028771 1.9465586 1.9496685 1.9652783 1.8973371 2.0472108 1.9253620 1.9705654 1.9791105 1.9647732 1.8716802 2.1705162 2.0159225 2.0240865 2.0699843 2.0500514 2.0144364 2.1507586 2.0489072 2.0008245 2.0362385 2.0437609 2.0781026 2.0275461 2.0520360 2.1919369 2.1037941 2.1100217 2.0636877 2.1196770 2.0511413 2.1294469 2.0067929 2.0590609 2.0139621 1.8997893 1.8352063 1.9081308 1.7967995 1.9658065 2.0329862 1.9428483 2.0762864 2.0064011 1.6846686 1.8932553 2.0048447 2.1018648 1.9883061 1.9375617 1.9890969 1.8510489 1.9363011 1.8850326 1.9794685 2.0242699 2.1507755 1.8925102 2.0515547 1.8791157 2.0761121 2.2084443 2.1977113 2.2038029 2.0013247 2.2366806 2.0622282 2.0281593 1.9559635 2.2105488 2.0897633 2.0011191 2.0001007 2.0324161 2.0433742 1.8791369 1.7085032 2.0607277 1.7503185 2.0043544 1.9210779 1.7013018 2.0049281 2.0832023 2.2172491 1.8434429 1.8030077 1.8559609 1.8578327 1.8548958 1.8734459 1.9141947 1.8731236 1.8838400 1.7791318 1.9362124 2.0524546 1.9409253 2.0688610 1.9263005 2.0982882 1.7492918 1.9137820 2.1160378 2.2061055 1.9998088 1.9216375 2.0295443 1.9969341 2.0028085 1.9077438 1.9544977 1.9913164 2.0352707 2.0137248 1.6749320 1.9291472 2.1180009 2.1081222 1.8960514 2.2099464 2.0948745 1.8610708 1.8504030 1.9749702 1.9044285 1.8381699 1.8572254 1.7617947 1.7258074 1.8300863 1.8557012 1.9331228 1.9000821 1.6427801 1.8685777 1.8155755 1.7256674 1.9903126 1.9530932 2.0038166 2.1422962 1.8316635 1.9765988 1.9152353 1.7131486 1.8237741 1.6370430 2.0267022 2.0937075 2.0419067 2.0728883 1.8928058 2.1552830 1.9994851 1.9891243 2.1024545 2.0534452 2.1530150 2.0939569 2.0161516 2.2051347 2.2905427 2.0880755 1.8187622 1.9637454 2.1390482 2.0464919 1.9947136 1.9596872 1.8791838 1.8683798 2.0891822 1.9159262 1.8898142 1.9787008 1.9079089 1.9694898 1.9133801 2.0008065 2.1751870 2.0316553 2.1844190 2.4314235 2.0884796 2.2813893 2.3707483 2.2572858 2.1103044 2.0298820 2.1019477 1.8131330 2.1713307 2.1244210 2.0373535 1.9928228 1.9287091 2.0629306 2.3205672 2.3695892 2.1706290 1.7977374 2.0075926 2.2415968 2.1031296 2.0002541 2.4196722 2.1304812 2.2419685 2.0356692 2.1887964 2.0326567 1.9880407 1.7619751 1.8937867 2.4516531 2.1445246 2.2541690 1.9101193 2.0309964 2.1231897 2.0314580 2.1683808 2.0024084 2.0959174 2.4635873 2.5262751 2.0972089 2.4959421 2.3408824 2.3999262 1.9410665 1.9600267 2.2561247 1.8960183 1.8892019 2.0967469 2.1931524 2.0702683 2.0131347 2.2081688 1.9679411 1.9519751 2.1738092 1.9937307 2.1051680 2.2337249 2.1642682 2.1716829 2.4862504 2.5879781 2.5012909 2.5274430 2.6354971 2.6236334 2.3736763 2.0956772 2.1589828 2.0662527 2.1350240 2.1777512 2.3951360 2.2358803 2.1852240 1.8696746 1.8757264 1.7969307 2.3708805 1.9401172 2.4648538 2.1297755 2.2273682 2.1825538 2.3067430 2.1348041 2.1944589 1.9509376 2.3714457 2.2324448 2.4324384 2.3109172 2.3005413 2.3208117 1.9776605 2.1637554 2.3303566 2.3169816 2.3419483 2.2029604 2.2730109 2.3787487 2.1066580 2.4332443 2.4251018 1.9954668 1.9358893 1.9991070 2.3806344 2.1048324 2.0840312 2.0221322 1.8318756 1.7625076 2.2307216 2.3371737 2.2593950 2.3053654 2.2880404 2.3861275 2.4375740 2.1847471 2.1923785 1.7254959 2.0020737 1.8096699 1.9693246 1.7178898 1.9875537 1.9846908 2.0599329 1.7355618 1.7207692 1.6393265 1.8210987 1.7686352 1.7885560 1.7661001 1.5494065 1.7035609 1.7082194 1.6293316 1.7938993 1.7895953 1.9178047 1.9125574 1.6744647 1.7163318 1.5827752 1.7149853 1.5882601 1.8556087 1.6685668 1.5809213 1.7347352 1.6148043 1.5839939 1.5848620 1.7013442 1.5306057 1.7842355 1.6199894 1.5333713 1.6855706 2.0064281 2.0011777 1.6489699 1.8847463 1.7503288 1.8795537 1.8437861 1.7651978 2.0571890 2.2373790 2.4352729 2.2727182 2.2938779 2.3505701 2.4915957 2.2976501 2.3588401 2.4440716 2.3199977 2.2638084 2.2136780 2.2228744 2.2891164 2.2981583 2.3376038 2.2978408 2.0196648 2.0567611 2.0319904 2.1804082 2.2952062 2.3636004 2.3177093 2.2262939 2.0490983 1.9433795 1.8759271 2.0212263 2.0341750 2.1245959 1.9170398 1.9787965 2.0369338 2.0657135 1.9576096 2.1281613 2.2711278 2.1845384 2.1904950 2.2436279 2.3405609 2.4243719 2.2943080 2.3714685 2.1929379 2.4630336 2.3784547 2.2653905 2.4110352 2.4996783 2.4334811 2.3414247 2.4161501 2.1837138 2.4042513 2.3482038 2.4097548 2.3645728 2.2949627 2.0984206 2.4940636 2.2606843 2.1837589 2.5544969 2.3126094 2.6023077 2.4389720 2.2847261 2.2098462 2.4951371 2.4645574 2.2875764 2.1945506 2.1732812 2.0840620 2.1741028 2.0271800 2.0314041 2.3403406 2.5752226 2.4395402 2.3796629 2.4709850 2.6603001 2.5722240 2.6117612 2.4247017 2.6015261 2.6724381 2.5781774 2.5483407 2.6094628 2.4660926 2.2242153 2.2121756 2.2243499 2.8980196 2.8264171 2.6154514 2.7022699 2.8692594 2.5948637 2.3505326 2.3586334 2.4439230 2.2995982 2.5454010 2.5600653 2.5677467 2.4609527 2.3395944 2.5760345 2.5426525 2.1904867 2.6417634 2.3193385 2.6323711 2.5760336 2.3824401 2.4985584 2.5010427 2.4561619 2.3167927 2.3373420 2.4824549 2.2925570 2.5995279 2.4533210 2.4663343 2.4716173 2.7691476 2.8166582 2.2589979 2.8429462 2.5399033 2.1687561 2.3942748 2.5046022 2.4831025 2.4569417 2.7810657 2.4995300 2.5003778 2.6473431 2.7994631 2.6157569 2.7606304 2.5440402 2.6595383 2.6585953 2.5718489 2.7017317 2.7657014 2.7539215 2.6204138 2.7005372 2.6545278 2.7228394 2.6243260 2.7119196 2.6210437 2.6643426 2.6761487 2.5988883 2.6065888 2.7511180 2.8083266 3.0320564 2.9422042 2.8242790 2.7270213 2.7419312 2.5850812 2.7818724 2.2415968 2.2728230 2.7530652 2.8698477 3.0706976 2.8176221 2.8995910 2.7477863 2.8656449 2.5868691 2.5485464 2.5416266 2.6264103 2.7077376 2.5967822 2.5236966 2.6131680 2.4933088 2.4261097 2.7473058 2.4367701 2.5320215 2.4034830 2.6229522 2.6519955 2.6122289 2.4559118 2.5815878 2.4107023 2.3843767 2.0736135 2.5706363 2.4704777 2.4072391 2.6117937 2.4583618 2.7276205 2.6123900 2.9729087 2.5761768 2.9385901 3.1097060 2.7509822 2.7335936 3.0054961 2.4553625 2.2155846 2.2960887 2.2755903 2.5742386 2.6649965 2.4273953 2.5350676 2.1890642 2.4307479 2.6830584 2.6387082 2.8436849 3.0167262 2.8984296 2.9613856 2.8642950 2.7998127 2.6180385 2.8773957 2.8621425 2.9286799 2.7276320 2.7899493 2.8877187 2.7520181 2.8300053 2.8569712 2.8032533 2.8581654 2.9901559 2.9276112 2.5698367 2.6362611 2.7719459 2.8880862 2.5631840 2.6965969 2.6953749 2.8272381 2.7616549 2.9716554 2.7838904 2.8539780 2.7713859 2.7502839 2.7164492 3.0666183 3.0219033 2.6630017 2.8251416 2.8096029 2.9777719 2.6951285 2.7192943 2.9158277 2.7866322 2.8368070 2.8149649 2.6295114 2.7076840 2.7664059 2.7651456 2.6871355 2.6159934 2.7706645 2.8163525 2.8315771 2.8250090 2.8935947 2.9739012 2.9845229 2.8942884 2.7335442 2.8685941 3.1070205 2.5605179 2.6311213 2.6743012 2.7410645 2.6946643 2.9157378 2.6705500 2.7634285 2.6998307 2.6223366 2.4327096 2.0512319 2.8185082 2.0115674 2.7661899 2.9515450 3.0095017 2.7626652 2.8838358 2.7848878 2.8252392 2.7842771 2.8155006 2.7466708 3.0166333 2.8501735 2.8867314 2.9743634 2.9667545 2.8244547 3.0802448 2.8748297 3.0611969 3.1588408 2.8987734 2.4755722 3.0446160 2.8248910 2.7583034 2.8240283 3.0031114 2.5157670 2.6256381 2.5258899 2.5121918 2.4047471 2.3429012 2.3777901 2.6802069 2.5518811 2.6286664 2.6487436 2.7286671 2.4596715 2.7958213 2.6052006 2.3550611 2.7034356 2.6313000 2.8316919 2.7019541 2.5940964 1.0479023 0.9947786 1.1322297 1.1038228 1.0957569 1.2107905 1.1757727 1.1837469 1.0770702 1.1920989 1.1360169 1.1857062 1.1995232 1.2199549 1.0956576 1.1458320 0.9916204 0.7084541 0.6018256 0.5266674 0.5697414 0.4960836 0.5252885 0.6134242 0.5733465 0.5788019 0.4787249 0.4601348 0.4159054 0.4265058 0.3945660 0.3740629 0.4110335 0.3804045 0.4759188 0.4539818 0.4593502 0.4121605 0.4069358 0.4087177 0.4594250 0.4242023 0.5099672 0.3926151 0.3553390 0.0000000 0.4222626 0.4400602 0.4390239 0.5467807 0.6060037 0.6348453 0.5852909 0.5037036 0.6017704 0.5773673 0.5945078 0.3712891 0.7153223 0.6547275 0.7445221 0.7468897 0.6502648 0.5336634 0.5729006 0.8074075 0.8894689 0.9308424 0.9292268 0.9124563 0.7252591 0.8621445 0.8569208 0.7583961 0.7847045 0.8316748 0.7587004 0.8411942 0.8083941 0.7680722 0.8351982 0.9354371 0.9126583 0.8486147 0.8289635 0.9633277 0.9105250 0.8864474 1.0386057 1.0224637 1.1155375 1.0245955 1.1951015 2.9691145 2.9237609 2.8707055 2.7537959 2.0768065 2.1448240 2.8345266 2.6102706 2.4887027 2.6859082 2.0985745 2.9492369 2.7900955 2.3675706 2.4907464 2.3091395 2.5212279 2.5707209 2.4175957 2.9344581 3.0748098 3.0006927 2.8587964 3.0221329 2.5491711 2.4538455 2.2476503 2.5270637 2.6614448 2.5636777 2.4582147 2.4221084 2.6200038 2.6322954 2.6718011 2.9378740 2.4747255 2.6789001 2.4308058 2.6116312 2.9103069 2.8123986 2.7708804 2.6118764 2.8552154 2.5553946 2.7319005 2.8283099 2.9400220 2.6149349 2.4425497 2.6389648 2.7933106 2.3109221 3.0088618 3.1402268 2.7536248 2.7120001 2.9129449 2.4255526 2.9371277 2.8866241 2.6384290 2.9125615 2.9466232 2.9956255 2.9301998 2.9763936 2.2344255 2.3797485 2.3891176 2.7053334 2.5213101 2.5677672 3.1807718 2.4187994 2.3607840 2.1636727 
assembly_BlackSea11|NODE_210134_length_3616_cov_3.793878_2|protein       2.7560434 2.8103779 2.5166847 2.7486727 2.5186715 2.4821813 2.6951556 2.6967417 2.6803002 2.7205676 2.7924574 2.2581196 2.7275050 2.7956065 2.3981509 2.4269698 2.6064908 2.4537262 2.7824755 2.4864507 2.4212466 2.8024986 2.7571623 2.5199769 2.5025700 2.7463327 3.0918164 3.0370878 2.7011431 2.6996050 3.1314016 2.8961031 2.6277110 2.5850445 2.9065977 3.0275569 2.9537658 2.6318203 3.1059001 2.9559350 3.0252006 3.2067117 2.1419243 2.2742461 2.1417923 2.1854767 2.5392437 2.2670730 2.7464442 2.7712755 2.4315180 2.3693690 2.4836141 2.2956033 2.5991104 2.6652149 2.6290595 2.5233902 2.5060144 2.7612077 2.9777477 2.6047681 2.4799454 2.3797723 2.5164034 2.4824597 2.5503744 2.4422213 2.2719651 2.2513289 2.2239332 2.5356059 2.4605829 2.8885750 2.3813840 2.7515621 2.5767941 2.6614073 2.4461262 2.5524488 2.7017052 2.3906756 2.4915471 2.4128818 2.2966929 2.6220975 2.1174121 2.8357424 2.3940947 2.7168243 2.5290574 2.8887572 2.7255954 2.5837041 2.6264892 2.4428648 2.5777984 2.7537165 2.6412118 2.7846474 2.5931088 2.7656633 2.5432886 2.7559743 2.4461910 2.7366792 2.8467909 2.4976093 2.4738515 2.9584098 2.3698311 2.3192259 2.5201262 2.5762145 2.5790247 2.9079193 2.8591375 2.5372807 2.9129218 2.8005154 2.9106742 2.3729999 2.1123256 2.3030275 2.0627593 2.0288285 2.3605043 2.2002428 2.1453703 2.1716665 2.2056845 2.1784262 2.2725099 2.2701053 2.2201955 2.2225314 2.3147069 2.3248483 2.3369813 2.2667215 2.3898953 2.3718595 2.5211356 2.2200244 2.2589313 2.3038248 2.1755086 2.5133010 2.1131558 2.2781762 2.4535939 2.1032596 2.2193419 2.2651086 2.1818781 2.2544525 2.3560634 2.2836829 2.2656580 2.4299178 2.0796812 2.2235591 2.1325666 2.5012465 2.2816182 2.2723172 2.2087303 2.1740117 2.2023098 2.3431912 2.5172448 2.5654801 2.3113050 2.3373918 2.4016381 2.4607357 2.4936470 2.3631465 2.4634085 2.3402975 2.5132319 2.7215666 2.6820972 2.3145090 2.3073262 2.2631969 2.8776811 2.3635745 2.2201623 2.2950386 2.8362241 2.6639871 2.7752387 3.0317942 2.9669627 3.0811931 2.5195313 2.7718921 2.5349872 2.8483529 2.4248456 2.5565957 2.3526849 2.4513752 2.1718856 2.5839571 2.5495272 2.5773872 2.3721165 2.4015599 2.3778147 2.3469659 2.2125828 2.3153734 2.2360235 2.1916857 2.0606460 2.0196476 2.1609334 2.3243705 2.3732573 2.4935806 2.2833075 1.9457099 2.2262851 2.3705598 2.3044397 2.2622638 2.1367877 2.1600189 1.9641079 2.3982517 1.9681250 2.1672189 2.3677148 2.2025534 2.4789735 2.3104139 2.3430041 2.4073749 2.2616638 2.1717478 2.2596086 2.0316764 2.3381652 2.2791398 2.3419510 2.4345408 2.2836580 2.4423153 2.0209697 2.2948629 2.1906172 2.3431140 2.2356697 2.0973811 2.3179460 2.1281517 2.3918803 2.2956508 2.1303693 2.1619701 2.0010433 2.1232669 1.9575904 2.2771585 2.3041648 2.1508818 2.1652393 2.3726611 2.2489338 2.4428762 2.4085325 2.3362581 2.3311347 2.3646486 2.2499244 2.1858479 2.2836316 2.1139667 2.4511909 2.1059925 2.2600499 2.3459714 2.3351842 2.2911871 2.3581946 2.2640241 2.1213437 2.3063078 2.3132163 2.3394949 2.3741922 2.2003952 2.4145819 2.2978131 2.2760034 2.1903614 2.3050040 1.9661461 2.2556115 2.1938965 1.9471224 2.1852897 2.5532410 2.3052485 2.0062514 2.1905940 2.2460013 2.2251981 2.3604106 2.3265995 2.1614541 2.1400324 2.2325622 2.3063407 2.2843825 1.9939740 1.9137564 2.1906915 2.0307082 2.1883072 1.7459810 2.2042940 2.3797633 2.2329480 2.1635683 1.9451691 2.2371788 2.0295691 2.0949126 1.9051429 1.9541912 2.3065794 2.0588278 2.3180210 2.1830759 2.0026144 1.8641916 1.9617209 1.9184620 1.9168559 2.3489712 2.0028161 2.3125703 2.3200658 2.4511625 2.2741723 2.4664902 2.3941847 2.1438236 2.3228780 1.9596083 2.0302092 2.1074544 2.3615531 1.3939327 2.2842146 2.3507825 2.1660468 2.1787417 2.2761874 2.4514571 2.4860501 2.3223042 2.0469987 2.4890387 2.3233231 2.2848845 2.2523789 2.5243367 2.5518337 2.5357775 2.4009254 2.3818669 2.5747214 2.2882462 2.1003705 2.9078372 2.6133167 2.7544426 2.0035540 2.1454933 2.1658526 2.3105686 2.0767714 2.1083084 2.1887206 2.4324114 2.2324908 2.2783900 2.2948695 2.1344043 2.3093559 2.3620710 2.3699205 2.4194145 2.3973021 2.3284856 2.6453196 2.7466873 2.4188513 2.4237669 2.5834416 2.6348309 2.0831935 2.5038779 2.3802144 2.3761590 2.4596136 2.4515269 2.5338015 2.5500466 2.3151441 2.5145210 2.4904187 2.6068313 2.4673739 2.6045108 2.6219625 2.4437164 2.6191109 2.5773609 2.5624307 2.4954887 2.6915725 2.4704537 2.4950318 2.5501626 2.5343777 2.5053893 2.3355403 2.4447499 2.2562715 2.6058743 2.5137058 2.3511752 2.4703440 2.3417830 2.3323660 1.9890110 2.4064046 1.9524660 2.1230260 1.9784303 2.1981108 2.2375098 2.0882106 2.1358570 2.2696924 2.2520609 2.1559815 2.0440932 2.0842678 1.8587329 2.1095693 2.0969083 2.2224945 2.0828873 2.1795771 1.9220147 1.9693529 1.8059115 2.0156033 1.9415337 2.0392603 2.0165512 1.8225463 2.0434120 2.2402487 1.7954512 1.8264680 2.0353218 1.9225491 2.0216995 2.0943029 2.0989820 1.9798297 2.0662723 2.0010724 1.9424436 2.1205836 2.4372615 2.1666398 2.4402598 2.4892316 2.3002692 2.2979002 2.2940919 2.3188115 2.2839344 2.1248878 2.3577124 2.2942864 2.1472910 2.2651240 2.3330769 2.3545192 2.3062450 2.2601566 2.0442642 1.9979482 2.2829134 2.3123911 2.3920769 2.2347079 2.3540548 2.0972330 2.0513149 1.8174034 2.1899940 2.5055682 2.7252643 2.4247406 2.4884045 2.1374783 2.1453893 1.9331698 2.4359066 2.2144985 2.2640945 2.2489179 2.2652848 2.1868264 2.0120897 2.1384526 2.0557747 1.9430474 2.0346306 2.0293737 2.0667579 2.0035757 2.2366763 1.9561431 2.1324197 2.3244401 2.1508333 2.6628545 2.9195396 2.3208948 2.3271201 2.3280462 2.4088649 2.4005421 2.3570560 2.2018235 2.2408824 2.2578297 2.3123136 2.7684939 2.4267635 2.5838032 2.6894665 2.3225577 2.6667991 2.1641670 2.1663314 2.4083672 2.4687958 2.5023320 2.3085932 2.2508881 1.8852859 2.3692946 2.3339628 1.9777018 2.4174366 2.3441376 2.6564097 2.3317051 2.5028049 2.3449675 2.4358197 2.2758165 2.3278072 2.2090286 2.3055390 2.3469287 2.6808853 2.5827410 2.6259542 2.3944498 2.6090628 1.9395782 2.8326983 2.7245742 2.4081475 2.5847630 2.3689543 2.1223129 2.0465637 2.6295380 2.2980261 2.5005639 2.1717262 2.3583397 2.3215152 2.3377928 2.4235170 2.5398942 2.4191411 2.4996636 2.5099273 2.4688565 2.3531563 2.5615446 2.3119316 2.2152617 2.2393585 2.2295400 2.1796817 2.2583513 2.3285359 2.2517943 1.9687593 2.2138573 2.3034998 2.2436042 2.3350654 2.2805091 2.1946009 2.1844389 2.3998091 2.4165498 2.3352072 1.8095752 2.3389685 2.0346852 2.2353757 2.2630505 2.3052362 2.0829449 2.2006777 2.0853335 2.0965895 2.3946385 2.2243821 2.2896954 2.2717892 2.1785584 2.2108665 2.2315222 2.4224478 2.2259139 2.2919664 2.5116401 2.2107229 2.1640977 2.3510110 2.2355494 2.1265822 2.0555543 2.3253102 2.0675710 2.3455629 2.1478222 2.1270593 2.4396317 2.0550346 2.1343159 2.1229559 2.3503447 2.3019110 2.2529029 2.1516355 2.2230005 2.1849746 2.0413536 2.4629809 2.1982873 2.4395971 2.2020902 2.1740581 1.9219559 2.4296556 2.2761268 2.4102746 2.6288078 2.4262118 2.5874985 2.3766410 2.4801455 2.7146197 2.3328905 2.1421254 2.1626031 2.0966669 2.1648285 1.8975701 1.8487563 1.9314581 2.1209512 2.1513836 2.0683420 2.4790860 2.2743835 2.3830728 2.5211168 2.4313894 2.1519089 2.1535585 2.3384049 2.2911730 2.4225035 2.2770678 2.2265122 2.1448200 2.3040194 2.3026684 2.2376295 2.4067513 2.3339063 2.4972529 2.4626027 2.3715267 2.3018411 2.3014190 2.3543050 2.4021455 2.2901129 2.2284894 2.2806199 2.3318538 2.2501271 3.0182773 2.4719633 2.5814852 2.5444656 2.6805497 2.2997272 2.8757793 3.0653992 2.5203200 2.8907164 2.8062301 2.7422922 2.7926135 2.5169642 2.9703766 2.8132710 2.6660015 2.7348644 2.6045125 2.5007525 2.0909379 2.6129545 2.4045003 2.5529992 2.5329733 2.4322249 2.5841191 2.4359709 2.3502766 2.5068044 2.6153342 2.6989722 2.5386517 2.4829756 2.3796599 2.5556389 2.7932776 2.7296592 2.4690433 1.9838303 2.1289636 1.9601059 2.6932542 2.7364208 2.4162660 2.1927712 2.1779151 2.5688467 2.1395594 2.7028878 2.9088396 2.5147006 2.6327503 2.6233048 2.7038401 2.4643960 2.6579597 2.4506746 2.8643625 2.6763197 2.6260826 2.7343704 2.5941147 2.5891069 2.7006145 2.5086168 2.7018893 2.6047153 2.6830779 3.1731259 3.1238274 2.7794013 2.6060825 2.6288292 2.6525055 2.9352970 2.8682115 2.9207394 2.4544361 3.0935433 2.7902638 2.7297707 2.7358115 3.0601535 2.3814818 2.4884284 2.3714732 2.3624962 2.3616062 2.4356828 2.6187979 2.8953668 2.7275399 2.4507405 2.5218768 2.4774056 2.6253914 2.8379586 2.6356105 2.7015609 2.3705160 3.3571522 3.1354488 2.3679083 2.4096843 2.2598927 2.3003664 2.3729878 2.6755541 2.7669097 2.6395966 2.5753624 2.6284487 2.6982754 2.7400696 2.9515901 2.9160505 2.9782384 2.8346237 2.8923579 2.8083828 2.9281118 2.6814266 2.6656167 2.6471166 2.6612018 2.9194597 2.6209704 2.7009135 2.4653976 2.5633707 2.6218876 2.2843621 2.2844719 2.3450241 2.4042288 2.1675202 2.2773570 2.3390877 2.3457044 2.4260570 2.3167778 2.2041972 2.2726684 2.7676725 2.6980105 2.6978409 2.8448364 2.7651303 2.8604340 2.7391285 2.7838800 3.0716167 2.8271775 2.5859457 2.4209088 2.5157305 2.1213514 2.5497417 2.4267427 2.2460270 2.4894055 2.8176174 2.1227844 2.4756534 2.4435611 2.6589207 2.3371766 2.2273223 2.1232892 2.2945252 2.3321424 2.1409020 2.2199662 2.1739685 2.3758438 2.1247380 2.2823135 2.2097858 2.2685909 2.3165285 2.1105917 2.1585090 2.0876413 2.1338454 1.9594833 2.2953636 2.0705907 2.2373408 2.0751074 2.2501266 2.3550270 2.1534764 2.0688494 2.1668628 2.4152832 2.3163692 2.5526628 2.4772667 2.2064576 2.3617710 2.3043506 2.6117804 2.5390891 2.6144326 2.6600305 2.5563828 2.6895971 2.9685168 2.8110615 2.7814108 2.6951167 2.5820909 2.6952286 2.4043781 2.6362618 2.7301570 2.6457094 2.5280906 2.5293147 2.5139099 2.6545407 2.5751122 2.8189117 2.5675529 2.7208186 2.5054467 2.7950226 2.6594681 2.7449905 2.7882749 2.7617938 3.1393345 2.6694786 2.6278177 2.8324915 2.9041947 2.3793156 2.8405244 2.7388558 2.7533407 2.6666597 2.5857810 2.4879812 2.6037578 2.5528342 2.5729323 2.5884183 2.5852965 2.5806539 2.7131182 2.6272487 2.6707656 2.6259770 2.7474492 2.7423391 2.5782603 2.5792329 2.4449636 2.4633934 2.9434010 2.5899852 2.6024010 2.6052173 2.7509376 2.5695463 2.5644776 2.5541537 2.5202608 2.8243868 2.6968689 2.8179020 2.8556195 2.8657070 2.8449925 2.7337234 2.8739502 2.7319385 2.7359852 2.6874042 2.7743796 2.7818344 2.6005350 2.6147391 2.6296154 2.6886024 2.6903678 2.6942050 2.6360567 2.7726024 2.8729150 2.7679136 2.8277621 2.7861681 2.6546732 3.1548163 3.0862361 2.9748517 3.1218096 2.9105350 2.9427181 2.7662739 2.7342598 2.9240517 2.8663798 2.7495459 2.6070383 2.7183597 2.6771494 2.5731431 2.3512619 2.8414980 2.6154783 2.7094323 2.8493676 2.7633432 2.6672195 2.7526145 2.6580127 2.6247241 2.7779117 2.6579629 2.5016326 2.8959323 2.7219167 2.7066640 2.6170646 2.6330837 2.6268477 2.6230812 2.4982566 2.6825806 2.9472658 3.0189323 2.6869530 2.7563650 2.9845083 2.7697641 2.7229836 2.8521836 2.9364627 2.6364995 2.7887115 2.4721870 2.4111056 2.6071435 2.4582172 2.4516075 2.4476987 2.4357415 2.6056285 2.6068901 2.5879971 2.5972686 2.5745352 2.2289010 2.1800376 2.4775003 2.4587135 2.4812860 2.6766957 2.5693906 2.5612987 2.5945197 2.5625776 2.4703220 2.5598567 2.7210700 2.4814592 2.5667334 2.1913203 2.5465283 2.5560186 2.7194125 2.5699383 2.5299838 2.4205192 2.6328533 2.8129839 2.7018973 2.4746578 2.4272282 2.3424961 2.4584951 2.4891607 2.4542910 2.3797717 2.6915981 2.5293746 2.4559617 2.6649417 2.5648097 2.5305087 2.5431368 2.5541349 2.4676442 2.3527079 2.6436038 2.4493551 2.4636501 2.4256869 2.7410528 2.5276668 2.6073593 2.3623102 2.6796562 2.5787346 2.3222550 2.5286778 2.5988805 2.6494745 2.3847475 2.5572017 2.4348809 2.5704062 2.6542018 2.5538841 2.3357018 2.4181262 2.4136245 2.5513506 2.3863704 2.4280610 2.4862019 2.3633214 2.3332631 2.5202791 2.5658249 2.6201075 2.5729102 2.4350012 2.4423413 2.5647794 2.5964482 2.5433111 2.7220871 2.7610327 2.5912102 2.6620196 2.5202202 2.4567888 2.3870149 2.5631630 2.6449422 2.6500483 2.6166740 2.6314268 2.5969944 2.7314983 2.4716801 2.5220843 2.5512609 2.3937675 2.5223619 2.7420000 2.6090567 2.5682926 2.5720675 2.3073625 2.7127013 2.3736137 2.4349103 2.4852397 2.7688549 2.9488788 2.8208821 2.7614013 3.0007462 2.8573323 2.5700554 2.6841562 2.6628097 2.5563556 2.8259660 2.4658481 2.6581455 2.8003520 2.7041083 2.3827446 2.7926229 2.8515484 2.5258622 2.7001548 2.6685180 2.4741467 2.6029023 2.6818558 2.7175841 2.6780981 2.8065187 2.8775944 2.8729011 2.7982280 2.9392838 2.4096211 2.5727447 2.3137072 2.6359164 2.6825355 2.5060182 2.6153283 2.6415515 2.6449716 2.5183458 2.6985165 2.3777497 2.6376475 2.7117891 2.5624715 2.5126538 2.4563989 2.6866335 2.6420840 2.6287641 2.5656935 2.4565898 2.5500933 2.5607837 2.5790718 2.5918466 2.8697582 2.7202299 2.6694385 2.7020645 2.6607695 2.4191021 2.4659900 2.6114797 2.6210344 2.5802235 2.5037815 2.6312273 2.6641589 2.6974627 2.6787851 2.5725396 2.6429867 2.5122683 2.6435553 2.8073697 2.4902783 2.7665457 2.8932047 2.8998701 2.8651230 2.7794736 2.8071751 2.7653214 2.4689925 2.6060063 2.8420001 2.8154203 2.7070252 2.7614607 3.1146694 2.9461344 2.8791681 2.7731242 2.5950245 2.6085062 2.6763611 2.4361999 2.5326408 2.5621952 2.0817400 2.8141753 2.7049962 2.6658268 2.8924865 2.7387828 2.5687067 2.4394148 2.8457075 2.8419792 2.5983238 2.6607087 2.7573770 3.1290027 2.8176906 2.6677570 2.5547718 2.8887472 2.8331021 2.5771086 2.6662767 2.6435529 2.7534568 2.7240548 2.7839012 3.0571150 2.9160908 2.9152001 2.6079249 2.5696913 2.6114421 2.4213605 2.3388583 2.2846930 2.7662267 2.7156255 2.5903754 2.5328273 2.9336080 2.8158275 2.6240972 2.7375140 2.5880050 2.7536543 2.5356199 2.5724016 2.6817275 2.8846568 2.9119961 2.6235475 2.8766710 2.4294494 2.7368305 2.8973771 2.6518917 2.5854808 2.7622236 2.6466232 2.7812593 2.2520549 2.5960083 2.7447183 2.5941198 2.6965081 2.6350170 2.4991696 2.6674811 2.7201283 2.6122638 2.4366779 2.6429376 2.5661872 2.5092214 2.5191546 2.6649663 2.7271218 2.4935252 2.3276615 2.4889605 2.3553618 2.7129774 2.6014572 2.5560555 2.5474943 2.5722819 2.8454712 2.5626233 2.5577587 2.7980156 2.5801025 2.4860730 2.7482940 2.4461978 2.4301923 2.5336217 2.5604340 2.4781535 2.6287327 2.5285232 2.5387651 2.5971544 2.5789695 2.6581821 2.7449951 2.3641081 2.5983398 2.6166730 2.5006518 2.6415156 2.6165527 2.5216753 2.4792950 2.7122725 2.5308560 2.7429313 2.5638737 2.6912807 2.7302611 2.8836966 2.6752709 2.6352148 2.6524324 2.6726636 2.7299833 2.7755696 2.6761880 2.2564847 2.5812921 2.6537891 2.5855508 2.6925215 2.6421135 2.4663684 2.6553991 2.4046902 2.6247507 2.7157565 2.7672452 2.6279400 2.3789094 2.7420669 2.6888119 2.5647543 2.6529296 2.4380462 2.4805551 2.8188442 2.5693830 2.7280175 2.5057356 2.7297334 2.8096535 2.5282153 2.8189019 2.5536660 2.6560202 2.6152587 2.8599298 2.7274940 2.9500304 2.4741197 2.6591337 2.7940480 2.7336445 2.7717983 2.7389113 2.4577828 2.6660785 2.8175694 2.9105353 2.8584631 2.8673162 2.2349844 2.5438559 2.4553078 2.6508953 2.4761307 2.5947422 2.6775180 2.5964532 2.5848438 2.3669977 2.6966236 2.5309862 2.7693200 2.5877054 2.7269252 2.7618381 2.7691523 2.7981552 2.9684169 2.9832116 2.5169315 2.8268705 2.6154986 2.6080071 2.7159799 2.8926732 2.9606864 3.0440444 2.7301575 2.9390383 2.8596618 2.8834722 2.5925130 2.6834089 2.8388242 2.7367802 2.9550350 3.0252364 2.5281540 2.6394428 2.6612112 2.6499222 2.6374009 2.7765885 2.5393325 2.9239488 2.6867644 2.5026328 2.5655711 2.5412170 2.8465852 2.8367158 2.5195581 2.5713027 2.6141380 2.6787413 2.4403096 2.7208686 2.6029728 2.6160264 2.5402878 3.2374926 2.9747252 2.7194107 2.7262268 2.8184157 2.7163059 2.4604316 2.8137338 2.6929678 2.4089432 2.2761175 2.3244500 2.6889368 2.3709087 2.4736743 2.7145454 2.6713867 2.5613443 2.7037238 2.5806760 3.0241664 3.0042740 2.8656652 3.0604414 2.9875192 2.9157412 2.9043581 2.9156288 3.0067707 2.9563590 3.0961713 3.0464345 3.0166397 2.9882442 2.9557933 2.8056544 2.9796924 2.9430222 2.8828341 2.7640093 2.8073262 3.1495834 3.0460219 3.0206723 2.8998708 2.8947794 2.9660715 2.9091419 2.8154980 2.9263059 2.8958676 3.0517718 2.9009415 2.7460825 2.8242915 2.8535430 3.1250607 2.9371743 2.7894883 2.5938520 2.7680740 2.4360423 2.5555188 3.0363080 3.4473308 3.2498060 3.3296413 2.9466111 2.9992021 3.1412889 3.1224116 3.1698419 3.3007139 3.4146187 3.4073811 3.2232922 3.2822470 3.4979917 3.3799905 2.8923935 2.9762836 3.1890172 3.3079936 3.1674225 2.9674722 2.8366079 3.0786070 2.9488538 2.7303298 2.8709802 3.1589288 3.3738860 2.7698740 2.8140047 3.1906929 3.3601440 3.6959207 3.5206968 2.5263688 2.3938471 2.6142716 2.5689700 2.5071560 2.6682605 2.6900288 2.7010723 2.6982453 2.7077981 2.7889347 2.8300938 2.9998073 2.4384561 2.6909145 2.5571437 2.5042982 2.6063836 2.4015106 2.4330446 2.5382416 2.4840819 2.4881073 2.5083957 2.6892068 2.6841994 2.4514691 2.3355357 2.4381035 2.2655726 2.2529037 2.3886452 2.3174125 2.6701404 2.6789346 2.4649344 2.8394198 2.5903062 2.6010385 2.6014491 2.5131134 2.6301114 2.4465067 2.4607499 2.3299038 2.2051640 2.3928689 2.4101647 2.2902161 2.4817107 2.4842283 2.3106592 2.3784437 2.2258092 2.2886921 2.1117503 2.2858853 2.1799434 2.3785787 2.0549674 2.3946340 2.5411931 2.2172723 2.4471253 2.2514418 2.4656707 2.2509072 2.2499963 2.3174489 2.1985197 2.1677298 2.1716617 2.1879879 2.1908552 2.2875568 2.3098936 2.2690267 2.4380453 2.4184782 2.4935619 2.0999856 2.6535780 2.0835503 2.4249851 2.2573165 2.4403721 2.4624921 2.2913845 2.4694407 2.2316361 2.1190772 2.3381114 2.2052956 2.2554812 2.1068110 2.2263463 2.3226191 2.4550294 2.3325307 1.9872364 2.3317768 2.3668694 2.5278455 2.2826795 2.2740292 2.5304308 2.1556795 2.4350529 2.3162810 2.4414506 2.2212811 2.1528992 2.2268521 2.1703058 2.1197337 2.1627009 2.1558969 1.7524531 2.1491930 2.0754737 2.2435492 2.3505891 2.4297938 2.1807213 2.3977178 2.2981019 2.3105811 2.3680859 2.3337388 2.1145255 2.2864034 2.2692567 2.2865526 2.3697784 2.4320543 2.1919165 2.4301477 2.4021574 2.1360139 2.3073551 2.3889582 2.3366866 2.3121340 2.1217112 2.4938401 2.4914639 2.6006365 2.5559083 2.3950843 2.3693352 2.2921643 2.2729625 2.0910777 2.4130319 2.0682779 2.3605520 2.4485614 2.3365417 2.1478253 2.3070036 2.1929637 2.2709237 2.1868770 2.2891934 2.2456268 2.3074672 2.2884467 2.3509735 2.3676895 2.2632470 2.4714689 2.3697197 2.2732337 2.3285545 2.2571475 2.1857026 2.4050477 2.3715357 2.3687802 2.3821053 2.4352139 2.5410689 2.4634917 2.4421431 2.5480224 2.5703634 2.4188794 2.4723837 2.3150587 2.3960040 2.2862425 2.1914144 2.1561346 2.1480481 1.9230032 2.4612421 2.5019589 2.1524348 2.5305910 2.3384120 1.9547372 2.3724676 2.4091299 2.3942097 2.4264524 2.4850631 2.3866693 2.2276473 2.5544945 2.3750820 2.4512021 2.4772219 2.4411761 2.3063071 2.5440909 2.3191259 2.4137363 2.3657351 2.3823277 2.2107926 2.2285734 2.3385619 2.2318874 2.2800340 2.3338461 2.4540295 2.2895379 2.1882212 2.4845509 2.3735120 2.4258380 2.3646495 2.1003558 2.5167519 2.3201128 2.5031785 2.3565523 2.1737168 2.3869175 2.5485196 2.6231605 2.0440017 2.2307870 2.3031352 2.2731283 2.2483101 2.1336724 2.3261234 2.1614125 2.3702815 2.3040457 2.4794608 2.5407404 2.3583543 2.5460860 2.3782579 2.5332899 2.2537218 2.3174671 2.5208482 2.5637114 2.4329294 2.1629358 2.4116970 2.3317880 2.4273434 2.4266284 2.3798209 2.3845370 2.3506629 2.4098185 2.1162598 2.4815769 2.4786317 2.5471526 2.3417508 2.5697341 2.5119712 2.2048104 2.3952305 2.4373901 2.3725594 2.2185473 2.1787174 2.1808258 2.2075763 2.2739402 2.2323550 2.4400111 2.3181972 1.9367936 2.3364605 2.2620370 2.0387769 2.4081985 2.2409584 2.4293746 2.6581582 2.2697630 2.4248831 2.3744476 2.0690844 2.3993437 2.0385396 2.4332110 2.4874943 2.3314030 2.3139913 2.1553250 2.5091999 2.3466406 2.3104873 2.5639187 2.4488188 2.4478116 2.4263409 2.4511438 2.6469353 2.5468377 2.3853492 2.0085903 2.4612973 2.4316555 2.3591401 2.2996408 2.2853224 2.1256812 2.1626976 2.3606429 2.2322716 2.3392654 2.2159708 2.3104293 2.2902619 2.2912845 2.1703774 2.5096768 2.4140866 2.6240942 2.7417336 2.2888919 2.5420056 2.6902409 2.5432845 2.4250894 2.3328296 2.2261069 2.2968860 2.6990663 2.4557303 2.4095920 2.1688596 2.1878038 2.3282809 2.6176815 2.5986901 2.5023033 2.0621355 2.4635245 2.4137087 2.2246468 2.2529818 2.5499380 2.2865929 2.5942762 2.2205112 2.4674983 2.4398505 2.3745404 1.8509736 2.2349758 2.7681051 2.3468046 2.4145934 2.1859043 2.3841536 2.3808210 2.3630265 2.3039816 2.3073481 2.3714936 2.8608242 2.4601683 2.3177158 2.8278178 2.7587534 2.7306415 2.3060381 2.3592013 2.8247416 2.1014756 2.4790298 2.4816776 2.4050936 2.5877482 2.4716423 2.5897551 2.4211625 2.3951961 2.6024448 2.3454292 2.4174288 2.5830054 2.6951952 2.5185936 2.6931447 2.9613618 2.5992329 2.6071832 2.8945647 2.7568233 2.7420785 2.3555354 2.4765664 2.1351474 2.3272861 2.1769805 2.5481770 2.5343878 2.5036457 2.1935579 2.2183300 2.1216850 2.7023454 2.3460963 2.8797475 2.5182302 2.5538356 2.6208167 2.7032581 2.5204886 2.6292467 2.2180992 2.7956785 2.8182511 3.0636436 2.7931793 3.0466428 2.7734540 2.1792518 2.4250237 2.5859642 2.5554535 2.5934910 2.3064924 2.4593476 2.6898314 2.3971191 2.7269819 2.6969334 2.3404614 2.3700761 2.3111783 2.9144854 2.3968377 2.4304987 2.4383550 2.1704296 2.1156831 2.4539375 2.6232164 2.4722749 2.6199452 2.6675989 2.8458174 2.6145089 2.5412937 2.5887580 2.0420343 2.2669313 1.8717681 2.1506854 1.7306859 2.0874911 2.2730184 2.1439067 2.1189424 2.2178702 2.0353083 2.1609371 2.0656650 2.0798512 1.9497176 1.6426270 2.0481394 2.0547269 1.9986309 2.1520060 2.0700948 2.2312018 2.2528572 1.9482972 1.9754479 1.8754127 2.0534842 1.6989060 2.1365060 1.9842707 1.9633656 2.0013641 1.8352108 1.8885083 1.7906292 1.9855175 1.8382989 1.9952857 1.8982980 1.8184988 1.9257968 2.3471354 2.2595183 1.9392129 2.2297564 2.1642572 2.4001899 2.4706190 2.1760262 2.2101388 2.6278026 2.8482260 2.2930602 2.6941492 2.5693500 2.6456376 2.5461155 2.6290727 2.7604081 2.7639804 2.9895652 2.6542939 2.7636306 2.7397513 2.7860125 2.7516662 2.5657015 2.0850649 2.4696082 2.3503688 2.4994751 2.6262758 2.5976429 2.5833173 2.5209867 2.4078416 2.3876801 2.1484830 2.4190386 2.3977616 2.2924009 2.2846041 2.3478376 2.5144170 2.4300403 2.3759097 2.5222257 2.7139942 2.6197976 2.6081104 2.7892608 2.7455960 2.8647735 2.4446895 2.9480401 2.7175037 2.8901065 2.8452389 2.6335291 2.6928115 2.9025943 2.8797619 2.7416425 2.8276821 2.5015206 2.6513343 2.6246533 2.7602668 2.6982186 2.6734082 2.4831781 2.8591423 2.5426943 2.4234863 2.5723130 2.3570251 2.8241989 2.8647571 2.5526023 2.2652718 2.6058604 2.7836203 2.8655167 2.6940624 2.5723696 2.5759459 2.6932011 2.4046038 2.4254292 2.6678281 2.7482933 2.7569780 2.6593869 2.6586227 2.9349076 3.0903962 2.7124496 2.5065459 2.8322977 2.9904409 3.0472555 2.7704145 2.9807246 3.1052612 2.2899228 2.2985286 2.3126174 3.1517489 2.9534454 2.9664767 3.0875230 3.0057522 2.9159469 2.7202019 2.6978617 2.8142109 2.5899294 2.8874853 3.0077742 3.0479066 2.6707976 2.7006472 2.8878316 2.8210266 2.3063058 2.8338237 2.5611328 2.9251574 2.7946417 2.7169111 2.8330792 2.8063726 2.8195985 2.6031865 2.6553397 2.7289195 2.5515682 2.8873269 2.7500071 2.7451918 2.8772240 2.9961788 2.9793345 2.4191772 3.4859219 2.8789578 2.5317090 2.9644150 2.9282069 3.0714534 2.9028038 3.1456604 2.8989039 2.8513721 2.8669384 2.9465735 2.7933555 3.0021537 2.8759449 3.0237124 3.0573636 2.9073607 3.0118674 2.9438965 3.1757712 2.8780039 2.9344286 2.9079648 2.8805928 2.8031902 3.0179955 2.9026544 2.8770048 2.8833111 2.8787522 3.0470655 3.0797729 3.1214225 3.3366946 3.2917719 3.1901631 2.9119573 3.1965001 3.0521292 3.0698460 2.6614531 2.1908380 2.8497728 2.9914677 3.3498106 3.1746867 3.1393402 2.8116268 2.8377215 2.9149853 2.7508326 2.8336472 2.9140619 2.9891881 2.8522319 2.7689483 2.7676323 2.6922499 2.6486417 2.8651683 2.8926122 2.7769795 2.8257491 3.0100107 2.8148066 2.9513809 2.6211029 2.8882519 2.4370974 2.4789971 2.2342806 2.5251662 2.5291692 2.5280937 2.5384584 2.5424570 2.8100425 2.7073699 3.0025883 2.7392997 2.8640222 3.2563790 3.0614190 2.8983952 3.2715504 2.4945668 2.3768606 2.5338638 2.3797428 2.8313614 2.8740013 2.6188568 2.7225065 2.2605607 2.6013421 2.7910895 2.6352257 2.8508945 3.4698336 3.2484734 3.3298652 3.2266985 3.2602941 3.0532347 3.3279989 3.2494582 3.3272806 3.1290363 3.2790816 3.4364437 3.1639734 3.2633344 3.4538189 3.3491070 3.3290286 3.5028859 3.4515898 3.0785003 3.0730432 3.2754117 3.1872988 2.7541151 3.0380759 3.0748993 3.1171944 3.2006449 3.3165324 3.2574655 3.1132514 3.0216231 3.0924796 2.9920853 3.5561105 3.3079885 3.0769834 3.1691968 2.8461403 3.2018232 3.0635290 2.9736204 3.2118116 3.1621751 3.1371980 3.0821059 2.8427885 2.9188818 3.1574545 2.9982641 3.0504799 2.9517477 3.1178437 3.1675765 3.0880212 3.1579989 3.2631328 3.1759983 3.3146531 3.1332886 3.2796517 3.0696864 3.5585317 3.2563492 2.9406740 3.1760191 3.1193259 3.2996139 3.5076494 3.0828841 3.1441007 3.2184349 3.1591392 3.0268713 2.5708142 3.2384780 2.5793224 3.1965275 3.6247009 3.4215679 3.2658309 3.1816453 3.3408104 3.2321048 3.2801839 3.3009109 3.4241220 3.6043411 3.4466785 3.4939429 3.3892576 3.4793840 3.5827768 3.6488349 3.0434208 3.5183614 3.6646218 3.5297594 2.9512678 3.5251500 3.2301902 3.2576372 3.3643009 3.6121215 3.1295399 3.0710462 2.6740703 2.8313038 2.5731323 2.5551929 2.5737132 2.7288986 2.7585620 2.8005443 2.8380812 3.0103838 2.8092190 3.1598797 2.8969163 2.7787948 2.9436648 2.8834298 2.8286662 2.5753724 2.7849333 1.0644117 1.0626941 1.1674986 1.1466827 1.1220555 1.2890110 1.2020354 1.1656068 1.1231287 1.1714347 1.1911442 1.2691661 1.1807499 1.3626801 1.1415504 1.3255931 1.0599513 0.7371562 0.6639693 0.6341059 0.6151368 0.6493943 0.5760508 0.7078962 0.5602498 0.6566612 0.5200178 0.5374159 0.5368489 0.5665479 0.5132001 0.5379793 0.5043866 0.5108268 0.4755187 0.5231364 0.5362685 0.5362869 0.4887676 0.4758988 0.5846645 0.5155121 0.5802555 0.5043148 0.4168731 0.4222626 0.0000000 0.3613254 0.5130708 0.6820573 0.7248295 0.6696588 0.6902916 0.6448976 0.7054156 0.7341303 0.6823211 0.3899004 0.7326749 0.7281906 0.8835647 0.8077520 0.7324035 0.7212856 0.6317468 0.8691640 0.9140903 1.1041094 1.0879618 0.9356360 0.8148866 0.8598324 0.9321119 0.7824992 0.9089808 0.8779767 0.8422632 0.9839764 0.9110236 0.9932509 1.1454709 1.0593518 1.1112082 1.0864652 1.0339174 1.2020819 1.0193969 1.0543320 1.2761659 1.2362050 1.4460948 1.2701944 1.4392225 2.8920167 3.0088816 3.0500019 3.1415237 2.3407581 2.1571275 2.9430626 2.7658074 2.7880256 2.8281720 2.5746838 2.8338901 2.8751600 2.7087229 2.6637093 2.5856723 2.8214832 2.8874026 2.7990290 2.9529766 3.1680402 2.9778468 2.9720487 3.1206095 2.8874802 2.8186854 2.7142939 2.8529093 2.8370914 2.8146906 2.6782760 2.7885108 3.0288484 2.7080816 2.7262213 3.0385144 2.6447706 2.8022858 2.5877817 2.8074811 3.2625519 2.9955220 2.9675970 2.7418583 3.1731493 2.7573096 2.9676834 2.9987074 3.0063010 2.9084654 2.6205294 3.0193587 2.9025746 2.5673623 3.0771858 3.2979605 2.9798258 3.1056500 3.2417748 2.7052940 3.0829911 3.1498444 2.8030761 3.3088756 3.5730802 3.4800574 3.4017954 3.4228724 2.3279224 2.4384948 2.4620688 2.7221659 2.9179511 2.9650548 3.1303867 2.5964817 2.4747695 2.2529577 
assembly_BlackSea15|NODE_331151_length_2598_cov_3.257570_1|best_hit_HSP  2.6226889 2.7196624 2.4696501 2.6068615 2.3948907 2.3276524 2.4205300 2.4514896 2.3357378 2.4736059 2.4558887 2.2176639 2.5636671 2.4812661 2.2892210 2.3410333 2.4688405 2.2939589 2.1889616 2.2450581 2.1600543 2.5242462 2.6859242 2.5037426 2.4666438 2.6613805 2.8676428 2.9218559 2.4635533 2.5461164 2.9368262 2.6955958 2.6847124 2.5650819 2.7511957 2.7930109 2.6852570 2.5452957 2.9082438 2.7293693 2.6961505 3.3652735 1.7795973 2.0053514 1.9867815 1.9784686 2.2210497 2.0831514 2.3595477 2.5575983 2.0902347 2.1446001 2.2236801 2.0036040 2.2747101 2.4187146 2.3570716 2.2238427 2.3748215 2.3240489 2.6803546 2.4205431 2.4308109 2.1791759 2.0642784 2.1104733 2.1699895 2.1859080 2.0674140 1.9084225 1.9507518 2.1937915 2.3729940 2.8630330 2.3070716 2.6524952 2.2897567 2.3304556 2.3182335 2.3045722 2.3095058 2.1512852 1.9960817 2.0768239 2.0509149 2.2202375 1.9759946 2.2992579 2.2622637 2.4917606 2.2945939 2.6426202 2.4146587 2.6325078 2.4973375 2.5096908 2.3282315 2.4551866 2.3451082 2.4255603 2.1002352 2.5545127 2.3896442 2.4615539 2.2535674 2.2476399 2.5707546 2.2383429 2.1303635 2.5678992 2.1112645 2.1202245 2.2520631 2.2490172 2.2405604 2.3896723 2.5950947 2.4864136 2.6525499 2.5018400 2.4699367 2.1892510 2.1150720 2.0525868 2.0290691 2.0106149 2.0834510 2.1232580 2.1612772 2.0508490 2.0036008 2.0056220 2.0876353 2.0981709 2.0554688 2.2241022 2.1924888 2.1025206 2.0565106 2.1335433 2.2221347 2.2130093 2.3034834 2.0897975 2.1182581 2.1779870 1.9740658 2.3396040 1.9893622 2.0297474 2.3884673 1.9398479 1.9391468 2.1361051 2.0251325 2.0305853 2.1734405 2.2209338 2.0457508 2.1506002 2.0008591 2.1550103 2.1124649 2.3694819 2.0322789 2.1334087 2.1166450 2.1199480 2.0766377 2.4072831 2.5487541 2.3791529 2.1377170 2.1132170 2.0649155 2.2803289 2.3470415 2.1648669 2.4354076 2.0979748 2.3588737 2.3053803 2.3306598 2.0944011 2.1057911 2.2932071 2.4642094 2.2908985 2.0642907 2.1205502 2.5776206 2.4033790 2.5246496 2.5680968 2.4027734 2.7274943 2.3968864 2.4472970 2.4824770 2.6413865 2.2261967 2.3441065 2.2267326 2.2494640 2.1468511 2.2603761 2.2864707 2.2783353 2.4084618 2.2611435 2.0667528 1.9979445 2.0246798 2.1260051 2.0765483 2.0300946 1.9077249 1.9724181 2.0897092 2.1274065 2.1645922 2.1352153 2.0348386 1.8678374 2.0273630 2.0807124 2.1299332 2.2023786 2.2029487 2.0139549 1.9241504 2.2099987 1.8571042 1.8773332 2.0205605 1.9935132 2.2078285 2.0614121 2.1411157 2.1976281 2.0775137 2.0365331 1.9365456 1.8558454 2.0395060 2.1484931 2.1898525 2.2223439 2.0898471 2.1258572 1.8884369 2.1082091 1.8634816 2.0425014 2.1062186 1.9490223 2.1141879 2.0539836 2.0678262 2.0043548 2.0654152 2.0766380 2.0385155 2.0385468 2.0484962 2.1941373 2.1044716 2.1482210 2.0034645 2.1159323 2.0798582 2.2449815 2.2032494 2.1979468 2.1926977 2.1669530 2.1378771 2.0333117 2.0907939 2.0174044 2.2967528 2.1278443 2.0381884 2.2556147 2.1147643 2.1339838 2.2294835 2.1100522 1.9934874 2.1069335 2.1945921 2.1881141 2.1984514 2.0917030 2.2618644 2.2094158 2.1741669 2.2452874 2.0935435 2.0515479 2.0722334 2.0111864 2.1969720 2.0507515 2.2819088 2.0620836 1.9931850 2.0328062 2.1239295 2.1118995 2.1673199 2.1285905 2.1094577 2.1040614 2.1653385 2.1347637 2.1295956 2.0391713 1.8052222 2.0095595 1.9740425 2.1283247 1.9012624 2.2638827 2.2540344 2.1684436 2.0147001 1.8541058 2.1014747 2.1138860 2.0052906 1.9821664 1.8735606 2.1613499 1.9650591 2.1228746 2.1244669 2.0438923 2.0041519 1.9061362 2.0685977 1.9352667 2.1574165 1.9961865 2.1292589 2.2346858 2.2954926 2.1805980 2.3491710 2.2227091 1.8844270 2.1991628 1.8019459 1.8431111 1.9459371 2.1928575 1.3642445 2.0588979 2.2733935 2.1366622 1.9617778 2.1129149 2.2227415 2.2352009 1.8989275 1.9196974 2.2431681 2.0855065 2.0681980 2.0424401 2.1832462 2.2166470 2.1401928 2.1572282 2.1309008 2.3866031 2.1147027 1.9162392 2.2764100 2.2084643 2.3805017 1.9529531 2.1694729 2.0561088 2.1717925 2.0742045 1.9675092 2.1419287 2.2899382 1.9835495 2.0784502 2.0357462 2.1955563 2.2856723 2.1934071 2.2048345 2.0427031 2.2547278 2.1336828 2.2568065 2.3060664 2.2210792 2.1055615 2.2235607 2.2927196 1.8636539 2.1354701 2.0353540 2.0509249 2.1545450 2.0728630 2.0411696 2.2444329 2.2234580 2.2771211 2.1731305 2.2311170 2.1063690 2.3233587 2.3429569 2.0870558 2.3814124 2.2222379 2.2905234 2.2109974 2.2987583 2.1611548 2.1577513 2.2516657 2.1664243 2.2482370 2.1661043 2.1404364 1.8889212 2.3172137 2.3742319 2.1650800 2.3241721 2.0267690 2.2487273 1.9053857 2.2367990 1.9015214 2.0322321 1.9284469 2.0779055 1.9568259 1.9160206 1.9428686 2.1055182 2.1164145 2.0843254 2.0214072 1.9189447 1.7928356 1.8216405 1.8997228 1.9607044 2.0047106 2.1334433 1.7658405 1.9130962 1.7612159 1.8406131 1.8662715 1.9223632 1.8610020 1.8912404 1.8982744 1.8772150 1.8535661 1.8664065 2.0131797 1.7942424 1.9990276 1.8828698 2.0675864 1.8626771 1.9857853 1.7697106 1.7391629 1.8545816 2.1480668 1.8771821 2.0463221 2.1606388 2.0459475 1.9770501 2.1354636 2.0521825 1.9550948 1.9513821 2.1861372 1.9096759 1.8200609 1.9080576 2.0554868 1.9932493 1.9970893 1.9190145 1.8256931 1.9278062 1.9987638 1.9747719 1.9251320 1.9506651 1.8762361 1.8981309 1.9805798 1.9341208 1.8924058 2.1668310 2.3876226 2.3026592 2.3567905 2.0684351 2.1062754 2.0249262 2.2421054 2.1096763 2.1487032 2.0678652 2.1309414 1.9965770 1.8440980 1.9321443 2.0030321 1.9266865 1.9550054 1.8910213 2.0625228 1.9093801 2.0178466 1.8592400 1.9705408 2.1005355 1.8856805 2.4267235 2.5506971 2.2137882 2.0791093 1.9845376 2.1864726 2.1255801 2.0466721 2.1273807 2.1956589 2.1656313 2.1857781 2.2323021 2.0464505 2.2677494 2.3246011 2.2527542 2.4450692 1.8863895 2.1740715 2.2890265 2.3546179 2.4455814 2.1939507 2.2156545 2.0285218 2.0540196 2.0786409 1.8637010 2.1459417 1.9418005 2.4682772 2.0139745 1.9745179 1.9704333 2.0195157 1.9090421 1.8618306 2.0622899 2.0785313 1.9846226 2.3455518 2.2894518 2.4146381 2.1145247 2.3170546 1.7761004 2.4397697 2.1657050 2.2281535 2.2156537 2.1646877 1.9241595 2.1299753 2.3631046 2.0732267 2.3448215 2.0831101 2.1933571 2.2602985 2.1434053 2.2044835 2.3008763 2.2802480 2.1569252 2.0061102 2.2105947 2.1749603 2.1454096 2.0382081 1.8873606 2.0956992 2.0850393 1.9980878 2.0784036 2.2571301 2.1552936 2.0005537 2.0294561 2.1573276 2.2067741 2.2674194 2.1904199 2.0146618 2.1758281 2.2644488 2.2816964 2.1594502 1.8827705 2.0883637 1.8873304 2.1232345 2.0820237 2.1825348 2.0517976 2.0565684 2.1308433 2.0611912 2.2831294 2.0616057 2.1148199 2.0931355 2.1812975 2.2103178 2.1335955 2.1902864 1.9361485 2.1384364 2.5676919 2.1859114 2.2621442 2.3072464 2.3597292 2.2611566 2.1930071 2.1305178 1.9334574 2.3238506 1.8367762 2.1480136 2.2267766 2.0504296 2.0814121 2.1100658 2.0890916 2.0857594 2.1720446 2.0563970 2.1073828 2.0608863 1.8620519 2.2761845 2.1766699 2.2603186 2.0725631 2.1533167 2.2639312 2.2967343 2.1706087 2.2882865 2.2787461 2.4934117 2.3107778 2.3001932 2.2545894 2.5911405 2.1359623 2.0042345 2.0990667 2.0769271 2.1084825 1.9728903 1.9468144 1.9078782 2.1677436 2.0051019 2.1383458 2.2923130 2.1530175 2.2647051 2.4402665 2.3321072 2.1542816 2.1796602 2.0734267 2.2516698 2.1455392 2.1451672 2.1078852 1.9887875 2.0487514 2.1903870 2.2164469 2.3701568 2.2325234 2.3829413 2.3988789 2.3298322 2.3076870 2.2307728 2.3036871 2.2754801 2.2732402 2.2280674 2.2099666 2.2597501 2.1960881 2.9829773 2.3929015 2.5068528 2.4014185 2.2877203 2.2211052 2.4769275 2.5914223 2.3328039 2.4854657 2.4496836 2.3411207 2.3224189 2.2168452 2.6238197 2.3947970 2.4232116 2.4093166 2.4056860 2.0264190 1.9594141 2.5139441 2.4933144 2.2782457 2.4636354 2.2453767 2.2485815 2.2276154 2.2118581 2.3715730 2.4352492 2.5751873 2.4399239 2.0636989 2.2989258 2.2145231 2.4143703 2.3809987 2.1275836 1.8489221 1.9213053 1.9725490 2.5309354 2.4897467 2.3112889 1.9865204 1.9362456 2.3919026 1.9227146 2.3789708 2.6171238 2.3835249 2.3002888 2.2224835 2.6552023 2.2962500 2.7277889 2.2805742 2.7235965 2.3746757 2.3637253 2.4546879 2.5216351 2.4804779 2.5111137 2.3459335 2.5949767 2.3798358 2.5703155 2.5225005 2.6431445 2.3442778 2.4292861 2.5695964 2.4273077 2.6036918 2.5007535 2.7904139 2.4048082 2.7256228 2.6885348 2.4086237 2.6425854 3.1633260 2.2965408 2.1453727 1.9832850 2.1022871 2.0132253 2.1200508 2.2175628 2.3611735 2.2463901 2.0973766 2.1963118 2.0329572 2.0061980 2.2832424 1.9747930 2.2632356 2.0533001 2.7643014 2.7495698 2.4178014 2.4605407 2.3156225 2.3662994 2.3261971 2.7090808 2.8439543 2.6962147 2.6077861 2.6100101 2.8082826 2.6785310 2.9225407 2.8708560 2.9239168 2.8235775 2.8473045 2.7905889 2.8850853 2.5576141 2.5358887 2.5291272 2.5950319 2.7595926 2.4438105 2.6411482 2.3786930 2.3913005 2.3636912 2.2644439 2.1907936 2.2071480 2.1805880 1.9791751 2.0629446 2.1266628 2.2879187 2.2369286 2.1661471 2.0745571 2.1616682 2.6405648 2.5277173 2.6507509 2.6914853 2.5910671 2.6539936 2.5477120 2.5027213 2.8384713 2.5917384 2.3436228 2.2601154 2.2702933 2.0106900 2.2871538 2.2602749 2.1264759 2.3974720 2.5443290 2.0355248 2.1071653 2.0934369 2.6490859 2.4122769 2.1651724 2.1623589 2.1977917 2.2048371 2.1805374 2.1751992 2.3076045 2.2057536 2.0861384 2.1558440 2.1913600 2.0638205 2.1577436 2.0306479 2.1209470 2.0378992 2.0129699 1.8793548 2.2667279 2.0943230 2.1923854 2.0602558 2.2166239 2.2502986 2.0222219 2.1167574 2.1640291 2.1745197 2.2381498 2.4782899 2.4059400 2.1265902 2.1512940 2.2911427 2.6580030 2.6436450 2.4023561 2.5242616 2.5126838 2.5956110 2.8216960 2.6205794 2.5950130 2.6765982 2.2902295 2.6464397 2.2158693 2.3821744 2.5438837 2.3986086 2.2704987 2.2960112 2.5064112 2.4759755 2.5157165 2.5588069 2.3813532 2.4722485 2.3971342 2.4986381 2.3924539 2.5042581 2.4170018 2.5324343 2.9610408 2.5005259 2.4255676 2.5828488 2.6347165 2.3922313 2.5739394 2.4687651 2.4614455 2.4072022 2.3551703 2.3260211 2.4399161 2.2978754 2.3123926 2.3093061 2.3457194 2.3694942 2.5750113 2.4361062 2.4355155 2.5126086 2.4475442 2.6036637 2.3948435 2.4155715 2.2705255 2.2742739 2.6266146 2.3344829 2.3490211 2.3645014 2.4666062 2.3179906 2.3387800 2.3442315 2.4115975 2.6602445 2.4166778 2.5941411 2.7031508 2.7839112 2.8360941 2.6449470 2.7463583 2.5991457 2.7107094 2.6327726 2.6116843 2.6839455 2.3965827 2.4011198 2.3940465 2.4569835 2.5287246 2.4339204 2.4227899 2.5062877 2.6814513 2.5555544 2.6992150 2.5927986 2.4023381 2.6814102 2.6881278 2.6273493 2.6869321 2.5546737 2.5747103 2.4345263 2.4831401 2.6022571 2.5483702 2.3977567 2.2863031 2.3922722 2.3797563 2.4035467 2.2711744 2.4420776 2.2995636 2.4573400 2.4027865 2.3732986 2.2559572 2.4960860 2.5755256 2.4567468 2.6472387 2.4634474 2.4309914 2.6081967 2.4351496 2.5564588 2.5516171 2.4942192 2.5504732 2.4932315 2.4380219 2.5730084 2.6974195 2.7095889 2.5480182 2.5268930 2.6441384 2.5685511 2.4916081 2.5088967 2.6533061 2.4853387 2.5382823 2.2524291 2.2598792 2.2977981 2.2726381 2.2277730 2.2333086 2.2761933 2.2970202 2.3368713 2.3775971 2.2765599 2.2749983 2.1800431 2.1727384 2.3809306 2.3547821 2.3913322 2.5165860 2.4044381 2.4031496 2.3583754 2.4651813 2.3985647 2.4492323 2.4562337 2.3374480 2.3754450 2.1761378 2.4115267 2.4631693 2.3138616 2.4029350 2.2650423 2.1793813 2.3773100 2.4689007 2.4522947 2.1159487 2.2180137 2.1536099 2.2879529 2.3501390 2.2109890 2.3066099 2.3834433 2.2709760 2.2945949 2.4270541 2.2180829 2.3843428 2.3476201 2.4005500 2.3124418 2.2142656 2.5356726 2.2967783 2.2563865 2.2863631 2.5112130 2.3795511 2.4047022 2.1509793 2.4496152 2.3414731 2.3142538 2.2666627 2.4524744 2.4751703 2.3256601 2.3776932 2.2165500 2.3064135 2.4091145 2.2752480 2.2160063 2.2089150 2.2504788 2.3203256 2.2410859 2.2606547 2.3257557 2.2668749 2.2773398 2.3029964 2.3197273 2.3581630 2.4231678 2.3281857 2.2929332 2.4012645 2.2975306 2.3285875 2.5250098 2.5008132 2.2263524 2.4411795 2.4429296 2.2751821 2.2035218 2.3000636 2.4644598 2.4734601 2.3876033 2.4018411 2.3932442 2.4674610 2.3038041 2.4453271 2.3584397 2.2360050 2.4044763 2.3652037 2.3417591 2.3141054 2.3503578 2.0103439 2.4276578 2.1503644 2.1622238 2.2280257 2.4130613 2.7584144 2.6047665 2.4462326 2.7098550 2.6632301 2.3967387 2.5217108 2.4475596 2.3720414 2.4308067 2.3575552 2.3335079 2.5383492 2.4204186 2.2658815 2.6363177 2.5721888 2.3863831 2.5347066 2.5121698 2.2118359 2.2783881 2.4566725 2.4829050 2.4832494 2.5779822 2.5579800 2.5996893 2.6018757 2.6550503 2.2958291 2.3075879 2.2479335 2.4715174 2.3496319 2.2653068 2.3101989 2.3465676 2.3477482 2.3008353 2.4077729 2.3609615 2.4135534 2.3329449 2.3382640 2.2683697 2.2524064 2.4459131 2.3236064 2.4318014 2.4559321 2.3167855 2.4115919 2.3439831 2.3436144 2.3114147 2.5365472 2.5394573 2.4265297 2.4118726 2.4905078 2.3696200 2.2198625 2.3164423 2.3666723 2.3129859 2.3838609 2.4754219 2.5410867 2.5247899 2.5572122 2.3585474 2.4828515 2.2798181 2.3540745 2.5900700 2.3689987 2.5621362 2.7268932 2.6967012 2.6654424 2.6447346 2.5886895 2.3146271 2.3828241 2.4156363 2.5549419 2.5237713 2.4071873 2.4739481 2.5839154 2.4131814 2.4910590 2.5798856 2.2899523 2.4756989 2.3813030 2.2924581 2.3537416 2.2951138 1.9386939 2.3707317 2.5252917 2.5495605 2.5735574 2.3750736 2.2699355 2.1578961 2.5760446 2.4906375 2.4672180 2.4749217 2.6032073 2.8642263 2.6682989 2.5543802 2.5116075 2.5913296 2.7280816 2.4318630 2.5515505 2.4061933 2.4992670 2.5851956 2.6313173 2.8301303 2.6953158 2.6510072 2.5221232 2.3455677 2.4695035 2.3178005 2.3208001 2.2053148 2.5659406 2.4187957 2.4678454 2.3686778 2.5475729 2.4334884 2.4361708 2.5820105 2.3758418 2.5724640 2.3277451 2.4188163 2.4958555 2.4878600 2.6904753 2.3076990 2.4296955 2.3357199 2.5207118 2.6704623 2.4472895 2.4594919 2.7626218 2.5963650 2.6457750 2.1640331 2.4647435 2.5999354 2.4390717 2.4831554 2.5624081 2.5354682 2.4478502 2.5271716 2.4158349 2.2406603 2.3825037 2.2563695 2.1584343 2.2521928 2.2559551 2.4951464 2.3563100 2.3351190 2.3052040 2.3325979 2.4314572 2.3323087 2.4346496 2.3201360 2.3044566 2.6252732 2.2896338 2.2712959 2.5794582 2.5505331 2.4479281 2.5312558 2.2743928 2.2113921 2.3265157 2.3843680 2.1840494 2.3022142 2.1628085 2.2405055 2.2074901 2.2240779 2.2878350 2.3418864 2.2436898 2.3123754 2.3371165 2.2634426 2.3429548 2.3883493 2.3045816 2.3284141 2.4104580 2.3280372 2.5134178 2.2785046 2.6041556 2.5214522 2.5663718 2.4782442 2.4026170 2.3979816 2.3658177 2.5397010 2.5341159 2.4347520 2.2459518 2.3534261 2.4365886 2.3459681 2.5041605 2.4480319 2.3146418 2.3578138 2.1931794 2.3085810 2.6221974 2.4270151 2.3867740 2.0970407 2.4732203 2.3336056 2.2908601 2.4832975 2.3898740 2.1724478 2.4535045 2.3596572 2.4529488 2.4061733 2.4425124 2.3942238 2.3751399 2.4383064 2.4496452 2.8277337 2.2537611 2.5417063 2.5610276 2.6922279 2.3121968 2.4984896 2.6692197 2.5506176 2.6181377 2.3963904 2.2779862 2.3371908 2.5088868 2.5937521 2.5479642 2.5760659 2.1269174 2.3155809 2.3138344 2.4265023 2.2786351 2.3216943 2.4929221 2.4015406 2.3473330 2.1353099 2.4758328 2.3684689 2.4861340 2.5073349 2.4852546 2.6539240 2.5235110 2.5947139 2.8426934 2.7121724 2.3299767 2.5714575 2.5744071 2.4698157 2.3669669 2.7711527 2.7980947 2.8249286 2.5642241 2.7037837 2.6543753 2.5399280 2.5255468 2.5485616 2.4093888 2.4442632 2.6385961 2.7369441 2.3360596 2.5935229 2.4489260 2.4714930 2.5580956 2.5444447 2.4217571 2.7161159 2.4207429 2.2110908 2.2774202 2.3579848 2.4755412 2.4613433 2.3119082 2.4073160 2.4033380 2.5256377 2.3421199 2.5253634 2.4093800 2.3289094 2.3498861 2.8164238 2.5465332 2.5104004 2.4183143 2.7664661 2.5554264 2.3369988 2.6710736 2.4799897 2.3077335 2.1601898 2.1932144 2.5814751 2.2366234 2.4092129 2.5414741 2.5674436 2.4148779 2.4325799 2.5036329 2.5880446 2.6310593 2.6741627 2.6868151 2.6634673 2.6607290 2.5932994 2.6398907 2.7724748 2.6539893 2.7179933 2.6911152 2.6622202 2.6124172 2.6485462 2.5930504 2.6034662 2.6275277 2.5341976 2.5718614 2.6251482 2.7450394 2.7684920 2.6739834 2.6284955 2.6637099 2.6407751 2.6015157 2.8228233 2.8651865 2.8149553 2.6496648 2.6862788 2.5630415 2.5273999 2.5740075 2.7726249 2.8221338 2.5904690 2.3650674 2.7442113 2.3163699 2.3066634 2.7135469 3.0707862 2.8975096 3.0042374 2.5728760 2.5795885 2.8363874 2.6762508 2.8665082 2.7962204 3.0158624 2.9598746 2.8338035 2.8379407 3.0705357 2.9682564 2.6270380 2.5921703 2.9230097 2.9270389 2.9818853 2.6283829 2.6404299 2.8660758 2.6473734 2.4854243 2.5724708 2.9579562 3.3105974 2.7055040 2.6225877 2.9680333 3.1198423 3.2919035 3.1832543 2.3633175 2.4639268 2.3968315 2.3632065 2.2224429 2.4490374 2.5194593 2.5647971 2.4758113 2.5171900 2.4922815 2.5016059 2.7988273 2.2896888 2.3610019 2.2706810 2.1225245 2.2763872 2.3098637 2.2101928 2.3339426 2.2704635 2.3439096 2.2924214 2.4994933 2.3930544 2.1745843 2.1022177 2.0770739 2.1487273 2.0881837 2.3010545 2.0962183 2.4268216 2.5527022 2.3575789 2.4943729 2.4174222 2.3314283 2.3457070 2.3290949 2.4203451 2.1938043 2.1926554 2.1691020 2.0133887 2.1298057 2.1937325 2.1308487 2.2632647 2.2449652 2.0396743 2.1254085 1.9869738 2.1277006 2.0314738 1.9270620 1.8204551 2.1188230 2.0431333 2.1663146 2.4021525 2.1216256 2.3165702 2.0412697 2.3002525 2.0789400 2.1703864 2.2186812 2.1065303 1.9963815 2.0460284 2.1056798 2.0893594 2.0573197 2.0970012 2.1162446 2.1649448 2.0626744 2.3045409 2.0334935 2.4460943 2.0104401 2.3039679 2.1190137 2.1699761 2.1202132 2.0410909 2.2516732 2.0072140 1.9078182 2.1175153 1.9849214 2.0411119 2.0479287 2.0388473 2.0757173 2.0180563 2.0941645 1.9237284 1.9950403 1.9739089 2.1447307 2.1860077 2.1832875 2.1829990 1.9563086 2.1485566 2.1546816 2.1522900 2.0026480 1.8828407 1.9484256 1.9596027 1.9360964 1.9229921 1.9630075 1.7718457 1.9177408 1.9916204 2.0917415 1.9716422 2.1606581 1.9426017 2.0586290 2.1602370 2.2349157 2.1672185 2.1347068 2.0189387 2.1707145 2.1594100 2.1200116 2.2314941 2.2340973 1.9572006 2.1248566 2.0737642 2.0324402 2.3328329 2.3392195 2.1848609 2.1771902 1.9925695 2.2659730 2.2973749 2.2801296 2.2138661 2.2496207 2.3286893 2.0714161 1.9802453 1.9285075 2.0889247 1.9949521 2.2133087 2.1379067 2.1060301 1.9054805 2.0799116 1.9142717 2.0279634 1.9560114 2.0824656 2.0477953 2.0190824 1.9925895 2.2377413 2.0373176 2.0417912 2.1658834 2.0765138 2.0892303 2.1958841 2.1213556 1.9433578 2.0045724 2.0045094 1.9993506 2.0860279 2.0922598 2.1424485 2.1104090 2.1169176 2.1082639 2.1841943 2.0876627 2.2103386 2.0143956 2.1510529 2.0764620 2.0473486 2.0284071 2.0361024 1.8946709 2.1363989 2.1310687 2.1577513 2.1891469 2.1031320 1.7779836 2.0758551 2.0476865 2.1221088 2.0411689 2.0838199 2.0677266 1.9139490 2.2133920 2.0612964 2.2003201 2.1689699 2.0992783 1.9822643 2.3604666 1.9061510 2.1397330 2.1079927 2.1435095 2.1057881 2.0920550 2.1017606 2.0593908 2.0972027 2.2372819 2.2810254 1.9092213 1.9215579 2.3542616 2.2441924 2.1841890 2.1016382 1.8159767 2.1608804 2.0091223 2.1891644 2.0693721 1.9937344 2.2072462 2.2605596 2.4240716 2.0340425 1.9818021 2.0185282 1.9355364 2.0209598 2.0607707 2.0955601 1.9680431 2.1474160 2.1726494 2.0405985 2.1655475 2.0781342 2.2390323 2.1289863 2.3508858 2.0645196 2.1487895 2.3458347 2.3869710 2.2488498 2.0405644 2.1531101 2.1779520 2.1522457 2.0841052 2.3460731 2.2742179 2.2597878 2.2999695 1.9441954 2.2735894 2.3888395 2.3391389 2.1056689 2.3413524 2.2121804 2.0949480 2.0569481 2.2586543 2.1182059 1.9390162 1.9657893 1.7810902 1.8597115 1.9133251 1.8471228 2.0073132 1.9566279 1.7602614 1.9279118 1.8950387 1.8433355 2.0661415 1.9402143 2.0714466 2.2338405 1.8064540 2.0312515 2.0062509 1.9347720 2.1440469 1.7855755 2.1676129 2.1836193 2.2201017 2.0763983 2.1789297 2.3848168 2.1962648 2.2022122 2.2530749 2.2096051 2.3123665 2.2711570 2.0817897 2.2983811 2.3648848 2.0943319 1.7739529 2.0362674 2.3184676 2.1456900 2.1258759 2.0660973 1.9571100 1.9947754 2.1672481 2.0724116 2.0762486 2.0191229 2.0089072 1.9707634 1.9864827 1.9678576 2.3274131 2.2287023 2.5022212 2.3200113 2.2841532 2.3855060 2.4110069 2.3569213 2.1744466 2.1109855 2.0293007 2.0291402 2.4881633 2.2896493 2.1548150 2.1351592 2.0104933 2.1072135 2.4666418 2.5751129 2.5655382 1.8309269 2.3652992 2.0984409 2.2005285 2.1067033 2.4032893 2.3280707 2.4534236 2.1564796 2.3153391 2.2666009 2.3132690 1.9034046 2.1974572 2.4489384 2.0667960 2.1643898 2.1396875 2.1233348 2.2191500 2.0325138 2.2197449 1.9878381 2.2773524 2.4496365 2.4062233 2.3246346 2.4255907 2.3774778 2.4450337 2.3197285 2.3139109 2.4746364 2.1432753 2.1562708 2.2307159 2.3783571 2.4136834 2.4208115 2.2644097 2.2300062 2.1071603 2.3385993 2.1779518 2.1707718 2.3719736 2.3638228 2.3373181 2.4228909 2.6617156 2.5152945 2.4700465 2.6338021 2.5298165 2.3561221 2.4373410 2.2853325 2.3229486 2.2704571 2.0621137 2.3729143 2.3307017 2.4285190 1.8973249 1.9733222 1.9256011 2.5599799 2.3818125 2.5366218 2.3401719 2.3889144 2.4454882 2.5575842 2.4121231 2.5134487 2.2203149 2.7020949 2.7660345 3.0222188 2.6001556 2.7684140 2.6017163 1.9765584 2.2696110 2.3365963 2.3549932 2.3550034 2.2134818 2.2134120 2.3459391 2.0712938 2.4232697 2.3605819 2.0256435 2.0380799 2.0858137 2.6712243 2.3117008 2.4864303 2.3969152 2.1285380 2.0393651 2.2430592 2.2448181 2.1494113 2.2238499 2.2651719 2.4734523 2.4457116 2.1736046 2.2773946 1.7380585 2.0250962 1.9841910 1.9949615 1.8099511 1.9421463 2.0375161 2.0843342 1.8924854 2.0459626 1.9712694 2.1712945 2.0465186 2.0426518 1.8735352 1.8429380 1.9873873 1.7994758 1.9488146 1.9656171 1.8901241 2.0829471 2.0797069 1.7845504 1.8052435 1.7381437 1.7946027 1.7908660 1.9775210 1.8214009 1.7440222 1.8579846 1.7629703 1.8905579 1.7019569 1.8065304 1.6447065 1.9125430 1.8055123 1.7907030 1.7279908 2.1240389 2.0511271 1.7986261 1.9368180 1.9975747 2.1281316 2.1924280 1.9719503 1.9063889 2.4683563 2.6744566 2.3972646 2.6616962 2.5995516 2.6156915 2.4624268 2.5010793 2.7862855 2.4652922 2.4594535 2.3319151 2.3882861 2.3573121 2.4755545 2.5323255 2.2050481 1.9847254 2.2020775 2.0628236 2.3582653 2.5597618 2.5897028 2.6705444 2.4458720 2.1025598 2.1591274 1.9783182 2.2241750 2.1901114 2.1167296 1.9062391 1.9734881 2.1281105 2.0605619 2.1359782 2.0655845 2.2813990 2.2879564 2.2784897 2.3366531 2.3685893 2.4388154 2.1124366 2.4140458 2.4517561 2.3719506 2.4597399 2.2998952 2.0737917 2.2703398 2.2518075 2.1040120 2.1957100 1.9918895 2.1478828 2.0904012 2.0961391 2.1336548 2.1253123 1.9940846 2.2804622 2.1263730 2.0058707 2.2199841 2.0493417 2.3775373 2.1928765 2.1983437 1.9170601 2.2067657 2.3313200 2.3727539 2.4778244 2.2068768 2.2549678 2.4141331 2.1056369 2.2168824 2.3016957 2.6166215 2.5094663 2.4434746 2.5570796 2.6851837 2.7007330 2.4882644 2.3935681 2.6040613 2.8003329 2.5998500 2.3330519 2.6923411 2.6157297 2.2296217 2.3390294 2.1744679 2.9624935 2.7718016 2.6262999 2.7778081 2.8472384 2.7261082 2.4417580 2.4555753 2.5622852 2.4914094 2.6467047 2.4997729 2.6195616 2.6148140 2.1685585 2.5448846 2.5819715 2.1431552 2.5199505 2.4104002 2.7128088 2.5552934 2.3830105 2.3860920 2.5302721 2.4939005 2.3552135 2.3232544 2.4332104 2.2270040 2.5572555 2.5197464 2.4138581 2.3956407 2.7344094 2.7377125 2.4045044 3.0522958 2.5619248 2.4039078 2.5293282 2.5234165 2.5805257 2.7232971 2.8184056 2.6364180 2.4725072 2.8699026 2.8502338 2.5020664 2.6654273 2.7790303 2.9138204 2.9607009 2.7818433 2.7469246 2.5518215 2.7104017 2.5518866 2.6671643 2.4459801 2.4984338 2.4940492 2.6987181 2.5276757 2.6225805 2.6029988 2.6428584 2.6178990 3.2542788 2.9069260 2.7465614 2.8553248 2.7763225 2.6586389 2.8494859 2.7393457 2.7413627 2.2212578 2.2799993 2.5877078 2.6678182 2.9540688 2.7555560 2.7202416 2.5496238 2.7189199 2.4452227 2.3648094 2.3228914 2.3913698 2.3159263 2.3498410 2.4110080 2.3958824 2.2955335 2.3378755 2.4607345 2.3686501 2.2956947 2.5572199 2.3463102 2.6179911 2.5840980 2.1607753 2.3417828 2.3155363 2.2747145 1.9702304 2.1840035 2.3923786 2.4893101 2.5448509 2.4394640 2.5855278 2.4699564 2.6959072 2.5471448 2.9159916 3.1005037 2.7463108 2.5574350 3.1938762 2.3367795 2.4037120 2.3483492 2.3624429 2.3901102 2.3917229 2.3887618 2.6154595 2.3007913 2.4960141 2.7638734 2.4233556 2.5819591 2.8169598 2.6864318 2.8946338 2.7391439 2.8253065 2.5886838 2.7848074 2.7460149 2.7808800 2.6870080 2.7224985 2.8062712 2.8047516 2.8888993 2.9363208 2.9602665 2.9570079 2.9201498 2.8898954 2.8296333 2.8022101 2.9386050 2.8966238 2.5930997 2.9426299 2.8870992 3.0231188 2.9942856 3.1942463 3.0669189 3.0353839 2.9356843 2.9522629 2.8274657 3.2647017 3.0615238 2.7682899 2.9196232 2.7469649 2.9343233 2.7255300 2.7820680 2.9995983 2.8523207 2.7948608 2.7502661 2.6293610 2.7615205 2.8963616 2.8396921 2.9627533 2.8477085 2.8324037 3.0047592 3.0118460 2.9146728 2.9880474 2.9610032 3.1159819 2.8783687 2.9823542 2.7653554 3.0246791 2.9926751 2.8764849 2.9422455 2.9793130 3.1353157 3.0832417 2.7867672 2.7691272 2.8246894 2.9063596 2.7886230 2.5056701 2.9878145 2.4025980 2.8811576 3.1566154 2.8397702 2.7355403 2.7460133 2.8571899 2.7804054 2.8190853 2.7748164 2.8045769 2.8771360 2.8395573 2.9514359 2.9885804 2.8648236 2.8176237 2.8867973 2.7743924 3.0436404 3.0072741 3.3430362 3.0362437 3.4317137 2.8880406 2.8396862 3.0572502 3.0068669 2.8696095 2.9030919 2.4308761 2.3398109 2.2636967 2.2015630 2.2585266 2.3650092 2.5189069 2.5795256 2.4685762 2.6747062 2.4342659 2.6835969 2.4301313 2.4796160 2.5682509 2.6317422 2.6147271 2.4160056 2.4175657 1.0807238 1.0781687 1.1337938 1.1514563 1.1344031 1.1258697 1.0743115 1.1783201 1.0381938 1.1948091 1.1250816 1.1919961 1.1692826 1.0524799 1.0050957 1.1031250 0.9991844 0.7249475 0.6821399 0.6400270 0.6199583 0.6191205 0.6337478 0.7398114 0.6802856 0.7154930 0.5710796 0.5690143 0.4953574 0.5202565 0.5180129 0.4815279 0.5079553 0.5011058 0.5007280 0.5127008 0.4698665 0.5480860 0.5520689 0.5173571 0.5067430 0.4817905 0.5492063 0.4501941 0.3533609 0.4400602 0.3613254 0.0000000 0.4407286 0.5732430 0.6245035 0.6259273 0.6508735 0.6110055 0.6963502 0.6709824 0.6736888 0.3532412 0.7378787 0.6097247 0.7312323 0.7790462 0.6787158 0.7178205 0.6060695 0.8124665 0.8354981 1.0225328 0.9961041 0.9398455 0.8048460 0.9464926 0.9073956 0.8061187 0.8812878 0.8157224 0.8040750 0.9156074 0.9510185 0.8207007 1.0377894 0.9853370 1.0509428 0.9539262 0.9689319 1.1690935 0.8633016 0.8986339 1.1423751 1.0946727 1.0928880 1.1666388 1.4661233 2.5066241 2.6610841 2.9106763 2.6190922 2.2429600 2.1574692 2.6585870 2.6293812 2.4823922 2.4701140 2.0709564 2.5386414 2.5586356 2.3077473 2.3117265 2.3131202 2.5227522 2.5443181 2.4939857 2.8666702 2.9747946 2.8733993 2.7852310 2.9616013 2.6587821 2.5848475 2.4539447 2.5739699 2.5627084 2.6373785 2.5146688 2.5851803 2.6575013 2.4560213 2.4830489 2.6726798 2.3692282 2.6015910 2.3717568 2.7004754 2.9614690 2.7503503 2.7015569 2.5553985 2.7835276 2.5206170 2.6063836 2.8417390 2.9105761 2.5191105 2.3369419 2.7109852 2.6798170 2.5522184 2.8787329 2.9606360 2.6093597 2.5782496 2.7764070 2.3896146 2.8793658 2.9683202 2.5294714 3.1370549 3.1984289 3.1152179 3.0096244 3.2014113 2.3456664 2.5035887 2.4919265 2.5763847 2.7813877 2.8228470 2.9746395 2.2853575 2.0386218 1.9572311 
assembly_BlackSea10|NODE_1250201_length_1109_cov_1.974383_1|protein      2.4472162 2.4338134 2.2723954 2.2753184 2.1808786 2.0730929 2.3062934 2.2195030 2.3458930 2.4199386 2.2286487 2.0525701 2.2754533 2.2745419 2.1267284 2.2476713 2.2097982 2.3806325 2.2653214 2.1567331 2.0592612 2.2916785 2.4174330 2.3308414 2.4002012 2.3264757 2.3967368 2.7748678 2.5186585 2.4943288 2.7113607 2.5694354 2.5379141 2.3836593 2.3704851 2.7036484 2.4715391 2.3637093 2.7880239 2.6949274 2.5607070 2.6851532 1.5338238 1.7763862 1.8542880 1.8647942 2.1876811 1.8104274 2.2784879 2.4363340 2.0167634 2.0936555 2.2053717 2.0830802 2.2121174 2.2451730 2.3517892 2.2926874 2.2713480 2.2403356 2.4167186 2.2295923 2.3655747 1.8881690 2.0157979 2.0898995 2.0349782 2.1012199 1.9879452 1.7291133 1.7191752 2.2997840 2.5139372 2.3055334 2.2487776 2.2803605 2.1530943 2.2718486 2.2151369 2.2849712 2.3663072 2.2026127 2.0500519 2.0609359 2.1036303 2.1968869 2.0554802 2.3143837 2.3704270 2.5662916 2.3111410 2.4395323 2.2458532 2.5296795 2.5473207 2.3595358 2.2651160 2.5159446 2.5359479 2.6684401 2.4760476 2.5677524 2.6902889 2.6345062 2.2684098 2.4968368 2.6979670 2.3358545 2.3625505 2.6566956 2.2909522 2.1016024 2.2783830 2.3258560 2.2709247 2.4590940 2.5635917 2.2871705 2.3087870 2.2077506 2.2373309 2.0588881 2.1784929 1.9739649 1.8951655 1.8717820 1.9417582 1.7888001 1.8231018 1.9630137 2.0377747 1.8482331 2.0370711 2.0341868 1.9391403 1.8159331 2.0306947 1.9839735 2.0078483 1.9759457 2.0150030 2.0381124 1.9824452 1.9389036 1.8981950 1.9963569 1.8346571 2.0602707 1.8563572 1.9124067 2.1281441 1.7617196 1.8632504 1.7131446 1.8995322 2.0660174 2.0137455 1.9621330 1.8934170 2.0917684 1.8385285 1.8630014 2.0835132 2.1300532 1.9741577 1.9650777 1.9230081 1.7756210 2.0451351 2.1534929 2.3150993 2.2782716 2.1856118 2.0584971 2.1834040 2.0805865 2.1815796 2.0743155 2.3120393 1.9578676 2.1596098 2.2877726 2.3335739 2.0279859 2.0708705 2.1175594 2.5006358 2.1860532 2.1340078 2.1474289 2.3421933 2.3655317 2.3701403 2.4148209 2.4321556 2.5872993 2.5198798 2.4679437 2.2089321 2.2988596 2.2208339 2.3184850 2.0755715 2.1093893 1.9499079 2.0580857 2.0423268 2.0149661 2.1267494 2.0541581 1.9564819 1.9895072 1.9484837 1.8867967 1.8855362 1.7700894 2.0079896 1.9452955 1.8800954 1.8855843 2.0838672 2.0733546 1.9296857 1.8858009 2.0922363 1.9417693 2.2301718 2.0184696 1.8929469 2.0114842 2.0687659 2.1956947 1.8112523 1.9643597 2.0096379 2.0422791 2.0469142 1.9723731 2.0882192 2.1813225 2.0805028 1.9148382 1.9329038 1.7843786 2.0113078 1.9425800 1.9627952 2.0546998 2.0101670 2.0054605 1.9557352 1.9237388 1.9886095 2.0480881 2.1809898 1.8878599 1.9206186 1.9036995 1.9835029 2.0568404 1.9954617 1.9768373 1.9669831 1.9711769 1.8865401 2.0856388 2.0287918 2.0144370 2.0497592 2.0870239 1.9686406 2.4246362 2.1575505 2.1536271 2.1320975 2.1669424 2.1320960 1.9156742 2.0072638 2.0104986 2.2472310 2.0948548 2.1598627 2.2472959 2.1894253 2.1514575 2.1963437 2.1352995 2.3003615 2.2311677 2.1126607 2.1060907 2.0691709 1.9147936 2.1049546 2.0889664 2.1452991 1.9864204 1.9565338 1.9428219 1.9880130 1.9235528 1.9332006 2.0683532 2.2174856 2.1307878 1.9800273 2.2074657 2.1421318 2.1023580 2.1845194 2.2714203 2.2131246 2.1193042 2.1522186 2.1397401 2.1093391 1.8427818 1.9890713 1.9657153 2.0157778 1.9774482 1.7456184 2.0445275 2.2606361 2.0289366 2.0904157 2.0204412 2.1662624 1.9685463 2.1394543 1.9595437 2.0076303 2.2302724 1.9345766 2.0089498 2.0753354 2.0403872 1.8394017 1.9755828 1.9031073 2.0219331 2.2054178 2.0756659 2.2647287 2.4780252 2.2888681 2.2340376 2.3798850 2.0833471 1.7549155 2.1799091 2.0166910 2.0057856 1.9126375 2.0668718 1.3196031 2.0141593 2.0618832 1.9969423 1.9267780 2.0021032 2.2977097 2.1754967 1.8681354 1.9690717 2.0890513 1.8978352 1.9680878 1.8969883 2.2268448 2.3799977 2.2349604 2.0629625 2.1182615 2.4513019 2.4020830 2.0836740 2.6055816 2.3746651 2.3953332 1.8958748 1.8389208 1.7883696 1.8838699 1.8145208 1.6772950 1.8437561 2.2153847 2.0486785 1.9500515 1.9271784 1.9546720 2.2756599 2.2142759 2.3822367 2.0952508 2.2975470 2.0670540 2.0833106 2.1262486 2.0401118 1.9477556 2.1218061 2.1497080 1.8217651 2.0208217 2.0261516 1.9571426 1.8808645 2.0245664 1.9835241 2.1030750 2.0405786 1.8610406 2.2470910 2.0502487 2.0849985 2.0909641 2.2238388 2.0356536 2.2016925 2.0648429 2.1253120 2.0873999 2.0733198 1.9827283 1.9901962 2.0015610 1.9448636 2.0050438 2.1033004 2.0169152 1.6806671 2.2992422 2.1772076 2.1871403 2.3523601 2.1982913 2.0152044 1.7763236 2.0401822 1.6759728 1.8391761 1.8750461 2.1064194 2.1564401 2.0454489 2.0604847 2.1224226 2.2723457 2.0557823 2.1443736 1.9035006 1.7725026 1.6935987 1.9294387 2.1412188 2.0560719 2.0416162 1.7892011 1.7410012 1.5424459 1.6961277 1.7105767 1.7809422 1.8188153 1.6782661 1.7705048 1.9189017 1.6900939 1.6967782 1.9814470 1.6380336 1.7506685 2.0068467 1.9752845 1.6994032 1.8898388 1.8083765 1.7756339 1.9835634 2.0177372 1.8901980 2.0045879 2.1285227 2.0770310 2.0800534 2.1706717 1.8260114 2.0452440 1.9921104 2.1053130 2.0471588 1.8609582 2.0311050 2.1100436 2.0808923 2.0282478 2.0518359 1.9145769 1.9260574 2.1498488 1.9916174 2.0814265 2.0884326 2.1076139 1.9185674 1.9063250 1.8477071 1.8457031 2.1961002 2.2258222 2.2425572 2.1332523 1.9829119 2.0526142 1.8356315 2.2816550 2.0705616 2.0164112 2.0306815 2.3270183 2.0397290 1.7423049 1.7690031 1.6754454 1.6639441 1.6119366 1.6749677 1.7723641 1.6114009 1.7895660 1.8928611 2.0367264 2.2212246 1.9944572 2.2554298 2.3686353 2.4177061 2.1831082 2.0299242 2.1205288 1.9858346 1.9109895 1.9364183 2.1054871 1.9479208 1.9991427 2.2393250 2.0777129 2.0537442 2.2135549 1.9820204 2.2026594 1.9732908 2.0349558 2.1681052 2.1273343 2.0554516 2.0478387 2.0333082 1.7436949 1.9989852 1.9727907 1.5317281 2.2869244 1.9824352 2.3558199 2.0263217 2.0589262 2.0221798 2.0823275 1.8911466 1.9179982 2.0437834 1.9962874 1.8724827 2.0132459 2.1973011 2.1536527 1.9753163 2.1617781 1.7353982 2.5350409 2.3001573 2.3264222 2.2565194 2.1228138 2.0690009 1.6952109 2.3077663 2.0004890 2.2274418 2.1032447 2.1672460 2.0748003 2.0225221 2.2844846 2.2625593 2.2260274 2.3542496 2.0659869 2.1022303 2.0519659 2.1554998 1.9909811 2.0583676 2.0194909 2.0445140 1.9628096 2.1086745 2.1242065 2.0281828 1.8764839 1.9955754 2.0961985 2.0644549 2.0271395 2.0049645 2.0271506 1.9616837 2.0100028 2.0327934 1.9593691 1.6990381 1.8664042 1.7076391 1.9048769 1.9160115 2.0610914 1.8910386 1.8117554 1.9472144 1.9892885 2.1569939 1.9840679 2.0766122 2.0237748 2.0026264 2.0267058 2.0976622 2.0593565 1.8681707 2.1041164 2.2102229 1.9166141 2.0115435 2.0877743 2.0857052 1.9999430 1.9309541 2.0970526 2.0177222 2.1360264 1.8905919 2.0494574 2.2423867 2.0114932 2.0365539 1.8804130 2.1780178 2.2135329 2.1478491 1.9342609 1.9733144 2.0119804 1.6763674 2.0535410 2.0309039 2.0609960 1.7914401 2.0734054 1.9295982 2.1172268 2.2502310 2.0569725 2.2488701 2.1218028 2.1716276 2.1240278 2.3134069 2.4479298 2.2243053 1.8802193 1.8206543 1.8555074 1.7693750 1.7925321 1.6996597 1.7611161 1.8985921 2.0044668 2.0498863 1.9893605 2.1144852 2.1656594 2.2726250 2.1622844 2.0223372 1.9257603 2.0095183 2.0637579 2.0047170 2.0999140 1.9306285 1.8799471 1.9900474 2.0174018 2.2710298 2.1561852 2.3390748 2.1402307 2.1181950 2.1120245 2.1153525 2.2090456 2.0805069 2.1614620 2.0691705 2.0294905 2.0048110 2.1647823 2.0577662 2.6267084 2.2937070 2.3382086 2.2655725 2.0763048 1.9405794 2.5576386 2.5643577 2.4580593 2.5388924 2.4591991 2.3439418 2.2936391 2.2628288 2.5325524 2.2602960 2.3825076 2.5053312 2.3633986 1.9875362 1.9373322 2.2456568 2.3937671 2.2508952 2.2723416 2.1913623 2.2477969 2.3218758 2.0564908 2.3760921 2.4991577 2.5279646 2.3674559 2.1457884 1.9647830 2.0120989 2.2662138 2.3037191 2.1951832 1.7234675 1.7368908 1.7918312 2.1940761 2.2597114 2.1880797 1.9479690 1.9988026 2.2225692 1.6756326 2.5592126 2.3472723 2.5614195 2.2549197 2.3136887 2.6542101 2.3715613 2.4287693 2.1604744 2.5480993 2.3973160 2.4109206 2.6390412 2.2343988 2.1229277 2.1561536 2.2055440 2.2562112 2.2106878 2.4125353 2.3288269 2.3903391 2.2686039 2.2686657 2.4237612 2.4421078 2.5197011 2.4765876 2.4632368 1.9645934 2.6456569 2.5486915 2.2433100 2.5883862 3.1227978 2.2138329 1.9411981 1.9862160 2.0089540 2.0447485 2.1738953 2.2898923 2.3775333 2.0768445 2.1105384 2.1307970 2.2804816 1.8173565 2.3250395 2.0778455 2.2010911 1.9575749 2.6854845 2.5439242 2.3674387 2.3604589 2.2125529 2.0958473 2.1477728 2.3811927 2.3923204 2.4749402 2.4955694 2.5309227 2.6352365 2.6206458 2.7106295 2.6658278 2.5871797 2.6011398 2.5983625 2.5569471 2.5802277 2.3778596 2.2990280 2.3941391 2.3604746 2.5608882 2.3293336 2.4777358 2.3142716 2.3751404 2.2744354 2.2635635 2.2702197 2.0992139 2.1348516 1.9732985 2.0264657 2.1571936 2.1690188 2.0311498 2.0727090 1.9573784 2.1367948 2.5682978 2.5525843 2.4776817 2.2860714 2.3115107 2.3660081 2.3608287 2.4144185 2.5337872 2.2757421 2.3142692 2.2630947 2.2947560 1.9470190 2.2381286 2.0269582 1.8479923 2.3439753 2.3593280 1.9381018 2.1273906 2.0599944 2.4574357 2.3401631 2.2750240 2.0012900 2.2311096 2.2163473 2.0646367 2.3135000 1.9493182 2.2021335 2.0380944 2.2599859 2.3774369 2.0367903 2.1563840 2.1045921 2.2170744 2.0748924 2.0946881 1.9468853 2.1721413 2.1193200 2.1897398 2.1154255 2.2086793 2.0719931 2.2660008 2.0619389 2.0411792 2.0967844 2.1199946 2.0692937 2.1329275 2.1817541 2.2559118 2.2369836 2.2487638 2.3168560 2.4543897 2.3530716 2.2362872 2.4141618 2.9389059 2.4576352 2.4641808 2.5595386 2.1813379 2.5667851 2.2304969 2.1318910 2.2021318 2.2459019 1.9784712 2.0863664 2.0851954 2.3517814 2.4322325 2.5546605 2.3397166 2.3193932 2.3347391 2.2905606 2.4500634 2.4197023 2.4673454 2.3817293 2.7065901 2.3437910 2.4571636 2.5126234 2.4447067 2.2319217 2.4014410 2.4443132 2.2088504 2.2728536 2.2057828 2.1962608 2.3499784 2.1839797 2.2888277 2.1654504 2.0313461 2.1685982 2.4817810 2.4346319 2.3995401 2.3669383 2.4674433 2.5020240 2.4199054 2.2842444 2.2823829 2.4475668 2.7032732 2.3581089 2.3695735 2.3356673 2.4602573 2.3360829 2.3523649 2.2253262 2.3754451 2.6272601 2.3500341 2.3433944 2.3963961 2.6152864 2.5601542 2.5376330 2.5887697 2.5056299 2.5003374 2.4154489 2.4126762 2.3589688 2.3317811 2.3787087 2.2360301 2.3615372 2.3878964 2.2492677 2.3206771 2.4280840 2.3666229 2.4141403 2.5012199 2.4488065 2.2999941 2.6593585 2.6165731 2.5215938 2.6526178 2.5314685 2.5609351 2.4399670 2.4142284 2.5218065 2.5126265 2.4396977 2.2738912 2.4432706 2.4986893 2.4196969 2.3106132 2.3127198 2.0773476 2.2611414 2.1644195 2.2629611 2.1927188 2.4850113 2.3903575 2.4501443 2.4255346 2.3531959 2.3177251 2.4998417 2.3983343 2.4757796 2.4707102 2.2140854 2.1913385 2.3558036 2.4458093 2.5855846 2.5619184 2.5702199 2.4821933 2.3141596 2.3787826 2.3735867 2.2257389 2.4057531 2.5029234 2.2169374 2.3574872 2.1492768 2.2121608 2.0214577 2.1026728 2.2095979 2.0927109 2.2188121 2.2451537 2.3773032 2.2715422 2.3199097 2.3921958 2.1224109 2.1969529 2.2026872 2.1796284 2.2655161 2.4718960 2.2356319 2.2361536 2.0694078 2.1044638 2.1183014 2.1082070 2.2205355 2.1184015 2.2000923 2.0257942 2.1448321 2.0357122 2.2022455 2.2612925 2.1160243 2.1862935 2.2995726 2.2266413 2.2729125 2.0699292 2.0437939 2.1655127 2.0860388 2.1688426 2.0143894 2.2053814 2.1586211 2.1667568 2.0414431 2.1896387 2.3392816 2.1184922 2.1323789 2.1966849 2.1035887 2.0375715 2.2632654 1.9776040 2.0767769 2.0842827 2.1632076 2.2253477 2.4027007 2.1253175 2.3053414 2.3135573 2.1700234 2.1835441 2.2488117 2.1874774 2.1531183 2.2991556 2.1008895 2.3185877 2.3419920 2.1561564 2.1375847 2.0584098 2.1702196 2.0825432 2.2001036 2.1445599 2.2181170 2.1883708 2.2011238 2.1725382 2.2673863 2.0862874 2.2621938 2.0125865 2.0280640 2.1185854 2.2076814 2.2927874 2.2854297 2.3432743 2.1143931 2.3234197 2.2309305 2.2006673 2.1549770 2.2465326 2.2298523 2.4555065 2.3882467 2.5261590 2.4281715 2.3870941 2.0209288 2.2324109 2.2111009 2.1525390 2.2468249 2.2251040 2.2736808 2.1216046 2.0531504 2.0306453 2.1516671 2.0046315 1.9686410 2.1415231 2.3669808 2.3044654 2.2623456 2.3646173 2.5257983 2.4315545 2.3253509 2.2908536 2.2961855 2.2947992 2.4248246 2.3149725 2.4395406 2.4039087 2.3931542 2.2468114 2.4258156 2.4134534 2.2891378 2.3813574 2.5046486 2.4460930 2.2176126 2.4887062 2.4317052 2.5171962 2.4986398 2.5337602 2.3850710 2.3151810 2.7972914 2.3293800 2.2957826 2.2330280 2.2927631 2.2332588 2.2279292 2.2749377 2.2796513 2.3787982 2.2288357 2.3378518 2.2500551 2.5138563 2.3817728 2.2307574 2.2682669 2.2001207 2.3736320 2.3381063 2.2488457 2.3700539 2.3327243 2.3629563 2.2584335 2.3095366 2.4023453 2.5087740 2.3948685 2.4512608 2.3596662 2.2885118 2.1255950 2.0406630 2.1348168 2.2570300 2.1643072 2.3334948 2.3588314 2.4138044 2.3466763 2.3126291 2.2222044 2.1207925 2.0286459 2.1103719 2.1631425 2.3867931 2.3092750 2.5085282 2.6593676 2.5328366 2.5083607 2.5256822 2.1292085 2.2785815 2.0788669 2.4306672 2.3636140 2.2739447 2.2097932 2.4734877 2.3306779 2.2652177 2.2972019 2.1532519 2.4385609 2.2402192 2.2814405 2.3504496 2.1368901 1.9306875 2.2390404 2.3933868 2.5042328 2.4597050 2.4985763 2.1500519 2.0864964 2.4868980 2.5697245 2.3858898 2.3647620 2.4251683 2.9489537 2.5510577 2.5262074 2.4440007 2.6877332 2.5381518 2.4678662 2.5511480 2.3304787 2.3104225 2.2435954 2.3553230 2.4078980 2.4011560 2.5151496 2.2941228 2.3513533 2.2349749 2.2853102 2.1047753 2.0544919 2.4571494 2.4855368 2.3895705 2.3786821 2.4871215 2.3813799 2.2223472 2.4258231 2.3388118 2.4964123 2.3458726 2.4020970 2.4505478 2.6047478 2.7177028 2.2139129 2.4586763 2.1967980 2.4922587 2.4785605 2.4416379 2.3871284 2.5123354 2.5052353 2.4996120 2.0523096 2.3228733 2.4947410 2.3281093 2.4340450 2.4340874 2.2438980 2.3793400 2.5456880 2.2913834 2.2717251 2.3514286 2.4987423 2.1920890 2.2390263 2.3554624 2.3750429 2.3147008 2.1438860 2.1384667 2.2520306 2.3795194 2.4307096 2.5277596 2.3248399 2.3580316 2.6440492 2.2928354 2.3298505 2.5382168 2.4129721 2.3407589 2.4469983 2.4028447 2.2674504 2.3281794 2.2899833 2.1338968 2.1750999 2.3310875 2.2415575 2.2986248 2.3184337 2.2259693 2.2505007 2.1830070 2.2136863 2.1884927 2.2137449 2.1101300 2.1798693 2.0096187 2.0764093 2.3093597 2.2601090 2.5749392 2.2746789 2.2336318 2.3016595 2.3891094 2.3841583 2.4112063 2.3113989 2.2418577 2.5047325 2.2508983 2.1763705 1.9036241 2.1080413 2.2964481 2.2183135 2.3598665 2.1948609 2.1718556 2.2546421 2.2113833 2.2666429 2.2910640 2.4773330 2.4180402 2.1693956 2.2747690 2.1815219 2.2523111 2.3154064 2.2027414 2.0618219 2.2316286 2.3124221 2.2259747 2.2725294 2.2779000 2.3870330 2.3038448 2.4993843 2.3467646 2.4226746 2.3673211 2.5942797 2.5544552 2.5465971 2.3658201 2.4335052 2.3069560 2.3228351 2.4087483 2.3505499 2.3241447 2.2553368 2.4407342 2.5309972 2.3607937 2.4129166 2.2120346 2.2983641 2.4018380 2.4210528 2.2982995 2.2923302 2.4111516 2.3432081 2.4466815 2.2070985 2.4496269 2.2713631 2.4938414 2.2120119 2.3300192 2.5088559 2.4081895 2.4839192 2.4578705 2.4590684 2.2533284 2.4924923 2.3625343 2.2838328 2.3275973 2.5399790 2.3446324 2.7581235 2.6072097 2.7696827 2.7123457 2.6297163 2.3855553 2.2435225 2.4254233 2.3460394 2.4981651 2.5693854 2.2834054 2.3460110 2.2482206 2.3877865 2.2809987 2.4687985 2.4186095 2.7411400 2.4313777 2.2112026 2.3569140 2.3719927 2.4854274 2.5812664 2.3394634 2.3628885 2.3216370 2.3521697 2.3590932 2.4148620 2.3371602 2.3041671 2.2907445 2.5491619 2.7790170 2.4452267 2.4976198 2.5703777 2.3788127 2.1486972 2.3317755 2.4385076 2.1921954 2.1494719 2.2051047 2.3768473 2.2586864 2.4363703 2.2863330 2.3826157 2.3043900 2.3790421 2.4208999 2.3584121 2.4508662 2.4836211 2.4890383 2.4840010 2.5350358 2.4460597 2.4997028 2.5388663 2.5677960 2.5723758 2.6310649 2.5274231 2.4760947 2.4649794 2.4971345 2.5095417 2.4700995 2.3714651 2.4712391 2.4122329 2.4240371 2.3970252 2.4432851 2.3596812 2.2302274 2.2648233 2.3926976 2.3467563 2.4012997 2.2745638 2.5141577 2.3462342 2.3543482 2.5153372 2.2990118 2.7440931 2.7283053 2.4018507 2.3235327 2.5299824 1.9687608 2.2912684 2.8329676 2.7097100 2.7925361 2.6564526 2.4332519 2.4371204 2.8373633 2.6580700 2.6687529 2.8296021 2.9672363 2.8858404 2.6453680 2.8277033 2.8422828 3.0615830 2.5394611 2.5715519 2.8565852 2.7661934 2.7028311 2.6884959 2.5253463 2.7748520 2.7587426 2.6329988 2.6299355 2.5628360 2.7719880 2.6026164 2.4042597 2.8828306 3.0335471 3.3536538 3.2703085 2.2700651 2.2746566 2.3706940 2.3431461 2.3502771 2.0452189 2.0842783 2.0177122 1.9958628 2.0411699 1.9363929 1.9735444 2.3891873 1.9199199 1.8921897 1.7477593 1.6913442 2.0351271 1.8682252 2.0469054 2.1749905 2.0029470 2.0199703 2.2705982 2.4797688 2.5249004 2.2100441 2.0093048 2.0667449 1.9450812 2.0352553 2.0686959 2.1058502 2.3255265 2.3484898 2.2532844 2.4518457 2.2820632 2.3349949 2.2231579 2.1268917 2.3109983 2.0604078 2.0724869 1.8645958 1.7253618 1.8105695 1.9021495 1.9945460 1.9438791 1.8943946 1.8042910 1.8236409 1.8061386 1.7951388 1.8277194 1.8233257 1.5833899 1.9717165 1.7438334 1.9200395 1.9517552 1.9343709 1.9246938 1.7245576 1.8371757 1.8426516 1.7519144 1.7268901 1.8031937 1.7359667 1.7504945 1.7381235 1.7617737 1.8643240 1.8411343 1.6603030 1.7007010 1.7790142 1.9435957 1.9754420 2.0060009 1.8654408 1.9175308 1.7230828 1.8116489 1.7426389 1.7612139 1.9217470 1.8806005 1.6398744 1.8756820 1.8300949 1.9103612 1.7660553 1.9269893 1.9331846 1.9335595 1.9526493 1.7164208 1.9610900 2.0585167 2.1791769 1.8430502 1.8782887 1.9311513 1.5541702 1.8435191 1.7665072 1.8308188 1.8361069 1.7624715 1.8226767 1.8106681 1.8328745 1.6355154 1.8931074 1.5604072 1.8613004 1.6994636 1.8698181 1.6841100 2.1451661 1.5870711 1.9150866 2.0504728 2.0269260 1.9865033 1.9526512 1.8897173 1.9362157 1.9917226 1.9545415 2.0402045 1.9737222 1.8339723 1.8958887 1.9181142 1.8199928 1.9554866 2.0354676 2.0830688 2.0552096 1.7952454 2.1928017 2.0404681 2.2270196 2.1927217 1.9180727 2.0289284 1.9097047 1.9906033 1.8564268 1.8637731 1.7879502 1.8962432 1.8667109 1.6995342 1.6596899 1.8003600 1.7395221 1.8514138 1.7300351 1.8427541 1.8227241 1.8989455 1.7530636 1.8878660 1.8921468 1.9041916 1.9180598 1.8040015 1.9176139 1.9522190 1.8596132 1.8639957 1.9360611 1.8792219 1.8751343 1.8373334 1.8250405 1.9682105 1.8414369 1.8467049 2.0087295 1.9822364 1.8913912 1.8755340 1.9700521 1.8223859 1.8917956 1.7593285 1.7023512 1.8401789 1.5809456 1.7632088 1.8321625 1.6256856 1.7750660 1.9019998 1.4401351 1.6131521 1.6889246 1.7227220 1.7099817 1.6851228 1.6795491 1.8089369 1.6477006 1.5790782 1.6906562 1.8184386 1.7586066 1.8013636 1.8028962 1.8103664 1.6744561 1.9469623 1.9577306 1.9429169 1.7955971 2.0127226 1.9055698 1.9525982 1.8891228 1.9957838 1.8252436 1.8197461 1.7977554 1.7853192 1.7636376 1.7102109 1.5749477 1.7665952 1.6583106 1.8516541 1.6695860 1.6187983 1.7618200 1.9864805 1.9739449 1.7523008 1.6824895 1.6682778 1.6725858 1.7071881 1.7358487 1.7892195 1.7946957 1.7925400 1.7750336 1.8350642 1.9008551 1.8357255 2.1262587 1.8376147 2.0519277 1.8378213 2.1520223 2.0700568 2.0955669 1.9743371 1.9794344 1.9360466 1.8945021 1.8969744 1.8281330 1.9163877 1.8317728 2.1160892 1.9266569 1.6903437 1.9245179 2.0552194 1.9768977 1.7646547 2.0336473 2.1537148 1.8932041 1.6916492 1.9300425 1.9621695 1.7544443 1.6861545 1.6269891 1.6073934 1.6922978 1.6101681 1.6947430 1.6589470 1.6000776 1.6756980 1.6197343 1.7860858 1.7823716 1.7468249 1.8354335 1.9780310 1.7601162 1.8581923 1.8166233 1.8417671 1.8867448 1.5165859 1.9135934 2.0177758 1.9222429 2.0272664 1.8294375 2.0217889 2.0313039 2.0046124 1.8713619 1.9651336 1.9111480 1.9304187 1.8350695 1.9030068 1.9351811 1.8712883 1.5611160 1.7529527 1.7498756 1.9844849 1.8517096 1.8502267 1.7376258 1.7458967 1.8750061 1.7924670 1.7833765 1.8580595 1.8392500 1.8582061 1.7590814 1.8248002 2.0845103 1.8075809 2.1136460 2.1890300 2.0020261 2.0316039 2.1246503 2.0009509 1.8429079 1.6971795 1.8622265 1.6017125 1.8857161 1.8769119 1.8152649 1.8768226 2.0314396 2.0665030 2.3416871 2.3804203 2.2788188 1.8175076 1.9457135 2.0799960 2.0205937 1.9937089 2.4851651 2.3625938 2.1263583 1.9802024 2.1216732 1.9565958 2.0081208 1.8830240 1.8409162 2.1598093 1.9883873 2.1246696 1.6452104 1.9556865 2.0085005 1.9054375 1.9978938 1.9054765 2.1688485 2.2300947 2.3402294 2.0001988 2.2358617 2.2430051 2.2128926 1.9834957 1.9979113 2.2308358 1.9357722 2.0104634 2.1180926 2.2208349 2.1725356 2.0079491 2.0882605 1.9213149 1.9149602 2.1185926 1.8624537 1.9817810 2.0636531 1.9730976 2.0530259 2.2795770 2.4631588 2.2791238 2.3542478 2.4255072 2.5199185 2.2563397 2.2413152 2.0675096 2.1044237 2.0410769 1.9030177 2.2880906 2.1215561 2.1283959 1.9889374 2.0139067 1.9381148 2.2052175 2.0651437 2.3358696 2.0371852 2.0449541 2.1449090 2.1048580 2.0604198 2.0173112 2.0362826 2.3683588 2.2440954 2.5230181 2.3127031 2.2947959 2.3193788 1.8570862 2.2607147 2.2720274 2.2860388 2.2993411 2.1192358 2.1812195 2.2030987 1.8498846 2.2658738 2.1785755 1.7045854 1.7882525 1.6939982 2.2154885 2.1416298 2.1312595 2.1256648 1.8419530 1.7671182 2.0613332 2.2236939 2.0946783 2.1903793 2.2388281 2.3200523 2.2640861 2.1415331 2.2104081 1.5545262 1.8644942 1.5584681 1.7995593 1.4724896 1.7962320 1.8466816 1.8249301 1.7415782 1.8138942 1.7280250 1.8248420 1.7806025 1.7582509 1.9247073 1.5861813 1.7432338 1.7634794 1.6856630 1.6933458 1.8997165 1.9946358 2.0432997 1.6092184 1.6021659 1.5222314 1.7024938 1.5345822 1.7348962 1.6567822 1.6186039 1.7343577 1.6039415 1.5239496 1.4633164 1.7208665 1.5812211 1.7650570 1.5992002 1.4924370 1.5788885 1.9489508 1.9211799 1.6959866 1.8459336 1.6495378 1.9431163 1.9127457 1.5609380 2.2181842 2.3365374 2.5663043 2.4846434 2.5671387 2.4368771 2.4399850 2.2871666 2.1062840 2.4573653 2.1709941 2.2506942 1.9952501 2.1738826 2.0221127 2.1792455 2.2314057 2.1257448 1.9102958 2.1362628 1.9927055 2.0281975 2.2751159 2.2997662 2.1922498 2.1403741 1.9267565 1.8345217 1.8639410 1.9191284 1.8296755 1.9028569 1.8529776 1.9056769 2.0817619 1.9064322 1.9879589 2.0420999 2.0980231 2.1130986 2.1648766 2.2280594 2.3739137 2.4224749 2.2776868 2.4218334 2.2774432 2.3853764 2.3236731 2.4100312 2.1484757 2.2478845 2.2139218 2.1671990 2.2532019 2.2528482 2.1472086 2.2642551 2.1843425 2.1413833 2.1616979 2.1367303 2.4056472 2.1294863 2.0747003 2.4307583 2.3087580 2.3759528 2.4555039 2.0324796 2.2181601 2.1947129 2.2736910 1.9871081 1.9629159 1.9284687 1.7553333 1.9246678 1.9505330 1.9581444 2.1770307 2.5137361 2.2969842 2.4591881 2.4902749 2.6504209 2.3611342 2.5141721 2.3838481 2.4547841 2.6032835 2.3965639 2.4265071 2.5654638 2.0579773 1.9986458 2.1244360 2.0002625 2.5895313 2.7062781 2.5342027 2.6359548 2.5178969 2.4868426 2.2931731 2.2182296 2.1181773 2.1914151 2.4218492 2.4177528 2.5263689 2.2561596 2.4157615 2.5711272 2.5416550 2.0609329 2.3845641 2.2644370 2.5028344 2.3906777 2.1722994 2.1933569 2.4313179 2.3255851 2.2603830 2.3101415 2.3161072 2.0946706 2.5016632 2.3432269 2.3211835 2.4039507 2.5097578 2.4214721 2.0076141 2.7002830 2.4327848 2.2235778 2.5065382 2.4997529 2.5492783 2.3900880 2.5813465 2.7062624 2.3999014 2.5846590 2.6451311 2.6007167 2.5657607 2.4057183 2.6757858 2.7120726 2.4660417 2.6890488 2.6778701 2.7751403 2.5836452 2.6006955 2.5662159 2.5952207 2.4998026 2.7256046 2.5196147 2.5607279 2.7680392 2.5138365 2.4008278 2.6455882 2.6255589 2.5536790 2.4866326 2.3871434 2.3821958 2.5934792 2.4996726 2.4595730 2.2606038 2.0852171 2.6586335 2.8384587 2.9880572 2.8204853 2.8887969 2.6094426 2.7615999 2.6424966 2.3890406 2.5043888 2.5052393 2.4636915 2.4047046 2.3058210 2.4667292 2.3811348 2.4394815 2.5644100 2.3377285 2.4818656 2.5847407 2.5551414 2.5384044 2.3721907 2.3838869 2.4652144 2.2197417 2.2843950 2.1174977 2.4471475 2.3468239 2.3044283 2.4436883 2.3565417 2.5498149 2.4522733 2.8061773 2.5074890 2.7194596 2.8038401 2.7164124 2.5085864 2.6818387 2.1926540 2.0028721 2.1082693 1.9615923 2.2536322 2.3821931 2.2912119 2.3221175 1.8440248 2.2263591 2.3901103 2.2268539 2.3397291 2.9540980 2.7949025 2.8056797 2.6472506 2.7257065 2.5332850 2.7400542 2.7546725 2.8497645 2.6229175 2.6550374 2.7938460 2.6295444 2.6105861 2.9003826 2.7337415 2.7715184 2.8725879 2.8772821 2.6403268 2.7095205 2.7727844 2.7772433 2.5446754 2.7707265 2.7778117 2.8315713 2.8879720 2.9298973 2.7180923 2.8313702 2.7559711 2.8216472 2.6052683 2.9816011 3.0444623 2.7834822 2.8655407 2.5677008 2.7025134 2.5062103 2.5113312 2.7310544 2.6666721 2.6324805 2.7108407 2.4914852 2.5401355 2.6715148 2.6084101 2.6935839 2.7212854 2.6850678 2.8077929 2.7069934 2.7921066 2.7866335 2.8034901 2.9355487 2.9730135 2.6933328 2.6639222 3.0077073 2.7101998 2.7145144 2.5071019 2.6260036 2.6907837 2.7383711 2.5115741 2.7568392 2.7189844 2.6848944 2.3470603 2.2909920 2.5858430 2.0323102 2.5664238 2.7106146 2.8481055 2.7581051 2.8102505 2.7657851 2.9031341 2.7612634 2.6740104 2.6453403 2.7662309 2.7220201 2.7225048 2.5400258 2.6423136 2.6264072 2.7079474 2.8900192 2.9218205 2.7212291 3.0664973 2.5447713 3.0687847 2.8374978 2.8405145 2.7894019 3.2556936 2.4870796 2.4295104 2.2805542 2.2931953 2.1113244 2.0368220 2.0886340 2.1057636 2.2931689 2.3042047 2.3033509 2.3116251 2.0669196 2.4832287 2.3838835 1.9704797 2.2555992 2.3227044 2.4788504 2.2421759 2.3296253 0.8957461 0.8828010 1.0328672 0.9886879 1.0197407 0.9240236 0.9557662 1.0198805 0.8952386 1.0282234 1.0711966 1.1073695 1.0913172 1.0772525 0.9552058 1.0462507 0.9136340 0.6528750 0.5492560 0.5347119 0.5312660 0.4595416 0.5319042 0.5698866 0.5500236 0.5960522 0.5006420 0.4589404 0.4436940 0.5012112 0.4502087 0.4078906 0.3937957 0.4204877 0.4297971 0.4813969 0.5199213 0.4845149 0.5203487 0.4975193 0.3848790 0.4107263 0.3477954 0.4158852 0.4899808 0.4390239 0.5130708 0.4407286 0.0000000 0.2487180 0.4281215 0.3965153 0.4510669 0.3776460 0.5661738 0.6528332 0.5848993 0.4892530 0.6320394 0.6314372 0.6796653 0.7284290 0.6103920 0.6102559 0.7269124 0.6793427 0.7175422 0.8718192 0.8825076 0.8749604 0.7002446 0.8084458 0.7457229 0.7249983 0.6872737 0.7079450 0.6374763 0.7479585 0.8027703 0.6823511 0.9625933 0.8453626 0.9544288 0.8240180 0.7180929 0.9060922 0.6728063 0.6934133 0.8619852 0.7776093 0.8433069 0.8921646 1.0405958 2.7373463 2.5803267 2.7265897 2.7350991 2.0869662 1.9426699 2.8750822 2.7320211 2.5890741 2.5634593 2.1491223 2.5859730 2.5245638 2.3057989 2.3342396 2.2858320 2.2640152 2.5132284 2.4108738 2.6145564 2.6856400 2.6018028 2.5320303 2.5410258 2.4219771 2.1908042 2.1172685 2.4783174 2.3963521 2.4642859 2.3838311 2.2377695 2.4629419 2.3877635 2.4533284 2.7328099 2.2325899 2.3558832 2.3996631 2.2960348 2.5049859 2.4866191 2.3793172 2.3153682 2.5150497 2.5674305 2.4784040 2.6442522 2.5726047 2.2532176 2.2779488 2.5684768 2.5025903 2.3180043 2.8374896 2.7792949 2.6221069 2.3317713 2.8329573 2.4431845 2.8588543 2.6749952 2.4769247 2.9022811 3.1168127 2.8717537 2.8907878 2.8214657 2.5638958 2.5390716 2.5502526 2.4445624 2.4411091 2.5614004 2.7887761 2.1269332 2.1182484 2.0228205 
assembly_BlackSea14|NODE_344731_length_2077_cov_2.363996_2|protein       2.6983917 2.7257138 2.5058331 2.6556010 2.3841546 2.3302532 2.4378967 2.3878169 2.5129032 2.5669963 2.6325564 2.1904987 2.5684234 2.6323919 2.3636735 2.3580078 2.5412360 2.7064331 2.6426693 2.3854769 2.3962877 2.7135234 2.7769708 2.4900152 2.4926896 2.8583308 2.8800517 3.0096960 2.6928561 2.7855531 2.8716330 2.6985044 2.6941685 2.4928035 2.5445375 2.9733441 2.9873583 2.7269862 3.0876222 2.8420424 2.8465770 2.9318214 1.7452097 2.0400755 1.9584968 1.9683142 2.3605743 2.1889808 2.4049413 2.5921539 2.2458577 2.0998086 2.1060347 2.2831343 2.2096415 2.3721853 2.3079307 2.2332575 2.2988850 2.3583101 2.5222571 2.5187241 2.4746293 2.1768783 2.3297933 2.3465869 2.4834139 2.3810936 2.1986719 2.0285618 1.9902192 2.5932794 2.6454351 2.6803465 2.3037067 2.5087640 2.5035995 2.4366122 2.4596583 2.4992268 2.5696883 2.4901042 2.2402891 2.3583497 2.2730404 2.5786639 2.0857038 2.5488455 2.3593880 2.6273312 2.4237175 2.7293143 2.5420643 2.5560368 2.7034779 2.6108684 2.4973895 2.6511517 2.6982130 2.7231837 2.4991032 2.8645285 2.6981008 2.7303377 2.3090534 2.6351373 2.9555474 2.4772392 2.5215995 2.8219007 2.3883357 2.2314271 2.4165882 2.5336673 2.4403873 2.7212769 2.8658336 2.5518036 2.7182963 2.6887430 2.6476671 2.3271144 2.2799901 2.3390455 2.2039056 2.1379976 2.2682704 2.1309643 2.0538869 2.4227529 2.2364764 2.2878797 2.4227299 2.4765480 2.4138953 2.1839343 2.5431285 2.4540933 2.4014679 2.3521445 2.3966063 2.3395441 2.3884300 2.2454669 2.3069594 2.2991558 2.1431331 2.4407642 1.9184164 2.2542062 2.3257913 1.8975025 2.3481194 2.0724235 2.2079502 2.2114135 2.3532580 2.3168066 2.0858165 2.4546641 2.1236665 2.2469412 2.2759653 2.4541340 2.2337441 2.2583844 2.2725689 2.1775882 2.1844166 2.5943139 2.6965031 2.5577810 2.3967827 2.2965308 2.5082850 2.5624342 2.6062850 2.4227676 2.6506734 2.2324332 2.4981455 2.6318477 2.7920828 2.1485721 2.1661553 2.2895063 2.8006624 2.3868413 2.2751953 2.3679610 2.9443079 2.8605885 2.7951649 2.9301133 2.8577262 3.2012467 2.8722286 2.9020814 2.5217281 2.8074991 2.4938968 2.5012730 2.3294295 2.2198012 2.2786637 2.6229554 2.4929039 2.4835167 2.4466424 2.2569103 2.3961280 2.3926031 2.3211421 2.2329508 2.3222059 2.1663072 2.1518963 2.0494326 2.3010075 2.2973696 2.4025619 2.4860699 2.3055800 2.0892564 2.4801524 2.2705163 2.2961565 2.2216253 2.1562778 2.0949527 2.1379461 2.4266532 2.1022265 1.9963243 2.3675484 2.3252652 2.4187309 2.2312445 2.4958928 2.6597840 2.2972226 2.1696610 2.2952130 2.0206137 2.4115572 2.3696840 2.4106273 2.4734175 2.4143133 2.4593172 2.1493939 2.4110760 2.3346663 2.4994790 2.4810252 2.2579083 2.3093225 2.2635975 2.3467601 2.2520455 2.4339440 2.3959298 2.3098503 2.3474558 2.2420460 2.5505293 2.3980287 2.3769886 2.4196436 2.6039051 2.3584771 2.7748525 2.6556504 2.5088049 2.5479513 2.5392496 2.4291887 2.3761910 2.3860995 2.4293412 2.6890928 2.3546492 2.5429628 2.6309167 2.6631623 2.5958845 2.6697307 2.5673144 2.5489957 2.7075092 2.6194363 2.5824760 2.5192050 2.4487172 2.5925384 2.5425645 2.5654288 2.4093614 2.3365195 2.2966588 2.3726091 2.2519845 2.2591853 2.4306956 2.6854388 2.4808970 2.3541666 2.5994377 2.4351072 2.4256237 2.4536636 2.5494785 2.4565511 2.4543281 2.5150556 2.5432651 2.4599542 2.1266612 2.1932044 2.3871022 2.1917834 2.3005374 2.0150814 2.5080250 2.5304420 2.4705281 2.4117162 2.2439945 2.3572309 2.2989418 2.3924980 2.1643372 2.2134556 2.4938032 2.2732460 2.3999607 2.4975625 2.3267798 2.1347889 2.2304525 2.1523476 2.1861339 2.5109668 2.2348965 2.3994456 2.5305288 2.5091598 2.4257231 2.5888646 2.5359576 2.0808184 2.3985502 2.2331361 2.2918839 2.1374546 2.5016783 1.4729437 2.3507195 2.3437291 2.1626032 2.1952505 2.3694056 2.6617791 2.5773462 2.2600268 2.2542548 2.4695560 2.3523518 2.3335044 2.2398528 2.4244651 2.5720497 2.5455004 2.3766734 2.4635579 2.7507503 2.5307446 2.3806849 2.8888091 2.6174427 2.7021665 2.2468431 2.2229046 2.3076543 2.4285212 2.1595531 2.1494201 2.1847205 2.5549402 2.1808174 2.2397983 2.2958676 2.2074243 2.3081733 2.3500576 2.4383498 2.3881728 2.4201015 2.2517058 2.3019302 2.3440468 2.3535537 2.1531406 2.2443835 2.3241778 1.9532261 2.2577679 2.0984963 2.1648348 2.1010259 2.1528018 2.0985719 2.2193301 2.2476590 2.1297433 2.3569485 2.2454160 2.2190573 2.3381824 2.3114126 2.0407624 2.4043229 2.1473391 2.2674540 2.1786264 2.2031339 2.1573026 2.2469693 2.3668233 2.2141825 2.2496924 2.2287315 2.0960043 1.8958088 2.4380825 2.4150155 2.3844264 2.5315869 2.3972753 2.4179185 1.9338454 2.2609787 1.9256448 2.0893897 2.0872998 2.1684211 2.2707056 2.1724638 2.0763774 2.1581752 2.3273087 2.2394516 2.3735613 2.1054843 2.0413405 1.7782974 2.2102248 2.2787846 2.2516834 2.2618579 1.9975527 1.8951839 1.7939614 1.9445049 1.9250778 1.9633396 2.0499555 1.8338874 2.0609351 2.1445324 1.7529914 1.8450569 2.1141344 1.8537856 2.0050526 2.2170101 2.1501440 1.8923335 1.9521149 2.0161245 2.0152171 2.1113479 2.4260893 2.1370127 2.3024782 2.2817694 2.3174129 2.0765169 2.2313782 2.1401293 2.0992339 2.1731953 2.2870897 2.4071214 2.2664422 2.3131764 2.2884838 2.3184992 2.2527386 2.2961512 2.0302849 2.0486748 2.2375296 2.2675888 2.2762188 2.3584205 2.4005264 2.3103743 1.9980371 2.0605074 2.1236599 2.3975854 2.5044044 2.4688162 2.4915381 2.2618268 2.3743776 2.1346278 2.6337064 2.4118720 2.4680244 2.4064246 2.5006285 2.2994594 2.0677345 2.0209320 1.9752559 1.9421549 1.9513691 1.9737106 2.0504918 1.8903173 2.2097074 2.1844541 2.2516265 2.4534174 2.2540589 2.5824952 2.6128438 2.6112438 2.3062775 2.4486975 2.5245169 2.3914034 2.3326527 2.1175204 2.4043068 2.3439731 2.4269954 2.4348445 2.2486301 2.3888348 2.5047410 2.3824018 2.5661495 2.1123596 2.4343774 2.5963785 2.4554051 2.6036350 2.5105656 2.4336251 2.1767427 2.2649583 2.1717856 1.8951046 2.3662838 2.1652041 2.5660671 2.2934168 2.3794949 2.2474529 2.1901839 2.1309656 2.1812927 2.2421030 2.2124874 2.1784214 2.4608928 2.2922460 2.6411706 2.3779056 2.3778444 1.9126207 2.7839021 2.5721418 2.4915827 2.3179211 2.3830667 2.1334727 1.9657986 2.6084054 2.1655117 2.4084686 2.1413781 2.1771185 2.2130926 2.2124953 2.3179951 2.3724210 2.3791116 2.3935803 2.3603060 2.2373510 2.1557368 2.3315785 2.1445019 2.1776327 2.2091631 2.1957434 2.1332903 2.2626356 2.3195317 2.2100384 2.1283407 2.0693819 2.2464832 2.2441442 2.2502079 2.2362983 2.3689417 2.0877571 2.1962863 2.2147272 2.1854423 1.7775597 2.1039106 2.0038621 2.1856350 2.2226617 2.2004664 2.0258636 2.0989102 2.2239053 2.2491445 2.4911076 2.3353215 2.2934924 2.1659154 2.1337430 2.1606312 2.4104456 2.4022072 2.1738212 2.2742257 2.3591164 2.1288266 2.2809384 2.3314373 2.3605186 2.2465190 2.1317422 2.3333636 2.2078978 2.4219984 2.1284449 2.2664563 2.4670604 2.1855159 2.2363735 2.1588379 2.3774572 2.3824477 2.4028014 2.3748066 2.3011917 2.2566613 1.9356171 2.2683398 2.2623572 2.5183817 2.1481270 2.2169961 2.0093367 2.3319435 2.3247597 2.2807748 2.6648313 2.1747140 2.4059778 2.3803869 2.4514711 2.5053257 2.3842327 2.0665422 2.0877771 2.1164262 1.9762751 1.8526060 1.8213238 1.8763809 2.0761664 2.0783320 2.1711645 2.4869669 2.3110456 2.3404616 2.3607928 2.2562469 2.1533299 2.1159003 2.3654834 2.2776627 2.2693059 2.3601964 2.2426912 2.1361416 2.4028023 2.1920744 2.2589173 2.4216145 2.4332006 2.3911446 2.4148553 2.3970152 2.2684385 2.3881419 2.2890541 2.2504310 2.2689566 2.2420627 2.2935396 2.2508766 2.3347349 3.1325467 2.4200667 2.5369962 2.2951962 2.4654353 2.2258882 2.6597933 2.7550087 2.4273210 2.6675178 2.5528382 2.4196511 2.4401366 2.2687741 2.5992110 2.4763284 2.6823603 2.5569987 2.5076881 2.1496015 2.0127086 2.5485388 2.4870504 2.1980400 2.5854160 2.4004468 2.4330428 2.4336540 2.3613458 2.6544691 2.6991957 2.8380301 2.3969412 2.2952406 2.1477030 2.3073254 2.6833416 2.6450230 2.4625858 1.9220523 2.0901570 1.9949350 2.8246276 2.5758117 2.2432138 2.2831916 2.1700338 2.5093487 1.9487349 2.7113010 2.5287255 2.4451933 2.4274764 2.6084918 2.7719576 2.4027237 2.5436333 2.4872961 2.7372382 2.6033284 2.7930381 2.7567798 2.5724821 2.5196425 2.5951932 2.3256861 2.5767895 2.4288895 2.4117156 2.7980018 2.7325199 2.4038097 2.3727499 2.5467842 2.6671841 2.6702550 2.6944190 2.6378826 2.0795400 2.9262341 2.6392975 2.5271248 2.6544845 3.0943760 2.4763806 2.1864566 2.1463867 2.4430267 2.4121448 2.2630059 2.4634369 2.7587505 2.5194799 2.4732881 2.5658425 2.6413312 2.1714432 2.7585665 2.3902254 2.4531818 2.2852298 3.0228824 2.9393551 2.3902950 2.4411393 2.2877693 2.2222248 2.3819658 2.6707407 2.8074509 2.8659283 2.8322067 2.8175608 2.8340306 2.9421033 3.1731821 3.0003021 3.0439690 2.9694355 2.9240973 2.8486000 2.9332026 2.6092405 2.6630330 2.6198626 2.6419662 2.9208874 2.7587773 2.9172458 2.5064402 2.5559762 2.5198767 2.4396916 2.4529413 2.3084251 2.4768454 2.2903496 2.2753393 2.3482058 2.5367417 2.3743757 2.3656196 2.3418796 2.4363731 2.9032784 2.7775462 2.8864707 2.5802501 2.5737075 2.5078960 2.7720216 2.7715051 2.8162643 2.6511654 2.4816328 2.4588197 2.6702030 2.1494227 2.3833264 2.2316019 2.0004546 2.3594792 2.6194388 2.3250361 2.4612976 2.4173089 2.7373330 2.3518385 2.2096667 2.1439753 2.2631516 2.2783895 2.2077442 2.3159759 2.0559758 2.4433084 2.1600095 2.3602550 2.3477575 2.2909109 2.3120455 2.2454297 2.2906472 2.1537990 2.2591827 2.0885010 2.2934020 2.2018943 2.1209189 2.1714878 2.3118606 2.1468118 2.3086948 2.1124982 2.3211680 2.4231474 2.3904881 2.6196591 2.5099230 2.2739899 2.4273904 2.4632271 2.7102730 2.7331824 2.7183149 2.6444253 2.4539595 2.7048877 3.0584665 2.7435961 2.7795867 2.5804007 2.5536554 2.9670981 2.6266723 2.5340620 2.6405246 2.6079883 2.5306283 2.6349982 2.5615076 2.6886662 2.7404175 2.9800971 2.7176935 2.7198322 2.4734528 2.6610522 2.6028965 2.7095412 2.7475107 2.9079766 3.1028163 2.5692809 2.8585200 2.9016502 2.7790767 2.3631348 2.9108233 2.7119862 2.6212415 2.6241381 2.5030665 2.5540285 2.7677655 2.6041846 2.6441833 2.5688127 2.3867619 2.5835795 2.8894610 2.7181343 2.6438261 2.6631564 2.8121061 2.9313906 2.7568049 2.6364157 2.4456471 2.6545760 3.0743979 2.6325794 2.7174191 2.6861390 2.6923342 2.7533247 2.6192078 2.6612327 2.6887583 2.9666728 2.7486793 2.7415784 2.6907765 3.0003655 2.9226664 2.9381623 3.0390194 2.9773089 2.8630084 2.7257306 2.8248970 2.7611227 2.6337051 2.7596849 2.5750023 2.7574480 2.7026593 2.6012142 2.5027077 2.7994601 2.8181564 2.8796479 3.0034521 2.7361958 2.6805182 3.0452663 3.0419436 2.9677837 3.0516047 2.9566271 2.9119826 2.8158267 2.9221339 2.9020370 2.8773406 2.7397356 2.6928495 2.7456146 2.7964321 2.6094423 2.6595845 2.8089864 2.5543443 2.8144915 2.7467738 2.6510885 2.6488109 2.8306262 2.7329982 2.8213931 2.8262713 2.7486627 2.7779460 2.9162887 2.8070674 2.6892572 2.8853569 2.5204595 2.6027950 2.6527052 2.5902869 2.8489662 2.8995101 2.8935274 2.8871055 2.8236668 2.8435063 2.6009074 2.7149225 2.8624575 3.0247307 2.6317916 2.7698941 2.5858322 2.5487322 2.5862743 2.5521328 2.5817998 2.5404270 2.6619049 2.7522321 2.6841333 2.4465409 2.6227575 2.6870202 2.3945017 2.4612781 2.4759145 2.5180627 2.5461568 2.6644191 2.6548833 2.5465291 2.5338628 2.4551464 2.5572223 2.5926448 2.6762985 2.5126289 2.6160737 2.3147562 2.6777728 2.5842658 2.6163027 2.6484462 2.5240691 2.4142890 2.6022771 2.6764766 2.7528746 2.5567268 2.4967373 2.4166452 2.4648826 2.5063855 2.4727240 2.4966992 2.7011083 2.5630468 2.4665015 2.6130650 2.6530608 2.5112214 2.4876409 2.5519050 2.5146998 2.4291338 2.6240476 2.3579452 2.4524966 2.5245226 2.4942784 2.4613910 2.5642861 2.3730379 2.6961479 2.6928966 2.4059757 2.4809282 2.5797683 2.6367269 2.4789130 2.6775634 2.3740539 2.5623071 2.5671970 2.4934809 2.3904900 2.3291105 2.4352720 2.6113549 2.6290170 2.5071769 2.6698413 2.4839730 2.6137985 2.6346839 2.5897163 2.5364173 2.4975867 2.3467258 2.4001204 2.5729145 2.5643978 2.5316513 2.6608305 2.6125280 2.4544830 2.6831670 2.4432003 2.4580741 2.4679619 2.5381927 2.3752748 2.6453638 2.5355608 2.6400065 2.4790591 2.7185400 2.4625366 2.6858076 2.5515669 2.4535585 2.4755994 2.5113141 2.6713347 2.3634652 2.3471301 2.3688685 2.6570647 2.3443884 2.4892011 2.5196206 2.8035325 2.8685854 2.7432678 2.7599354 2.9796854 2.8442514 2.6756066 2.6903412 2.6630400 2.3387254 2.9217568 2.5293598 2.8227112 2.6799478 2.6670809 2.5387582 2.7395897 2.7591714 2.5916977 2.6779730 2.6296929 2.6168250 2.5288455 2.6419042 2.6973427 2.6334690 2.7840039 2.8007265 2.7760399 2.7605742 3.0437476 2.6009745 2.6478732 2.4977384 2.7754205 2.5998501 2.5525716 2.6082192 2.6933370 2.6663595 2.6302316 2.7149183 2.4647595 2.7539182 2.6906821 2.6196799 2.6325769 2.5935647 2.7176100 2.6955761 2.5464623 2.7463638 2.5168940 2.6927214 2.6410427 2.6339817 2.5968699 2.9061683 2.7411428 2.8548025 2.7231245 2.4822478 2.3494175 2.3387168 2.5986882 2.7415040 2.5205608 2.5790045 2.7327166 2.8545370 2.7132677 2.7114367 2.6057874 2.5328072 2.5069090 2.4937322 2.5695032 2.6047964 2.6327494 2.9143663 2.9732210 2.7439366 2.6418127 2.9032500 2.6543984 2.6060183 2.4314255 2.8068201 2.8448612 2.6806780 2.6501247 2.9671985 2.8127723 2.6640119 2.5685142 2.6450794 2.7635421 2.8106897 2.4525450 2.6801983 2.7301222 2.1063763 2.6900134 2.8615534 2.8733751 2.7927174 2.8031075 2.5047154 2.4435133 2.8493064 2.9641388 2.8262936 2.7184086 2.7870665 3.2051886 2.9667975 2.8694869 2.7928341 2.9015407 2.9240722 2.8784332 2.8535583 2.7855576 2.8030179 2.7278118 2.9259786 2.8656312 2.7860219 2.9630707 2.7867915 2.6679956 2.4612121 2.4658339 2.2165401 2.1701780 2.8106962 2.7114532 2.5090803 2.5569016 2.9491513 2.7017203 2.6820716 2.7425284 2.7279499 2.7063908 2.5822129 2.7188558 2.7458115 2.9029739 2.9417980 2.4403930 2.8280701 2.5360051 2.7960706 2.7554570 2.7030310 2.7080119 2.9704366 2.7242272 2.6883887 2.2683786 2.6528027 2.7474198 2.6142373 2.7472756 2.7687400 2.5300329 2.6750392 2.8628659 2.5776950 2.4837611 2.7334862 2.6590094 2.5767948 2.6634779 2.7242296 2.7758707 2.5754105 2.4019686 2.4896283 2.5522349 2.8721105 2.6418570 2.7485523 2.6642653 2.5436665 2.9252339 2.6068229 2.6206842 2.9552255 2.6849632 2.6549251 2.8432320 2.6461333 2.6547242 2.6666518 2.6606710 2.4902532 2.5142611 2.5882273 2.5616559 2.5975634 2.5262328 2.5458754 2.6763537 2.3890045 2.4348446 2.5817061 2.3482322 2.3842907 2.4037060 2.3502581 2.2737005 2.5844207 2.5296310 2.9222406 2.5563250 2.6573660 2.8131961 2.8632926 2.7267701 2.6964872 2.6636938 2.6696400 2.8189929 2.7526098 2.5619830 2.2547707 2.4790004 2.6633524 2.5830536 2.6363445 2.5823259 2.6071246 2.5666156 2.4170524 2.5860040 2.6065942 3.0046556 2.6386591 2.4353762 2.7094235 2.5926752 2.6457932 2.7553909 2.3567857 2.4210751 2.6907444 2.5044226 2.5100508 2.5116833 2.7030050 2.8601825 2.6871427 3.0583291 2.6740183 2.8337266 2.6057964 2.7381168 2.7784142 2.8295395 2.5388451 2.7203925 2.7699614 2.6208578 2.7807972 2.6749593 2.4600334 2.5040954 2.8767022 2.9590948 2.5646538 2.6989589 2.3441751 2.7558292 2.5973662 2.8707494 2.6005467 2.7059806 2.7691805 2.6469185 2.8217980 2.4824019 2.9412370 2.6842115 2.9198676 2.7282720 2.8614313 2.8177790 2.8588196 2.7702440 3.0543534 2.9220498 2.5414426 2.8040352 2.7199387 2.7636388 2.7320578 2.9498441 2.7563108 3.0109252 2.8879585 3.0396424 3.0854202 3.0087670 2.7214292 2.6058202 2.6545522 2.5215535 2.9616067 3.0075971 2.6267810 2.7518186 2.6533428 2.7428865 2.4694438 2.7223278 2.6762195 2.9940923 2.7933565 2.5229083 2.6412037 2.5780045 3.0548667 2.9747062 2.6253478 2.6967597 2.8042023 2.7527081 2.5922804 2.7575599 2.7751988 2.6379781 2.7312229 3.3450061 2.8690234 2.7303608 2.8566426 2.8406294 2.7081782 2.6010621 2.8298011 2.6717898 2.4016122 2.4762156 2.6085014 2.8488060 2.5110353 2.5461343 2.6763510 2.9103469 2.6433071 2.5553969 2.6778087 2.9107104 2.9228871 2.8925581 2.9487851 2.9719614 2.9410627 2.9031791 2.8067696 2.9482393 3.0035224 3.0299797 3.0001127 2.9243527 2.9774798 2.8707623 2.7571995 2.9565987 2.8805379 2.6820493 2.7384135 2.8471858 2.9421941 2.9382839 3.0301695 2.9859405 2.8191947 2.6943005 2.8416330 2.8833938 3.0471397 2.9846688 2.8530213 3.0034629 2.7640933 3.0185662 2.7527979 3.0412379 3.0435582 2.7576834 2.7354168 2.8413031 2.3584347 2.6787931 2.8636147 3.3322113 3.2843284 2.9539418 2.8375556 2.8892697 3.1544594 2.9635868 3.1924680 3.1458748 3.3236942 3.3099995 3.1404183 3.1361909 3.3832768 3.3179073 2.8609621 2.9493972 3.2658904 3.1368481 3.0922442 3.0561300 2.9114087 3.1107148 3.1169276 2.7945945 2.9630510 3.0843892 3.1752867 2.8556270 2.7985275 3.1136906 3.6786205 3.4283240 3.3527277 2.9065068 2.8352545 3.0077686 2.7503309 2.8877866 2.4593134 2.5504762 2.4416400 2.3910735 2.6414906 2.4798492 2.4708062 2.8076844 2.2613151 2.2211920 2.1183844 2.0683920 2.4948328 2.2732761 2.4133556 2.5438368 2.4639346 2.3277962 2.5598435 2.7925166 2.6287605 2.4707878 2.3379513 2.4180299 2.2841809 2.3541012 2.4554129 2.3764417 2.4948347 2.7895878 2.5784150 2.8201118 2.6102798 2.4051877 2.4216665 2.5345246 2.6622945 2.3778846 2.1861561 2.2041650 2.1086728 2.2844633 2.2220289 2.1852710 2.3389516 2.2466128 2.2361489 2.1006453 2.0214379 2.0493765 1.9285250 2.1207559 1.9428292 2.3339218 1.8531055 2.2661175 2.1431040 2.1242772 2.1214866 2.0671535 2.1473329 1.9631778 2.2241681 2.1496480 2.1323555 2.0077680 2.0995809 2.0616627 1.9895263 2.1244095 2.0994300 1.9762857 2.1355789 2.1366879 2.1914876 2.0944166 2.2987167 2.0052454 2.1528272 1.9945360 2.1339318 2.0643072 2.0895669 2.2958253 2.1290324 2.0652901 2.1383514 2.2804240 2.1222882 2.1333658 2.3096655 2.2986462 2.2356319 2.1881545 1.9242331 2.1244221 2.3386219 2.4759156 2.1811097 2.2425318 2.1976039 1.9192788 2.2443307 2.1976783 2.2743991 2.1039311 1.9951128 2.0521279 2.0815141 2.0214518 1.9600072 1.9941068 1.7827615 2.1645083 2.0811234 2.2104931 2.0952290 2.3222223 2.0446328 2.3554594 2.2841576 2.3159241 2.2497265 2.2732113 2.2203642 2.3902360 2.3432091 2.2878924 2.5017474 2.1758339 2.0883490 2.2649746 2.1368226 2.1178407 2.2483614 2.4521813 2.4283413 2.2423125 2.1110152 2.5623778 2.5234259 2.6564072 2.6851933 2.4702499 2.3779367 2.3872273 2.2425247 2.0618416 2.1265709 2.0130168 2.2899529 2.2964664 2.2141970 2.1529648 2.2376184 2.1587605 2.2946441 2.0595558 2.1921784 2.1772532 2.2918314 2.1327955 2.4116735 2.2756325 2.3633887 2.2822045 2.3160387 2.3122293 2.3062754 2.1343008 2.2023607 2.2802946 2.1852616 2.1906518 2.1364945 2.1250993 2.2798104 2.2190085 2.1801993 2.3349958 2.4220688 2.1972604 2.1331206 2.2356229 2.1697465 2.1911015 2.0573925 2.0571050 2.1899737 1.8519215 2.0448225 2.1072080 1.9820791 2.2012479 2.1589741 1.6806504 2.1238399 2.1166263 1.9857732 2.0250899 2.0968625 2.0581745 2.0131412 2.2610362 2.0390881 2.1735139 2.1630220 2.0846786 1.9713892 2.3154585 1.9509990 2.0833582 2.2614961 2.3692540 2.2239894 2.1633872 2.3836932 2.0411126 2.1564059 2.1005675 2.4581050 2.1500406 2.0494832 2.1039044 2.0491051 2.1210376 2.0694537 1.7402720 2.1847631 1.8769505 2.1575809 1.9298067 2.0471801 2.0090462 2.1367502 2.2987114 1.9230495 2.0659907 2.0402373 2.0210585 2.0014442 2.0455704 2.0454563 1.9516464 2.0877442 2.1035827 2.1288188 2.2935387 2.2275278 2.2517325 2.0542259 2.3354187 2.0541013 2.2445266 2.4004044 2.2568535 2.2967424 2.1944522 2.2690282 2.2576897 2.1762160 2.2049632 2.2915774 2.1887206 2.3110661 2.2844592 1.9112873 2.3108613 2.3902922 2.3077670 2.0265666 2.4673583 2.4250187 2.1786568 2.2040822 2.2594769 2.1252053 2.0038192 2.0982763 2.0529188 1.9991806 2.0838828 1.9380083 2.1147697 2.0306196 1.8033390 2.0766559 2.0049505 1.7869325 2.1244168 2.0748865 2.2207210 2.3904314 2.0742612 2.1738531 2.1420184 1.9268087 2.2444444 1.9665714 2.1968594 2.3247067 2.2396569 2.1804489 2.0123052 2.2980758 2.3229424 2.3558268 2.1824751 2.2570470 2.1671266 2.1546280 2.3579131 2.5022953 2.5783615 2.1978645 1.8035096 2.1709380 2.1087891 2.2645669 2.1568238 2.1908738 2.1159442 2.0743312 2.2906635 2.1157199 2.2554842 2.0017401 1.9686326 2.0315935 2.0205190 2.0279124 2.2666296 2.1534340 2.4801551 2.6259468 2.2906498 2.5356334 2.5619462 2.3971362 2.2448352 2.1450273 2.0621796 2.0215061 2.3964837 2.3598830 2.2745125 2.1632665 2.2077532 2.4091123 2.7376486 2.8180070 2.6253969 2.0792050 2.2986566 2.1482275 2.3790351 2.2220348 2.5871284 2.3545932 2.4910400 2.1357721 2.4080377 2.3177244 2.2707545 1.9229785 2.1369812 2.5748143 2.3720146 2.4692315 2.0815676 2.2473852 2.4229166 2.2631505 2.3391931 2.2435058 2.4209906 2.4841760 2.4726477 2.3108797 2.6126338 2.6468204 2.6919457 2.3662554 2.2790212 2.4938218 2.0858847 2.3349851 2.5191529 2.3435451 2.5279596 2.4760470 2.4447608 2.3176929 2.2779272 2.4195455 2.3097424 2.4525408 2.4584845 2.5185461 2.4314029 2.6458896 2.6132854 2.3512101 2.3618374 2.5784314 2.6159833 2.6373470 2.3756936 2.5069230 2.2914763 2.3906832 2.2490472 2.5993247 2.5817659 2.5092635 2.1555993 2.2059653 2.1145023 2.7462229 2.3373477 2.6355448 2.4331174 2.5706984 2.4526567 2.5354416 2.4201503 2.3683535 2.4207831 2.7123755 2.7089852 2.8673602 2.5943538 2.9088379 2.9099862 2.1797122 2.6295199 2.6836177 2.7481363 2.6929787 2.2098577 2.4351825 2.4900850 2.3280330 2.4631687 2.4319231 2.1160356 2.1702171 2.0694393 2.6809420 2.6003365 2.5965573 2.5134159 2.1561046 2.0048232 2.4849927 2.5979819 2.4654120 2.6399936 2.8440538 2.7497099 2.5504549 2.4231681 2.4757135 1.8635304 2.1743878 1.9204135 2.1457869 1.8018691 2.1515853 2.1699822 2.1391527 2.0670671 2.3819356 2.1617194 2.2394389 2.2228538 2.1786780 2.0785189 1.7710444 2.1617955 2.1034962 2.0880808 2.2246019 2.0502270 2.2185890 2.2147528 1.8530557 1.8993528 1.7413379 1.9822622 1.6658856 2.0522847 1.9857187 1.9538025 1.9997821 1.8875557 1.8108488 1.9136331 2.0522719 1.8390266 1.8432899 1.8292855 1.9342215 1.8891774 2.5231712 2.3467570 1.7902712 2.2331935 2.0162506 2.3442785 2.3301030 1.7880833 2.2530265 2.7589775 3.1906079 2.6701549 3.0728119 3.0627018 2.9494797 2.9050658 2.5618889 3.0204566 2.9176846 2.8563259 2.5587003 2.6443991 2.6136832 2.7144332 2.7529434 2.3488706 2.1838131 2.4108812 2.3253479 2.5097707 2.7226292 2.7811673 2.5495781 2.3329600 2.3698322 2.2140825 2.0334715 2.3351059 2.1944176 2.0363750 2.1755690 2.2216706 2.3982840 2.3252599 2.2700239 2.1991891 2.5858065 2.5188886 2.4872097 2.7809774 2.7896705 2.8312207 2.3268797 2.7856776 2.6242625 2.5758441 2.6080918 2.6297123 2.4784178 2.5642908 2.5722920 2.4326664 2.5719574 2.1981345 2.3737916 2.5473816 2.5046526 2.3509219 2.5012870 2.2788702 2.7269324 2.3739083 2.2121266 2.5689622 2.3881300 2.6146226 2.7837392 2.5386459 2.1843998 2.4215507 2.6353403 2.4346983 2.4673244 2.4832204 2.2185913 2.3644833 2.2182087 2.1654887 2.3909321 2.6709854 2.4363947 2.8174196 2.7926031 2.9792116 2.9307801 2.8200948 2.7405231 3.0610098 3.1581404 2.8350442 2.8141552 3.0944379 2.7502517 2.2613462 2.3581010 2.2890708 3.0811986 3.2292907 2.9645912 3.1350267 2.9327184 2.9356268 2.7162685 2.7088255 2.7377168 2.4696371 2.8375977 2.7309669 2.9548346 2.6315918 2.7651583 3.0529177 2.9913204 2.3738713 2.7594959 2.5222052 2.8131480 2.8963661 2.6535279 2.6541103 2.7640672 2.8133160 2.6702902 2.7752993 2.7394659 2.5202245 2.9677291 2.8138411 2.6432680 2.8553293 2.9927603 2.9075256 2.6704952 3.3694110 2.8379185 2.6729348 2.9251373 2.9585615 3.0820070 2.7924248 3.0704538 3.1106309 2.9249245 3.0560500 3.1095691 2.9354576 2.9660441 2.9320161 3.0681138 3.0808771 2.7355893 3.1416714 3.0380999 3.2235323 2.9584789 2.8778718 2.9895646 2.9880232 2.7843837 3.0618334 2.9278485 2.9999364 3.0673163 3.0328849 2.8560167 2.9632668 2.8612958 2.8660891 2.9717394 2.9030453 2.7695145 2.7898063 2.9839648 3.0324118 2.6642228 2.3858548 2.7760833 2.8296074 3.2933125 3.1691612 3.0051409 2.8070645 2.9659320 3.0603646 2.4859862 2.5835814 2.7447234 2.7661586 2.6697119 2.6683234 2.8233359 2.4897008 2.6385196 2.7299141 2.8244097 2.6909192 2.8913270 2.7988101 2.7574461 2.8050178 2.6753963 2.8132150 2.4643441 2.5257217 2.2734759 2.5709963 2.6810241 2.6313638 2.8429699 2.4634287 2.5631525 2.6845144 2.8220470 2.5561155 2.8908026 2.9410075 2.7100149 2.5709638 2.8640994 2.5200292 2.4102422 2.5725264 2.4149541 2.7241415 2.8099296 2.6448066 2.7677007 2.4010990 2.6473062 2.8366497 2.8918911 2.9012446 2.9967080 2.7537238 2.7848861 2.7222655 2.7239837 2.6119523 2.7882567 2.7593129 2.9087592 2.6809836 2.6732650 2.8176878 2.7569382 2.7652509 3.0440250 2.9612504 2.9504906 2.9190723 2.9291456 2.6845142 2.8685563 3.0015831 2.9247509 2.5963587 2.9269532 2.8822887 3.0505253 2.9758107 3.0019907 2.8960155 3.0034306 2.8383403 2.9164635 2.8369163 3.1990368 3.2590796 2.7825197 2.9932822 2.7187041 2.8636965 2.7013335 2.7133368 2.8999302 2.8197503 2.8803850 2.9753446 2.6254502 2.7552284 3.0117988 2.7965354 2.7405448 2.7704418 2.7651855 2.8327868 2.7776182 2.9728652 2.8960190 3.0681921 3.1668430 2.9403009 2.9447763 2.9335518 3.1391196 2.8781939 2.8807259 2.5742940 2.8438768 2.7902492 2.9487160 2.6947519 2.8667153 2.8854363 2.7318664 2.6954513 2.3419027 2.9030403 2.4609589 2.8267978 3.2755238 3.1273438 3.1052559 3.0313077 2.9250618 3.0420832 2.9896017 2.8868601 2.9878758 3.0688806 3.0859181 2.8818323 3.0516118 3.0370673 3.1198293 3.1846696 3.1047723 3.1489019 3.0987470 3.3630189 2.8660122 3.5580536 2.9989297 2.9250856 3.3020886 3.3742080 2.9875099 2.7335021 2.7813507 2.5448005 2.4629763 2.3696820 2.3927540 2.3676959 2.6299952 2.6309342 2.7795119 2.5633517 2.4015996 2.7322740 2.5302498 2.4276031 2.5535874 2.6265600 2.7513008 2.5581958 2.5894688 1.0290583 0.9778640 1.1366904 1.1456438 1.0578461 1.1174827 1.1166391 1.1152166 1.0642631 1.1482100 1.0826873 1.1922033 1.1350866 1.2260950 1.0294240 1.2006673 0.9606680 0.6781856 0.6957161 0.6901582 0.5942924 0.5953211 0.5475682 0.7374924 0.6277563 0.8005382 0.5456201 0.5902213 0.5793815 0.6499571 0.5324626 0.5510109 0.5028502 0.5499975 0.5399863 0.5658582 0.5358346 0.5389448 0.5790197 0.5646422 0.4571130 0.4813742 0.4232934 0.5442430 0.5524705 0.5467807 0.6820573 0.5732430 0.2487180 0.0000000 0.4414870 0.4109261 0.5129011 0.4637504 0.7314764 0.7404244 0.6530528 0.6114930 0.7460082 0.7798998 0.8402034 0.9448783 0.6271812 0.7185752 0.7307313 0.7430356 0.8528400 0.9598399 0.9908168 0.9181702 0.8979786 1.0361287 0.9366011 0.9288369 0.7698181 0.8677109 0.8469041 0.9865385 1.0200637 0.9078641 1.0600099 1.0738157 1.0500454 0.9777748 0.9785391 1.1050009 0.8079123 0.8432961 1.0343317 0.9933202 1.0111255 1.0742175 1.3204267 2.9923389 2.9685167 3.1369439 3.1723418 2.2070524 2.1650275 3.0215213 3.0454303 2.6773536 2.7956350 2.4364480 3.0089194 2.7581439 2.6214443 2.5529614 2.4221273 2.4258246 2.8556763 2.7944954 2.7721160 2.8554655 2.9445754 2.8985371 3.0368735 2.6167647 2.4356564 2.3616865 2.6147052 2.5318709 2.6830722 2.4390340 2.5929088 2.8621263 2.6051497 2.6857393 2.8341441 2.5798296 2.6176220 2.5902822 2.4782779 2.8339510 2.8430543 2.5836099 2.5365366 2.9353966 2.7392377 2.7381963 2.9662459 2.8904734 2.5801190 2.6099582 2.9743166 2.7712701 2.6690646 3.1125841 3.0637700 2.8339843 2.9268648 3.0502072 2.5591499 3.3108265 2.8654391 2.7079890 2.9873659 3.2963631 3.3751733 3.3724644 3.0448304 2.7146846 2.9683000 2.8762100 2.6656217 2.8595575 2.6810679 3.1784546 2.4100090 2.2724898 2.1538163 
assembly_BlackSea9|NODE_773384_length_1367_cov_14.412348_1|protein       2.6869777 2.6110406 2.4761819 2.9037728 2.5573772 2.3003673 2.3658559 2.5198336 2.7176436 2.7311839 2.6596712 2.2719740 2.7281042 2.6536932 2.4125949 2.3890480 2.5388552 2.6784075 2.7874423 2.4813641 2.3620958 2.6295845 2.7557742 2.5085374 2.6127619 2.8650238 2.7986256 2.9215820 2.7767985 2.6467793 3.0005775 2.8730440 2.7088490 2.6018387 2.4407408 3.0198854 3.0336843 2.6806338 3.0645496 3.0693061 2.7888557 3.1950913 1.9993788 2.0957033 1.9098908 2.1511140 2.3706057 2.2962781 2.6382909 2.5474822 2.2642510 2.1722599 2.2664687 2.1227064 2.0902614 2.0729630 2.2856154 2.2735516 2.2902582 2.4050394 2.5857503 2.4249764 2.4285357 2.1428818 2.2233087 2.1140049 2.2285268 2.2664870 2.0940818 2.0622899 1.9424409 2.3863640 2.5532163 2.7125765 2.2345665 2.7156211 2.4393638 2.3414437 2.4233549 2.3772150 2.5012701 2.5409210 2.1624963 2.2206835 2.2896461 2.5300761 2.0662583 2.5711454 2.2361530 2.4545327 2.3324599 2.7215908 2.6311602 2.2921633 2.3068922 2.3032915 2.3465503 2.4664741 2.3900358 2.6839275 2.4145905 2.7220941 2.4425220 2.6618853 2.2894119 2.4450439 2.6667112 2.4861508 2.6084506 2.7631487 2.4042630 2.2029843 2.4475337 2.3297763 2.3043466 2.8627317 2.8172872 2.4277095 2.6932491 2.7577709 2.7711006 2.5040535 2.1138601 2.3059528 2.2632093 2.3041730 2.4008478 2.2044833 2.2458096 2.2896809 2.2432706 2.2838156 2.4144261 2.4854263 2.3984312 2.2707291 2.3329043 2.4016055 2.2272928 2.4407224 2.3938875 2.3012321 2.3422185 2.1803578 2.2737423 2.2628941 2.2098708 2.4232259 1.9625755 2.2322575 2.5119419 1.8843159 2.2155110 2.0628662 2.1910681 2.1741855 2.3525408 2.4450987 2.0905347 2.3877209 2.0646188 2.2782166 2.3789187 2.3952808 2.2244968 2.1882667 2.2819369 2.0898833 2.1021595 2.6809702 2.6733479 2.2378477 2.2208958 2.1463584 2.2160467 2.3062519 2.3818530 2.2383094 2.4391016 2.3036937 2.4795519 2.3877805 2.6037336 2.1519583 2.1155743 2.2944700 2.9041262 2.4137187 2.1820059 2.3230779 2.6513223 2.4848330 2.6049812 2.7624931 2.7869540 2.9595484 2.5850472 2.6864691 2.4472820 2.7455252 2.4111083 2.5465629 2.3844374 2.3502677 2.2226662 2.4749346 2.5086687 2.4649047 2.5186262 2.4001149 2.2851411 2.3305653 2.3056189 2.3054102 2.2797517 2.2006496 1.9558100 1.9507369 2.2375641 2.2284945 2.4621584 2.5866200 2.3438567 2.0931441 2.3169694 2.2837540 2.3677463 2.3144910 2.0551937 2.1866242 2.1880896 2.3767104 1.9727714 2.0735821 2.3160164 2.2089399 2.5479119 2.3007825 2.4783592 2.6075607 2.3498192 2.0980482 2.3280245 2.1005651 2.4494559 2.3752233 2.4325895 2.4529384 2.3640010 2.3965098 2.1356934 2.4216606 2.2478870 2.4079965 2.6038689 2.3012271 2.3491815 2.1979427 2.1899467 2.2154661 2.5024923 2.6134756 2.4094586 2.5425311 2.3171585 2.5369881 2.5588615 2.5406394 2.5039011 2.7568402 2.4955527 2.7841738 2.6848838 2.5030472 2.4851720 2.6620623 2.5680794 2.2970601 2.5234951 2.3307475 2.6645193 2.3324059 2.5002153 2.5990087 2.6605086 2.6028951 2.6066754 2.6050120 2.4370324 2.6975150 2.6338747 2.6521892 2.6421693 2.4502821 2.6165668 2.6339430 2.6314269 2.4140138 2.4231488 2.4591553 2.5217095 2.3570998 2.2260461 2.5701979 2.7682942 2.6159874 2.2737683 2.4949568 2.4693455 2.5549091 2.5668828 2.6609834 2.3998211 2.5388772 2.6643267 2.6208556 2.5333685 2.3548233 2.3842446 2.6556606 2.3652694 2.5655574 2.1111405 2.7214001 2.7085362 2.2871387 2.4219249 2.1783475 2.4412739 2.2591965 2.3729991 2.1237032 2.1541685 2.5960579 2.2441811 2.4787588 2.4801963 2.2492337 1.9564828 2.1019403 2.1102310 2.2560018 2.4473022 2.0796908 2.4528846 2.4904465 2.5331780 2.4345946 2.3662793 2.4494533 2.0527304 2.4610444 2.1657011 2.2991073 2.2373763 2.5396699 1.4671055 2.3465951 2.4281512 2.2027980 2.1875831 2.2558388 2.5695143 2.4574456 2.2603063 2.0240646 2.5946138 2.6200397 2.5315551 2.4726647 2.6400132 2.5389675 2.6645140 2.6556191 2.6515558 2.8456687 2.5919327 2.3393125 3.0757169 2.7539314 2.8232421 2.2303216 2.2554440 2.4040263 2.4661285 2.2171677 2.2477818 2.4368387 2.7734627 1.9877227 2.3382924 2.3008500 2.4346420 2.4665479 2.3939866 2.4293337 2.2992979 2.3497093 2.1884170 2.4113924 2.4594435 2.3945950 2.1998118 2.2624216 2.3230724 1.8128091 2.2359379 2.1706670 2.1174187 2.2533708 2.1858964 2.1953649 2.3332244 2.1750115 2.3539051 2.4707215 2.3903479 2.2561113 2.4760516 2.2955083 2.0229632 2.4117597 2.1100473 2.1459380 2.1078564 2.3924659 2.0948033 2.1809295 2.3684574 2.2788441 2.2712295 2.2072122 2.1829782 1.8237152 2.1683855 2.4051182 2.2299420 2.3994201 2.2744772 2.3409091 1.7497916 2.2073029 1.9493958 2.1116071 1.9954634 2.4512364 2.2228445 1.9967668 1.9635426 2.0524268 2.1371222 2.3946693 2.3525741 2.2033815 1.8286226 1.8784551 2.0247455 2.0562477 2.0069208 2.2829115 1.9929454 1.9277802 1.8495659 1.9497420 1.8828457 2.0149553 1.9453752 1.8881704 1.9799349 2.1545085 1.8493376 1.9117113 2.3726494 2.0799655 2.1562076 2.3104797 2.1256260 1.8312508 1.8759378 2.0905666 1.9866549 2.0595540 2.3649053 2.1953749 2.2700472 2.2906773 2.2051083 2.0397429 2.3138710 2.1904426 2.0576329 2.2255973 2.4109963 2.2803855 2.1562566 2.2820461 2.3244532 2.3550982 2.3534923 2.2650420 2.0470188 2.0487618 2.2571285 2.4051590 2.2996917 2.4000797 2.4512994 2.3377204 2.1449885 2.1001691 2.1221375 2.4050780 2.6116677 2.4821775 2.5265224 2.2756998 2.2970372 2.0765468 2.6947842 2.4498595 2.4773970 2.3564229 2.4216506 2.2741817 2.0564909 2.1447866 2.0627024 2.0746957 2.0535818 1.9391572 2.0924209 2.0311805 2.1015585 2.2607335 2.2595565 2.4984380 2.1089571 2.5653841 2.5143670 2.5373080 2.5458621 2.5590191 2.4733365 2.3737790 2.3950459 2.3152471 2.5767252 2.3510573 2.4722276 2.5103769 2.3503152 2.4367285 2.6321477 2.4099950 2.6722689 2.1946823 2.3078778 2.5245870 2.4360092 2.4635879 2.3366240 2.2787268 1.9806918 2.3038686 2.2325850 1.9851596 2.5559792 2.2511392 2.4467447 2.2517779 2.3703987 2.2233939 2.2286236 2.1275892 2.1867066 2.3921403 2.3677184 2.2675451 2.5797775 2.1103219 2.6172378 2.2754974 2.3791398 1.9403196 2.3599536 2.4021413 2.2671760 2.3439837 2.3440375 2.0970341 1.8098659 2.4499078 2.1719769 2.3333809 2.0952095 2.2469939 2.2172760 2.2773790 2.3129109 2.3043120 2.3473841 2.3270296 2.3260563 2.1481446 2.0278596 2.1105520 1.8968082 2.1127533 2.4848707 2.5168259 2.4103267 2.6202926 2.7160035 2.5375203 2.3290029 2.3912535 2.5598376 2.5537343 2.5192383 2.5391082 2.4443309 2.1086592 2.3025569 2.2467059 2.2606605 1.9131220 2.2087706 1.9790913 2.0812525 2.1924238 2.2104847 2.1921485 2.0801362 2.1540908 2.2379432 2.3873846 2.3589979 2.2854884 2.2760490 2.2270144 2.1670105 2.3149959 2.3393234 2.2851899 2.2244537 2.5298719 2.0924972 2.1028271 2.2637429 2.3719237 2.2531398 2.1159504 2.2593638 2.2133929 2.5603160 2.1141254 2.2214177 2.3682935 2.1256360 2.2933271 2.1841250 2.4416206 2.3631707 2.3820534 2.3076173 2.1170327 2.2737817 1.9462232 2.4138595 2.2076886 2.5548773 2.1701069 2.3376935 2.0973691 2.4415861 2.4152981 2.4542297 2.6612451 2.5740346 2.4620948 2.3750072 2.6785939 2.6123424 2.5098307 2.3432251 2.2182220 2.2480385 2.2988804 1.9612151 1.8478186 1.9694866 2.2624668 2.0888998 2.1606517 2.6761757 2.2290668 2.5671730 2.5677973 2.3544168 2.1757556 2.2233068 2.5074595 2.4530264 2.3893508 2.4440503 2.2873955 2.1022893 2.3499269 2.4495157 2.3678866 2.5252887 2.3788542 2.5020114 2.3456992 2.5280169 2.3531711 2.3540349 2.4009256 2.3786369 2.3500637 2.2758056 2.2413590 2.2337578 2.3990814 3.3912192 2.4117953 2.4640110 2.4860285 2.4430358 2.1456452 2.6616442 2.6730990 2.3362707 2.5018733 2.4385431 2.4645501 2.3185489 2.2960124 2.4986159 2.5582472 2.5569421 2.6880603 2.5656473 2.1472382 1.6989831 2.5044519 2.4866870 2.2893210 2.6242590 2.4863492 2.4701025 2.2593000 2.3077197 2.5966436 2.8077057 2.9038258 2.5202355 2.1022472 2.2144501 2.5472225 2.7255097 2.6507378 2.3595797 2.0884550 2.2391832 2.0724291 2.6777384 2.6949382 2.1406351 2.1241976 2.0013501 2.4537407 1.8716627 2.9525206 2.7122046 2.4287283 2.4264023 2.6282777 2.7424338 2.5442267 2.6314925 2.6785215 2.8759767 2.7047919 2.5788931 2.7373059 2.4745828 2.5204653 2.6553400 2.4507160 2.6136656 2.4504765 2.6264666 2.8271958 2.9278909 2.4552568 2.3347410 2.6650790 2.4811864 2.7114586 2.6553322 2.6994579 2.2975401 2.9569073 2.5499010 2.7110482 2.4754066 3.2522629 2.5773893 2.2955451 2.2692015 2.3017205 2.3389112 2.2559830 2.3678195 2.5745317 2.2532595 2.3192545 2.3840893 2.2372051 2.2469038 2.2477066 2.3076201 2.5502623 2.1442643 2.7761869 2.8169084 2.5290945 2.4563717 2.2563577 2.3050363 2.3267713 2.8067387 2.8040381 2.8788152 2.8917380 2.9236441 2.9431560 2.7888822 3.1601500 3.1059468 3.0787539 2.8547384 2.9752206 3.0305330 3.0073655 2.6036657 2.7407764 2.8584014 2.7361773 2.9594869 2.6376301 2.7616590 2.5431289 2.4157932 2.4262864 2.3592680 2.3881868 2.2883428 2.4396795 2.2546000 2.2351364 2.2924618 2.5256105 2.3042603 2.3860802 2.2912187 2.3960048 2.8380249 2.7236127 2.6503936 2.7339653 2.7058873 2.5772381 2.7800735 2.5755707 2.8727912 2.7784317 2.2816700 2.2202210 2.2240809 2.0361380 2.5181268 2.3464063 2.1785601 2.3614535 2.5219391 2.2253814 2.4726376 2.3659025 2.6051329 2.5615734 2.3932024 2.2752707 2.4794334 2.5141295 2.3755367 2.5121262 2.2715854 2.4971594 2.3374697 2.4131995 2.3919880 2.2927055 2.3971524 2.3324519 2.3633141 2.2189758 2.2485909 2.1048217 2.4299845 2.1077236 2.4154742 2.2885803 2.5453885 2.3737076 2.2608221 1.9086177 2.0849244 2.3949491 2.2460945 2.6981929 2.4202916 2.2111609 2.3506224 2.3976062 2.6064976 2.7201623 2.6088354 2.4270402 2.3201333 2.3950329 2.7639066 2.5798261 2.7970778 2.6760678 2.3250732 2.9956441 2.8079391 2.7597133 2.8913258 2.6224187 2.8040852 2.7325214 2.6204425 2.7532524 2.8224412 2.9663268 2.7513706 2.8899992 2.5336707 2.7077231 2.6754928 2.6421034 2.8215182 2.8480554 3.2061413 2.6756600 2.9265054 3.0074559 2.9091452 2.4414942 3.0418856 3.0191510 2.8509376 2.7614216 2.7288478 2.6495368 2.9233270 2.6597942 2.7143456 2.6892872 2.4994656 2.7335509 2.9868218 2.8520542 2.8531621 2.8883061 2.8357232 3.0629563 3.0156238 2.7859456 2.7537186 2.7611781 3.0511102 2.7365083 2.7301693 2.7518390 2.9196092 2.8244244 2.6491936 2.6695477 2.7210300 2.9797035 2.9237506 2.7978594 2.8425238 3.0341019 2.9488130 3.0257933 3.0250991 2.8585067 2.9421986 2.8584174 2.8177478 2.8068188 2.6419079 2.7520321 2.7161093 2.8457362 2.8566992 2.6628104 2.4765565 2.8620852 2.9574307 2.8745860 3.1190718 2.8568394 2.7183760 3.1539800 3.0777650 2.9829418 3.0802650 3.0282093 2.9679618 2.8222963 2.9027027 2.9602691 2.7700422 2.5471820 2.5629445 2.5889745 2.7607850 2.4880263 2.3580500 2.7851480 2.5926338 2.7220594 2.7988522 2.6565487 2.5773990 2.7461597 2.7698186 2.7276210 2.8823387 2.7887523 2.7052851 2.9526826 2.8296552 2.8741144 2.9631380 2.7718285 2.6897663 2.5982021 2.6425671 3.0264237 3.0157064 3.0765715 2.8573770 2.9960186 2.9169663 2.7186649 2.7737888 3.0329415 2.8727725 2.5587668 2.7420608 2.3714408 2.3776036 2.3203096 2.5915948 2.4178508 2.4493051 2.5018658 2.5791819 2.6538489 2.4329812 2.6326913 2.6158213 2.4798109 2.4195626 2.5302121 2.5962922 2.6336191 2.8154576 2.6709992 2.6724696 2.5893326 2.5343881 2.7056508 2.6357894 2.5960815 2.5620990 2.6420604 2.3704369 2.6812958 2.5823237 2.6437679 2.6182530 2.5372634 2.3601161 2.6449702 2.6440575 2.7065953 2.5009409 2.4385674 2.3642829 2.4507544 2.6010470 2.5263016 2.5040213 2.6863260 2.4811585 2.5113004 2.6449002 2.5176263 2.4989887 2.4638776 2.6202324 2.5369708 2.4486687 2.6453000 2.6239208 2.3404085 2.5109569 2.5747057 2.5806256 2.6547312 2.5524381 2.8048259 2.7323048 2.4600267 2.6314224 2.6586913 2.6202496 2.4621061 2.6819284 2.4405951 2.6457706 2.5217117 2.6200481 2.3119661 2.4076065 2.4468642 2.6833062 2.6617576 2.4979264 2.6759762 2.4502755 2.4837598 2.5664611 2.5451998 2.6076068 2.4978401 2.4738509 2.4898887 2.6279752 2.5880773 2.6223767 2.7035058 2.7269464 2.6106231 2.5671055 2.4036496 2.4727240 2.5477313 2.5858914 2.6062605 2.6692794 2.6321205 2.5499722 2.6252389 2.5968274 2.4836045 2.6301007 2.5132130 2.4453473 2.4655750 2.7550299 2.6888275 2.4675563 2.4073792 2.3899477 2.6488440 2.5128949 2.5494221 2.5844018 2.9701210 2.9329203 2.7750924 2.7698014 3.0071405 2.9761321 2.8157269 2.8262652 2.7869244 2.5772935 2.7438829 2.4740641 2.4816540 2.6778599 2.7515033 2.5820328 2.7616424 2.8282199 2.7189617 2.7581461 2.6238373 2.5136826 2.6499842 2.8150980 2.7832254 2.6964265 2.8099270 2.6949874 2.8140524 2.7967430 2.9628718 2.6415121 2.5138439 2.4804469 2.6457850 2.4324453 2.3774757 2.3908564 2.5607489 2.4286465 2.4354797 2.5201192 2.3226048 2.5896026 2.4648796 2.4146509 2.4092052 2.4444576 2.6500640 2.5076707 2.5018815 2.4774923 2.4136985 2.4867635 2.4473151 2.4719882 2.4361009 2.6660368 2.5981091 2.6772653 2.4824226 2.4712468 2.4655492 2.4558266 2.5152789 2.6436166 2.4352039 2.5593997 2.6440817 2.7630999 2.7521262 2.7128055 2.5750852 2.7911697 2.5688595 2.5317344 2.6219258 2.5523929 2.6453558 3.0620577 3.0363866 3.0713008 2.8019581 2.9789342 2.6399123 2.5966691 2.4870956 2.8661644 2.8793660 2.6216792 2.7425704 2.9856855 2.8500284 2.7330091 2.6398485 2.6165707 2.7797525 2.8620039 2.5844622 2.5462468 2.7624099 2.1741629 2.7179966 2.8832291 2.7602094 2.9503352 2.8112718 2.3120535 2.3122730 2.8912392 2.8563152 2.7837595 2.7067366 2.8244667 3.3601057 2.9709846 2.7244719 2.6457039 2.6660499 2.8933314 2.7457464 2.7876976 2.7905042 2.8131060 2.7226813 2.8430674 3.0410046 2.9463451 2.9561739 2.7932096 2.7760408 2.6054585 2.5343181 2.3813944 2.2655603 2.8903243 2.7574755 2.7190556 2.6560245 3.0367644 2.7740913 2.7635923 2.8320766 2.6284843 2.9637923 2.7736634 2.8512900 2.7845547 3.0302783 3.0245470 2.5377886 2.8915406 2.5906354 2.5786399 2.9140838 2.7153036 2.6363733 2.8668712 2.7794381 2.7831335 2.2612630 2.6147983 2.7626676 2.6980717 2.7233733 2.7318931 2.6092174 2.6279383 2.8660455 2.5776962 2.6082855 2.5442835 2.4175116 2.5375927 2.5134414 2.7164762 2.6057175 2.6865935 2.5030264 2.4560519 2.3982575 3.0147386 2.4468950 2.4648530 2.6146678 2.5437752 2.8218589 2.6224238 2.7518676 2.9405721 2.6426436 2.7761247 2.8219770 2.6508385 2.6936156 2.7495967 2.4015157 2.3607842 2.4831968 2.4248933 2.5157159 2.5000658 2.5066890 2.5690196 2.6089776 2.4979262 2.4049774 2.5686150 2.4362672 2.5641310 2.4823568 2.4164830 2.3233059 2.7871231 2.4765743 2.7957689 2.4769830 2.5706518 2.6063777 2.7361759 2.6696418 2.5577500 2.5624881 2.5882423 2.9576475 2.9298814 2.7165180 2.4519274 2.4573015 2.5695774 2.5555830 2.7133549 2.6225952 2.3725033 2.4992049 2.4851022 2.6189791 2.6717029 2.9159145 2.6075492 2.5411943 2.7762862 2.6378617 2.5260447 2.6693697 2.4593725 2.3571679 2.6884551 2.5724023 2.5953281 2.5691299 2.8141200 2.7045378 2.5990960 2.8761801 2.6113396 2.9860978 2.5858124 2.7142935 2.5667408 2.8014657 2.4470002 2.7671752 2.7580252 2.5401329 2.7411011 2.7979122 2.5073565 2.6247948 2.8112264 2.9436071 2.7110858 2.8091117 2.3019013 2.6543180 2.5584068 2.7979124 2.5566237 2.7914507 2.8402523 2.8377424 2.7807364 2.6655747 2.8781157 2.8352705 2.9340496 2.7734197 2.7762507 2.9121529 2.8383237 2.9338533 3.0300881 2.9172562 2.5647417 2.9230552 2.8705043 2.8061364 2.6705651 2.8193677 2.9423314 2.9680910 2.7978620 2.8546335 2.8578885 2.9936729 2.6802486 2.7126695 2.5580705 2.5805620 2.6591133 2.8271347 2.5140469 2.8172903 2.6882429 2.7252515 2.7064107 2.9189568 2.7401513 2.9071804 2.6668150 2.4999468 2.5860035 2.6270858 2.9768294 2.8397419 2.3767861 2.8234866 2.8176377 2.8128203 2.7215691 2.7007684 2.5724174 2.6436394 2.6541199 2.9588841 2.9869747 2.7735094 2.7007165 2.7959701 2.8296912 2.4975101 2.6312648 2.8348051 2.3608239 2.4239217 2.4985242 2.8417687 2.4295287 2.6232668 2.8052282 2.8043976 2.6661149 2.6180210 2.6734199 3.1879787 3.1547352 3.0776858 3.2432337 3.0879911 3.1269196 3.1667730 3.1018785 3.1158663 3.2113661 3.1553931 3.1719838 3.2188666 3.1568544 3.0868875 2.9345094 3.2062044 3.1260016 2.9424698 3.0772289 2.9944182 3.1001335 3.0335815 3.1571486 3.0167406 3.0239737 2.9405990 2.9865314 2.9027040 3.2639238 3.1192366 2.8836548 2.9426631 2.7824425 2.7126478 3.0433597 3.0499492 3.1405038 2.9698276 2.8261225 2.9537971 2.4730815 2.6979190 3.2240152 3.0496014 2.9913922 2.9870331 2.6972492 2.7359985 2.7380435 2.7244315 2.9889750 2.8832879 2.9573975 2.9770763 2.9186282 3.0201015 3.0941989 3.0805931 2.7918587 2.7834423 2.9016605 2.9155893 2.9580446 2.7897711 2.6975985 2.8297006 2.9455254 2.6446494 2.7228625 2.9846354 2.9235483 2.6233401 2.7961379 2.9402077 3.2523444 3.0930637 3.0045916 2.5844987 2.3331872 2.5563376 2.5192047 2.5145218 2.4876283 2.7629807 2.5689510 2.5410365 2.6481701 2.7216558 2.6690716 3.0179768 2.2429959 2.2334422 2.1343355 2.0345694 2.4680486 2.3197731 2.4397786 2.4630042 2.4716844 2.4408916 2.4337320 2.7459044 2.6474384 2.4103714 2.3999058 2.3711259 2.3909921 2.4116145 2.5885180 2.3671859 2.5561048 2.7735735 2.5787477 2.8544227 2.5988998 2.6383116 2.5696317 2.5327660 2.6052612 2.3887885 2.4505364 2.1139902 2.0317458 2.2200747 2.1571771 2.2007229 2.4472748 2.3950609 2.1571898 2.1093092 2.1088869 2.1761050 1.9957020 2.2006762 1.8603146 2.2188194 1.8682002 2.2272371 2.1951388 2.2495993 2.2227987 2.0252031 2.1669947 2.1871015 2.4057877 2.3063610 2.3031009 2.1910984 2.2041276 2.2618518 2.2688551 2.2614374 2.2043109 2.0354844 2.2084525 2.1833289 2.1875210 2.1423532 2.3388928 1.9256505 2.2725117 1.9755371 2.0832185 2.1024007 2.0794413 2.1535685 2.2008767 2.0762226 2.2494599 2.2152563 2.0718083 2.2195262 2.3364515 2.3066964 2.2729379 2.2355810 1.8812443 2.1876180 2.3039138 2.4736574 2.1404312 2.1897788 2.3958532 1.9659475 2.3352454 2.2064144 2.2941827 2.0898078 2.0028782 2.0236096 1.9292533 2.0594944 1.8346624 1.9950380 1.7194852 1.9919084 2.0136639 2.0867598 2.0643257 2.2771079 1.9543094 2.2458403 2.1135450 2.0609101 2.1147943 2.1370217 2.0248388 2.2219815 2.1552114 2.1932115 2.2056435 2.1750824 1.9313298 2.0845037 2.0380983 1.9623729 2.1546392 2.4249494 2.3068903 2.1534710 2.0307766 2.4423208 2.4475450 2.5257611 2.6151773 2.3108514 2.3800756 2.2125459 2.1322390 1.9942573 2.1153139 1.9480294 2.3914759 2.1475341 2.0833880 2.1659932 2.0975322 2.1653740 2.3164548 2.2571646 2.3007530 2.2263157 2.2360525 2.1301946 2.4245248 2.1331788 2.2264268 2.1967275 2.2115234 2.2796754 2.3063842 2.1948378 2.0376369 2.2655259 2.2044399 2.3142542 2.2452495 2.1828762 2.3791763 2.1197667 2.2081861 2.1865862 2.3129276 2.1423530 2.1711386 2.1522032 2.2043334 2.1708254 2.0465476 2.0168951 2.1523861 1.9537572 2.2049612 2.1814786 1.9073355 2.2474768 2.1802717 1.7235035 2.0076206 2.1184196 2.1728338 2.2607035 2.1216090 2.2102932 2.0564758 2.3213064 2.0620447 2.2665135 2.1059876 2.2068287 2.1233617 2.3084943 2.0436846 2.1631359 2.3007240 2.4506182 2.2316665 2.1496132 2.3252178 2.2125497 2.1098523 2.2461109 2.4609546 2.2032707 2.2236181 2.3353610 2.2967496 2.3706313 2.1799663 1.7573041 2.2422946 1.9593855 2.3266991 2.2006356 1.8834915 2.1736559 2.2912317 2.4352660 2.0194687 2.1040439 2.0693045 2.0698796 2.0932094 2.0701419 2.1523971 2.0040320 2.2376898 2.1263144 2.1896744 2.4162382 2.2284161 2.4206379 2.1118227 2.4725613 2.2088044 2.2703842 2.6307706 2.4027802 2.3417991 2.1074718 2.3770499 2.2343627 2.3956959 2.3255422 2.4172785 2.3587144 2.3081404 2.2899197 1.9993251 2.3473631 2.4339884 2.4663192 2.2713110 2.4716186 2.5046753 2.1883597 2.2630368 2.4688546 2.2935918 2.0843452 2.1012993 1.8928053 2.0746046 2.1034234 1.9902437 2.1252034 2.0967690 1.7055909 2.0724778 2.0118480 1.8973630 2.1750238 2.0585808 2.1339349 2.4167035 2.0128419 2.2632888 2.2042143 1.9581964 2.2324896 1.8882575 2.3328080 2.1367603 2.3655746 2.2822945 1.9257996 2.2545589 2.2380353 2.1947562 2.3479501 2.3070860 2.2026125 2.2324805 2.4134731 2.5269962 2.6607273 2.2727071 1.7436832 2.1783411 2.3079937 2.1710284 2.5047943 2.2753501 2.2143765 2.2868346 2.3867693 2.0870866 2.2220523 2.0389614 2.0294496 2.0409909 2.0636089 2.0480463 2.3743290 2.2591793 2.5107580 2.6521763 2.1686060 2.5523291 2.6360014 2.5063483 2.4382652 2.1909723 2.1792744 2.0135254 2.6228083 2.4582609 2.4616896 2.2372690 2.2758359 2.4762254 2.7450235 2.8480720 2.7291628 2.2240932 2.4641311 2.3190309 2.2674003 2.1698443 2.4354397 2.1363060 2.6064513 2.1085053 2.2798824 2.3521753 2.3131386 1.8245228 2.0476101 2.5752079 2.3222603 2.4183582 2.0640908 2.0776816 2.4360950 2.1823447 2.2244972 2.2458590 2.4112709 2.5803557 2.5612411 2.1763694 2.6150857 2.4937014 2.5490056 2.3215855 2.3159057 2.4148360 1.8834240 2.2953080 2.1837548 2.2479302 2.4175066 2.2001232 2.3429153 2.3300953 2.3913417 2.5842715 2.3401197 2.4885059 2.5227235 2.6869713 2.5170812 2.8094819 3.0792248 2.7461887 2.6715974 2.9986622 3.0713215 2.8754338 2.4385201 2.4880819 2.2854494 2.5028312 2.4028310 2.6589470 2.5640856 2.5902431 2.1403156 2.1961073 2.0978806 2.6893668 2.3317285 2.5632341 2.4411569 2.5054536 2.4167083 2.5973939 2.3943022 2.4898253 2.4023517 2.6556875 2.8459643 2.9399301 2.7625360 2.8783461 2.7267594 2.1255467 2.6461757 2.8093339 2.7967070 2.7380596 2.3241120 2.4502879 2.5687584 2.1981639 2.8170127 2.6123051 2.2870385 2.3346605 2.3111403 2.8294957 2.4350968 2.5921953 2.5321171 2.3675414 2.1821885 2.5215038 2.4845149 2.3873633 2.6690273 2.8491134 2.9139233 2.7859903 2.3734429 2.5452517 2.0654262 2.2156886 2.0292792 2.2225395 1.9224343 2.2439686 2.0886156 2.2920657 2.0773836 2.3073935 2.0078712 2.1287707 2.0835417 2.0789956 1.9919512 1.6468296 2.1105877 1.9919610 1.9656904 2.0506057 1.9374631 2.0006728 2.0772670 1.9281463 1.8829729 1.7728498 1.9482153 1.7359812 1.9701901 1.8922190 1.9278810 1.9642885 1.7725214 1.8490957 1.8878440 1.8972654 1.7101817 1.7333102 1.7721125 1.8514419 1.8568775 2.3572179 2.2798197 1.7937556 2.2550655 1.9540206 2.4496699 2.3868929 2.0279753 1.9830119 2.5831156 2.8947965 2.3942819 2.8035987 2.7385747 2.7341579 2.6707147 2.7027047 2.9152809 2.7239100 2.7037721 2.6839507 2.6597470 2.5734436 2.8120706 2.8990361 2.4811975 2.1654209 2.5518237 2.4032608 2.5785812 2.6599195 2.6049723 2.5089771 2.4228436 2.3431559 2.2617364 2.0582277 2.3497123 2.3467535 2.0771982 2.2491866 2.1671501 2.2328858 2.2410899 2.2978449 2.3204460 2.5744876 2.5909267 2.4081496 2.5696903 2.5353723 2.6109539 2.3073803 2.6662867 2.6356661 2.6043813 2.6376082 2.6497312 2.4052479 2.3990262 2.4692729 2.4200206 2.3872190 2.1395219 2.3931945 2.4752639 2.3890287 2.3674828 2.3611050 2.1058563 2.6342155 2.4087796 2.0825483 2.4956984 2.1568050 2.6440944 2.6486228 2.3732661 2.0247046 2.3975602 2.4624813 2.5811082 2.6394168 2.4697992 2.4563456 2.6007362 2.3534729 2.2538276 2.5085163 2.5700783 2.4807556 2.5189247 2.5682738 2.8919730 2.9632140 2.6869281 2.6175151 2.9211478 2.8663218 2.8045960 2.6591535 2.9872555 2.8493027 2.5228827 2.4511972 2.4025145 3.0593878 3.0645803 2.8981129 3.1583482 2.9042030 2.9391339 2.6052707 2.6931297 2.7836875 2.4241313 2.9424729 2.7043695 3.0174235 2.6126155 2.4377560 2.9282172 2.8132768 2.1286764 2.7790913 2.3487875 2.7274524 2.9162867 2.5777702 2.5927820 2.6640908 2.7060635 2.5116083 2.6843840 2.5977023 2.5351026 2.9391060 2.6256435 2.8009035 2.7770018 2.8967185 3.0471027 2.6619002 3.3562029 2.8906425 2.5302003 2.9639813 2.8190086 2.9034880 2.6572457 3.0492551 2.9330500 2.7865370 2.8522919 2.9586240 2.7860169 2.9278944 2.9125922 3.1352053 3.1330715 2.8612634 3.0116599 2.8386948 3.0223268 2.7017835 2.8235658 2.8349472 2.9385034 2.8461678 2.9165171 2.7726954 2.8514911 2.8933609 2.9011194 2.9038650 3.0645656 2.8886318 3.0632408 3.0473993 2.9960563 2.7119153 3.0431099 2.9123058 3.0849371 2.5876648 2.3524110 2.7894511 2.9597790 3.2581523 3.1009240 3.1503242 2.9139131 3.0807390 2.9101660 2.6094100 2.9143294 2.8123303 2.7789862 2.7523667 2.6534651 2.8505239 2.5987304 2.7232044 2.8504135 2.9657603 2.6706164 2.9740772 2.8166782 2.9880729 2.9056800 2.3868141 2.6158409 2.4635455 2.5649555 2.1905011 2.5047613 2.4912941 2.5199573 2.7720247 2.5010688 2.6940839 2.7416506 2.6785892 2.4940276 2.7746014 2.9554537 2.7819317 2.6636576 2.9689766 2.5820595 2.4458251 2.4408460 2.3694009 2.6472002 2.7048335 2.6133118 2.5966876 2.3528682 2.7039095 2.9751442 2.8424377 2.7485906 3.1262320 2.8811148 2.9173859 2.8452708 2.9124483 2.7228568 2.9912190 2.8334404 2.9991292 2.8599750 2.8092279 2.9640661 2.7968565 2.8414561 3.1307049 2.9798778 2.9984930 3.1169549 3.1370581 2.7944837 2.9766587 2.9581014 2.9876402 2.7182892 2.8856294 3.0377319 3.0582764 3.2068512 3.2887544 3.2354544 3.1792581 3.0898701 3.1043739 2.9404149 3.2126043 3.3495589 2.9510246 3.1140039 2.8762807 2.8453405 2.9145411 2.8316025 3.0757028 2.7700327 2.8290194 3.0270205 2.7619320 2.9487570 3.0440300 2.9461732 2.9311205 2.9575192 2.9119975 3.0888117 3.0872081 2.8208554 2.9057454 3.0583662 3.2395546 3.0206931 2.9609403 3.0132396 2.9766744 2.8071456 2.6460815 2.6838313 2.8163022 2.9692597 2.9452406 2.5691875 2.6718466 2.7746810 2.7092168 2.6702378 2.3454532 2.8290569 2.3101507 2.8164989 3.1364009 3.0935868 3.1589826 3.1044967 3.0201264 2.9571021 3.0744587 2.9597770 3.0468394 3.0356462 3.0302018 3.1754642 2.9469227 2.9607912 3.0567824 3.0571252 3.0715264 3.3172313 3.3730880 3.1123314 2.6473136 3.3123264 3.1106302 2.9751491 3.1301815 3.1800098 2.8479597 2.8136073 2.3779934 2.5295147 2.2027447 2.2535657 2.3685946 2.4595923 2.5932484 2.6432906 2.6400789 2.5955131 2.4310946 2.8180769 2.6393034 2.5400049 2.6139641 2.6715691 2.5926801 2.4326866 2.6768225 0.9858964 0.9956612 1.0860532 1.0864745 1.0279995 1.1664241 1.1351205 1.1679813 1.0363909 1.1731293 1.0405442 1.1872617 1.1556357 1.2005433 1.0221752 1.1977212 0.9932294 0.7957256 0.7053463 0.7457040 0.6706660 0.7046132 0.6277707 0.7658136 0.6272897 0.7849022 0.6117319 0.6053827 0.6029032 0.6105098 0.4992770 0.5328338 0.5335744 0.5953763 0.5030712 0.6151393 0.5491610 0.6512735 0.7090693 0.6700242 0.6226576 0.5858151 0.4925991 0.6409432 0.5952503 0.6060037 0.7248295 0.6245035 0.4281215 0.4414870 0.0000000 0.1211607 0.1659510 0.4949391 0.7644309 0.7518078 0.6876505 0.6768180 0.7986871 0.8046354 0.8744671 0.8872930 0.7701603 0.7966564 0.7212443 0.8254866 0.8923461 0.9421257 1.0042335 0.8383886 0.9365828 1.0419370 1.0061139 0.8550048 0.8577577 0.8665462 0.9593414 1.0097810 1.0361221 0.9102608 1.1550944 1.0829271 1.1050881 0.9974723 0.9287705 1.0920011 0.9271255 0.8935839 1.0773466 1.0327735 1.0610018 1.0921477 1.4342698 3.0471460 3.0599591 2.9864817 3.2757817 2.2868074 2.1970009 2.9489221 2.9487318 2.6932392 2.8301408 2.3411903 2.8992304 2.7481193 2.4406088 2.3583777 2.5067603 2.6444205 2.7868931 2.6258239 3.1041304 3.3454891 3.2178453 3.1511219 3.1806242 2.7505055 2.5347507 2.4418691 2.6730539 2.6596066 2.6058151 2.4748773 2.7434080 2.7332551 2.6493059 2.6260579 2.8322573 2.5690701 2.7890393 2.6730161 2.6009245 3.0210529 2.8540513 2.6750993 2.7999655 2.9149988 2.8066081 2.7537947 2.9915351 2.9966784 2.6561444 2.5783998 2.9390198 2.8230122 2.8230088 3.2234629 3.0577736 3.0193011 2.8221374 3.0616934 2.6625625 3.2091299 3.0461128 2.7945797 3.1022656 3.2455728 3.2890613 3.3152667 3.2619002 2.5404522 2.6158829 2.6599573 2.6164096 2.8712622 2.7986977 3.2287632 2.3892603 2.3447590 2.2557746 
assembly_BlackSea10|NODE_66758_length_7388_cov_11.405291_3|best_hit_HSP  2.5785773 2.5447391 2.4347150 2.6780976 2.4502394 2.2285570 2.3013572 2.5032604 2.5779711 2.6638609 2.5125405 2.3175008 2.5044922 2.4723998 2.4854076 2.2891922 2.3819767 2.5055613 2.6348632 2.3274429 2.1988998 2.5588645 2.6944272 2.3106072 2.3847746 2.4870426 2.7331201 2.8506554 2.3832510 2.5311946 2.9304337 2.8097751 2.6935210 2.5185515 2.4304122 2.7661148 2.7406176 2.6005543 2.9475835 2.9102910 2.6739204 3.0831467 1.8554487 2.0454068 1.8326649 2.0869385 2.2738711 2.2754209 2.4612820 2.4583420 2.1522311 2.2175257 2.2853903 2.0756727 2.0638229 2.1007005 2.1993607 2.1291694 2.2746190 2.4213495 2.4803794 2.4375213 2.5854648 1.9122361 1.9686467 2.0021475 1.9974067 2.0839578 1.8747240 1.8297017 1.8166335 2.4575202 2.5869205 2.6133896 2.1601725 2.5244997 2.3329839 2.2421233 2.3582042 2.2736757 2.3417834 2.2456971 1.9885027 1.9960619 2.1032892 2.4094932 2.0228523 2.3797022 2.2389296 2.3326134 2.2160986 2.5316770 2.4544524 2.1713430 2.1948419 2.1670169 2.1577485 2.3762433 2.3650493 2.4869623 2.2600655 2.6130919 2.4244549 2.4653696 2.2865232 2.3711203 2.6097929 2.3637580 2.4224717 2.5295596 2.1554729 2.0622087 2.3421157 2.2203952 2.2579363 2.5318595 2.6129294 2.3748199 2.7141926 2.6533614 2.6824799 2.4976475 2.1841600 2.1328680 2.0991050 2.1136520 2.2799279 2.0586107 2.1306091 2.0993047 2.0651861 2.1222373 2.2797428 2.2580394 2.1736514 2.1771768 2.2335077 2.2814757 2.0193069 2.2956220 2.1820489 2.1819561 2.2057565 2.0929858 2.1914815 2.0699208 2.0964955 2.3172863 2.0362723 2.1158622 2.3956065 1.8588257 2.0755678 1.9343937 2.0316736 2.1632932 2.2381719 2.2464527 2.0393601 2.2767217 1.9500522 2.0714540 2.1867550 2.2055661 2.0928262 2.1093787 2.1476151 2.0311856 1.9852747 2.5220359 2.5784822 2.1591063 2.1684350 2.1251768 2.1520566 2.2559378 2.1233503 2.0212883 2.3792518 2.1678049 2.3280476 2.3128025 2.4425151 2.1602507 2.1206953 2.1363672 2.7029539 2.2438637 2.1358651 2.1756452 2.6028732 2.4373453 2.4771212 2.5613129 2.5297524 2.5956962 2.4684137 2.5279199 2.2618851 2.4738480 2.1849526 2.3230667 2.1995501 2.2490729 2.1706609 2.1856743 2.1805525 2.2073149 2.2408274 2.1339592 2.0264543 2.1178766 2.1633712 2.0912199 2.1269517 1.9772652 1.9223760 1.8885496 1.9820303 2.0407116 2.4292040 2.4101244 2.2116444 2.0737549 2.3200108 2.0581080 2.4368962 2.2358698 2.0519671 2.0107878 2.0204813 2.2559882 1.8175571 2.0121925 2.2070576 2.1389460 2.3419386 2.1122203 2.1647392 2.3267312 2.1993150 1.9649445 2.2318974 2.0585934 2.2978157 2.2167482 2.2518179 2.2549465 2.2125450 2.2306479 2.0452394 2.1475410 2.1354637 2.2097064 2.4310819 2.2091872 2.2894281 2.1432330 2.1135536 2.1762903 2.2840820 2.3760103 2.2884892 2.3755601 2.3892074 2.2860885 2.4073215 2.3942756 2.3544592 2.4112557 2.3382696 2.6605841 2.5410037 2.4478434 2.4855840 2.5924349 2.4565886 2.0847434 2.3405729 2.2072296 2.5245633 2.4195411 2.4548524 2.4644343 2.4578552 2.5169803 2.4878594 2.4892996 2.3251294 2.5296749 2.4135251 2.5032377 2.4541029 2.3032941 2.4936712 2.3900691 2.4628862 2.3192253 2.2162608 2.3808587 2.3070019 2.1608334 2.2773647 2.3918041 2.4628531 2.5308334 2.2153565 2.4339963 2.3444678 2.3659019 2.4312571 2.4545780 2.3721301 2.4563673 2.4452931 2.3753964 2.3486939 2.2427439 2.3025846 2.4432744 2.3353280 2.4765042 2.1699226 2.3375693 2.4570870 2.1343591 2.2751838 2.0603117 2.1821774 2.2164203 2.1515824 2.0681707 2.0332144 2.3262520 2.1332080 2.2036290 2.3516981 2.0759601 1.8200328 1.9776674 2.0149292 2.0721730 2.2290082 2.1398049 2.2252339 2.3034561 2.2904527 2.2914564 2.2035032 2.2732296 1.9597104 2.1876046 2.0519168 2.1007863 2.1172390 2.3418590 1.5267164 2.2992282 2.2430637 2.0598309 2.0901144 2.0143379 2.5733712 2.4417872 2.0037806 1.8699990 2.4670846 2.5261066 2.3691455 2.3000652 2.3822580 2.4041246 2.4576962 2.3762980 2.3969280 2.5511570 2.4442954 2.3379161 2.7503603 2.6815589 2.5195884 2.1481474 2.1258695 2.1149130 2.1917216 2.0786566 2.0371779 2.1884919 2.5042791 1.9770535 2.0653276 2.0934394 2.2427134 2.2539579 2.2880929 2.3704856 2.1955577 2.2800132 2.1283634 2.3384598 2.3552568 2.1926903 2.0696874 2.2717200 2.3216477 1.8509397 2.1438245 2.0928623 2.0896088 2.2698666 2.1674415 2.1850668 2.2182340 2.2630131 2.1995387 2.2693624 2.3115678 2.1876250 2.3918256 2.2008481 1.9645477 2.3184031 2.0306725 2.0745045 2.0108098 2.2585442 1.9884534 2.0560179 2.1209100 2.2094227 2.0854086 2.1657900 2.1322456 1.8608621 2.1746664 2.2163192 2.0519896 2.4144143 2.1864636 2.1898152 1.7375986 2.1296383 1.7290988 1.8738395 1.8819397 2.2442445 2.1139214 1.9968972 1.9595415 2.0011964 2.0579637 2.2119889 2.2878737 2.0499071 1.7755522 1.7231299 1.9051929 1.8761331 1.8231336 2.0232012 1.9188400 1.9329173 1.8330032 1.9768719 1.8653863 1.8870794 1.9474990 1.8712641 1.8290619 1.9617059 1.8460205 1.8789647 2.2063258 1.9115457 1.9801615 2.1325732 2.0732038 1.7402186 1.9115477 2.0113780 1.9431356 2.0345673 2.1629637 2.1567972 2.2459493 2.3170372 2.1980323 2.1340694 2.3055613 2.0921740 2.0320205 2.0784327 2.3361676 2.1691059 2.0021270 2.0353972 2.2573094 2.0919009 2.1296008 2.0924556 1.8505127 1.9654189 2.0557702 2.0392046 2.1292334 2.1075398 2.1910966 2.0839846 1.9767346 2.0064653 1.9782100 2.3149109 2.2928720 2.2884141 2.1991043 2.0094524 2.0395950 1.8938955 2.4042827 2.2393725 2.2365474 2.2047369 2.1980037 2.1696175 1.9977622 2.0506214 2.0255680 2.0163315 1.9900702 1.8637067 1.9831221 1.9550839 1.8775528 2.0655462 2.0439495 2.4590411 2.0576657 2.3393947 2.4502834 2.4128174 2.2781790 2.2853188 2.3789930 2.3156781 2.2766230 2.1944259 2.3369319 2.2569716 2.3025361 2.4474881 1.9944240 2.4095196 2.4288618 2.3083906 2.4799096 2.1329896 2.2030646 2.3565754 2.3668209 2.2850060 2.2268090 2.2112906 1.9507017 2.1504839 2.1798674 2.0232457 2.4019645 2.1377729 2.3204962 2.0623160 2.2600471 2.1870380 2.2458670 2.1310907 2.1416336 2.2696680 2.2831106 2.1818731 2.4630147 2.1651653 2.3687403 2.1385895 2.3878649 1.8047206 2.4075076 2.3660786 2.0857746 2.2295012 2.1165352 1.9236961 1.7010435 2.1433292 2.0183166 2.1857946 1.9613350 2.1444565 2.1029255 2.1647939 2.1444148 2.1225031 2.1645476 2.1047359 1.9828435 1.9868892 1.9044923 1.9726845 1.7624788 1.9018293 2.3088536 2.3352395 2.2435367 2.4111520 2.5256574 2.3378827 2.1825331 2.2221565 2.3839691 2.3569168 2.3506244 2.3423490 2.2740412 2.0865929 2.1364926 2.0743073 2.1900432 1.9154386 2.0962674 1.9877075 2.0996804 2.1931084 2.1681001 2.1547526 1.9334259 2.0971742 2.0716918 2.3443340 2.2262960 2.1465893 2.1208190 2.1314410 2.0870196 2.1884187 2.2788932 2.0465530 2.0441463 2.4876881 2.0412035 2.0518933 2.1906455 2.3043774 2.1781868 2.0858038 2.2679803 2.1187267 2.4408322 2.0372830 2.0310804 2.3090154 2.1027694 2.2625439 2.0782095 2.2408461 2.3302224 2.3924327 2.1622143 1.9896166 2.1107336 1.8319619 2.2345161 2.2026255 2.3494872 2.0207148 2.2245689 2.0934617 2.1765385 2.2714985 2.3133289 2.4859533 2.5441694 2.1321969 2.2971919 2.6679684 2.5190426 2.3864765 2.2432074 2.0589115 2.2213825 2.0752051 1.8622666 1.8574209 1.9861010 2.1967474 2.1974351 2.2331618 2.4910364 2.1862437 2.4861999 2.5005070 2.2764219 2.1664168 2.3165634 2.4099757 2.2471750 2.2518620 2.2729183 2.0419800 2.0219875 2.2036044 2.3170893 2.2845857 2.5004628 2.3271100 2.3588248 2.3305791 2.5759272 2.3160066 2.3237368 2.4726813 2.4643102 2.4168488 2.3266164 2.2558735 2.3189759 2.3396503 3.1168153 2.3324467 2.4170141 2.4137998 2.3278031 2.1428875 2.5383566 2.4602854 2.1770886 2.4059179 2.3529265 2.2587429 2.0772172 2.1825598 2.3116376 2.3770332 2.3611416 2.4510798 2.3848117 1.9833301 1.7869914 2.3023241 2.4911046 2.3047798 2.5381574 2.3776280 2.2973176 2.1750113 2.2088883 2.3535008 2.6558001 2.7608667 2.2854930 2.0845278 2.0734467 2.2614846 2.5386089 2.5195243 2.2670617 1.9872926 2.1236878 1.9400862 2.4864324 2.5366660 2.1773033 2.0699462 1.9694762 2.4486733 1.7045021 2.7460660 2.5181868 2.4124864 2.1874805 2.4420053 2.7128417 2.6293643 2.5610023 2.4255460 2.7201427 2.6353439 2.5243545 2.6940034 2.2738239 2.4571561 2.4727343 2.3648368 2.5037232 2.1685917 2.4446811 2.5529475 2.6363277 2.3222011 2.0975421 2.5589825 2.2621597 2.5392208 2.5007556 2.4975823 2.1835028 2.7956340 2.5095770 2.5213561 2.4373941 3.1371612 2.3527768 2.2490585 2.0753254 2.1389965 2.1897383 2.2142207 2.3456406 2.4235401 2.1603214 2.1650565 2.3177164 2.0809458 2.0158031 2.0294774 2.1769146 2.3259849 2.0621507 2.7394928 2.8002899 2.4429413 2.2873864 2.0881313 2.2170786 2.1658618 2.7241487 2.7143764 2.7366003 2.7667898 2.7598844 2.8258762 2.7111056 2.9685830 2.9678616 2.9167833 2.7409033 2.8202391 2.8535417 2.8684351 2.4777772 2.6016154 2.6478944 2.5786138 2.7327659 2.4437825 2.5686394 2.4073019 2.2643651 2.2820633 2.2586330 2.2387833 2.2593777 2.2793311 2.1273613 2.1380245 2.1370944 2.3096075 2.1849348 2.2515442 2.1012294 2.2145473 2.7790087 2.7059374 2.5205475 2.5867472 2.6093357 2.4776312 2.6797388 2.5468555 2.7670812 2.6993302 2.2758617 2.3394184 2.2947472 2.0960591 2.5023361 2.3721912 2.1417174 2.4466037 2.4617167 2.0979617 2.2548206 2.2639634 2.4369115 2.4573624 2.3385421 2.1959322 2.3987236 2.4578525 2.3169401 2.4189206 2.2377543 2.3249167 2.2444565 2.3244111 2.4265849 2.1722692 2.3858038 2.2265516 2.3683180 2.0978604 2.2226954 2.1785876 2.4088289 2.0706724 2.3148300 2.3079099 2.4627165 2.1775710 2.2341149 1.9632466 2.0386460 2.2638546 2.1569140 2.5421912 2.3327031 2.0558616 2.1512563 2.1971915 2.3883727 2.5197083 2.6394752 2.4135391 2.2467045 2.2319439 2.7009718 2.3788516 2.5883764 2.4507462 2.2997234 2.8276762 2.5178179 2.5632495 2.8193524 2.4168702 2.5773105 2.5690923 2.5059236 2.5887396 2.5797238 2.7487988 2.5287489 2.5568352 2.3331201 2.4144248 2.4429495 2.5045013 2.5005893 2.6143160 2.7912730 2.4116358 2.5592060 2.6602249 2.6626622 2.3361670 2.6578469 2.7193542 2.5092610 2.4431488 2.3766248 2.4171142 2.5400698 2.4060590 2.4392114 2.3819539 2.2852452 2.4487812 2.6558301 2.5875044 2.6054324 2.5983222 2.5913622 2.7279855 2.7801788 2.6450112 2.5140693 2.5671172 2.8540765 2.4665194 2.4606607 2.4368767 2.6084033 2.7434452 2.3362733 2.3512220 2.6560652 2.7918180 2.6544271 2.4960847 2.6067229 2.7132743 2.6838060 2.7356993 2.7397754 2.6578969 2.7101947 2.6699148 2.5714084 2.5684660 2.4452691 2.4872214 2.5425063 2.5533210 2.6287580 2.4829483 2.3602710 2.6324765 2.6688922 2.5695270 2.6521967 2.6776785 2.5775937 2.8210126 2.7402063 2.6875351 2.7536507 2.7713846 2.7386420 2.6188567 2.6996230 2.8230267 2.5573489 2.3716678 2.3711957 2.4333111 2.4705005 2.3118067 2.2016625 2.5502107 2.2067455 2.3374848 2.4689587 2.3831633 2.3023273 2.4937282 2.5530671 2.5089554 2.7451169 2.6413349 2.3532662 2.5706953 2.4586773 2.5926191 2.6385747 2.4304685 2.3864366 2.4711552 2.3878966 2.7802372 2.7576926 2.8269395 2.6003069 2.6542877 2.5903413 2.5234970 2.5278677 2.7264335 2.7799341 2.4167936 2.4591563 2.1108692 2.0964495 2.0790786 2.2810871 2.2210850 2.2304383 2.3172155 2.3703738 2.4074408 2.2744209 2.3887584 2.4254407 2.1690017 2.1687556 2.2599812 2.3055255 2.3759680 2.5415112 2.2729621 2.3496112 2.2853571 2.2517039 2.4299543 2.3181904 2.3078185 2.2991415 2.2901991 2.3012606 2.3792452 2.1645063 2.3147782 2.2810893 2.1759770 2.0486820 2.3840006 2.3186057 2.3959464 2.1992916 2.1697357 2.0952308 2.0876570 2.2586214 2.1666324 2.2304701 2.3013937 2.0852478 2.3090999 2.2549241 2.1307968 2.1425816 2.1553890 2.2157028 2.2078420 2.0543805 2.3139965 2.3487060 2.1422050 2.2263811 2.2653953 2.2933166 2.3520693 2.1950799 2.5509505 2.5337494 2.4081627 2.3515091 2.4439685 2.2713597 2.2948594 2.3856318 2.2290977 2.3656590 2.2483098 2.2882245 2.2142427 2.1582856 2.1499956 2.3071965 2.3534090 2.2627697 2.3219710 2.2877940 2.3008265 2.3175945 2.3645581 2.3986715 2.2196351 2.2534586 2.2727282 2.3035390 2.4499500 2.3079809 2.3981319 2.5061343 2.2609412 2.4001144 2.2993184 2.1767726 2.1909512 2.3844143 2.4239699 2.5590476 2.4779402 2.4845928 2.4895989 2.4280862 2.2344400 2.3658710 2.3106377 2.2732204 2.2143874 2.3706112 2.5169220 2.2717207 2.1706933 2.1868073 2.5581186 2.2318104 2.2173589 2.2886317 2.6110984 2.6410144 2.5442905 2.5265051 2.7449338 2.6774910 2.5162577 2.5787403 2.5998308 2.4825504 2.5281599 2.3731755 2.3134351 2.6385549 2.5419889 2.3567659 2.6057334 2.6078129 2.4321124 2.5164471 2.4736159 2.3883007 2.4876385 2.6296341 2.5878047 2.5227584 2.7165126 2.5185609 2.6647699 2.6285431 2.8268324 2.4948852 2.3542409 2.4354508 2.4826859 2.2192956 2.2139151 2.1483150 2.2312305 2.2484517 2.2212957 2.2989433 2.2249448 2.3239151 2.3509490 2.1984985 2.2495717 2.3007257 2.3117600 2.3866731 2.3595322 2.2147655 2.2990064 2.2670547 2.2333591 2.2954230 2.2343832 2.4355085 2.3943131 2.4667114 2.3829679 2.3692517 2.3120378 2.3167043 2.2367722 2.4187250 2.3182427 2.2856199 2.3958509 2.5530170 2.4381487 2.3626722 2.4206806 2.4893739 2.3243348 2.3212796 2.3528992 2.3550531 2.4275492 2.8177528 2.8175321 2.7281687 2.7749807 2.6805473 2.3731355 2.3692933 2.2900784 2.5615746 2.6971475 2.3688305 2.4802051 2.6416376 2.5891822 2.5341001 2.4775195 2.4267174 2.5934060 2.4789460 2.3565343 2.3459209 2.5509763 2.1334297 2.3840705 2.7020443 2.6022335 2.7797375 2.6388705 2.1244149 2.0333709 2.6041632 2.6334095 2.5731237 2.3745267 2.6052658 3.1434489 2.8910992 2.5203657 2.5005863 2.5192616 2.6463573 2.5437858 2.6504123 2.6377134 2.5427835 2.4418487 2.5865191 2.7423081 2.6915910 2.7492972 2.4760052 2.3889352 2.3179141 2.2444183 2.1231224 2.1450471 2.5610989 2.5216176 2.4314784 2.2944442 2.5832941 2.4642423 2.5301953 2.5544261 2.3474996 2.6229380 2.5396622 2.5230070 2.4801618 2.6556073 2.6014682 2.3075572 2.6666491 2.4672496 2.3588995 2.7130503 2.5197081 2.4705615 2.7005156 2.5776921 2.5605086 2.1651568 2.3731852 2.5995542 2.4991387 2.4474643 2.5046940 2.3733897 2.5391294 2.7182343 2.4223068 2.4722675 2.3183724 2.2767182 2.3133517 2.4721868 2.6274166 2.5583758 2.4171945 2.3552379 2.3559083 2.3093125 2.7006358 2.3476077 2.3464239 2.4188068 2.3437364 2.6012792 2.4791068 2.4783704 2.5130602 2.5011738 2.5806619 2.5150266 2.3997787 2.3489226 2.4111380 2.3206943 2.1525210 2.3091084 2.2338801 2.2731593 2.2498012 2.2438432 2.2847377 2.3140658 2.3433635 2.2034545 2.3212079 2.1999315 2.3878519 2.4414354 2.3308812 2.2072680 2.4568363 2.3524162 2.5385943 2.3505631 2.4226120 2.4191798 2.4158115 2.5013751 2.3911186 2.3569710 2.4010241 2.5741612 2.6673397 2.4604814 2.1000527 2.1897287 2.3835029 2.3535784 2.5972816 2.3896251 2.2318976 2.2941479 2.3269338 2.3868180 2.4080941 2.7217230 2.3175349 2.3629013 2.4545653 2.3247385 2.2641524 2.3474803 2.3273062 2.1575153 2.4677914 2.3239366 2.4501200 2.4397151 2.5331267 2.3709906 2.3556385 2.4494256 2.3337023 2.6792898 2.2823492 2.4995049 2.3551540 2.6245324 2.1997517 2.5589408 2.7062826 2.4148298 2.5221575 2.4644682 2.4437279 2.3357960 2.5428555 2.7505260 2.4620578 2.4774614 2.1512876 2.3437407 2.3062845 2.5000964 2.2712691 2.4445982 2.6331599 2.5726312 2.5462254 2.4495149 2.6062388 2.5248207 2.5874458 2.5485316 2.5822961 2.5395900 2.6011764 2.6450614 2.7330209 2.6431851 2.4636623 2.7027354 2.6491751 2.5696114 2.5014845 2.5807026 2.7398123 2.6295974 2.5563473 2.6320092 2.5355828 2.7742873 2.5336003 2.6451478 2.3241890 2.3435570 2.5607566 2.7124835 2.3863958 2.6149131 2.5494164 2.5789327 2.5416453 2.6327230 2.4710275 2.6872402 2.4416528 2.3213592 2.4925354 2.6417920 2.6180890 2.4627731 2.2352939 2.5016552 2.4610934 2.6233799 2.4836788 2.4908248 2.5102109 2.5013223 2.4816658 2.7063963 2.7994688 2.6050964 2.3167051 2.6692028 2.5047115 2.2096688 2.5160928 2.5163865 2.2407360 2.1732155 2.2742714 2.5728173 2.4286470 2.3724841 2.4951807 2.5100025 2.4132495 2.4509429 2.4855508 2.8818021 2.8149706 2.8364560 2.8863864 2.7902167 2.9061877 2.8703740 2.8182918 2.9212174 2.8958635 2.8861679 2.8521265 2.8285699 2.7768874 2.7551908 2.7311143 2.8955493 2.8565891 2.7089769 2.8206779 2.7841977 2.6816687 2.6238328 2.8153702 2.6630454 2.5627806 2.5510577 2.6065038 2.7419504 3.0028798 2.8813053 2.5683462 2.6413754 2.5380597 2.6127259 2.7125171 2.8269620 2.8368702 2.7592998 2.5800083 2.8174108 2.3026001 2.4893132 3.0298837 2.9600019 2.9013915 2.9109612 2.5380358 2.5497957 2.6728381 2.5807674 2.8619581 2.7603588 2.9675218 2.8024977 2.7365909 2.8136646 2.8741612 2.9252778 2.6711358 2.5975151 2.6961237 2.7738736 2.8000146 2.6489222 2.6430756 2.7508999 2.7500058 2.5901488 2.6459007 2.8710005 2.7903281 2.5957399 2.6236649 2.7768171 2.8904982 3.1225023 3.2324440 2.4062371 2.2567568 2.3923673 2.3738017 2.3209153 2.5018277 2.6289044 2.5684105 2.5468840 2.5291474 2.6029425 2.6165114 2.9265107 2.1864996 2.1037804 2.1462513 1.8171126 2.2899429 2.2036552 2.2892669 2.3429601 2.3603640 2.3175829 2.2455084 2.4169348 2.4452074 2.2300770 2.2892698 2.1469405 2.2685993 2.1814291 2.4049805 2.2333990 2.5517350 2.7019890 2.6177872 2.7443617 2.6318282 2.5959223 2.4624260 2.4250379 2.6216537 2.3571450 2.4048285 2.1109185 1.9732288 2.0551983 1.9758981 2.1993479 2.3365641 2.3104310 2.1716029 2.1434031 2.0112685 1.9158184 1.9984047 2.0359034 1.7372622 2.1448076 1.8921658 2.0918840 2.1644107 2.1406279 2.1892104 2.0417914 2.0528323 2.1326689 2.2263561 2.0933070 2.1573143 1.9999722 2.0727362 2.0895579 2.1030891 2.1011430 2.1324859 2.0808387 2.1343620 2.0559688 2.0674780 2.1894250 2.1932884 1.9947482 2.1472404 1.9296918 1.9782943 2.0135039 2.0105071 2.0575819 2.1089331 1.9103169 2.1107325 2.0523844 2.0918969 2.0473565 2.1429182 2.1524140 2.1504528 2.1570786 1.9056904 2.1053507 2.2471075 2.3945950 1.8894076 2.0609150 2.2572061 1.8740951 2.1103929 2.0834426 2.0160256 1.9590715 1.9042311 1.9483880 1.9274261 1.9765594 1.8600305 1.9545733 1.8260653 1.9091895 2.0016818 2.0277713 2.0278262 2.1612119 1.6794845 2.2225748 2.2288760 2.1558616 2.1160405 2.1081232 2.0515456 2.1817894 2.0882576 2.1209218 2.1689231 2.1934800 2.0478863 2.2133621 2.0413215 2.0857274 2.1725546 2.2794843 2.3132353 2.1177707 1.9692848 2.4168142 2.3892940 2.4325867 2.4476139 2.2332387 2.3560635 2.1642269 2.0787697 1.9856300 2.0172218 1.9922269 2.1358694 2.0617606 1.8866915 1.9495562 1.9285837 2.0485041 2.2465766 2.0974957 2.1618420 2.0867199 2.1605334 2.0220553 2.2389466 2.1047555 2.1406458 2.1242006 2.1810178 2.1965792 2.2830091 2.1780809 2.0234286 2.1507842 2.0700553 2.1128939 2.0762518 2.0744405 2.2472454 1.9633137 2.0633252 2.0900714 2.1758425 2.0148944 2.0613553 2.0070716 2.0761715 2.0169577 2.0264884 1.9759696 2.0989811 1.8706281 2.0254818 2.0413815 1.9409102 2.1064229 2.0527730 1.7013406 1.8867927 1.9366956 2.0810910 2.0248555 1.9460320 2.0664601 1.9184753 2.0481459 1.8671491 2.0992855 1.9030704 2.0035670 1.9452858 2.2205620 1.8185993 2.0733555 2.1488814 2.1972991 2.1637347 2.0372444 2.1220394 2.0899854 1.9936847 2.1577881 2.2336765 2.0659354 2.1288153 2.2561226 2.2551726 2.3047535 2.1965957 1.8499353 2.1405085 1.9798560 2.2257540 2.1056118 1.9134138 2.0556033 2.1703662 2.3242599 2.0010733 2.0331445 2.0128732 2.0326658 2.0172683 2.1582111 2.0237491 2.0383425 2.1795365 2.0807995 2.2064485 2.2031749 2.1204557 2.4448307 2.1649714 2.4202625 2.2024733 2.4025040 2.5783854 2.3037510 2.2244623 2.1357409 2.2542061 2.1947670 2.2147261 2.0829746 2.1779197 2.2193469 2.3659731 2.2807151 1.9825048 2.2765119 2.3389714 2.3916831 2.1041269 2.4539931 2.3856060 2.1909927 2.1917382 2.4340485 2.2584767 2.0104335 2.0017673 1.8349467 1.9319047 2.0516085 1.8754567 1.9458624 1.9883218 1.7158342 1.9780469 1.9370062 1.9558229 2.1208133 1.9604865 2.0379212 2.2509229 2.0408955 2.1608959 2.1125890 1.9117715 2.1428750 1.7593665 2.3327401 2.1663991 2.2617968 2.2538315 1.9670348 2.1303330 2.2159802 2.1661167 2.2747142 2.2310734 2.0793232 2.0996920 2.3811863 2.4313029 2.5349329 2.0953698 1.8036374 2.0584701 2.2687771 2.2219450 2.2460995 2.2031392 2.0435791 2.1228714 2.3084453 1.9959218 2.0370027 1.8885954 1.8975136 1.8663820 1.8582051 2.1150501 2.2745316 2.1187585 2.3129939 2.3937767 2.2207913 2.2550637 2.2859520 2.1848861 2.2887828 2.1565010 2.0801310 1.9249019 2.3633834 2.2131736 2.1860382 1.9963532 2.1528703 2.1909130 2.4916936 2.5975102 2.6584061 2.0919811 2.3466328 2.1909744 2.2159748 2.1081296 2.3200738 2.1101857 2.3470134 2.1196822 2.2559506 2.3298049 2.3123969 1.9066457 2.0959222 2.5579296 2.2119810 2.2653135 2.0069986 1.9139331 2.2894059 2.1523649 2.2560249 2.2037249 2.3603548 2.3208435 2.3633918 1.9998863 2.4937663 2.5318048 2.5694454 2.3352816 2.3319372 2.4779179 2.0555057 2.1509177 2.1675890 2.4032569 2.3028431 2.1382706 2.3494029 2.2400877 2.2578385 2.4692043 2.2574736 2.3084433 2.3412197 2.4289868 2.4626259 2.6920712 2.9604551 2.7932244 2.7177051 2.8865950 2.8763895 2.7977513 2.4439186 2.2759581 2.3147968 2.3857350 2.2475291 2.4885233 2.4581940 2.3915084 2.0696984 2.1402151 2.0358259 2.5168547 2.2082330 2.2860216 2.2278822 2.2567515 2.2752952 2.4323068 2.2208034 2.2353363 2.2325140 2.5792837 2.6474138 2.8228995 2.6688565 2.5844080 2.5427494 1.9459880 2.4182266 2.5602691 2.4636475 2.4826125 2.2985865 2.3172229 2.4403566 2.1491824 2.5533398 2.4944559 2.1842837 2.1845152 2.1810143 2.7166096 2.4547144 2.5010687 2.3744013 2.1788967 1.9680394 2.3451556 2.4176445 2.2830159 2.4204686 2.6407804 2.5455166 2.5065660 2.3147331 2.4822568 1.8729789 2.0687347 2.0959853 2.0770079 1.9096539 2.0936784 1.9751430 2.1851435 1.9376590 2.0150997 1.8695177 1.9572501 1.8818449 1.9117626 1.9035526 1.6540276 1.9131768 1.8622770 1.9223706 1.9093351 1.8639996 1.9179700 1.8821877 1.7964350 1.7384343 1.6595704 1.8470188 1.8007747 1.8950127 1.8232637 1.8247485 1.8271643 1.7374327 1.7692943 1.6852367 1.7715652 1.6889044 1.8043623 1.7604135 1.7317126 1.7860704 2.0857567 2.0141773 1.6462472 2.0987781 1.7209013 2.1653433 2.1393552 1.7762714 2.0205052 2.3623527 2.7130205 2.3420811 2.5508107 2.4501321 2.4501985 2.2649358 2.5536227 2.7119407 2.4205364 2.4748597 2.4500317 2.4040198 2.3274697 2.5569094 2.7560940 2.2010778 1.9915813 2.2983847 2.2135475 2.2943386 2.3446964 2.3875847 2.2405341 2.3636489 2.1826204 2.2302515 2.0439634 2.2744662 2.2330190 2.1140709 2.1517328 2.1389842 2.1567206 2.1095446 2.0840133 2.1790093 2.3023391 2.3677544 2.2140584 2.3228518 2.3262289 2.4028433 2.2452600 2.4147911 2.3752523 2.4648505 2.5438995 2.4677600 2.1719086 2.2583614 2.2271823 2.2408314 2.2972628 2.1306503 2.2258501 2.2458830 2.2600488 2.2313504 2.1836272 2.1597314 2.4554752 2.3091789 2.1232632 2.3675379 2.2754792 2.4717452 2.4553896 2.2594858 2.0861391 2.2958587 2.3206050 2.2856731 2.4430103 2.2368553 2.2033116 2.3810493 2.1809757 2.1559218 2.4404631 2.2981665 2.3301912 2.4394783 2.5215248 2.8719218 2.4930656 2.4666242 2.4465906 2.6035375 2.3764480 2.5923069 2.4076647 2.6644918 2.4573970 2.4374440 2.3644323 2.2596046 2.7933554 2.9468611 2.8297677 3.1041800 2.7855969 2.8624292 2.5270121 2.6645850 2.7583862 2.5162817 2.7494319 2.6699949 2.8045070 2.5908278 2.4012789 2.6875902 2.6585147 2.2646870 2.5755318 2.4208212 2.6878036 2.6865597 2.4751775 2.5831379 2.6051650 2.5496356 2.5159048 2.6561785 2.5510902 2.4237492 2.7082160 2.5664004 2.6885558 2.7392784 2.9414353 3.0197415 2.5073605 2.9922580 2.6416384 2.4034149 2.7534428 2.5102239 2.6812634 2.6041551 2.7490921 2.7637128 2.6873714 2.8834644 2.9063471 2.9434385 2.8964488 2.8082110 3.1982651 3.1861218 2.8451477 2.8651304 2.7484641 2.8791828 2.7340647 2.8601660 2.7540923 2.8233573 2.7753439 2.7920159 2.6712097 2.7130909 2.9656666 2.8398610 2.7686355 3.0675685 3.0392092 2.8850985 2.7315198 2.6750291 2.6608211 2.7236770 2.6840988 2.8055508 2.4351046 2.2702900 2.7268432 2.9302623 3.2551469 2.9897544 3.1117509 2.8378681 3.0004689 2.6383332 2.5516203 2.7164451 2.5608919 2.5250979 2.4946747 2.5330345 2.5483540 2.4071333 2.5429951 2.7651236 2.6881565 2.3502316 2.6920263 2.6731768 2.9121114 2.7338312 2.4742625 2.4474285 2.3125684 2.2874326 2.0365542 2.3207522 2.4651978 2.3903656 2.6152743 2.3673426 2.5667670 2.7174394 2.5757117 2.3417170 2.7500299 2.9634264 2.7524380 2.5133981 2.7212132 2.3727980 2.3369862 2.3830456 2.3088200 2.5087951 2.5505120 2.6125565 2.4514058 2.0864284 2.5259987 2.8395163 2.7415191 2.5579109 2.9492589 2.7675247 2.7613923 2.6769796 2.7453038 2.5941457 2.8451459 2.7268806 2.8873696 2.7160464 2.6656689 2.9122603 2.7269176 2.7393400 2.9854613 2.9055947 2.8214494 2.8992360 3.0476047 2.5980139 2.7943209 2.6928111 2.8312848 2.4643425 2.8736856 2.8387938 2.7886795 2.7562806 2.8781116 2.9314145 2.8901968 2.7842044 2.8435973 2.6856617 3.1307494 3.2247083 2.7939500 2.9720963 2.7038521 2.7180926 2.6918224 2.6697328 2.8848321 2.6761720 2.9869673 2.9242094 2.6729396 2.7593094 3.0000969 2.7496986 2.8809577 2.8934942 2.7633329 2.9688598 2.7882252 2.7573931 2.7834606 2.8825784 2.9343070 2.8875481 2.8374762 2.8970211 3.0189291 2.8155990 2.7038903 2.6085700 2.7239510 2.8872116 2.7904467 2.5866484 2.6237309 2.7281165 2.6804888 2.6066605 2.2993067 2.6871413 2.1898110 2.7313559 2.9485297 2.9398578 2.9401204 2.8682708 2.8234485 2.7778839 2.8151474 2.8316260 2.8847781 2.9423264 2.7941705 2.9437893 2.6575485 2.6139792 2.9254722 2.7573094 2.9968945 3.1734674 2.9970182 2.9815970 2.7465439 3.1492677 2.8913167 2.8246614 2.7130781 3.0130183 2.6872329 2.5233622 2.3288603 2.2681325 2.0746646 2.0832542 2.0787156 2.1784064 2.4274881 2.4581281 2.4951692 2.3485309 2.3118232 2.5140766 2.4652380 2.3803411 2.4605794 2.4851929 2.4074143 2.3300486 2.6661507 0.9746341 0.9924935 1.0565512 1.0918159 1.0499079 1.0477488 1.0795842 1.0749240 1.0220083 1.1438357 1.0581275 1.1539811 1.1154222 1.1808490 1.0669707 1.0346371 0.9563022 0.7881979 0.6418723 0.7282753 0.6993547 0.6290140 0.6436687 0.6888232 0.6285954 0.7095733 0.5195676 0.4916808 0.5525805 0.5489247 0.5166356 0.4967042 0.5232082 0.5571891 0.4730360 0.5893005 0.5062164 0.6184481 0.6388447 0.6500063 0.6006001 0.5814778 0.5016787 0.6059786 0.5909474 0.6348453 0.6696588 0.6259273 0.3965153 0.4109261 0.1211607 0.0000000 0.1641920 0.4752399 0.6807660 0.7057799 0.6707081 0.6330713 0.8623478 0.7281018 0.8264880 0.8422194 0.7554710 0.7985242 0.6906612 0.7819340 0.8531156 0.8934831 0.9547160 0.8643220 0.7887456 0.9662779 0.8721454 0.7657297 0.8055356 0.7961974 0.7180786 0.8177652 0.9250410 0.7736874 1.0429522 0.9922870 1.0112168 0.8732031 0.8465029 0.9702484 0.8116054 0.7844712 0.9437688 0.9140614 0.9004739 1.0183778 1.2751082 2.7852609 2.8629261 3.0095702 2.9647673 2.2112586 2.1635192 2.6718781 2.6669465 2.6223226 2.5961879 2.1455186 2.7668092 2.7032814 2.3639327 2.2728227 2.5670392 2.3127805 2.6316352 2.5453322 3.0401077 3.1630308 2.9452610 2.8884083 2.9617223 2.5625950 2.2808613 2.1790667 2.4040693 2.4103122 2.4243300 2.3616904 2.4970250 2.4683610 2.4029260 2.3427004 2.5394064 2.3775969 2.6333384 2.5781985 2.4982304 2.7175759 2.5981193 2.4858861 2.5292524 2.6752663 2.6020475 2.5080322 2.9398782 2.8173855 2.4061203 2.4089118 2.8341099 2.5665463 2.6632343 2.9333045 2.7610010 2.7681406 2.6709924 2.8789357 2.4385245 3.0655293 2.8466322 2.5897648 2.9491100 3.0939009 3.1100926 3.1506908 3.3202544 2.3842107 2.4407413 2.4720446 2.5847251 2.8748053 2.6970788 3.1850509 2.3801874 2.2119469 2.1767712 
assembly_BlackSea11|NODE_991621_length_1384_cov_9.317532_1|protein       2.7404789 2.5770052 2.5095088 2.9387572 2.7061589 2.3688954 2.3732068 2.6336867 2.7903240 2.8247019 2.7287686 2.3012729 2.6414655 2.6501082 2.5582203 2.4678778 2.3753346 2.5595648 2.6489078 2.5404222 2.3422110 2.6450381 2.6585796 2.4585580 2.5856060 2.7149715 2.7813323 2.7858358 2.6468647 2.5828222 2.8707909 2.6796219 2.5645803 2.4844329 2.4875598 2.9722991 2.8432759 2.5101128 2.8777800 2.9647661 2.6986996 3.1450746 1.8805678 2.1857210 1.8486123 2.0919516 2.2209287 2.1362599 2.4869287 2.3884772 2.1301946 2.2365863 2.2678758 2.0730070 2.1097729 2.1313573 2.4202768 2.3829280 2.4826991 2.3567265 2.4538538 2.3757141 2.4586057 2.0253063 2.2284515 2.1196794 2.2669397 2.2637679 2.1046296 1.9931641 1.8761342 2.3527088 2.4821277 2.7077354 2.2703113 2.7861718 2.4260094 2.2983583 2.3217834 2.2882835 2.3785628 2.4173857 2.2419225 2.3227804 2.2835251 2.6081667 2.0708649 2.5296720 2.2282557 2.4712854 2.4032313 2.7376178 2.5185146 2.3079048 2.3320889 2.2882740 2.2316811 2.4828713 2.4840660 2.7123534 2.5904059 2.7228829 2.4156340 2.6171588 2.3153914 2.4585007 2.7458333 2.5469147 2.5484391 2.8066221 2.3489548 2.2540166 2.4733848 2.3941202 2.3691107 2.7609315 2.8240463 2.3265718 2.7504831 2.8251947 2.8175131 2.4124880 2.1084596 2.2360292 2.1266384 2.1840697 2.3009629 2.1265004 2.1107343 2.1985257 2.1617454 2.1741141 2.2862118 2.3306287 2.2821363 2.2553868 2.2586026 2.3129556 2.1588691 2.2810676 2.3181150 2.0699926 2.1110806 2.0557758 2.2440615 2.1998520 2.1512107 2.2602751 1.9284533 2.1781775 2.3866836 1.8405421 2.1991112 2.0190672 2.0515074 2.2624867 2.2015387 2.3697989 2.0855919 2.3182348 2.0487298 2.1446209 2.2081251 2.2786543 2.1618702 2.1729903 2.1629828 2.0694922 2.1435769 2.4506066 2.5161303 2.1150436 2.1452765 2.0788677 2.1831686 2.2088299 2.2805675 2.1478617 2.2907249 2.2715184 2.3216508 2.4356605 2.5093055 2.2974401 2.2208935 2.2293697 2.6702494 2.4031707 2.2841930 2.1911523 2.5086670 2.3884380 2.5913058 2.6813530 2.7253318 2.8443166 2.4488928 2.5407453 2.4607144 2.7844136 2.3066438 2.4441610 2.2896427 2.2935246 2.2186688 2.3664738 2.3314745 2.3170592 2.4359111 2.3040627 2.2183077 2.2902023 2.3515945 2.3059554 2.2707318 2.1505029 1.9892858 1.9443929 2.1613426 2.2314346 2.4765551 2.5527748 2.3872191 2.1471127 2.4208818 2.2824771 2.2919991 2.3320035 2.1030720 2.1741508 2.1572510 2.3868931 2.0028684 2.0400129 2.2613401 2.2361203 2.5338216 2.2993828 2.3388743 2.4941420 2.2548608 2.0884222 2.2836261 2.0371045 2.3366979 2.3103943 2.3456547 2.3329142 2.2874067 2.3199542 2.0605582 2.2702010 2.2505333 2.3593624 2.5637052 2.2390942 2.1760682 2.0862547 2.1186352 2.2504696 2.4205895 2.4812913 2.2628517 2.4268018 2.2209388 2.4472036 2.4757170 2.5057664 2.3751789 2.6591746 2.4649242 2.7221448 2.6484577 2.4480342 2.4812574 2.6305173 2.5275167 2.2267243 2.4863712 2.3150374 2.5048176 2.2064671 2.4107785 2.4887535 2.4754916 2.5120106 2.5185096 2.4435080 2.3720221 2.5086630 2.5202133 2.5808583 2.5536884 2.4217226 2.6223554 2.5474675 2.5352214 2.3223467 2.3473099 2.3950239 2.4279572 2.2483682 2.1643316 2.4303251 2.5558339 2.4621492 2.1347042 2.4351930 2.2818074 2.4348707 2.4891522 2.5125375 2.3780159 2.3729639 2.4901698 2.4266615 2.4358321 2.2027639 2.2752614 2.5082375 2.3284609 2.4699275 2.0369360 2.5658137 2.5814635 2.3483694 2.3405161 2.0555241 2.3200769 2.0917339 2.1832489 2.0039455 2.0279523 2.4096547 2.1943005 2.3701976 2.2887849 2.0821526 1.8160252 2.0758178 2.0015882 2.1637675 2.3592660 2.0335922 2.3657352 2.3734827 2.4627567 2.4468068 2.3590915 2.4412831 2.0423463 2.3221717 2.0015133 2.1003965 2.0523082 2.4542865 1.5284738 2.3027121 2.2700419 2.0928185 2.1096494 2.1179055 2.4695982 2.3272142 2.1538863 1.9719817 2.5519606 2.5645726 2.5332776 2.4058229 2.6229563 2.5190474 2.6252624 2.4819997 2.5588524 2.7501164 2.5055456 2.3155563 2.8503342 2.7432617 2.7422942 2.1994906 2.2073305 2.2476294 2.2837578 2.1774195 2.1769891 2.3054939 2.6634338 1.8879842 2.2716355 2.2288041 2.3229734 2.3659845 2.3705147 2.4622139 2.3539196 2.3984905 2.2601062 2.3808744 2.5260162 2.3570196 2.2021696 2.2716617 2.2743138 1.8416437 2.3064219 2.1303729 2.1723300 2.2892773 2.2619922 2.3013244 2.3835963 2.2144967 2.4226512 2.4403790 2.3843291 2.3255802 2.5222288 2.4012971 2.1050989 2.4845884 2.2325092 2.2490322 2.1537490 2.3598034 2.0106992 2.1483725 2.4006923 2.3056820 2.2420590 2.1246798 2.2595642 1.8514397 2.3139177 2.4493490 2.2325948 2.5505083 2.1368312 2.4186245 1.8860226 2.3430142 1.9056560 2.1061195 1.9451671 2.4008724 2.1685923 2.0084104 1.9838990 2.0557740 2.0666515 2.3152371 2.2039379 2.0872701 1.9251898 1.8179470 2.0049649 2.1176720 2.0205999 2.2457843 1.9014376 1.8314685 1.7902456 1.9845736 1.8760183 2.0619200 1.9839174 1.9683723 1.9964556 2.0910333 1.8907838 2.0035138 2.2575655 1.9780170 2.0361957 2.2574656 2.2381102 1.9595874 1.9797007 2.0201009 1.9041543 1.9882273 2.2430123 2.1936894 2.2409025 2.2386318 2.1901005 2.0633038 2.2291390 2.1539102 2.0482191 2.2522151 2.2424095 2.1519452 2.0167909 2.1041727 2.2291037 2.1810326 2.2559181 2.0818639 1.9760758 1.9493234 2.2382528 2.3127505 2.2190948 2.2566233 2.3215946 2.1253162 2.0533552 2.1112686 1.9717480 2.3504792 2.4362456 2.3109112 2.2613656 2.1496454 2.1312988 1.9173194 2.4915021 2.2707662 2.2517884 2.2268895 2.3107082 2.1199379 2.0022901 1.9277820 2.0300504 2.0178792 2.0121499 1.8287742 1.9532588 1.9740669 2.0660688 2.1501124 2.1150652 2.3883573 1.9866658 2.5384732 2.6666331 2.4069776 2.2978122 2.3918120 2.3855125 2.3840064 2.3482677 2.2032050 2.4722814 2.3488748 2.4660678 2.4557136 2.3646879 2.5318248 2.7000833 2.2890287 2.5632603 2.1871917 2.1659935 2.3031870 2.3976206 2.3437474 2.2997300 2.1849100 1.8588959 2.1429433 2.0858530 1.8864689 2.3550121 2.0930434 2.3323842 2.2148269 2.3898694 2.2305979 2.2946975 2.2269791 2.1102090 2.3862211 2.3665722 2.2255249 2.6380612 2.1027730 2.4984468 2.3367286 2.4353604 1.8757651 2.4638090 2.3839438 2.2797824 2.3898756 2.4059782 2.1154984 1.8949906 2.5466827 2.2936893 2.5019685 2.1906988 2.3743199 2.3420850 2.3359205 2.3244855 2.2962556 2.3703130 2.4008415 2.3170082 2.2073902 2.1091265 2.2013964 1.9796127 2.1165012 2.3101804 2.3398322 2.2862319 2.5050013 2.5037404 2.3832962 2.1649511 2.2764442 2.4209464 2.3961260 2.4535236 2.3846903 2.3128301 2.0174274 2.2415593 2.2252907 2.2409092 1.9111732 2.1906162 1.9725493 2.0807181 2.2250404 2.2605765 2.1119750 2.0226864 2.0808495 2.2083900 2.3006664 2.2542575 2.2255922 2.2670951 2.1987519 2.1216228 2.2405796 2.3254519 2.1600820 2.1796532 2.6481107 2.1245599 2.2276072 2.3584062 2.3807317 2.2879680 2.1484183 2.2733299 2.0777516 2.5566940 2.0927635 2.1378578 2.3895349 2.0783698 2.2178587 2.1159409 2.3788227 2.3978376 2.3136423 2.2324343 2.0918419 2.2349677 1.9987129 2.2913178 2.0855440 2.4239255 2.1378930 2.2686091 2.0016801 2.3586206 2.3767777 2.3816728 2.6196836 2.4133143 2.3683444 2.3355944 2.5158525 2.4556698 2.3990900 2.2565132 2.0556705 2.1234181 2.1418807 1.8313660 1.7738662 1.8672272 2.1433260 1.9299200 1.9731274 2.4474008 2.1838259 2.4573919 2.4683449 2.2514238 2.0608033 2.1023562 2.3744674 2.2640248 2.2233418 2.2671043 2.1337846 2.0073691 2.2487087 2.3354895 2.2506502 2.2974052 2.3425401 2.4379846 2.2428328 2.4595767 2.2392180 2.2284333 2.2216658 2.2318936 2.2746748 2.1171212 2.1476280 2.0930277 2.1589229 3.0951340 2.3859843 2.4163494 2.4201731 2.3759938 2.1370496 2.6654205 2.7118077 2.3720026 2.5885684 2.4792104 2.4364293 2.4002911 2.3314702 2.4446769 2.5700887 2.5062911 2.6903431 2.6262503 2.2328680 1.6748617 2.4926579 2.5054143 2.2395062 2.5109577 2.3701247 2.4000312 2.1276205 2.2572236 2.4773954 2.5582422 2.6836861 2.4902566 2.0128416 2.1613132 2.4569062 2.6104356 2.5289338 2.2995378 1.9971886 2.1246503 1.8870363 2.6363662 2.5154644 2.3289117 2.1198492 2.0251626 2.5728774 1.8426571 2.8216856 2.5966471 2.4183470 2.4717045 2.5635595 2.5795014 2.6514715 2.7012211 2.5153650 2.8263561 2.6966905 2.5158388 2.7441552 2.4396079 2.4009481 2.5482239 2.4029369 2.5535907 2.5260611 2.5793379 2.7363938 2.8644151 2.4444978 2.2240253 2.6194946 2.5562387 2.7188282 2.6637186 2.6311851 2.2962023 2.8761300 2.6693354 2.7036334 2.4668283 3.0785166 2.3781404 2.2670185 2.3098722 2.2927919 2.3515360 2.3505967 2.4083848 2.5811685 2.3066040 2.3453202 2.3713192 2.2545626 2.2549354 2.3779376 2.2517322 2.4684845 2.1639678 2.7107681 2.8721102 2.5638361 2.5180840 2.2658598 2.3308982 2.2790664 2.6686544 2.7169033 2.5955398 2.6643989 2.7050729 2.7577899 2.6735918 2.8751140 2.8536232 2.8803948 2.6655182 2.7054819 2.8057794 2.8047497 2.4973481 2.6143936 2.6333773 2.5378158 2.7633233 2.4883671 2.5896003 2.3301164 2.3163458 2.2852969 2.2311520 2.1954701 2.2061885 2.2943105 2.1084220 2.1695343 2.1900242 2.3539618 2.1947578 2.2981427 2.1293860 2.2329938 2.6818732 2.6545142 2.5120134 2.5553662 2.5062184 2.4068345 2.6027049 2.4646442 2.7102524 2.6591525 2.3409829 2.3144436 2.2927600 2.0286824 2.4269853 2.2681017 2.0790118 2.2921147 2.5310010 2.1611282 2.4845866 2.3616778 2.5112405 2.5785399 2.4237860 2.1811344 2.3091756 2.4187507 2.2697457 2.4912931 2.1621870 2.4473593 2.2459624 2.3319915 2.2871522 2.2729815 2.3178993 2.2253424 2.3110184 2.1329500 2.2237136 2.0362344 2.3763617 2.1014169 2.3297705 2.2511997 2.4717553 2.2493064 2.1481554 1.9926777 2.1847341 2.3448455 2.2132355 2.4720213 2.2860595 2.0652658 2.1829441 2.3302347 2.4907817 2.5817731 2.5243197 2.4381103 2.2848247 2.2770306 2.8000568 2.4385386 2.6283356 2.5659095 2.1949215 3.0120507 2.6868678 2.5544310 2.7593586 2.5009170 2.6744479 2.5469738 2.4279245 2.6198703 2.6567619 2.8083336 2.5440687 2.6596619 2.4358347 2.4832625 2.5645160 2.5142421 2.5728639 2.6711979 2.8660550 2.5110523 2.5746107 2.7725256 2.6449951 2.2930558 2.7879633 2.6155111 2.5921492 2.4556962 2.4796594 2.3533266 2.6921814 2.4612586 2.4971362 2.4769842 2.2747482 2.4219310 2.6533288 2.6066324 2.5812508 2.6642345 2.6006871 2.7983763 2.6974547 2.5333133 2.4446396 2.5180995 2.8438613 2.4474181 2.4875261 2.4673237 2.6365859 2.5845657 2.4095007 2.4617049 2.6132299 2.7795968 2.7995136 2.7462841 2.7571391 2.8920712 2.9108376 2.8773912 2.8689425 2.7514464 2.8420676 2.7602045 2.6899008 2.6492434 2.4763916 2.5602835 2.5602086 2.6457335 2.6553239 2.5221010 2.3816667 2.6820768 2.8146218 2.7549374 2.8697560 2.7298567 2.5520911 2.9908439 2.9495436 2.7603386 2.9425361 2.8562743 2.7969673 2.7100844 2.7723826 2.6998390 2.7577226 2.4945059 2.4790389 2.4719293 2.5604397 2.3897444 2.2871898 2.5894567 2.4847686 2.5949509 2.7147802 2.5009932 2.4511264 2.6042319 2.5857814 2.5283900 2.7894469 2.6667823 2.4862353 2.7599302 2.6670270 2.7411592 2.7590969 2.5781470 2.5689527 2.4881103 2.5156342 2.8556215 2.9145419 2.8710936 2.6150657 2.7799579 2.6835806 2.5144637 2.6047246 2.8467403 2.8563908 2.4803367 2.5923299 2.2806359 2.2656581 2.2661809 2.4063106 2.2871920 2.2642603 2.3373027 2.4900215 2.4709775 2.3419108 2.4848316 2.5063525 2.2692306 2.2785279 2.3469618 2.4206715 2.4586104 2.5879651 2.4331208 2.4974955 2.3523293 2.4285933 2.4717825 2.4434639 2.4274925 2.4446195 2.3827494 2.1761807 2.4950859 2.3748043 2.4524671 2.5078405 2.4404094 2.2408096 2.5201499 2.4955628 2.5699532 2.3385436 2.3103459 2.2359197 2.2345116 2.4403087 2.3933004 2.4230524 2.5433685 2.3768351 2.3568951 2.4604866 2.3933480 2.4043204 2.3730941 2.5246900 2.3992155 2.3389638 2.5136662 2.4545001 2.1650157 2.5054967 2.4797912 2.3749866 2.4376412 2.3327733 2.5493203 2.5090774 2.2740059 2.4698070 2.4483439 2.4393112 2.2287754 2.4851739 2.1998325 2.4549925 2.3400650 2.4842795 2.1556150 2.2630619 2.2436590 2.4397120 2.4368898 2.2732723 2.4228568 2.2461202 2.2898476 2.3793177 2.3307817 2.3980316 2.2771817 2.2450644 2.2514517 2.3384510 2.4031806 2.3843199 2.5076632 2.5648604 2.3944877 2.3796772 2.2363522 2.2946310 2.3139219 2.4065790 2.4301788 2.4763570 2.3988293 2.3851770 2.4442458 2.4562203 2.3716505 2.4117610 2.3558527 2.3099763 2.4081497 2.5396005 2.5460493 2.3203625 2.2463865 2.2191027 2.6286403 2.3211099 2.3120729 2.3602677 2.7287486 2.7577793 2.6262422 2.5999086 2.6902246 2.7341633 2.7323439 2.8403982 2.7620297 2.4659199 2.6817455 2.4009438 2.3740480 2.5218015 2.6435750 2.3407287 2.6119891 2.6806434 2.5124814 2.5604324 2.4770018 2.3818809 2.4321234 2.6566300 2.5979592 2.5856617 2.6255837 2.6749662 2.6971611 2.6902241 2.7921664 2.4432958 2.3841959 2.3909282 2.5263103 2.3675153 2.3281923 2.2941079 2.4499786 2.3623630 2.3907281 2.4409364 2.2115230 2.5636452 2.3674678 2.3094089 2.3293800 2.3748683 2.5346994 2.4762004 2.4335974 2.3739460 2.3934306 2.3814648 2.3735984 2.4514698 2.3210820 2.5908623 2.5076235 2.5983267 2.5175287 2.4260203 2.2819293 2.3239999 2.3658082 2.4336366 2.2887203 2.3320309 2.3770750 2.5807338 2.5225224 2.5359095 2.4333441 2.5448212 2.3837194 2.3732510 2.4223038 2.4305688 2.4789917 2.9097375 2.7857497 2.7761828 2.6333913 2.7358803 2.4974867 2.5726666 2.3287595 2.6930733 2.7619902 2.5342489 2.6303628 2.7844275 2.7008571 2.6323072 2.5307806 2.4301757 2.6007479 2.5964354 2.3907520 2.3899720 2.6310128 2.0742019 2.5300427 2.7363758 2.6575879 2.8194507 2.6511791 2.2878791 2.2654795 2.7968836 2.7223689 2.5679956 2.4835658 2.6264020 3.1481377 2.8268306 2.6166260 2.5436687 2.5319088 2.6466012 2.5318578 2.7021192 2.5535317 2.5471790 2.5318175 2.7007777 2.8676392 2.7827373 2.8236747 2.4681655 2.5018770 2.3546987 2.3722407 2.2315673 2.0567076 2.6764449 2.5246611 2.5490811 2.3916169 2.7448328 2.5294965 2.5929881 2.6467251 2.4508431 2.7091575 2.5663913 2.4928108 2.5621055 2.7305623 2.7825810 2.2897826 2.7348297 2.3990770 2.5006025 2.7346190 2.5702199 2.4986472 2.6509691 2.6761006 2.6717827 2.1288198 2.4777044 2.5308833 2.5709206 2.4521740 2.6531525 2.4455952 2.4487257 2.7925957 2.4963781 2.5311746 2.4421731 2.3878438 2.4161922 2.4875168 2.6480045 2.6130929 2.5731987 2.3010622 2.3524861 2.2970288 2.8383929 2.3122965 2.3069934 2.3715775 2.4269618 2.6581270 2.4667015 2.5248256 2.5916790 2.4312484 2.5453665 2.6058621 2.3715901 2.3729227 2.4715097 2.3035932 2.3049747 2.3899051 2.3519119 2.4634710 2.4206015 2.4221770 2.4262100 2.3832427 2.4305283 2.3272779 2.4816852 2.3530777 2.5058366 2.2899505 2.3612890 2.2919538 2.5618417 2.3292374 2.7513740 2.4359535 2.5236829 2.5087271 2.6729813 2.6102766 2.5855827 2.4043785 2.5610237 2.8230006 2.8046574 2.5562265 2.2219546 2.2291967 2.4888152 2.5121947 2.5986070 2.4818348 2.3378401 2.4260891 2.3043914 2.5516198 2.6015550 2.7327185 2.4903909 2.4489408 2.5605769 2.4321657 2.3731858 2.4607997 2.2466237 2.1874282 2.6566577 2.5208868 2.5225807 2.3458064 2.6677101 2.4478552 2.4992221 2.6606386 2.5729083 2.7738493 2.4641855 2.6121443 2.4752957 2.6653612 2.2496578 2.6844836 2.6065165 2.4337025 2.6010699 2.6081281 2.4200801 2.4481447 2.7313507 2.7556250 2.5671449 2.7180003 2.2470619 2.3685365 2.2985071 2.5607944 2.3681674 2.5654284 2.6116859 2.6628480 2.5256991 2.4913236 2.7149932 2.6457428 2.6356436 2.5586714 2.6681534 2.4985588 2.5153574 2.6079905 2.8893827 2.7480827 2.3731289 2.7516362 2.7152443 2.5413018 2.5538164 2.6858397 2.8144220 2.8481321 2.7220043 2.7687472 2.6987144 2.7783350 2.4912297 2.5959553 2.3931376 2.3824305 2.5327075 2.6057247 2.4903800 2.6510221 2.5303664 2.5464813 2.6156393 2.7670528 2.6078575 2.8430937 2.5601444 2.4041975 2.5172950 2.6344925 2.7785254 2.6633116 2.2404475 2.6715430 2.5587000 2.6445236 2.4990079 2.6192350 2.5110899 2.4972624 2.4378064 2.7412995 2.8399135 2.5379605 2.4761362 2.5844550 2.6013600 2.3686777 2.4974084 2.6189031 2.2095325 2.3114638 2.3936069 2.6351534 2.2459634 2.4830245 2.6211342 2.6501287 2.5615090 2.5669209 2.5643836 2.7871188 2.8085101 2.7537943 2.8868653 2.8173549 2.7302452 2.7554032 2.7253111 2.7159481 2.8334358 2.8660570 2.8326566 2.8701617 2.7361035 2.7819086 2.6586407 2.8997071 2.8580994 2.6899004 2.8466621 2.6675716 2.8266395 2.7121105 2.7785431 2.6988865 2.6793664 2.6002022 2.6850083 2.7791697 2.9809193 2.8352409 2.6345402 2.7458375 2.5805048 2.7089341 2.7076995 2.8734845 2.9362223 2.7478639 2.6452671 2.7422948 2.2573982 2.6450058 3.0150527 3.0252262 2.9877864 2.9836431 2.6568761 2.6883431 2.7651910 2.6360629 2.8494673 2.8186978 2.9474671 2.8801778 2.7707900 3.0090910 3.0621400 3.1302754 2.6328821 2.6538361 2.9294003 2.9197296 2.7361983 2.7416207 2.6506845 2.7715859 2.8170075 2.5943986 2.6694064 2.9143758 2.8387455 2.5657049 2.6886496 2.7981348 2.9995633 3.1268944 3.0891438 2.4235483 2.2664230 2.3888103 2.4315513 2.3899735 2.4025329 2.6159683 2.4340810 2.4550234 2.5976501 2.5895090 2.5288316 2.8160382 2.1723018 2.2293043 2.0951074 2.0035360 2.5472646 2.3311727 2.4057277 2.4760233 2.4707225 2.4464354 2.3288449 2.6528155 2.5244130 2.3951847 2.2921565 2.2818574 2.2607656 2.2963548 2.4400657 2.2650803 2.5333072 2.6931505 2.5109447 2.7626555 2.5377431 2.5215886 2.3869267 2.4516170 2.5915304 2.3541934 2.4913436 2.1903209 2.1193108 2.3235686 2.0958549 2.1862663 2.3843847 2.3824046 2.2111855 2.1660206 2.1624357 2.1604535 2.0180408 2.1340415 1.7524250 2.1792001 1.8983914 2.0532588 2.2514898 2.1592677 2.1927516 2.0695666 2.1608476 2.0915240 2.2083600 2.1236191 2.1241200 2.0218335 2.0870138 2.0674426 2.0990034 2.1446068 2.1482675 2.0091601 2.1359362 2.1872233 2.1683361 2.1667319 2.3682603 2.0183550 2.2279527 1.9860319 2.0663907 2.1158538 2.0860400 2.1516150 2.1612868 2.0164585 2.1874753 2.1719799 2.1607300 2.1396268 2.2505391 2.2541323 2.2774722 2.2370883 1.8688581 2.1586684 2.2933380 2.5133211 2.0530340 2.0736631 2.2256629 1.8735896 2.1493539 2.0854539 2.0977762 2.0040731 1.9537551 1.9736620 1.9371361 1.9584615 1.8271837 1.9783168 1.7537450 1.9961599 1.9884621 2.0682162 2.1848265 2.2495988 1.8334053 2.1485292 2.1370910 2.0085388 2.1175913 2.1524789 1.9861436 2.2008600 2.1548777 2.1113580 2.1439521 2.1732537 1.9073884 2.0657774 1.9851582 1.9428849 2.0235122 2.2013679 2.1867959 2.1510417 2.0010645 2.2751466 2.3762407 2.4289370 2.4855455 2.2544021 2.2615244 2.0652933 1.9665124 1.9680206 2.0144401 1.9549987 2.2147597 2.1398499 2.0348962 2.0686890 2.0069008 2.1008431 2.4304321 2.2510182 2.2565590 2.1656740 2.2091075 2.1145370 2.3757999 2.2370998 2.2871947 2.2206947 2.2141317 2.2290704 2.3573630 2.1753761 2.1044437 2.2122226 2.2000386 2.3073025 2.2733740 2.2658712 2.4732683 2.1944627 2.2858667 2.2835163 2.4402021 2.2448512 2.2965106 2.3032231 2.2573650 2.1371842 2.0461289 1.9546190 2.1004722 1.8261870 2.0750692 2.0636323 1.8996279 2.1747369 2.0710942 1.6794111 2.0130963 2.0433246 2.0553564 2.1528209 2.0806563 2.1346414 1.9205197 2.1611454 1.9929878 2.1745033 2.0718713 2.1432672 1.9028336 2.1944499 1.8530314 2.1054601 2.1927366 2.3260545 2.1407238 2.0743145 2.2685909 2.0399398 2.0387369 2.2122210 2.3827414 2.1480507 2.2169850 2.3718592 2.3233931 2.3647678 2.2628090 1.8577124 2.3032409 1.9449348 2.3457530 2.2584676 1.9305988 2.1923511 2.2756031 2.5052125 1.9674516 2.1018300 2.0716738 2.1313877 2.1570683 2.0951153 2.1700816 2.0400864 2.2689197 2.2628474 2.3345213 2.4809626 2.2826024 2.4687974 2.1734770 2.4754877 2.2382224 2.3095288 2.6195196 2.3512470 2.3487327 2.1807756 2.4387346 2.3311862 2.3364063 2.2338142 2.3347444 2.3169337 2.3292542 2.3041969 2.0400605 2.4143640 2.4417649 2.4646477 2.2691046 2.5784092 2.5666584 2.2113314 2.2782241 2.5165853 2.1876548 2.1657865 2.1002408 1.9529612 2.1098595 2.1994446 2.0219632 2.1425943 2.1186430 1.6907653 2.0630686 2.0264768 1.8960733 2.1858323 2.0949159 2.1647056 2.3731031 1.9573998 2.3752640 2.2791739 1.9437431 2.2722168 1.8806203 2.4130343 2.2734312 2.3126735 2.2877229 1.9204441 2.2519323 2.3208487 2.2087027 2.3485338 2.3467097 2.2107352 2.2417130 2.4230625 2.4825355 2.6286837 2.2218282 1.7256384 2.2863617 2.3573256 2.1867091 2.3698681 2.2782295 2.0717924 2.2516413 2.4432616 2.0445177 2.1489486 2.0076828 2.0098744 1.9729956 1.9729059 2.1796178 2.3671123 2.1785806 2.4441332 2.5934610 2.1887650 2.4188267 2.4272362 2.4526439 2.3746410 2.1231913 2.1024260 1.9478555 2.6839700 2.4810195 2.3956972 2.2027947 2.1764710 2.4230619 2.5781045 2.7064347 2.5810476 2.2985462 2.3848850 2.3964106 2.1847769 2.1820418 2.3911070 2.1535562 2.6358687 2.1109222 2.3158112 2.1717987 2.1992955 1.6935226 1.9999239 2.5484330 2.2953235 2.4076437 1.9811981 1.9522060 2.4620426 2.1824071 2.1807874 2.2207311 2.3670962 2.4715562 2.5091698 2.0807773 2.5993344 2.4792398 2.4851347 2.3134361 2.4373236 2.4839884 2.0185122 2.4124722 2.3648219 2.3070360 2.4132551 2.2291708 2.5091771 2.3429460 2.3456642 2.5388652 2.3499386 2.3960961 2.5395118 2.6476279 2.5186691 2.9108487 3.0470663 2.8168073 2.6802618 2.9396816 3.0057935 2.8976943 2.3683844 2.4879448 2.2037033 2.4513595 2.3456447 2.5486531 2.4721642 2.5685241 2.1630940 2.2712732 2.1555813 2.7478026 2.3070783 2.5496975 2.4297754 2.6080166 2.4648743 2.5945880 2.4493265 2.4774342 2.3710496 2.8044719 2.7877633 2.8642978 2.7430743 2.8443637 2.8235036 2.1383799 2.5883918 2.7293376 2.6887675 2.6577354 2.2686604 2.4560847 2.6329866 2.2330776 2.5510500 2.3812909 2.2375224 2.2378805 2.2958590 2.7243648 2.4846566 2.5110718 2.5680253 2.3933047 2.0734951 2.4844780 2.5332878 2.3286915 2.5873185 2.7733334 2.7121309 2.5055283 2.4027776 2.5283914 1.9912155 2.1799869 1.9296621 2.1155770 1.8264941 2.1040549 2.0738436 2.1894273 1.9161733 2.2536680 1.9573059 2.0945918 2.0566865 2.0221852 1.8835099 1.6219042 2.0160488 1.9795820 1.8859528 2.0687443 2.0717165 2.0985673 2.0821227 1.9404626 1.8811391 1.8079341 1.9500032 1.7620433 1.9932907 1.9446085 1.9852845 1.9898228 1.7941080 1.8476048 1.8625973 1.9930886 1.7538392 1.7070805 1.7688710 1.7784391 1.9524097 2.3151763 2.1935177 1.7248333 2.0870821 1.8561275 2.1926145 2.2920494 2.0004419 2.0329095 2.4566901 2.7751375 2.3879289 2.6879891 2.5337371 2.6211798 2.5452957 2.6071688 2.7889856 2.6967626 2.6874895 2.6491244 2.6401196 2.5879252 2.7886922 2.8659517 2.4110425 2.1425341 2.4139166 2.3750014 2.5500571 2.4966625 2.4132985 2.3797373 2.3695014 2.2563469 2.2832719 2.0333210 2.2714925 2.3729393 2.1218177 2.2491658 2.1430370 2.1607151 2.1304003 2.2584453 2.4007716 2.5079130 2.4515582 2.3188889 2.4949480 2.4797888 2.5720381 2.3447298 2.6508134 2.4492507 2.5677981 2.5645302 2.5999410 2.3726159 2.4305969 2.4135069 2.4102554 2.4112533 2.1694295 2.4048124 2.5212275 2.4366889 2.3893646 2.2477831 2.0839206 2.5964500 2.3551419 2.0181486 2.5356125 2.2088491 2.6137733 2.5908962 2.3549107 2.1138639 2.4454582 2.4581212 2.5389194 2.5341444 2.4417214 2.3971544 2.3836109 2.2672552 2.1606736 2.4743485 2.5137283 2.4023277 2.3907903 2.4529945 2.7281323 2.7535635 2.5022106 2.4196853 2.7472029 2.7559003 2.6652956 2.5044117 2.7089152 2.8788449 2.5316262 2.3764124 2.3059298 2.8720792 2.9815142 2.7196510 3.0254687 2.8162101 2.8609068 2.5547574 2.6346722 2.7955773 2.3009686 2.7143003 2.6386033 2.9896242 2.4730635 2.2784078 2.6807276 2.6269408 2.0429591 2.6821084 2.3069614 2.6077100 2.7780520 2.4619621 2.6206446 2.6100652 2.6104787 2.5058859 2.6326296 2.5573412 2.5464505 2.8561746 2.4922011 2.6893737 2.7110398 2.9751693 2.9591280 2.6086916 3.1711156 2.6858502 2.3975683 2.7788774 2.6652216 2.7306893 2.5904334 2.8828048 2.8196089 2.7413571 2.8044270 2.8905197 2.7360685 2.8501490 2.6260359 3.0894351 2.9691648 2.8897464 3.0686966 2.7364036 2.8499829 2.6359036 2.7217924 2.6517270 2.6931505 2.6223307 2.7308977 2.5670245 2.6837204 2.7194686 2.7473610 2.7993730 2.8805525 2.8747824 3.0465016 2.7836762 2.7986814 2.5991331 2.8706386 2.7453429 2.8326934 2.3917370 2.2407553 2.7408857 2.9104011 3.1418762 2.9285324 3.0842801 2.7400048 2.8641767 3.0034771 2.5676550 2.8593145 2.8110100 2.9349153 2.9078342 2.7683701 2.8883269 2.7105185 2.7243840 3.0377509 2.9272530 2.6512566 2.9201181 2.8352426 2.9417979 2.9643738 2.4424661 2.5767955 2.2844168 2.3164596 2.0411368 2.4429839 2.3143126 2.3411319 2.6205445 2.3793968 2.6612047 2.6986337 2.7102393 2.4957194 2.6835523 2.9771206 2.7412556 2.6344951 2.9296372 2.6237510 2.4426265 2.4341406 2.3926998 2.6559548 2.6547423 2.6098921 2.5123137 2.2834647 2.6948021 2.9495745 2.7352967 2.6035283 3.0616611 2.7872640 2.8483858 2.8233517 2.9043338 2.7397998 2.9250045 2.7961112 2.9770220 2.7065844 2.6945285 2.8631279 2.8131082 2.7423135 3.0166646 2.9001583 2.9017325 3.0872202 3.1429833 2.6729123 2.8433762 2.7395907 2.9314450 2.5836184 2.8273104 2.9612365 2.8858350 2.9422742 3.0669834 2.9964122 2.9340566 2.8107541 2.8503962 2.7511019 3.0720285 3.1623449 2.8427713 3.0495641 2.7723417 2.8279820 2.8450127 2.7087004 3.1052942 2.8395534 2.8367536 2.8718414 2.7399605 2.8332103 3.0314248 2.7693318 2.9306754 2.9282495 2.7998467 3.0420655 2.9958777 2.7998689 2.8785600 2.9179291 3.1849826 2.9576427 2.9339696 2.8640500 2.9797897 2.9873991 2.7220160 2.6591683 2.9974616 2.9812337 2.8869082 2.6457660 2.6931437 2.8165181 2.8312697 2.8121021 2.2745819 2.7779316 2.4034417 2.8843260 3.1537395 3.0951831 3.0507654 2.9264298 3.0103310 2.8731255 2.9377103 2.9575001 2.9653943 3.0337696 3.0162150 3.0924018 2.8158383 2.9187082 3.0657134 3.1094068 2.8751414 3.3121846 3.3510846 3.1634280 2.7645684 3.3586537 2.9522892 2.9399464 3.0327083 3.0600641 2.8986468 2.7004857 2.3921182 2.4057849 2.1665590 2.2164397 2.2959416 2.4126887 2.5334551 2.5044931 2.5370915 2.5910147 2.4248826 2.7113315 2.5707082 2.4503751 2.5342239 2.5945840 2.6041945 2.3377987 2.5932838 0.9859183 1.0026114 1.0773037 1.1329777 1.0809589 1.1717496 1.1474547 1.1570753 1.0563075 1.1539329 1.1185706 1.2093243 1.1833971 1.2381407 1.0858672 1.2079874 1.0322738 0.8238426 0.7406372 0.7873184 0.7068337 0.7032060 0.6689547 0.7924512 0.6789490 0.8387401 0.6174042 0.5784747 0.6489733 0.6638750 0.5661636 0.5817044 0.5986611 0.6420490 0.5101001 0.6308225 0.5958476 0.6685263 0.6471953 0.6554496 0.6300943 0.6284555 0.5636086 0.6383896 0.6250034 0.5852909 0.6902916 0.6508735 0.4510669 0.5129011 0.1659510 0.1641920 0.0000000 0.5256936 0.7595802 0.7561980 0.7154251 0.6627614 0.8134863 0.8230644 0.8925999 0.8938765 0.8350806 0.7854919 0.7405433 0.8432435 0.9262249 0.9499106 1.0080485 0.8880413 0.9146772 1.0738945 1.0721992 0.8701864 0.9129313 0.8845698 0.9099549 1.0458272 1.0481441 0.9208509 1.1425663 1.0217240 1.0406892 0.9692056 0.9382352 1.1388761 0.9131665 0.9541204 1.0802952 1.0410681 1.0607447 1.1545228 1.3764001 2.9259183 2.9455323 2.8558312 3.1117478 2.1882093 2.1587897 2.8225228 2.7967752 2.6723164 2.6399495 2.1887028 2.8678159 2.7319494 2.3641269 2.4050408 2.5556790 2.5004540 2.5786762 2.5052054 2.8477801 3.0314359 2.9624253 2.8598751 2.9694832 2.8479884 2.5051846 2.4101003 2.7045206 2.8350095 2.6907412 2.5394828 2.6802113 2.7689388 2.6508328 2.6148449 2.7973378 2.5973371 2.7825891 2.8021625 2.6986050 2.9786210 2.8479845 2.8356899 2.9213982 2.9312432 2.7929952 2.8423374 2.9778340 2.9749355 2.7382361 2.5431344 2.9893164 2.6425212 2.8440825 3.2988013 3.0613113 3.0581103 2.8522923 3.0977739 2.6360685 3.2025346 3.0130475 2.6564108 3.0182219 3.1448363 3.1264224 3.1565037 3.1976928 2.3232576 2.4154500 2.4720939 2.4366532 2.7018413 2.9196073 3.1825951 2.2676107 2.2195496 2.2280714 
assembly_BlackSea14|NODE_221841_length_2795_cov_5.362409_1|best_hit_HSP  2.6953185 2.5073894 2.5009898 2.7801790 2.6850643 2.4204338 2.5765257 2.5799671 2.5489687 2.6698504 2.5975626 2.2259053 2.4863478 2.5846721 2.4167086 2.3294967 2.3929741 2.5920548 2.7659572 2.4854744 2.4842289 2.5145598 2.6039957 2.4089233 2.4914613 2.8010476 2.8751821 3.1289968 2.6879744 2.8110124 3.1489282 2.7831507 2.7595867 2.7023261 2.6415459 2.9989604 3.0218170 2.6044779 3.4043867 3.1532426 2.7264956 2.9129367 2.0433559 2.1575592 1.9486478 2.0777624 2.4702217 2.2355650 2.4506518 2.6432684 1.9976737 2.1664000 2.1517313 2.2152889 2.2470118 2.3289627 2.4796730 2.3815026 2.3136237 2.3844275 2.6659046 2.3861309 2.4276191 1.9146336 2.1881489 2.1929412 2.2672595 2.2595407 2.0832654 1.9388343 2.0294546 2.6355640 2.6303402 2.7496222 2.3426104 2.6766478 2.5346633 2.6970701 2.5822439 2.4752128 2.5951695 2.4235167 2.2996750 2.4064160 2.3703289 2.6774270 2.0852203 2.6604166 2.3958337 2.6933929 2.6163494 2.7090635 2.6840325 2.5242831 2.6169757 2.4807963 2.3717204 2.6866199 2.6375818 2.7088056 2.5145434 2.7026711 2.6812862 2.7300415 2.3712134 2.5337673 2.7978996 2.5063758 2.7230630 2.8214071 2.3075019 2.2176397 2.4401386 2.4766065 2.6217010 2.7783402 2.7811993 2.5501028 2.8273401 2.8182857 2.9808705 2.2266139 2.4521014 2.2927028 2.2003292 2.2912639 2.3886471 2.3127622 2.1982404 2.1764545 2.1964129 2.1667905 2.3931848 2.2668260 2.3081651 2.3951796 2.5381567 2.4325250 2.4557532 2.3597467 2.5006991 2.5390972 2.6012295 2.3019767 2.2692820 2.2059451 2.3656895 2.5609920 2.0520644 2.2631308 2.4405275 1.8857386 2.1775467 2.0140840 2.2480181 2.4019255 2.4663820 2.3181164 2.1455725 2.5799516 2.1242087 2.2596449 2.2290209 2.5688094 2.3145576 2.3657215 2.1706062 2.3104643 2.4434302 2.7014999 2.8639031 2.5217169 2.3321362 2.2539744 2.2837639 2.5506165 2.5387476 2.4902287 2.4751300 2.2154673 2.4306875 2.7697670 2.6331672 2.2387195 2.2556763 2.3424010 2.8466320 2.5022004 2.2487665 2.4698240 2.8111920 2.6052583 2.7642535 2.9863583 2.8236402 2.9520954 2.5783188 2.6448042 2.5155471 2.6647709 2.3703861 2.4032840 2.4804410 2.4689225 2.3023733 2.6118523 2.5880941 2.5642905 2.6360872 2.4740248 2.4628541 2.4568865 2.3244580 2.2846368 2.2067211 2.1693777 2.0440097 2.0064881 2.1583662 2.2330557 2.4771337 2.3959875 2.1857647 2.0758098 2.3853095 2.3757026 2.2922533 2.2387950 2.1410217 2.1425720 2.1169115 2.3388911 1.9720162 2.2341223 2.3371641 2.1953997 2.4880391 2.2270449 2.4510622 2.5460149 2.2736555 2.0648087 2.0766679 2.0568778 2.1023524 2.2699570 2.3182290 2.2936291 2.1926477 2.3119250 2.0920565 2.1789108 2.1614125 2.2948560 2.3348328 2.0569021 2.1827150 2.1811682 2.2090379 2.1484407 2.1309969 2.3294110 2.2132408 2.2566401 2.0813722 2.3759478 2.3512251 2.2630092 2.1999269 2.4011914 2.2646521 2.6209341 2.3975844 2.3372649 2.4428875 2.3892843 2.2976924 2.0831819 2.3445774 2.2584916 2.4497728 2.1742863 2.3409507 2.3860844 2.4049482 2.4868197 2.4413529 2.3275893 2.3140359 2.4331239 2.2913366 2.4127636 2.3614239 2.2309850 2.4354492 2.3391272 2.3948496 2.2354007 2.1069151 2.0725641 2.3541654 2.2383253 1.9997994 2.3515760 2.5151935 2.3988530 2.1044282 2.4129561 2.3529733 2.2791601 2.4172755 2.2621009 2.3305720 2.2253812 2.2814226 2.2126201 2.2740676 2.0892666 2.1004792 2.3144737 2.1911468 2.2796772 1.9203149 2.5010689 2.4367354 2.3556660 2.2893777 2.0974304 2.2957094 2.0930663 2.2574965 2.0196802 2.1358460 2.4249230 2.0555109 2.2689806 2.2383863 2.2513408 2.0024779 2.1094623 2.0463972 2.1002571 2.3237460 2.0014341 2.2719249 2.4375183 2.3491137 2.3705686 2.3469212 2.3114687 1.9455719 2.3973063 2.0787429 2.1078036 2.2845926 2.2519560 1.4942409 2.3537158 2.1818638 2.1876902 2.2290275 2.3735107 2.5514151 2.5043701 2.1688260 2.0332687 2.5654507 2.4817947 2.4243521 2.4094892 2.5820814 2.6242739 2.6443318 2.6373970 2.5929637 2.7897055 2.5830822 2.4104066 2.8772600 2.6860365 2.8401626 2.1061688 2.1952818 2.1911608 2.3450069 2.1826221 2.1635982 2.1719630 2.7831027 2.1788532 2.2461053 2.2456268 2.2604994 2.4259637 2.5474688 2.7058562 2.3813402 2.6192325 2.3963374 2.4842657 2.5052977 2.3959611 2.3593205 2.2636395 2.5018815 1.9553798 2.3258974 2.2526861 2.1877616 2.3026595 2.2095129 2.4384004 2.4559038 2.3462145 2.4731634 2.4414156 2.3537625 2.4898543 2.4229978 2.3339263 2.1775366 2.3905450 2.3143049 2.3132028 2.3518243 2.4039816 2.1973024 2.3142102 2.3313626 2.1761300 2.3096055 2.2684593 2.3304037 2.0265565 2.4572602 2.4858159 2.4691627 2.6926032 2.4119441 2.2012030 1.8397211 2.3799455 2.0160888 2.1485358 2.1171476 2.2590322 2.2658856 2.1340589 2.0533214 2.1204803 2.2842596 2.2699784 2.2007174 1.9930258 1.9285957 1.9032091 2.2158482 2.1891866 2.2590914 2.2175335 1.9248136 2.0505142 1.9421588 2.1702129 2.0683193 2.1778083 2.0713824 1.9296464 2.1524331 2.1546190 1.9599050 1.8972440 2.0111721 1.8530859 1.8243455 2.0142129 2.2193102 1.9216194 1.9516621 2.0741991 2.0259766 2.1692994 2.4317301 2.1508107 2.2872296 2.5325866 2.2369478 2.1811319 2.1828913 2.2408789 2.1837167 2.3891174 2.3733629 2.3430705 2.1953776 2.2994439 2.3814867 2.4898516 2.4386529 2.3538716 2.0750811 2.0229762 2.3301501 2.3659456 2.3258768 2.3932310 2.5740943 2.3191619 2.2528226 2.1828419 2.1439772 2.4858246 2.6563043 2.3197761 2.4766875 2.1883938 2.2701457 2.0744939 2.5143565 2.3795180 2.3832298 2.3139274 2.3703567 2.3547473 2.2169679 2.1141220 2.1574691 2.0623648 2.1160159 1.9634512 2.1387970 2.0757164 2.2840483 2.1001969 2.2299261 2.5535072 2.1885741 2.6513975 2.6658264 2.7264253 2.3559119 2.2776666 2.3549521 2.3400010 2.2366702 2.2884044 2.4385489 2.3480406 2.4477761 2.6419567 2.5761990 2.4955130 2.4528125 2.3499484 2.6618441 2.2098909 2.1723723 2.4322000 2.3785491 2.5531238 2.3671335 2.3660100 1.9368254 2.2586749 2.1789826 1.8794796 2.4769499 2.2089392 2.4435619 2.4099267 2.5577958 2.3042362 2.4533351 2.1917569 2.4864589 2.4428119 2.4810307 2.2872133 2.5496948 2.4727761 2.4159781 2.2317551 2.3699386 1.8691152 2.6665655 2.5430899 2.4844681 2.6612050 2.2544037 1.9739417 1.8039951 2.4782057 2.1634899 2.4171244 2.1108473 2.2218888 2.2183712 2.2216072 2.1957036 2.2529267 2.1582835 2.2761298 2.2697054 2.2295200 2.0771082 2.3586581 2.0309786 1.9977261 2.3052689 2.2962484 2.2259913 2.3624525 2.4200616 2.2734373 1.9804945 2.0966407 2.3699786 2.3948239 2.2919029 2.2436007 2.2803770 2.0654462 2.3580917 2.2873020 2.2917226 1.8653982 2.2437437 1.9491327 2.1604725 2.2046083 2.1423431 1.8758837 1.9584369 2.1474980 1.9752100 2.3110673 2.3637225 2.1125296 2.1411426 1.9950370 2.0601559 2.0509888 2.1005567 2.1093538 2.3899006 2.3443825 2.1958080 2.0328166 2.0590181 2.2124234 2.0505253 2.2238140 2.3373854 2.1720985 2.4282931 1.9325969 2.0945418 2.3347304 2.1106279 2.3537927 2.1701821 2.5370178 2.2495303 2.3760619 2.0117142 2.3134580 2.1636486 1.9883686 2.1950298 2.1548372 2.3406794 2.1156410 2.1222765 2.0189706 2.3792590 2.3076017 2.4144861 2.8078071 2.5169324 2.4196572 2.3445036 2.3646439 2.5106302 2.4634628 2.1282392 2.1595289 2.2372992 2.0891250 1.9506511 1.8080678 1.8617355 2.1689435 2.0642538 2.0506735 2.2712903 2.1664944 2.3732539 2.3302591 2.4059645 2.1606430 2.2289429 2.2700011 2.1901547 2.3718526 2.2847507 2.1600557 2.1879122 2.2888902 2.4296999 2.1203416 2.5450167 2.3965126 2.4288618 2.3340648 2.3582215 2.2010047 2.3647019 2.2912207 2.3416572 2.2644695 2.1860069 2.3052943 2.1054673 2.3487793 3.0100643 2.5226637 2.6068001 2.5100632 2.3653027 2.1814172 2.9532777 3.0682396 2.5220937 2.7293691 2.6257619 2.3822082 2.4588617 2.3041918 2.4631631 2.4859933 2.5575742 2.6422044 2.6642887 2.1608994 2.0385015 2.4399948 2.5742532 2.3368354 2.3901504 2.4120895 2.5602187 2.3105774 2.3536499 2.8231876 2.7927886 2.9144181 2.4523733 2.4350723 2.4457366 2.5587955 2.5619438 2.6014993 2.3179913 2.0232524 2.3555257 1.9011548 2.7028995 2.5285470 2.3179180 2.1257670 2.0669828 2.5642502 1.8968556 2.7810556 2.6745639 2.6530156 2.3984437 2.5113737 2.7491289 2.4888015 2.5536737 2.3729079 2.9028789 2.8856178 2.9434167 2.7330172 2.6195730 2.5312806 2.5846603 2.4101299 2.5719902 2.5991915 2.3899250 2.7304844 2.8520481 2.5725467 2.6379745 2.7297888 2.5930203 2.5216168 2.6734126 2.5771427 2.4461979 3.1605716 2.8521961 2.4910781 2.7965332 3.2619937 2.6092666 2.4597353 2.2291458 2.3271362 2.4186513 2.1982877 2.3992793 2.5476907 2.5036933 2.4115837 2.3882959 2.2769161 2.0564353 2.3981997 2.3038094 2.3927414 2.2126214 3.0088949 2.9828403 2.3817728 2.4976255 2.1766624 2.2653857 2.2777844 2.7175421 2.8196232 2.8200634 2.8003856 2.8983327 2.7299043 2.7810742 2.8797912 2.8357702 2.7687645 2.6982162 2.7026799 2.7605718 2.7374416 2.6595223 2.6814601 2.7239320 2.6983668 2.8818020 2.7014324 2.8315411 2.5313290 2.4792358 2.5244921 2.3439386 2.3319474 2.3124609 2.5163415 2.2051269 2.3005498 2.2742290 2.2412042 2.3075771 2.3654028 2.2778960 2.4038270 2.7326135 2.7886833 2.8653830 2.5582174 2.5660425 2.5650826 2.5213943 2.5488308 2.7101429 2.5986593 2.4390221 2.4021240 2.3570310 2.1987497 2.6340131 2.4313007 2.3084373 2.3030327 2.6420109 2.1735596 2.5654683 2.2964564 2.7225815 2.6117268 2.5981650 2.3348667 2.4620522 2.5895662 2.3369986 2.5897386 2.3602683 2.6709876 2.3924961 2.4620217 2.3019385 2.4835161 2.4589632 2.2946378 2.3817482 2.1736179 2.3460688 2.1776433 2.4185134 2.2383067 2.3810269 2.2353639 2.5350833 2.4188271 2.2616126 2.1264280 2.1936263 2.3325251 2.3565502 2.6483086 2.5382450 2.2174260 2.2441068 2.2841777 2.4271764 2.4850743 2.8181775 2.7840682 2.4127438 2.7162404 2.9590888 2.7217993 2.7412733 2.7703819 2.4702008 2.8324197 2.6837872 2.5485424 2.6721341 2.6725220 2.3900380 2.7092480 2.5878075 3.0742568 2.9741798 3.1998114 2.9000108 2.7745305 2.6323163 2.8408071 2.9356567 2.8394866 2.8678577 2.9314935 3.0858578 2.5914585 2.7392997 2.9998077 2.8271541 2.5201228 2.7948538 2.6966178 2.6043342 2.5533536 2.5122641 2.4973659 2.6686600 2.5630095 2.5635820 2.5327105 2.3690782 2.5636906 2.7583742 2.6674716 2.7026326 2.6868233 2.6936151 2.9021432 2.8160979 2.7278953 2.5677945 2.7444609 3.0845536 2.7914352 2.6509997 2.6833253 2.7525352 2.6712835 2.5417882 2.5406149 2.8234979 3.0119840 2.8358340 2.7760454 2.8090032 2.9771929 2.9559473 2.9791960 3.0638635 2.8702328 2.9717668 2.8113620 2.8814966 2.8995154 2.7049264 2.7950582 2.6883150 2.7014707 2.8222803 2.6776607 2.6436800 2.8788950 2.9187562 2.8579654 2.9174712 2.9456563 2.7473318 3.0004136 3.0675383 2.8545098 2.9580755 2.9234008 2.8691026 2.7731062 2.8792846 2.8228314 2.9367850 2.7181939 2.6595618 2.7352179 2.7503343 2.6757271 2.6630579 2.7131036 2.6687068 2.8809292 2.8186219 2.7522162 2.6446781 2.8089826 2.8022482 2.7050541 2.8158242 2.7570886 2.7091229 2.8630304 2.7140629 2.7656730 2.7055676 2.6228592 2.7699648 2.8169918 2.5984964 2.8724028 2.9277977 2.8398703 2.7572378 2.7850252 2.7639676 2.4884022 2.6237953 2.6548366 2.8589854 2.6062032 2.8458480 2.4588070 2.5288428 2.5442719 2.4990802 2.4711782 2.5555715 2.5487467 2.5983601 2.5328415 2.6125016 2.7314541 2.6256214 2.2978755 2.3856907 2.5066129 2.5075050 2.4407365 2.6589530 2.5059760 2.4441638 2.4325827 2.4573523 2.4588710 2.4437965 2.4771048 2.4460824 2.4396679 2.2801228 2.5046777 2.3992141 2.5758283 2.4660261 2.5255872 2.2773832 2.6335971 2.6682597 2.6495190 2.5363550 2.4381857 2.4419437 2.4054843 2.4685089 2.4725806 2.3900605 2.5762783 2.5049818 2.4198442 2.5715529 2.5681319 2.4333844 2.5048392 2.5199257 2.3625769 2.4667521 2.5717033 2.4489816 2.4936873 2.5020661 2.4890805 2.5477293 2.7061396 2.5067517 2.8087438 2.6923012 2.4140792 2.5300828 2.6159947 2.4752635 2.4024482 2.5222381 2.4446628 2.6992306 2.4031727 2.3795113 2.3595564 2.3846982 2.4264492 2.5694756 2.4445231 2.4516691 2.4610696 2.4169544 2.4695775 2.4272289 2.5885192 2.5022731 2.4868307 2.4879536 2.3314898 2.3817543 2.5305470 2.5056043 2.4931793 2.5641233 2.4904986 2.5639778 2.3922721 2.4071457 2.3827452 2.6344379 2.5542281 2.6465767 2.5085107 2.6073670 2.6010247 2.5946706 2.4982115 2.5237073 2.3886615 2.4191074 2.5107179 2.4527102 2.7568693 2.5705891 2.4728627 2.4328399 2.7466335 2.4339963 2.5022281 2.4701211 2.8769396 2.8692962 2.7545617 2.7210374 2.9589312 2.7769129 2.7312723 2.6872428 2.8092075 2.3726684 2.7512911 2.5763602 2.7114710 2.6300615 2.6996136 2.6430786 2.7838766 2.7320874 2.5069478 2.8257886 2.7647354 2.6166663 2.4953466 2.6451909 2.6951381 2.5915522 2.7503135 2.8254148 2.6486067 2.5923204 2.8502868 2.4898471 2.6538605 2.4109207 2.7255556 2.6187575 2.6388135 2.6357711 2.5886865 2.5805258 2.6486731 2.6214444 2.5701374 2.5725525 2.6785790 2.4125295 2.4370484 2.4135373 2.6226145 2.5388555 2.6149198 2.6049605 2.4542148 2.5593194 2.5098870 2.5734895 2.5687581 2.8815229 2.6132672 2.7162506 2.5671621 2.5162666 2.3696765 2.3575607 2.5158760 2.7545362 2.4719038 2.4375131 2.4741883 2.6327372 2.7202321 2.4568969 2.4392215 2.5903766 2.3523874 2.5383278 2.5095519 2.4599577 2.7038188 2.6885958 2.8524988 2.7836494 2.6244575 2.6938950 2.5660408 2.4905610 2.3116318 2.7898800 2.7543353 2.7841818 2.8242480 2.9668255 2.8446449 2.7257024 2.7836256 2.6984291 2.7387404 2.7020675 2.6829024 2.8244652 2.5150339 2.1834873 2.5931834 2.9950501 2.7968478 2.8761518 2.8422154 2.4917159 2.4266892 2.8040509 2.9596084 2.7909577 2.7537004 2.7744376 3.2080271 3.1592198 2.7473249 2.7931970 2.8057453 2.8243544 2.8154720 2.8904087 2.6993417 2.6600571 2.6544558 2.8105048 3.0503492 2.8763453 3.0781892 2.5572212 2.7141177 2.4462655 2.5512098 2.2763063 2.1889773 2.6251499 2.8276759 2.6335300 2.5722405 2.7329148 2.8237076 2.6841780 2.7171173 2.5354628 2.6904404 2.7594870 2.8340802 2.7530979 2.8996822 3.0704093 2.6016534 2.9273988 2.3602968 2.9182856 2.9190412 2.7028043 2.7170175 2.9268466 2.7795709 2.8636830 2.2730119 2.5998550 2.7984237 2.6368281 2.7608068 2.8178977 2.5662859 2.7987790 3.0769229 2.6769186 2.6686382 2.7461204 2.6553601 2.4575895 2.7346224 2.8137854 2.9407552 2.6735638 2.4693357 2.5155473 2.5168664 2.8032396 2.6333977 2.6783119 2.5968365 2.6844700 2.8441998 2.6446501 2.5593593 2.7701742 2.7235372 2.6748795 2.6480434 2.7581770 2.6186391 2.6643216 2.6230444 2.5523532 2.6941351 2.6954553 2.6006897 2.6922222 2.6856104 2.5853292 2.8358838 2.5182481 2.4292850 2.5540485 2.5031777 2.6175633 2.5196847 2.4467318 2.4055450 2.7751931 2.5726749 2.8793094 2.5473199 2.8090171 2.8288700 2.9665465 2.6317694 2.7368617 2.6570447 2.7669269 2.9503139 2.7182744 2.5641047 2.1649909 2.5004029 2.7843498 2.7149919 2.7773616 2.6843408 2.6610279 2.7159516 2.4625944 2.6529017 2.8853973 2.9840163 2.8158661 2.5498817 2.7973769 2.5965853 2.7179184 2.8229622 2.3890878 2.3450239 2.8299402 2.5591161 2.7677919 2.4155344 2.8301228 2.7839391 2.7183133 2.7420843 2.7765083 3.1629479 2.6266036 2.7623679 2.7164234 2.8150889 2.5334998 2.8776528 2.9099757 2.7114106 2.7934155 2.7282973 2.6128136 2.7364726 2.8488554 2.8648856 2.7046452 2.7716860 2.3036551 2.5802875 2.5163006 2.7405765 2.5354325 2.6844839 2.7911692 2.7252642 2.7045082 2.3956142 2.6691909 2.6688963 2.7923396 2.6331945 2.7081193 2.7559931 2.7600936 2.6145255 2.8569203 2.8393653 2.4016627 2.9798388 2.7328120 2.6626770 2.5684950 2.8313230 2.8017985 2.9672092 2.8387943 3.0523307 2.9957488 2.9052160 2.7548126 2.6583179 2.4971997 2.6107129 2.5780732 2.6574666 2.5482697 2.7035641 2.6287799 2.6544768 2.6078197 2.8263057 2.7476899 2.9590795 2.8288330 2.7030779 2.6624544 2.6702874 2.9599588 2.8438869 2.7360921 2.6680651 2.8350100 2.8374879 2.7191735 2.8703055 2.7573872 2.7095706 2.5882776 2.9662657 2.9930972 2.7753017 2.6197437 2.9092587 2.8509456 2.6137091 2.7271211 2.6305872 2.1265987 2.2831005 2.4216027 2.6803443 2.4128431 2.4757936 2.6293532 2.6425922 2.7358782 2.8504293 2.8446430 2.8298757 2.9300493 2.8636521 3.0352548 2.9612417 3.0339739 2.9602198 2.8010051 3.0183206 2.9909180 2.9594241 2.9922331 2.9403227 2.8192030 2.9308278 2.8702459 3.0466644 2.9739691 2.8780721 2.8885370 2.7801066 2.9488840 2.9924672 2.8460506 2.7682667 2.7181145 2.5918216 2.8627278 2.9244937 2.8750857 2.7690167 2.8740761 2.8583040 2.7313178 3.0054715 2.8583208 3.2558403 3.0686484 2.7493078 2.5050718 3.0657497 2.4978075 2.6886103 3.1458436 3.1761997 3.0065229 3.0579146 2.8311445 2.9242398 3.0657511 2.8614715 3.1527745 3.0547499 3.1922557 3.0742300 2.9143021 3.1030833 3.1785542 3.2800731 2.8486465 2.8776280 3.0489286 3.0993202 3.0138049 2.8906768 2.8743855 2.9944403 2.9142520 2.7710341 2.7945744 2.7519201 3.0989720 2.7325759 2.8384767 3.0686978 3.5055293 3.4281860 3.4010337 2.5328442 2.4676763 2.6042223 2.5125337 2.4965949 2.4471672 2.5362666 2.5826197 2.5031206 2.6012398 2.5480635 2.5135994 2.8502496 2.1951402 2.3124116 2.1914665 2.0107509 2.4309587 2.1788295 2.3668195 2.5189862 2.3893115 2.4012645 2.5518546 2.7697813 2.7345313 2.5103007 2.3520502 2.5038624 2.3847269 2.5315542 2.6062954 2.4616972 2.6137286 2.8574938 2.6172338 2.9273776 2.7426901 2.5737483 2.5764762 2.6350374 2.7369415 2.3216528 2.4257307 2.2219182 2.1313485 2.4001991 2.3729945 2.2591324 2.4176966 2.3535088 2.2834066 2.2524139 2.0843919 2.2174251 2.0877923 2.1541527 2.0313339 2.1922561 1.9553552 2.1169113 2.2918841 2.1040796 2.3026596 2.1516643 2.2291425 2.0882504 2.2673882 2.2198356 2.3663427 2.1274907 2.1273154 2.1602268 2.1784734 2.3212890 2.2695712 2.1375391 2.2583394 2.2743758 2.4310482 2.1264453 2.4797778 2.0223402 2.3002888 2.1738367 2.2963362 2.3044608 2.3193296 2.4843762 2.1738738 2.0986258 2.1904620 2.3044343 2.1975626 2.2323043 2.2730693 2.3543359 2.3185325 2.2355232 1.9207224 2.2572046 2.3030600 2.5069800 2.0150556 2.1629821 2.4216048 2.0278120 2.2212144 2.1764939 2.1712340 2.1596585 1.9921867 2.0467185 2.0929619 2.0630978 2.0331069 2.0249156 1.7796203 2.0741409 2.0035084 2.2079636 2.0326461 2.4118371 1.9372785 2.3663375 2.1914596 2.3145356 2.3147000 2.2697325 2.2418126 2.3438205 2.2940960 2.2205575 2.3741186 2.2508349 2.0375981 2.1409701 2.2173612 2.1020365 2.2714134 2.2773780 2.3530810 2.3568721 2.2271122 2.5466743 2.6230470 2.6309118 2.4991477 2.3150490 2.3993016 2.4285704 2.3463168 1.9642930 2.2223011 1.9768715 2.2691505 2.3299140 2.1211861 2.1214878 2.2245000 1.9649639 2.1108812 2.1507066 2.1133466 2.0990339 2.1536060 2.1092883 2.3572652 2.4463849 2.4109933 2.5191310 2.2484001 2.1902921 2.4062558 2.2754600 2.3761476 2.3818518 2.3547291 2.3808891 2.3477042 2.3220400 2.4654271 2.2807601 2.3549784 2.3881549 2.4847062 2.3441179 2.5039579 2.3265997 2.4261274 2.0828143 2.0193919 2.0806914 2.1984089 2.0078343 2.2030588 2.3003782 2.0325423 2.2370414 2.3283065 1.6914894 2.1260338 2.0999948 2.1609523 2.1402838 2.2315953 2.1814775 2.0618372 2.1995081 2.0641442 2.3083815 2.2466546 2.3656284 2.1956073 2.3475170 2.0141800 2.0837032 2.4059764 2.3698262 2.2769101 2.2326962 2.3361280 2.2304139 2.2846650 2.2510675 2.3961847 2.4405368 2.3694196 2.3098851 2.3488393 2.3125080 2.1600446 1.7986710 2.2432388 1.8667406 2.3476333 2.0583947 1.9535571 2.2063405 2.1973327 2.3752962 1.9459503 1.9913034 2.0262608 2.0161112 1.8536689 1.8910837 2.1848801 2.0987620 2.2977330 2.2467195 2.3348553 2.3280834 2.2314523 2.3676527 2.1160143 2.4329028 2.1983778 2.3361413 2.3948780 2.4922892 2.4318309 2.1182808 2.3216926 2.3203754 2.3218004 2.2019712 2.3501036 2.2826339 2.3346133 2.1981722 2.0116845 2.3488524 2.4602069 2.3741792 2.1907280 2.5718189 2.5161557 2.3235337 2.3021272 2.3952212 2.2239669 1.9989092 1.9420091 1.9676695 1.9199584 1.9922270 1.9256734 2.0976174 1.9721297 1.6181083 2.0112730 1.9348165 1.8720088 2.1583298 2.0066591 2.0802554 2.3794470 1.9361792 2.4249336 2.3436767 2.0361918 2.3214062 1.9221091 2.3780232 2.2688881 2.2993346 2.3113178 1.9354432 2.2031978 2.2535680 2.1996491 2.3612014 2.3609773 2.2352108 2.2193141 2.2210293 2.3464043 2.3884446 2.2541466 1.8091166 2.2809931 2.2617719 2.3038324 2.3353999 2.3256708 2.2973768 2.3147108 2.4872107 2.0598089 2.1678654 2.0612514 2.0035742 2.0843535 2.1466210 2.0646978 2.3487835 2.3827428 2.4976356 2.8047640 2.1489973 2.5605336 2.5393795 2.5002797 2.4196642 2.2772315 2.2183907 2.0983085 2.5440930 2.3758529 2.3938262 2.1900382 2.2298027 2.3622771 2.6267162 2.5514818 2.5231362 2.0364399 2.3756101 2.2004138 2.4073186 2.4014458 2.6673920 2.3570707 2.5394086 2.3184352 2.4691370 2.3328151 2.3392745 1.8007901 2.3395490 2.7395445 2.4385936 2.3884735 2.0573352 2.1664516 2.5426280 2.1287986 2.3914660 2.3018759 2.4208887 2.7769025 2.6042633 2.3945719 2.8046849 2.6681520 2.7170645 2.3410921 2.1673276 2.5297122 1.9801613 2.1511262 2.2281835 2.3146825 2.3456665 2.0913722 2.4889966 2.4659023 2.3966509 2.6201116 2.3245226 2.4613525 2.6482549 2.6091195 2.6296360 2.7764181 2.7521099 2.4127950 2.6783010 2.8844728 2.8960973 2.7491298 2.2887277 2.3277462 2.4068958 2.4468011 2.3141151 2.6744846 2.5212153 2.4740877 2.1065583 2.1491210 2.0906526 2.7059197 2.3354303 2.4944963 2.3864636 2.3542853 2.4483956 2.4357250 2.3971256 2.3546281 2.2822476 2.7614931 2.8404046 3.1845880 2.9087496 2.8865574 2.7381338 2.2897844 2.5813592 2.7206620 2.7562437 2.6445544 2.3946782 2.7221911 2.7952781 2.3711910 2.6321500 2.6255954 2.0827495 2.1613348 2.0458620 2.7247521 2.4139783 2.5931859 2.4118024 2.2605705 2.1512832 2.5612934 2.7270635 2.5182642 2.7816017 2.7646470 2.6610438 2.6099996 2.4462186 2.4523206 1.8983980 2.1573850 1.9580626 2.1770524 1.8032160 2.1502441 2.1703316 2.2955486 2.0512573 2.1974341 2.0090096 2.0514479 2.0555723 1.9312325 1.8503920 1.6287489 1.9093807 1.8047359 1.9066649 2.0809571 1.9668594 2.0777958 2.0816407 1.9045986 1.8825839 1.7281227 1.8563347 1.6427565 1.9305218 1.8357636 1.8248110 1.9137598 1.8064363 1.7199110 1.6881073 1.8374517 1.8186348 1.7913144 1.8643862 1.8756744 1.9680887 2.4644555 2.2734985 1.8329824 2.2230744 1.9639954 2.2295066 2.2851355 1.8520731 2.2762589 2.5440405 2.9600774 2.3904017 2.6716915 2.6720277 2.7801971 2.6218745 2.5505330 2.9097415 2.7216556 2.8547105 2.5810690 2.5919257 2.7567255 2.6752882 2.8036710 2.5237946 2.3806820 2.3289710 2.2018019 2.4027513 2.4269843 2.4960335 2.4393692 2.4040447 2.1873338 2.1511050 1.9197188 2.2313991 2.2094379 1.9718296 2.0354077 2.0475970 2.3319062 2.2200739 2.1853588 2.3722799 2.5351599 2.4385364 2.3298067 2.4494973 2.5942808 2.6843403 2.3635175 2.6733828 2.5024859 2.6051500 2.5693920 2.5161351 2.4622877 2.4357689 2.5273379 2.3515964 2.5242105 2.3093563 2.4290736 2.4252962 2.5721457 2.4969225 2.3962037 2.1895126 2.5843497 2.3142573 2.2386411 2.5732704 2.4542060 2.4783742 2.6721176 2.4666111 2.1631894 2.5450164 2.5067244 2.4135606 2.4178212 2.4133198 2.2807844 2.4503984 2.2352220 2.2793722 2.5871747 2.3901622 2.2494327 2.5770745 2.7470600 2.8043585 2.7690487 2.5888988 2.4908319 2.5601955 2.5460186 2.8713600 2.8541526 2.8428167 2.6776238 2.5316640 2.5677017 2.3661709 3.0332081 3.0420941 2.9443631 3.2200942 2.8903756 2.7076737 2.7787146 2.8343486 2.8603951 2.4958153 2.8619922 2.8055115 2.9125564 2.5075203 2.3329597 2.6238065 2.5380859 2.2721950 2.6408094 2.4811519 2.6674799 2.7549964 2.6633791 2.7800818 2.6450899 2.6428860 2.5753329 2.6341756 2.6244583 2.4958233 2.8392506 2.6530512 2.6933393 2.6989917 2.9201573 2.9213917 2.6060878 3.3634320 2.8113402 2.6030603 2.8675735 2.7232507 2.8190000 2.8997523 2.9904000 3.0069668 2.9645841 3.0726204 3.1032940 2.9222241 2.9998473 2.9506714 2.9330178 2.9669174 2.8457008 3.0506211 3.1718853 3.1582137 2.8617005 2.9567946 2.9736048 3.0261126 3.0722376 3.0657809 2.9870927 3.0151260 3.1924980 3.0873950 2.6966848 2.8560397 2.9388722 2.8957599 2.8847950 2.7961474 2.6992879 2.9230307 2.7628825 2.8780374 2.6778335 2.3949345 2.9496113 3.0969988 3.3280638 3.0733551 3.0644903 2.9478772 3.0260859 2.8598311 2.6862936 2.8860275 2.8117182 2.6835873 2.7568494 2.6733867 2.8530019 2.5724376 2.6848535 2.8334217 2.6968368 2.6430115 2.7835616 2.7863339 2.8141942 2.7979731 2.6948609 2.7389375 2.5882902 2.4968666 2.4449056 2.7568749 2.5393817 2.4886257 2.7198273 2.4537973 2.5491757 2.7969284 2.9019432 2.7975434 2.7378302 2.8437926 2.7227949 2.7186282 3.1467263 2.4904738 2.4949683 2.5700804 2.3940014 2.7913628 2.7948112 2.4993734 2.6545714 2.0806094 2.6262827 2.6859739 2.7495770 2.7006528 3.3665010 3.1742439 3.1932575 3.1169703 3.1251508 3.0405018 3.3275603 3.2744095 3.2977079 2.9186644 3.1224273 3.2815508 3.1665486 3.1263509 3.2668664 3.2660040 3.3131755 3.3507279 3.4303657 3.0884214 3.0243822 3.1875977 3.2937094 2.7998163 3.0658213 3.0027467 3.2348748 3.0582755 3.2718661 3.1889427 2.9609846 2.9207157 3.0938667 2.8412939 3.3806690 3.1596432 3.0130895 3.0277993 3.0656597 3.0803616 3.0153423 2.9632253 3.1941294 3.1148020 3.1177485 3.0888005 2.8489500 3.0133765 3.1391432 2.9171147 3.1065356 3.0942630 2.9893892 3.2021334 3.2234335 3.1976779 3.2641349 3.2545878 3.3292895 3.2529925 3.1884666 3.1860285 3.2664111 3.0044305 2.7293571 2.8085154 3.0361182 2.9819683 3.1176434 2.8678239 2.8683443 2.9082704 2.8096397 2.7802682 2.4434299 3.0618546 2.2676183 2.7954395 3.2929815 3.1122866 2.9760196 2.9986361 2.9955655 2.9423488 2.8503614 3.0815898 3.0306978 3.1004611 3.0684240 3.0053705 2.9261769 3.0751045 3.0670493 3.1944280 3.1133811 3.2421196 3.4653547 3.1605521 2.8031009 3.2718819 2.9223700 2.9579337 3.0087768 3.1761931 2.9425706 2.7082791 2.7756220 2.5509546 2.3334074 2.3643761 2.4034264 2.5274914 2.6519367 2.6223315 2.6137679 2.5282743 2.3171617 2.5870166 2.5088789 2.3840279 2.4818168 2.6048412 2.7283325 2.5071567 2.8527512 1.0656323 0.9663186 1.0891399 1.1151804 1.1025041 1.1281520 1.0951921 1.1719339 1.0238391 1.2007551 1.1943049 1.2929290 1.2311668 1.2885925 1.1693616 1.1972333 1.0172010 0.7402245 0.7143880 0.6617962 0.5992363 0.5749637 0.6247064 0.7363884 0.6036652 0.7174263 0.4905866 0.5736474 0.5321071 0.5132682 0.4621252 0.4624185 0.5129381 0.4567843 0.5530526 0.5366971 0.5028551 0.5292577 0.5117866 0.5388966 0.5266081 0.4830795 0.4304794 0.5066876 0.5477978 0.5037036 0.6448976 0.6110055 0.3776460 0.4637504 0.4949391 0.4752399 0.5256936 0.0000000 0.6919240 0.7664571 0.6618237 0.5795804 0.7103716 0.7057971 0.7637237 0.7690222 0.6653854 0.7124505 0.6387960 0.8027075 0.9020077 0.8899976 0.8929670 0.8206414 0.8472440 0.9740876 0.8782697 0.8553242 0.7549470 0.8233912 0.8481527 0.9984894 0.9451929 0.8893323 0.9658847 1.0607587 0.9915314 0.9465006 0.8924783 1.1658254 0.8921453 0.8560116 1.0490438 0.9909316 1.0291003 1.0748291 1.4062065 3.2485677 3.1075165 3.1307941 3.2843271 2.2992334 2.1285609 2.9572240 2.7525578 2.7612254 2.7253627 2.2974071 3.0690752 2.8205229 2.5414980 2.5461761 2.4571592 2.5132052 2.6572706 2.6053651 2.8762059 2.9614879 2.9477661 2.8759104 3.0680011 2.9401955 2.7514973 2.6120896 2.9337810 2.8614348 2.8873030 2.7864137 2.8636980 2.9372580 2.6972895 2.7821701 2.8880727 2.6848787 2.8077170 2.6184576 2.6167553 3.0482443 2.9507032 2.7840391 2.9675562 3.1158147 3.0220286 3.0003393 3.1594173 3.1952812 2.8567470 2.6037255 2.8341453 2.8226123 2.8712770 3.3064164 3.2787259 3.1322974 3.1455622 3.4508331 2.8094720 3.1011897 3.1051952 2.7805332 3.2654957 3.3199180 3.3468582 3.3527250 3.3878372 2.4154908 2.5866191 2.6089054 2.7016315 2.9521278 2.9269875 3.2558511 2.5604378 2.4536490 2.0695320 
assembly_BlackSea14|NODE_22950_length_12256_cov_7.869437_9|protein       2.5544673 2.6264765 2.3353396 2.4754386 2.3456708 2.0938511 2.4262536 2.5498903 2.4613389 2.6146037 2.6025548 2.0122028 2.5483201 2.6048657 2.3364137 2.2479595 2.4560681 2.4451952 2.5972856 2.4506847 2.3896481 2.4464676 2.3866295 2.3664698 2.5400640 2.6467143 2.6601100 2.8300716 2.5668757 2.8246613 2.7571216 2.6596836 2.5824564 2.4698013 2.5529849 2.8003016 2.7574099 2.6365982 2.8729697 2.7903284 2.6791747 2.7660256 1.9142428 2.0916190 1.9975413 2.0183504 2.1728415 2.0798022 2.4921850 2.6805640 2.1656685 2.1561732 2.1821039 2.2153895 2.3241622 2.3335964 2.6077952 2.5517828 2.4638648 2.2827767 2.6078428 2.4919957 2.2919378 2.1144675 2.2173582 2.2254237 2.2702810 2.3369801 2.1626732 1.8592821 1.8394022 2.4367059 2.6547732 2.6729554 2.2407905 2.5399978 2.4090731 2.3783332 2.3835313 2.6476122 2.5798700 2.4072783 2.3177500 2.2541707 2.2311270 2.3597348 1.9922479 2.4690036 2.4143659 2.5360754 2.5137234 2.7437834 2.5973903 2.4231111 2.5180497 2.3112526 2.3889630 2.5270809 2.5283014 2.6776425 2.6341235 2.7707473 2.7211111 2.6113769 2.5017820 2.5703310 2.7341304 2.5316394 2.5446365 2.8204751 2.3029858 2.1668872 2.4062860 2.4939401 2.6363716 2.7988129 2.7169470 2.4119633 2.7296571 2.8487622 2.8453874 2.5149567 2.4064774 2.2250250 2.3156101 2.4030611 2.5004650 2.2450235 2.3320055 2.3112367 2.2639717 2.2166741 2.3519456 2.3817230 2.3305019 2.4372394 2.4434241 2.1971048 2.4110709 2.3878144 2.5283002 2.4307132 2.4419888 2.2231914 2.3047873 2.2436757 2.2715566 2.5437683 2.2761744 2.1545052 2.6664652 2.0229993 2.2229275 1.9835360 2.2016914 2.3173114 2.2598868 2.1288238 2.3419317 2.5313341 2.0801267 2.2370266 2.2555361 2.5363657 2.3316982 2.2987838 2.2505685 2.3074692 2.3810748 2.4349829 2.5273932 2.5567364 2.3943062 2.2711240 2.4217365 2.5899650 2.6832288 2.4930349 2.6885840 2.3432943 2.5225311 2.7070985 2.6109995 2.2796678 2.2185132 2.2741126 2.8522882 2.3490134 2.2768218 2.1612064 2.6743675 2.5433309 2.7900501 2.8586531 2.8591922 2.7715120 2.3296811 2.5684369 2.4236826 2.7089173 2.4225613 2.4001395 2.3213601 2.4082607 2.2002382 2.4492624 2.4088541 2.5024548 2.5114072 2.3641127 2.3312033 2.2877620 2.2000765 2.3070508 2.1042650 2.0883860 2.1494122 1.9781163 2.1590732 2.3312272 2.3826096 2.3034878 2.2852976 2.1453901 2.3541249 2.2200304 2.1843392 2.0893181 1.9993602 2.0072183 2.1502238 2.2104626 1.9148778 1.8646300 2.1282975 2.0585709 2.2278103 1.9579835 2.2856583 2.3303916 2.1204374 2.0725367 2.1223595 2.0914180 2.3314089 2.1534322 2.1168174 2.2552841 2.2258994 2.3048932 1.9010348 2.1187052 2.1634248 2.2638675 2.3958613 2.1798970 2.2597748 2.2105486 2.2541188 2.1190159 2.0845273 2.2807560 2.1077200 2.1955350 2.0075473 2.3345614 2.3395270 2.2540344 2.1794071 2.2876009 2.1247697 2.5092887 2.2858696 2.3867369 2.3621751 2.4739508 2.3092423 2.1714658 2.3441173 2.2417658 2.3685119 2.0710994 2.3447240 2.3474731 2.1781533 2.2552961 2.2894205 2.1994463 2.3261852 2.2179309 2.2993613 2.4649014 2.3711361 2.2109232 2.3405589 2.2878196 2.2485960 2.1802943 2.1678103 2.1015677 2.2049506 2.1326847 1.9671168 2.2980074 2.3543213 2.2604174 1.9887857 2.2690086 2.0877780 2.1072158 2.2440446 2.2190324 2.0677334 1.9893249 2.1471252 2.1726379 2.3420189 2.0221638 2.0730084 2.1137869 2.1072275 2.2228985 1.8512889 2.4604409 2.3427219 2.0857455 2.0885713 1.9751936 2.0112993 2.0143989 2.3226211 1.9032853 1.9436051 2.1756460 2.0327613 2.1571802 1.9987656 2.2380782 2.0611856 2.0923013 2.0014072 2.0602634 2.3066393 1.9977400 2.2769105 2.3692112 2.3548936 2.2639819 2.3793866 2.3715419 1.9611636 2.2185407 2.0244328 2.1524467 2.0620746 2.1973368 1.5442253 2.2650872 2.1961480 2.0905761 2.0363602 2.0579239 2.4415070 2.3619351 2.0574331 1.9687762 2.5747781 2.4972863 2.5134078 2.3044556 2.4140037 2.5212339 2.5315423 2.5011163 2.4738938 2.4047481 2.4568319 2.2958617 2.8136883 2.6367775 2.7309169 2.1328582 2.1512674 2.1069273 2.1679445 2.0031744 2.0555336 2.1322259 2.3939606 2.1726627 2.2383963 2.0819674 2.2289947 2.4301699 2.2815346 2.3563865 2.3156639 2.2958925 2.2650052 2.2522617 2.4142332 2.2517725 2.1287416 2.1428592 2.2041587 1.7771882 2.0639774 2.0907905 2.1015343 2.1560684 1.9959265 2.1904274 2.2547055 1.9870206 2.2900329 2.2155570 2.1017920 2.3040232 2.4123667 2.3637791 2.1644985 2.3073923 2.1670292 2.2490408 2.1451691 2.2745153 2.0276155 2.0496294 2.0989342 2.0146466 2.0333913 1.9379210 2.2680859 1.8823849 2.3641778 2.5571168 2.4609482 2.3687353 2.3820307 2.3069208 1.9794597 2.3086520 1.8886945 2.0125655 1.9059691 2.1676671 2.1727410 2.0323442 2.1351941 2.1147888 2.1989602 2.1374209 2.1685797 1.8950273 2.0207778 2.0021096 1.9882856 2.0973565 1.9554526 2.1816183 1.8170948 1.9257522 1.8649189 1.9740689 1.9434197 1.8944782 2.0280225 1.8534195 2.0933128 2.1851231 1.7147077 1.7433124 2.1395662 1.8848475 1.9270723 2.0163423 2.1414600 2.0044359 2.0329106 2.0037912 2.0456365 2.1191601 2.4943775 2.1315982 2.2452635 2.2053517 2.1965166 2.0767125 2.3349671 2.1007211 2.0365352 2.1915607 2.1850046 2.1498436 2.1369964 2.0711530 2.2057260 2.2853773 2.3170900 2.2158162 2.0719783 1.9755253 2.3668739 2.2125899 2.1755346 2.2303514 2.2632132 2.1186133 2.0565484 2.0988325 2.1728094 2.2686404 2.4835456 2.2164704 2.2822474 2.0191596 2.0580110 1.9562657 2.3437273 2.1814113 2.2804931 2.0796879 2.2855702 2.0599274 2.0739181 2.0004698 2.1529978 2.0604066 2.0053347 2.0567571 2.0953707 1.9872514 2.1075126 2.1580229 2.0533541 2.3839128 1.8874407 2.4477242 2.5543359 2.3061109 2.1516769 2.3952062 2.3438600 2.3514229 2.1350473 2.3014873 2.1898079 2.2999375 2.2759578 2.4743893 2.2519790 2.4854872 2.5964708 2.2202905 2.5762081 2.1524247 2.0348540 2.0891086 2.1962153 2.3616531 2.2076625 2.1424762 1.7810293 2.0967971 2.0928106 1.7168973 2.2522660 2.1300534 2.4939592 2.2957723 2.3255795 2.2937018 2.2742665 2.1033784 2.3813951 2.3619195 2.3537263 2.3397446 2.6167431 2.3436027 2.5075355 2.4184302 2.4655164 1.8562751 2.5913576 2.5178321 2.3533608 2.4411497 2.2667025 2.0843739 1.8677214 2.4259492 2.1551142 2.3424042 2.0770295 2.2294875 2.2017829 2.2570265 2.3248843 2.3523833 2.4010103 2.5018988 2.3258199 2.3406821 2.2540102 2.2627763 2.2896534 2.2549972 2.0579502 2.2191138 2.1981910 2.2367324 2.3477917 2.2772972 2.1216854 2.0581814 2.2315836 2.1714040 2.2528298 2.1900148 2.2648131 2.1077024 2.3202618 2.3127488 2.3382829 1.9398270 2.2403626 2.0463807 2.0761940 2.2598698 2.2089309 2.0318864 2.2955739 2.0966507 2.2028782 2.2750463 2.1585351 2.2297760 2.2031298 2.0933616 2.1879229 2.2172092 2.3627301 2.2123547 2.3319469 2.2947832 2.1031149 2.2103617 2.2231838 2.2007536 2.1655276 2.1007650 2.2937220 2.1569281 2.5073875 2.1673900 2.2308634 2.4509943 2.1366739 2.1990226 2.0494758 2.3950192 2.2337396 2.1099108 2.0399833 2.1111093 2.2412999 1.8980139 2.3447695 2.3483539 2.4306784 1.9799371 2.1971028 1.8836846 2.3137575 2.5950917 2.3655040 2.6356595 2.1370668 2.5341903 2.3382375 2.5152869 2.5278163 2.2351523 1.9712203 1.8984383 1.9478864 1.9083094 1.7929532 1.6873134 1.7670865 1.9048377 1.8309394 1.8796776 2.0803798 1.9124247 2.1618969 2.2463507 2.1989219 1.8726574 2.0033996 2.2598778 2.0189425 2.2654082 2.1530546 2.0118183 2.0000012 2.1819031 2.1985085 2.2779452 2.2431179 2.1901934 2.1842409 2.1338180 2.1483280 2.1274753 2.1247854 2.0368948 2.0942046 2.0249283 1.9851761 2.0173744 2.1593440 2.0294805 2.8268255 2.4727047 2.5463689 2.5893715 2.3709585 2.2434986 2.6812850 2.9030837 2.5696621 2.6143523 2.5562814 2.4989510 2.5103562 2.3977967 2.5020629 2.3563154 2.6373020 2.4906939 2.4718064 2.0459556 1.9189913 2.5757319 2.5868710 2.5112333 2.4816683 2.3707780 2.5780353 2.3973430 2.4210784 2.5386420 2.5383927 2.6775962 2.2604296 2.2459373 2.2667276 2.2634082 2.5144155 2.3854257 2.3203477 2.0234941 2.1557012 1.8903201 2.5658977 2.3338802 2.1165879 2.2421424 2.2805116 2.6602428 2.0266426 2.4825872 2.5743676 2.4489075 2.4433142 2.4835128 2.4578075 2.5607313 2.8447546 2.3509786 2.7175466 2.5936284 2.5200901 2.6099090 2.3486977 2.4557597 2.6162705 2.3277343 2.5646299 2.5127329 2.4239798 2.8804974 2.8248553 2.5715367 2.5706023 2.6096389 2.6539525 2.7899184 2.5885014 2.6394624 2.3771954 2.7957702 2.8163200 2.5805305 2.7207602 2.8557446 2.6686303 2.4604088 2.2326174 2.3203423 2.2957763 2.1353640 2.2574117 2.5651923 2.3719147 2.3390497 2.4243820 2.5659866 2.3724269 2.5791715 2.4893800 2.4525620 2.3348727 2.9590421 2.6985598 2.4832477 2.4116469 2.3061117 2.3194580 2.3594984 2.6950637 2.6309788 2.7538993 2.6859930 2.7398254 2.7902697 2.8594936 2.7935565 2.6927957 2.7026777 2.8043245 2.7656821 2.7391086 2.7579314 2.5429669 2.4755688 2.6372988 2.6928783 2.7087015 2.5619676 2.6284966 2.2120608 2.3446164 2.3263682 2.1788876 2.2572360 2.1279183 2.2279386 2.0678326 2.1062701 2.2446980 2.2038445 2.2784391 2.4024270 2.1654069 2.1837367 2.8636066 2.7613422 2.5718288 2.4481415 2.3947068 2.3777956 2.4339614 2.5233831 2.6180745 2.3695179 2.4371281 2.4480673 2.4196222 2.1412177 2.3643759 2.2034923 1.9208971 2.2208003 2.4138631 1.9537304 2.2563775 2.1093588 2.4676205 2.1173758 2.1796339 1.9453705 2.1726581 2.1575034 1.9311267 2.3026641 2.0849684 2.1126163 2.1279680 2.1985323 2.0663074 2.2374102 2.0867090 2.0808263 2.1026133 1.9899876 2.1924182 1.9909314 2.1850740 2.0744885 2.2145657 2.0795823 2.1907502 2.2136600 2.0919896 2.0069272 2.1402730 2.3567664 2.2416341 2.4137399 2.3116254 2.3025965 2.2864869 2.3892131 2.5011586 2.4082456 2.5696983 2.5121461 2.2690060 2.4980355 2.6956396 2.6749860 2.4844887 2.4392754 2.5221329 2.5001335 2.2043377 2.3980063 2.4753492 2.4730323 2.3196779 2.3578217 2.4783568 2.4411194 2.3667278 2.4368712 2.4256050 2.4784840 2.2759758 2.4473864 2.4994686 2.4529832 2.6722266 2.4267092 2.8316068 2.4300835 2.6984105 2.8136261 2.8010988 2.4844192 2.7028541 2.6638275 2.4800621 2.5428722 2.5184258 2.4679837 2.6672609 2.4541066 2.5595470 2.5319172 2.3546605 2.5683513 2.6072429 2.5620132 2.6655986 2.5067031 2.6692646 2.6305036 2.5989271 2.4558188 2.5866788 2.5391695 2.8470428 2.6329793 2.5596074 2.5441840 2.8519598 2.4390329 2.5456180 2.4469908 2.4734742 2.6741264 2.5902262 2.4962633 2.6577561 2.5854521 2.6140330 2.4939934 2.5178390 2.4995101 2.4181036 2.4277493 2.4437410 2.5896435 2.6341792 2.5310789 2.5372503 2.5570193 2.6654110 2.5566829 2.4425545 2.5228575 2.7090650 2.5963320 2.6864224 2.6622528 2.5086217 2.8337239 2.8612828 2.7110538 2.9205985 2.7085500 2.6602613 2.5698028 2.5403784 2.6648565 2.5107645 2.5283802 2.4780537 2.6415825 2.5497886 2.5118069 2.4146290 2.5075302 2.4381140 2.6938688 2.6710087 2.4961464 2.4305386 2.3028810 2.4709549 2.3767536 2.4005849 2.4467547 2.4484313 2.5884793 2.3942254 2.2715709 2.2383007 2.3809910 2.3606540 2.5276263 2.2630617 2.5270037 2.5924046 2.5035832 2.5184388 2.4619807 2.5707394 2.3284284 2.5082132 2.6992637 2.5900322 2.6183351 2.6209437 2.3783376 2.2505362 2.1879896 2.3376471 2.2342443 2.2511225 2.2247287 2.5573803 2.4354162 2.2659902 2.4796370 2.3886235 2.3605076 2.2266915 2.3429273 2.3232964 2.3883584 2.4057300 2.3536772 2.4082617 2.3168332 2.1877856 2.3334730 2.2830563 2.2900698 2.2611381 2.3806636 1.8434400 2.3568591 2.2428316 2.3872503 2.3628464 2.3537112 2.2834396 2.3305701 2.3556664 2.3809301 2.1988034 2.1146190 2.1800512 2.1804676 2.1950572 2.3080014 2.1786715 2.3334995 2.2879221 2.0578417 2.2801402 2.3650161 2.3108433 2.2346372 2.2112056 2.2149824 2.1756065 2.4414807 2.2991311 2.3813304 2.3193934 2.3202287 2.3844647 2.4981895 2.4707858 2.6088291 2.5665449 2.2839260 2.4372063 2.5605644 2.4223521 2.2463566 2.3409225 2.3518964 2.3985784 2.4367237 2.3431318 2.1524466 2.0960479 2.0999700 2.4212504 2.3281093 2.3135379 2.4086690 2.3223903 2.2879216 2.3774585 2.3608236 2.3553579 2.3962054 2.3502236 2.2795524 2.3303495 2.4250988 2.3377594 2.3400111 2.4296619 2.2666687 2.4213464 2.4064367 2.3269822 2.1597470 2.2448785 2.2126871 2.2333484 2.2292168 2.3001745 2.2946216 2.3872325 2.3624856 2.2736615 2.2756140 2.2066613 2.2410014 2.3815801 2.2825588 2.1988798 2.4017859 2.3939779 2.3041664 2.3354172 2.4398697 2.1448912 2.4901035 2.7595715 2.7472070 2.7571458 2.8485909 2.7238548 2.3826801 2.3718634 2.4108187 2.1923924 2.5589456 2.2820307 2.4251351 2.4390516 2.4258064 2.3092900 2.4485702 2.5162001 2.3987774 2.4675812 2.3842168 2.3478695 2.2756446 2.4726526 2.4373348 2.4306472 2.5928850 2.6223707 2.6019051 2.5670759 2.5946241 2.3227351 2.2934820 2.1918326 2.4367196 2.5184558 2.4063509 2.5405562 2.4017220 2.6082842 2.4329564 2.4096363 2.2962403 2.4067691 2.3473833 2.3588189 2.4298762 2.2700141 2.5210220 2.4085372 2.3191278 2.4787839 2.4765380 2.3287872 2.2891907 2.3200664 2.5547718 2.6936809 2.4292702 2.4723515 2.4693679 2.3622787 2.2489383 2.1884434 2.3662362 2.3269188 2.1832510 2.3165319 2.4273947 2.2777276 2.4159643 2.3383888 2.3251373 2.4052204 2.3121858 2.4284644 2.3204731 2.3688678 2.5846791 2.8030972 2.8578531 2.6697593 2.5284203 2.5928168 2.3206181 2.3213543 2.5017202 2.5666374 2.4239892 2.4021311 2.4436850 2.7420252 2.5226060 2.4505979 2.3688309 2.4094261 2.6398645 2.4013805 2.2644264 2.3949335 2.3540519 1.8299436 2.4120032 2.5571867 2.4489611 2.5634990 2.4889856 2.3601904 2.2916990 2.7929508 2.6867900 2.5596303 2.7121665 2.5868974 2.9310191 2.5814323 2.5590679 2.4468705 2.5879971 2.5863791 2.7045042 2.7492671 2.5581997 2.6063170 2.4614934 2.3786975 2.7062953 2.5381021 2.7037006 2.5074987 2.5604910 2.4234342 2.4413409 2.2918380 2.0853699 2.5485444 2.5306269 2.4772346 2.4592073 2.6458007 2.6496143 2.4069483 2.6363829 2.4334996 2.5655258 2.3237912 2.3752134 2.5255744 2.7728972 2.7492069 2.6591094 2.6022999 2.1285261 2.4251174 2.6490403 2.4591004 2.4359482 2.4855126 2.4890491 2.5169163 2.0515464 2.4969761 2.6025691 2.5349046 2.5499672 2.6522047 2.5741360 2.4673067 2.6950985 2.4634048 2.2625007 2.4502637 2.3592354 2.3152523 2.5109235 2.5411411 2.6884969 2.3915031 2.2109460 2.3401004 2.3198473 2.4911397 2.2686538 2.4814415 2.3139328 2.4698418 2.6691565 2.3251212 2.3789682 2.6870273 2.6143224 2.5095380 2.6162399 2.4269629 2.3659485 2.3897108 2.3616627 2.3146064 2.4402553 2.3368811 2.4358354 2.5064314 2.4174494 2.3971297 2.6743666 2.3249357 2.3829815 2.3266234 2.4110784 2.3201889 2.2888074 2.3219828 2.2488832 2.4551607 2.3613913 2.7356734 2.4830739 2.5200582 2.4664251 2.7033760 2.4380568 2.4658150 2.4255997 2.3729364 2.6032197 2.4832516 2.4791120 1.9979061 2.4138286 2.4615653 2.3307259 2.5662885 2.5136575 2.4262280 2.4967961 2.4179591 2.6090311 2.4906718 2.5880667 2.3913558 2.3052182 2.6533456 2.6274511 2.4381806 2.5386183 2.3105450 2.3001911 2.6212659 2.4688545 2.6413245 2.5247444 2.7998665 2.5795523 2.4706891 2.7415340 2.4750512 2.7710116 2.5305495 2.7317169 2.6251437 2.7274830 2.3210151 2.6564239 2.6921865 2.6255606 2.6937346 2.7481341 2.6659526 2.7933006 2.6597545 2.7407448 2.4916135 2.5742518 2.4008778 2.5446717 2.3772299 2.5525974 2.4295427 2.4868526 2.6457136 2.5611675 2.6646161 2.4948141 2.7161746 2.5888317 2.7858574 2.6944287 2.5836481 2.8139602 2.6596477 2.7489198 2.6966169 2.7245047 2.4342346 2.5387746 2.4772982 2.5127544 2.3215213 2.6922760 2.5283768 2.7172176 2.5532501 2.6822258 2.7386889 2.5935765 2.3921770 2.3404870 2.4579563 2.4340561 2.7140952 2.7621978 2.2826754 2.5319718 2.5550935 2.4303708 2.3895163 2.5463304 2.4848219 2.6452929 2.5505449 2.4362915 2.5255515 2.6868993 2.7702990 2.7404898 2.4935268 2.5649674 2.4988442 2.5534912 2.4275239 2.7071560 2.5757815 2.3838730 2.4052412 3.1693257 2.7074151 2.5772695 2.7275209 2.7986073 2.5343461 2.4235858 2.4782335 2.6143598 2.2847496 2.2743541 2.4484217 2.4314957 2.2956102 2.5953501 2.3762109 2.7954855 2.4992511 2.5521803 2.5963661 2.8705184 2.6875664 2.6525238 2.7777839 2.7229372 2.7618283 2.7143342 2.8096722 2.7673039 2.8303987 2.8127593 2.8186727 2.7191288 2.7923484 2.7453886 2.6073308 2.7102492 2.9788435 2.8117525 2.7024599 2.7083640 2.9894519 2.8752772 2.7861454 2.6353802 2.6334287 2.7588687 2.7346665 2.6271098 2.6022268 2.6554264 2.6980077 2.7323160 2.4655353 2.3845755 2.7129146 2.9436448 2.8463891 2.5890929 2.5560433 2.5637388 2.2747877 2.7925767 2.7104934 3.0845183 2.9712999 2.8384724 2.5823698 2.5562255 2.8898569 2.9618052 2.7691576 2.9445827 3.0400916 2.8664692 2.7047405 2.7485119 3.1061137 3.1338438 2.6404249 2.6507580 3.0876061 3.0259101 2.9759229 2.8778340 2.7715213 2.9220012 2.7417820 2.5341068 2.7024014 2.9654462 3.0099575 2.4779482 2.5198442 2.8484647 2.9446906 3.4710109 3.3707629 2.4017060 2.3882725 2.5343873 2.4853080 2.5347021 2.4790957 2.4409120 2.4370004 2.2792585 2.4685674 2.4666788 2.4900243 2.6765000 2.0679163 2.3367934 2.1058309 1.9651798 2.4570399 2.1240463 2.2313776 2.2838615 2.3054517 2.3171202 2.6534571 2.8254023 2.8119601 2.5140954 2.3152365 2.4978672 2.3201975 2.3467278 2.3696809 2.4829301 2.5364322 2.4820225 2.1944261 2.5338066 2.4704886 2.4564729 2.3714219 2.4809808 2.4900810 2.3723238 2.2259857 2.1069773 2.1034005 2.2982900 2.1337911 2.2101115 2.3441246 2.3864030 2.1998110 2.0910815 1.9611602 2.0841999 1.9278038 2.0402988 1.8092311 2.2226611 1.8065772 2.1623471 2.1258625 2.0407984 2.1729036 2.0372247 2.0312805 1.8648979 2.2422392 2.2239381 2.1805595 2.0723872 2.1310799 2.0000440 2.0025872 2.1847497 2.2319280 2.0855957 1.9717189 2.0805336 2.2672229 2.0838835 2.3024511 2.0080239 2.2928577 2.1293889 2.2176816 2.1869909 2.1983399 2.3457483 2.0624958 1.8281036 2.1668014 2.1082104 2.0987228 1.9573806 2.0801314 2.1296389 2.3109968 2.3493498 1.9073450 2.2528201 2.4472897 2.3991035 2.0237127 1.9221684 2.2966941 1.8518376 2.1594130 2.0457364 2.1002244 2.0273316 1.8597254 2.0556421 1.9031099 1.8854657 1.9427916 1.9112284 1.5952954 1.8620175 1.9049074 2.0663690 2.0927219 2.1905264 1.9421548 2.1718470 2.2021164 2.2193916 2.2850263 2.2552979 2.1240875 2.3383277 2.2183345 2.2559631 2.3750166 2.1105222 2.0181834 2.1168473 2.1173987 1.9108199 2.2842758 2.2419782 2.2074448 2.2698340 2.0051410 2.4679671 2.4262585 2.4929517 2.6105315 2.3291934 2.4063153 2.1104532 2.3014538 2.0073432 2.1361927 1.8555059 2.2500734 2.2566558 2.1237981 2.1212889 2.1982168 1.9928856 2.1967593 2.0603980 2.1629137 2.1042544 2.1029837 2.1829177 2.2202097 2.4264677 2.3576460 2.3827524 2.1781739 2.1754234 2.3285945 2.1814943 2.2076505 2.2661372 2.2837874 2.2143176 2.3626855 2.2011312 2.4177580 2.2643891 2.2647948 2.4365948 2.3744270 2.2595201 2.3657418 2.3512910 2.3474357 2.0630589 2.0555981 1.9972027 1.9529121 1.8922892 2.1386775 2.1708520 1.8784116 2.2509027 2.0423225 1.7280898 2.0803461 2.1169437 2.0658926 2.0293835 2.0961594 2.1337480 2.0395799 2.2156426 2.1070024 2.1234267 2.0542676 2.2458325 1.9811175 2.3178882 2.0325469 2.1548330 2.3020216 2.3125969 2.1445635 2.2114066 2.3087528 2.0506625 2.1457808 2.1170816 2.3068845 2.2269658 2.1433687 2.3604904 2.2879502 2.1573470 2.1608952 1.8146998 2.1862741 1.9595949 2.2815543 2.1337859 1.9653762 2.0099511 2.1944320 2.2886888 1.8319885 1.8832616 1.8979208 1.9743910 1.9426449 1.8543463 2.0827712 1.9128215 2.0639580 1.9688164 2.1413673 2.2125108 2.0974938 2.1406143 1.9273978 2.2094900 1.9055740 2.0524098 2.2138497 2.1278177 2.0815663 1.9454379 2.0525687 1.9829867 1.9952656 1.9909445 2.0160732 1.9459435 2.0424542 2.0598467 1.8336150 2.1233829 2.1756393 2.2248927 1.9944363 2.1708924 2.3113442 2.0457735 2.1186822 2.2027791 2.1240878 1.9559815 1.9696398 1.9654388 2.0446584 2.0954256 1.9817402 2.1468234 2.0471496 1.7152689 1.9791233 2.0329668 1.8489411 2.1290490 2.0662345 2.1763658 2.3217178 1.8845235 2.3473638 2.2788170 1.9617738 2.3513182 1.8411401 2.1703984 2.2460174 2.1706108 2.0655857 1.9822413 2.2662186 2.1262578 2.0765837 2.2433479 2.1863414 2.1525095 2.1414919 2.1471886 2.3255929 2.3621659 2.1985660 1.6253835 2.1709780 2.2023584 2.0857403 2.2083852 2.1967823 2.0581924 2.1639876 2.1171673 2.0342256 2.1280638 2.0991079 2.0972959 2.0599439 2.1863953 1.9438382 2.4149194 2.2729360 2.4392380 2.4065989 2.3239729 2.3527277 2.3988592 2.3386545 2.3649970 2.1928968 2.1414621 2.1454357 2.5089986 2.3538961 2.1655176 2.1550135 2.1158317 2.2373359 2.6857486 2.6683992 2.3415316 2.0551450 2.2781394 2.1852741 2.2755062 2.2250202 2.6398453 2.2605177 2.6628340 2.2036588 2.4596798 2.2176533 2.1414925 1.8715722 2.1419858 2.7191031 2.3832970 2.4490267 2.1161872 2.2105641 2.2785454 2.2508939 2.0391646 2.1929641 2.4009928 2.4629300 2.6475142 2.1506721 2.5920521 2.6176025 2.5103088 2.1106553 2.2372370 2.3873544 1.9979940 2.2281124 2.1750246 2.2727628 2.2438414 2.2408216 2.5219861 2.0777858 2.1015047 2.2909194 2.1694064 2.1535286 2.4209290 2.3772143 2.3826550 2.6662105 2.6679406 2.4609948 2.4144664 2.6400424 2.6354415 2.6891736 2.1921948 2.1749633 2.2640326 2.4192090 2.1629225 2.4192227 2.4561524 2.4467689 2.2803414 2.2499268 2.1820957 2.6204198 2.2728106 2.6120282 2.2413396 2.3452865 2.4682979 2.5741453 2.4601086 2.4843223 2.4047238 2.7516471 2.6434074 2.8371629 2.5091081 2.7420233 2.4914421 2.2200377 2.3959158 2.5870449 2.5129328 2.5795523 2.3105027 2.4548815 2.5528384 2.0241056 2.4865847 2.3515616 2.2245332 2.2065597 2.2422173 2.5778437 2.3268926 2.1420838 2.0957093 1.9430721 1.9016132 2.2711939 2.3061916 2.3874789 2.4431964 2.3939045 2.4414501 2.3239510 2.3896711 2.4463507 1.8802819 2.0779894 1.7417203 2.0705018 1.6849915 2.0997209 1.9791513 2.0446303 2.1445361 2.2729208 2.0270966 2.0812707 2.0807835 2.0270304 1.9371500 1.5478606 2.0188837 1.9130168 2.0514566 2.2061212 2.0160399 2.1061101 2.2515751 1.7764084 1.8254108 1.7065227 1.9896600 1.6900080 2.0063859 1.8722515 2.0239847 1.9798000 1.8469472 1.9007027 1.7714667 2.0116530 1.7365171 1.7179814 1.7762840 1.8644234 2.0245513 2.3903169 2.1596691 1.9105713 2.2086963 1.9899148 2.2477794 2.1941692 2.2426465 2.2071609 2.6797152 2.9784879 2.4068484 2.7775599 2.8858483 2.9718926 2.8500187 2.5423854 3.0841579 2.8306173 2.9032122 2.6912959 2.7525483 2.7784235 2.8422101 2.7845399 2.5494524 2.2301555 2.3103655 2.2635616 2.3623241 2.5283445 2.5066964 2.5379050 2.2231724 2.1684770 2.0827561 1.9228104 2.1826284 2.1393796 2.1265339 2.1260431 2.1513495 2.3331028 2.2664098 2.1077661 2.1860388 2.4595540 2.4843544 2.4836382 2.5369701 2.6399525 2.6891384 2.2031917 2.6559244 2.4855535 2.6482755 2.6773289 2.4302441 2.3227960 2.4628200 2.5316120 2.4225566 2.4409965 2.2147285 2.4396858 2.3717422 2.4200726 2.4124117 2.3720648 2.1386449 2.6177611 2.3492027 2.1973209 2.3953628 2.2495023 2.5323444 2.5603106 2.3124460 2.0458070 2.2743351 2.4170885 2.4759961 2.4454896 2.4594958 2.4417220 2.3431046 2.2367880 2.2487421 2.4034130 2.6743945 2.5544183 2.5005444 2.5990042 2.6080845 2.7845309 2.5789059 2.5048127 2.8347295 2.7951039 2.6641363 2.8414049 3.0088716 2.8121698 2.2035909 2.3359626 2.2978589 2.7535781 2.8884960 2.5718686 2.6440624 2.8003249 2.7913582 2.7060870 2.6892018 2.7567578 2.4211212 2.6263115 2.6447876 2.8167562 2.4104225 2.4963072 2.7601733 2.5784088 2.3756726 2.3992416 2.4023633 2.6253139 2.6637000 2.5656310 2.6316090 2.5495941 2.4506608 2.3905650 2.5077039 2.3814496 2.2523325 2.4999684 2.5406009 2.6255051 2.8682279 2.9375074 2.8191051 2.5180749 3.1412077 2.6878063 2.4490998 2.6502171 2.5662430 2.6355363 2.6058938 2.8341396 2.8454793 2.7311176 2.7331858 2.7908399 2.8516514 2.7972498 2.7386739 2.7528770 2.7533489 2.7580718 2.9240979 2.7872393 2.8317497 2.5776461 2.5858842 2.4687974 2.6403608 2.4967953 2.7531351 2.5713253 2.6532942 2.6522933 2.7367558 2.6168971 2.6498348 2.7380957 2.8813696 2.7796180 2.6381018 2.6671259 2.9271330 2.5834403 2.6437788 2.3022882 2.0890934 2.8202628 2.8363812 3.1073253 2.9112337 2.8796054 2.7070228 2.8273344 3.2302464 2.8138039 2.8121209 2.8506791 2.9784529 2.7394377 2.8330515 2.8611302 2.7263389 2.7444555 2.9540736 2.8306073 2.8181407 3.0309085 2.8966524 2.8701529 2.8393824 2.4577466 2.3568654 2.2337234 2.2522629 2.0805165 2.3205256 2.2753746 2.4928085 2.4908611 2.3050917 2.5807451 2.3628005 2.7323674 2.5591208 2.6204083 2.8264398 2.7325148 2.5434055 3.0465912 2.5629763 2.5816420 2.5626637 2.5550622 2.5390024 2.6834378 2.6243089 2.5342664 2.1388469 2.5024805 2.6319996 2.5250036 2.7299240 3.1441309 2.8586741 3.0173665 3.0222441 2.9604924 2.8466252 3.0775722 3.1102128 3.0141931 2.9721631 3.0346172 3.1232959 2.9333907 2.8204360 3.1908247 3.1470167 2.9607352 3.1828442 3.1293731 2.9170977 2.9969293 3.0442186 3.0872321 2.6560494 3.0352359 2.9621729 3.2555247 3.0866815 3.1325498 3.0689663 3.1138694 2.8675571 3.1225219 2.9337493 3.3837093 3.2026158 2.8971603 3.0527377 2.7601171 2.9700820 2.8033365 2.8235231 3.0614436 2.7903321 2.8883899 2.9135216 2.8158114 2.8242741 3.0024482 2.8875428 2.8184508 2.7680870 2.8027246 2.7738855 2.7002668 2.9780731 3.0422802 3.0786278 3.1943068 3.1477969 3.1228321 3.0576334 3.1282868 2.9340207 2.8492471 2.7824225 2.8325413 2.7997734 2.8020286 2.7276382 2.7591242 2.7607142 2.7581207 2.6850600 2.4218798 2.7913721 2.2359805 2.7115462 3.0095859 3.0048064 2.8969838 2.9589796 2.9707289 2.9295385 2.8254273 2.8378343 2.7940737 2.9681866 2.8361886 2.8919734 2.7264788 2.9641542 2.9137333 3.0824502 2.8914242 2.9355928 3.1591858 2.8755046 2.4400482 2.9955664 2.8423218 2.8985938 2.8294344 3.1130742 2.7952023 2.8525966 2.7274008 2.5702470 2.4459271 2.3486675 2.3881527 2.5753727 2.5874883 2.6681374 2.6958170 2.6214783 2.4373467 2.7079559 2.6386114 2.5445070 2.6043107 2.6003980 2.6514563 2.5857406 2.5452868 0.9393773 0.9589611 1.1318728 1.0637827 1.0550063 1.1712588 1.0990194 1.0901719 1.0076265 1.1413875 1.1175397 1.1403205 1.0877771 1.2489822 1.0283599 1.2117270 0.9880620 0.6892345 0.6584924 0.5683100 0.4746988 0.4764587 0.4660375 0.6438293 0.5866371 0.7595497 0.6759319 0.7173082 0.6426003 0.6555736 0.5414140 0.6707060 0.5933050 0.5666227 0.6411981 0.6661952 0.6484851 0.6931749 0.6813383 0.6445150 0.6146738 0.5837432 0.5942306 0.6996327 0.6679401 0.6017704 0.7054156 0.6963502 0.5661738 0.7314764 0.7644309 0.6807660 0.7595802 0.6919240 0.0000000 0.7877843 0.6680047 0.7012097 0.6667791 0.7469781 0.8744991 0.7810835 0.5866803 0.8163450 0.7842456 0.8038831 0.8131794 0.9278596 0.9776029 0.8562486 0.7976005 1.0004973 0.9185786 0.8420098 0.8467370 0.8528590 0.9806097 1.0762679 0.9248576 0.9101841 1.1091209 1.0404569 1.0890787 1.0708888 0.9082077 1.1310975 1.0118371 0.9110674 1.0881961 1.0420513 1.0777070 1.0435251 1.3820276 2.6844402 2.9145597 2.8419299 2.8501360 2.2275756 2.1269443 2.9621748 2.7569933 2.6697821 2.8185796 2.2706549 2.8711199 2.6684084 2.5671570 2.3820554 2.6952192 2.5997595 2.8175710 2.7333071 2.6682189 2.7102772 2.8039361 2.7428064 2.7600464 2.7535678 2.5953075 2.3613763 2.5927432 2.6178770 2.5320091 2.4117294 2.5436357 2.7653959 2.6519900 2.4012366 2.6217040 2.5046568 2.6564108 2.7222569 2.5606851 2.9039013 2.9326815 2.8386618 2.6127229 2.6587933 2.6486052 2.7421680 2.9057674 2.8906642 2.5688692 2.6189869 2.8195040 2.7550690 2.6105743 2.9191620 2.8730621 2.6763234 2.4587429 2.8323353 2.4159155 2.9601023 2.9149169 2.5994875 3.1827251 3.2399961 3.1882566 3.1984213 3.3328579 2.6082019 2.6302846 2.6815691 2.5809140 2.6268883 2.7810239 3.1137740 2.4221782 2.1900039 2.1421260 
assembly_BlackSea8|NODE_465010_length_1937_cov_2.253985_1|protein        2.4545820 2.3689508 2.2997296 2.6039592 2.2969104 2.1856959 2.3124015 2.4344813 2.3959478 2.4184837 2.4663906 2.1704071 2.4773378 2.3963200 2.1269323 2.3412182 2.4852701 2.4276463 2.5278754 2.4676798 2.3403309 2.4833527 2.4369197 2.4247805 2.4145740 2.6171487 2.5372026 2.5354098 2.6070930 2.6312729 2.9216707 2.5011306 2.2837933 2.6431714 2.3977175 2.9217217 2.7149102 2.3495222 2.9972607 3.0121603 2.9658420 2.9011993 1.7474935 2.1128101 2.0478037 2.0990951 2.1882325 1.9562417 2.4006821 2.6057033 2.3549208 2.2510888 2.2953409 2.2574848 2.3303146 2.4097953 2.4692619 2.3205124 2.4150983 2.2891672 2.4396720 2.4936843 2.3100595 2.0740579 2.2389432 2.2153541 2.1891122 2.2065504 2.0575857 1.8943503 1.8799022 2.3394025 2.4185728 2.7034035 2.2866753 2.5088155 2.2502631 2.3146275 2.2581905 2.2950774 2.3450882 2.3924143 2.1995784 2.1920939 1.9655289 2.2330369 2.0356668 2.4942692 2.2488747 2.3604404 2.4278608 2.5199201 2.5441064 2.4968938 2.6625652 2.4922256 2.4166455 2.4873824 2.5438071 2.5901602 2.5375232 2.6943304 2.6306106 2.5681797 2.3468375 2.5539726 2.6401941 2.3688975 2.4309905 2.6692952 2.3269094 2.1874036 2.2026117 2.2684608 2.3450497 2.6420607 2.4640633 2.7816666 2.8550363 2.7788767 2.6440525 2.3259154 2.1604131 2.2325952 2.1777017 2.0636527 2.3016777 2.1501646 2.3820356 2.4605908 2.3309229 2.2226998 2.4463423 2.5120499 2.3880291 2.2710757 2.3454683 2.1870118 2.2381160 2.3766550 2.3973942 2.3296823 2.2532646 2.1595565 2.2400660 2.2788054 2.1122926 2.4843475 2.1187561 2.1941946 2.3886526 1.8249934 2.0995878 2.0552641 2.1167577 2.2021463 2.2303523 2.3169874 2.2653682 2.2512545 2.2375764 2.2862146 2.3092178 2.3087014 2.1633706 2.3432713 2.1523602 2.1620069 2.1388651 2.6178668 2.6203885 2.6347141 2.4072564 2.2418130 2.3295184 2.6247996 2.6379529 2.4812779 2.4349948 2.2070215 2.5112534 2.7068886 2.6271539 2.2446960 2.1785089 2.4529163 2.6814247 2.4475881 2.4681298 2.3856866 2.8876868 2.6940875 2.8413530 3.0281278 2.9722354 3.0622577 2.6706515 2.7573075 2.4351908 2.8231909 2.4388777 2.5505954 2.3046453 2.2954973 2.2402010 2.5114684 2.4505518 2.3272673 2.3983827 2.3530229 2.3485832 2.3505531 2.3820325 2.3883435 2.2778894 2.2445441 2.3039898 2.1878142 2.2804291 2.3308283 2.3784035 2.4172674 2.3141919 2.1535614 2.4351338 2.2955546 2.4818023 2.1820104 1.9788207 2.0558258 2.0487303 2.2133456 1.9869606 2.1254797 2.2055464 2.2162743 2.4214561 2.1470382 2.4765958 2.3403994 2.2378402 2.1906023 2.3422602 1.9522002 2.4755755 2.3986992 2.3726693 2.3664911 2.3292990 2.4172087 2.1704223 2.3080694 2.2804034 2.3022067 2.2429177 2.1032267 2.3039129 2.2495721 2.2334231 2.3952814 2.3622544 2.4502727 2.3155143 2.3590540 2.1773562 2.3562148 2.4349108 2.2934034 2.3168302 2.5740269 2.4925627 2.6909389 2.4765306 2.6244353 2.4830150 2.6236139 2.4867559 2.2607533 2.3880968 2.3361018 2.5085640 2.1804335 2.3721085 2.2729552 2.5193411 2.4724663 2.5836037 2.3892738 2.2163620 2.3569587 2.4845313 2.4996169 2.5352279 2.5002522 2.5053697 2.4814793 2.6517455 2.4134793 2.4324302 2.1455478 2.3544702 2.3777907 2.2738358 2.4669242 2.5300160 2.4686137 2.0753774 2.4200641 2.4357374 2.3061765 2.4329772 2.4920820 2.3722112 2.3338906 2.4514414 2.3779711 2.5442827 2.0979830 2.0082278 2.3784316 2.2234332 2.1866784 1.9997817 2.6085413 2.5175495 2.3592731 2.2475932 2.2199781 2.3006878 2.2064814 2.2909363 2.1498047 2.2160564 2.3864074 2.2553631 2.4031274 2.1939954 2.2965608 2.0181646 2.1997530 2.0691751 2.1935914 2.5892055 2.0725719 2.5283489 2.5666323 2.5405419 2.3881203 2.4857403 2.3935988 2.0079057 2.4600357 2.2192789 2.2605612 2.1318810 2.3730190 1.4456201 2.2345587 2.1413197 2.0986125 2.1356930 2.1279752 2.3453181 2.5055346 2.0513333 1.9544293 2.4637398 2.3100724 2.1970880 2.2312711 2.6276313 2.5371944 2.6573934 2.5079551 2.5187250 2.6776011 2.4432113 2.2042348 2.8854293 2.6680914 2.8386770 1.9932799 2.1222511 2.1116966 2.2336840 2.0961212 2.1146126 2.2134818 2.5034851 2.2353851 2.1456074 2.1234283 2.0563634 2.2499239 2.1543670 2.1466314 2.1318936 2.0923246 2.1420638 2.1866286 2.2431523 2.0394445 2.0266488 2.1497705 2.1393975 1.7451239 2.2188240 2.0247375 2.0702897 2.0859572 1.9892565 2.0626428 2.1581160 2.0857092 2.2567554 2.0380694 2.1901640 2.4424393 2.2645315 2.2188352 2.0885611 2.3343500 2.1592467 2.2845087 2.1725613 2.2030359 1.9618257 2.0459127 2.1277944 2.0424332 2.0076861 1.9136653 2.2261395 1.8926829 2.3550913 2.3925261 2.1337877 2.3860346 2.1184924 2.2990768 1.8940859 2.1269087 1.8917143 2.0200018 1.9284173 2.2479538 2.0422302 2.0238315 1.8180090 2.0538926 2.0956235 2.1514992 2.0553242 2.0612919 1.8855395 1.8471104 2.0727380 2.0294018 2.0584255 2.1490611 1.9304281 1.9139898 1.8239059 1.9927486 1.9056555 1.9973105 1.9930159 1.9322135 1.8940438 2.1892316 1.7956130 1.9694506 1.9855773 1.8001135 1.9297208 2.0106534 1.9156771 1.7313153 1.7985968 1.9214974 1.7526702 2.1553382 2.1130842 2.1403614 2.2863071 2.3717103 2.2027391 2.0843849 2.1746076 2.1182638 2.1331989 2.2071525 2.2358461 2.2666708 2.1215052 2.1283497 2.1911888 2.0959510 2.1220436 2.0334547 2.0375079 2.0278683 2.1118520 2.0758445 2.2519861 2.2548417 2.2078273 2.0599399 2.0693238 1.9661080 2.0274925 2.4260839 2.5778030 2.3437443 2.4275950 2.0933192 2.2231901 2.0329823 2.4340842 2.3168491 2.2510458 2.1825557 2.4124608 2.0314617 1.9528354 2.0193773 2.0673721 2.1198153 2.0358684 1.9161863 2.0649022 2.0335099 1.9609309 2.1343364 2.0778976 2.2828887 2.0444629 2.3626564 2.5143564 2.6578835 2.1425589 2.4926424 2.5049657 2.5850188 2.3787752 2.0609743 2.0743891 2.2040934 2.1944729 2.4414588 2.2915664 2.3395151 2.5549532 2.2053421 2.5199866 2.0485185 2.1707274 2.2490370 2.3641447 2.4054593 2.3217676 2.2971055 1.9126146 2.3015971 2.2857809 1.9575574 2.5361546 2.3061749 2.2659666 2.1572907 2.4822951 2.3028031 2.3280497 2.1860893 2.2071423 2.3871418 2.4830877 2.1760868 2.7830030 2.4315970 2.5957034 2.2587629 2.1941350 1.8059578 2.5939451 2.4116855 2.3633876 2.3561312 2.2488914 2.1008433 1.7781659 2.3396878 2.1019419 2.3681180 2.0397234 2.2106161 2.1876565 2.1382082 2.2779204 2.2549348 2.1388099 2.1056569 2.2627333 2.3162249 2.2097124 2.3993095 2.1415495 2.1151680 2.2154094 2.1531100 2.1286620 2.2683104 2.3215381 2.2868455 2.0875172 2.1479388 2.2718627 2.2250274 2.3126523 2.2162018 2.2782169 1.8908935 2.1754462 2.1255570 2.2087914 1.7403510 2.1135522 1.8733495 1.9874586 2.1343275 1.9589254 1.9400675 2.0296897 2.0520336 2.1141293 2.0668533 2.0677299 2.1570059 2.1207727 2.0694038 1.9925927 2.0212650 2.1577344 1.9812100 2.1991547 2.1344066 1.9746600 2.1205207 2.2101651 2.1786554 1.9582965 1.9714382 2.1555719 2.0701094 2.2300540 2.0312876 2.0046857 2.2568907 1.9456339 2.1018136 1.9353733 2.2455870 2.0876668 2.1349312 2.1842059 2.1776716 2.1564948 2.0308488 2.1470106 2.0780345 2.4623649 2.1639620 2.2602745 1.9875061 2.2302172 2.2707449 2.4379919 2.5569124 2.3241759 2.3897060 2.2956176 2.4580430 2.5862183 2.2564908 2.0197179 1.9651814 2.0892354 1.9462388 1.8068832 1.8128226 1.9419545 2.0043626 1.8420338 1.8632544 2.2361133 1.8851616 2.1194008 2.1827157 2.2553021 1.9594243 2.0394608 2.1855483 2.2625680 2.2709099 2.2939376 2.0924803 2.1681503 2.2161546 2.1608555 2.1318911 2.1676585 2.2120783 2.2768842 2.1574590 2.1252959 2.0679518 2.0602991 2.0948554 2.0852145 2.0354636 1.9914830 2.0550153 1.9831242 2.0460986 2.7855179 2.3438537 2.3222948 2.4037755 2.2284832 2.0783321 2.7949410 2.9157091 2.4607111 2.5876998 2.4712048 2.4571281 2.6813442 2.5376503 2.6503546 2.5694705 2.4704854 2.5560841 2.3458864 2.1704798 1.8399796 2.3724780 2.4418412 2.4131329 2.4991069 2.3041742 2.3241636 2.1623547 2.1751102 2.4105127 2.4820660 2.5929604 2.3682749 2.3829070 2.2699936 2.4111693 2.5755826 2.5328692 2.3629966 2.0276997 2.0310773 1.9024713 2.4349317 2.3789437 2.1113924 2.0559729 2.2513649 2.5142618 1.8486651 2.5593151 2.6136946 2.5199770 2.4314565 2.4480716 2.4091194 2.4139274 2.4894067 2.3535250 2.9834352 2.4355751 2.6520412 2.5880599 2.5383140 2.6095981 2.6892547 2.4462542 2.5889094 2.5384589 2.2591378 2.7761412 2.8087844 2.2955155 2.4423165 2.4046771 2.4720590 2.5899704 2.7027737 2.5952064 2.2558629 2.6935120 2.8404707 2.6004333 2.4024197 2.7962507 2.3920927 2.3984273 2.3506271 2.3467385 2.3201264 2.1695377 2.2550087 2.6335801 2.3947909 2.3547904 2.1345247 2.3517334 2.3478322 2.2821115 2.4209289 2.3822962 2.1171210 2.7638603 2.6282123 2.6491877 2.4040051 2.1853296 2.2679068 2.1883845 2.4784279 2.7913551 2.7153784 2.6060236 2.6428858 2.6697715 2.5945666 2.8082607 2.8001319 2.7537620 2.6632767 2.7597652 2.7216204 2.7834579 2.6104589 2.5079902 2.6196191 2.5605520 2.6582883 2.7085289 2.5930211 2.2573893 2.4441836 2.2897679 2.2200840 2.1971717 2.1648023 2.1739750 1.9686054 2.1362331 2.2982191 2.2091271 2.1605849 2.2622840 2.1429121 2.1876558 2.5294311 2.5560582 2.6746461 2.5498562 2.4608677 2.4800850 2.5959399 2.6135934 2.6893973 2.4909079 2.5755811 2.6293406 2.4822926 2.0510218 2.3086585 2.1890030 1.9055074 2.2265332 2.3364637 2.0978075 2.1098427 2.0505115 2.1818123 2.0513632 1.9286968 1.8880686 2.0196945 2.0225330 1.8725693 2.0908452 2.0301449 1.8865761 2.0497261 2.0902149 1.9951235 2.1061586 2.0749125 1.8453245 1.9893176 1.7106352 1.9319770 1.7695123 1.9794955 1.8861879 2.0082449 2.0287260 2.1356786 2.0814238 1.9375530 2.0036660 2.0845256 2.2874013 2.0385786 2.3445731 2.3898953 2.2316148 2.3808221 2.4127801 2.6220479 2.5302783 2.2556933 2.3172832 2.3862199 2.4957461 2.9627757 2.7551047 2.6348586 2.5325150 2.1772214 2.7021841 2.3272775 2.4614387 2.5554152 2.6413256 2.5346144 2.4282434 2.5781058 2.5070680 2.4738589 2.7217010 2.5492627 2.5286055 2.4501602 2.4905655 2.5800119 2.5223880 2.7040899 2.8574525 3.1125019 2.5207592 2.5965243 2.7023104 2.5460016 2.3130734 2.6646473 2.5043111 2.4184101 2.3881754 2.3855934 2.4349480 2.5114609 2.4929091 2.5001648 2.5057374 2.3379765 2.3968042 2.5424165 2.4840232 2.5045138 2.5299903 2.5695716 2.5928806 2.5632093 2.4573058 2.3506616 2.4749997 2.7453227 2.4803935 2.4633059 2.4454398 2.5873069 2.4601928 2.3857196 2.4235266 2.5133098 2.7273078 2.5429050 2.4205198 2.6602969 2.6000257 2.6058045 2.5899221 2.6784420 2.6030693 2.5483444 2.4267490 2.5413444 2.5331358 2.4507054 2.4884252 2.4149556 2.4723190 2.5527734 2.5724501 2.3733656 2.5761599 2.6294359 2.5102155 2.8172867 2.4807838 2.4629240 2.8246636 2.7733220 2.6927372 2.8288977 2.5989955 2.7329488 2.5731424 2.5571950 2.6749413 2.6632483 2.5470430 2.4786318 2.3092855 2.5696130 2.3893860 2.3532981 2.4177422 2.3554477 2.6346105 2.5906526 2.4492503 2.4361660 2.5818940 2.4988098 2.4469326 2.5832838 2.5193759 2.5266280 2.6228843 2.5027306 2.6310310 2.6692924 2.5710671 2.5702607 2.5637978 2.6892116 2.5082483 2.7674837 2.8110167 2.5909501 2.5160248 2.5919806 2.4290441 2.5385845 2.4861838 2.9810812 2.6223754 2.6134355 2.2592510 2.2780886 2.3496550 2.4059331 2.3124891 2.2793581 2.3428740 2.5394376 2.4384493 2.5062249 2.4251519 2.4017301 2.4797474 2.4059533 2.4455813 2.4453900 2.4742870 2.7637793 2.7460168 2.7463281 2.5031639 2.4963110 2.4988813 2.3810378 2.4890396 2.4329411 2.6143385 2.1393860 2.6553974 2.4952308 2.5795360 2.6439335 2.5905726 2.5653998 2.5378603 2.6221066 2.6680459 2.3687383 2.2882885 2.3230319 2.4126404 2.3737071 2.4140445 2.4049317 2.5256414 2.4860458 2.2705498 2.5458065 2.4856439 2.5220736 2.5064073 2.6904972 2.5034881 2.4208294 2.6216891 2.4017188 2.4255077 2.5492992 2.5688129 2.5327728 2.5959002 2.4866294 2.4283036 2.3719953 2.2861485 2.2722821 2.4361158 2.6173928 2.4336246 2.5704016 2.4362819 2.6935595 2.6123131 2.5808672 2.3195934 2.3460716 2.3967245 2.6498249 2.5374159 2.6064054 2.6423466 2.4600627 2.5487144 2.5242205 2.4835543 2.4811042 2.4944291 2.5134222 2.5798333 2.6351098 2.6605008 2.5649485 2.5882917 2.5266516 2.5185258 2.5943634 2.4009876 2.3768642 2.4826189 2.5202480 2.6139286 2.6281685 2.5570579 2.6991725 2.6639226 2.7220564 2.4517342 2.7272574 2.4696309 2.4010905 2.4988664 2.6828268 2.7663867 2.4089220 2.3659854 2.2384165 2.5293185 2.3983371 2.5797971 2.3776253 2.8237959 2.8639372 2.6715770 2.6461523 2.8207876 2.7710934 2.5224276 2.5263408 2.5264814 2.4760176 2.6063298 2.3845477 2.5037489 2.5569757 2.5695869 2.5048074 2.6200007 2.8096982 2.5939026 2.4901403 2.3784007 2.4275129 2.6057631 2.5597266 2.5203956 2.4971220 2.6701812 2.7932778 2.6125788 2.6176739 2.7552528 2.3041656 2.4802560 2.3450424 2.4711138 2.5479797 2.6078403 2.5470530 2.5907021 2.4916790 2.5643713 2.6151782 2.4043231 2.6325063 2.5341757 2.6831793 2.6380210 2.3744163 2.7280370 2.5285465 2.4596287 2.4468185 2.5941463 2.5859739 2.5339712 2.5619668 2.7066812 2.7530371 2.5380705 2.5677324 2.5288914 2.5571834 2.4693337 2.4290154 2.5824803 2.5719289 2.4404932 2.4177944 2.5292034 2.7423424 2.6651991 2.6501198 2.5274396 2.5711331 2.4409795 2.5311272 2.5481575 2.5172234 2.8642366 2.8286498 2.7854387 2.7817661 2.7734753 2.6907318 2.4328681 2.3646672 2.6816864 2.6907030 2.6018491 2.4937852 2.5486134 2.6270983 2.5478550 2.5280406 2.4140566 2.3731385 2.5349233 2.6014692 2.4910416 2.4776568 2.5386648 2.0899775 2.5610549 2.3997868 2.6021024 2.6624396 2.5166386 2.3916031 2.3102259 2.7958855 2.7384911 2.5452061 2.6207857 2.6065682 2.9835091 2.7810627 2.6670192 2.6350855 2.7714906 2.6630791 2.6535308 2.5975754 2.4701329 2.5568918 2.5577614 2.6050765 2.9367857 2.4594818 2.6556606 2.5393483 2.6024208 2.3103882 2.3909584 2.2097808 2.0405192 2.3580164 2.5721148 2.6134800 2.6356607 2.7171984 2.6642081 2.6048852 2.6330359 2.5344011 2.5453418 2.3621342 2.4566253 2.5183254 2.6353619 2.8539569 2.5358540 2.5708618 2.2810716 2.6704320 2.7773321 2.6704591 2.6016105 2.5783748 2.5395797 2.6216683 2.2030791 2.4700335 2.6186733 2.5449612 2.7055677 2.7508653 2.6260294 2.5152887 2.8059832 2.4266177 2.4612832 2.4473443 2.3862036 2.4509301 2.5520113 2.7001922 2.6706242 2.4317267 2.1979420 2.4631049 2.4223958 2.6499136 2.5405054 2.6819069 2.3884042 2.4888054 2.7719018 2.3035226 2.6731249 2.7344256 2.6524009 2.6373420 2.5870360 2.6233558 2.5350064 2.5492168 2.5420184 2.3735932 2.5324081 2.5519146 2.5330075 2.5498919 2.5925250 2.5385484 2.7615761 2.4214418 2.3888148 2.4850002 2.3544232 2.4517135 2.4461427 2.4198826 2.3581561 2.6393284 2.5535675 3.2044777 2.4446911 2.6884721 2.7579932 2.8808793 2.6940742 2.5591639 2.6302402 2.7174353 2.7699488 2.7703414 2.5536602 2.3184894 2.5110275 2.5004335 2.4355588 2.5080308 2.5804420 2.4473058 2.4258771 2.4633230 2.7846465 2.5908192 2.7556869 2.5510457 2.4543471 2.7090759 2.6593430 2.4952690 2.6268006 2.4239351 2.3450286 2.6423529 2.5026914 2.5067907 2.3945155 2.8300358 2.6954929 2.4517029 2.6354093 2.6021432 2.9249153 2.6123279 2.7499428 2.6849455 2.7655958 2.4457008 2.8612047 2.8224898 2.7413354 2.6679646 2.6294738 2.4988093 2.6494658 2.7993792 2.9099885 2.5747326 2.5956293 2.2743137 2.5435406 2.4826018 2.6546696 2.4771367 2.4973349 2.5741674 2.6095334 2.5320602 2.3835926 2.4999860 2.4604952 2.4664059 2.5165549 2.5343951 2.4258614 2.4471302 2.4940419 2.6960715 2.5672865 2.4120191 2.6462413 2.6084175 2.3762408 2.6422284 2.6608389 2.7531019 2.6550209 2.5245365 2.6920600 2.6832187 2.9221824 2.4660668 2.5287233 2.6021463 2.6451928 2.5893083 2.7045406 2.3197693 2.4345822 2.4813455 2.5675586 2.6272921 2.7266514 2.5589409 2.7021501 2.4471814 2.5482058 2.5033519 2.6392843 2.7250566 2.6183365 2.5675563 2.5113992 2.4681620 2.5994647 2.5829515 2.7680542 2.6573732 2.4532879 2.7726405 3.1770141 2.7178101 2.6681356 2.4642719 2.8000160 2.7740877 2.5636525 2.5868181 2.5860485 2.2199364 2.2848200 2.4102768 2.5348394 2.4084597 2.5847241 2.4632610 2.7673386 2.6477814 2.3540802 2.3930057 2.9137119 2.7572090 2.7412707 2.8041968 2.8356781 2.8358707 2.8697820 2.8924183 2.8011632 2.8384093 2.8516517 2.8536104 2.7200134 2.8181163 2.7714558 2.5181257 2.9877344 2.7775227 2.6260325 2.6695119 2.6655544 2.8990463 2.8459535 2.8483124 2.7562853 2.6950937 2.7484640 2.7362731 2.5790509 2.5470081 2.6982458 2.9458000 2.8465433 2.6727342 2.4626969 2.7152095 2.7239176 2.6942148 2.6090832 2.5737659 2.7635545 2.2493430 2.5154195 2.7889229 3.1926891 2.9493352 3.1846413 2.7275553 2.7446455 2.8706194 2.8479284 3.0739558 3.0982330 3.2706693 3.0721732 2.7843803 3.0432899 3.2412676 3.2302206 2.7628864 2.7472509 3.0965503 3.2028424 2.8909616 2.9440156 2.6892316 2.9094625 2.8827820 2.6445605 2.8947098 3.0074595 3.1610972 2.6492889 2.7989308 2.8311991 3.1301455 3.4142371 3.4140217 2.4935791 2.3303905 2.5337705 2.3839962 2.4809479 2.5840605 2.4628490 2.6377227 2.5720875 2.4655960 2.3443885 2.3629581 2.7615671 2.1385568 2.3723669 2.2838731 2.0499070 2.3710878 2.1759242 2.3345293 2.3184295 2.3255061 2.3207010 2.5135723 2.7588981 2.6364534 2.5596431 2.4101438 2.6073458 2.3225601 2.3490013 2.4779362 2.3883730 2.6020876 2.6983032 2.4070656 2.7086257 2.3595735 2.6407199 2.4865641 2.5646477 2.7546986 2.5377696 2.3101738 2.2139362 2.2035247 2.4155731 2.2997570 2.4444068 2.6126506 2.4264019 2.3559931 2.3559519 2.2536274 2.4353516 2.2478046 2.2111132 2.0174961 2.2433406 1.9372710 2.2557408 2.2577217 2.2721742 2.2072805 1.9751609 2.1395173 1.9183075 2.3380419 2.2422974 2.1954624 2.1626763 2.1498295 2.1984144 2.1737309 2.2296036 2.2610298 2.1133275 2.3096526 2.3190335 2.4014639 2.1370471 2.5246914 2.0951289 2.3492864 1.9621061 2.2748821 2.2191785 2.1567356 2.2540875 2.1222979 2.0081870 2.1938893 2.3436136 2.1784159 2.0850448 2.2146398 2.2186867 2.4422816 2.3107797 2.0164403 2.3693412 2.4663056 2.4552377 2.3545431 2.1007160 2.3814742 2.0690386 2.5010919 2.3742830 2.4243211 2.2584803 2.2017291 2.2770810 2.1974427 2.0867994 2.1461222 2.1545980 1.8357624 2.1765346 2.1285767 2.2415297 2.0021481 2.2270502 2.1031512 2.2044318 2.2131284 2.2310316 2.2810293 2.2025692 2.2172224 2.2060166 2.2069172 2.2720095 2.3289934 2.1534692 2.0889418 2.2777665 2.2274312 2.0503427 2.3547581 2.4707560 2.3891311 2.1305349 2.0074981 2.5178869 2.5853088 2.4740598 2.6659820 2.4503334 2.4289165 2.3149405 2.3397593 2.0660025 2.2220263 2.1075765 2.4226608 2.2642216 2.2475738 2.1797540 2.2025632 2.2463900 2.3915649 2.2618123 2.3791807 2.2976049 2.3366345 2.3252577 2.5171784 2.4403559 2.4146095 2.3757098 2.4361876 2.4032607 2.5586573 2.4228392 2.2489164 2.4025485 2.3422283 2.3291130 2.3259029 2.2870551 2.4223613 2.2259224 2.2327723 2.3984188 2.4672222 2.3082497 2.4963978 2.3778362 2.3348927 2.2351822 2.2317888 2.0584360 2.0798784 1.9843926 2.2640458 2.2706978 2.1394792 2.3022841 2.2721161 1.9690247 2.2387644 2.3085793 2.4201105 2.4193779 2.2463618 2.3529112 2.1730199 2.4020531 2.2525784 2.4349281 2.4658727 2.5578523 2.3273639 2.3221119 2.1158992 2.1698646 2.1523968 2.1927310 2.0182636 1.9098723 2.2034779 2.4487466 2.4352869 2.2239801 2.4570062 2.3111154 2.1417695 2.3621862 2.2637761 2.2567501 2.1046628 1.8697437 2.2288372 1.9694925 2.1503301 2.1983663 1.8600677 2.1094847 2.2249988 2.3319753 1.9929397 2.0991550 2.0771624 2.0328710 2.1465674 1.9791239 2.1570672 1.9322636 2.1710244 2.0666882 2.2102052 2.2265653 2.2239212 2.3403600 2.1326703 2.2191796 1.9493582 2.0430250 2.3108616 2.3678641 2.1874787 1.9835148 2.1759288 2.1010261 2.1580008 2.0817436 2.1664968 2.0917301 2.1029111 2.0622167 1.8743011 2.0808203 2.2218450 2.2692840 2.1148778 2.2192993 2.1905325 2.2004842 2.1304906 2.3614711 2.1272323 2.0580279 1.9477722 2.0758537 2.0303504 2.1353082 2.1049846 2.2732333 2.1017380 1.7236433 2.1365201 2.0907189 1.8682044 2.2326282 2.0304695 2.1669843 2.5572225 2.0633455 2.3265378 2.2240511 1.9881894 2.2597173 1.9016701 2.1845585 2.2008855 2.1732697 2.4016784 2.1222228 2.3330532 2.1587709 2.1337922 2.3562091 2.3339259 2.1725324 2.2034373 2.2875487 2.4588362 2.5558795 2.2777960 1.6948589 2.2552261 2.3067674 2.2664848 2.2614218 2.3025453 2.1682273 2.1822296 2.3323366 2.0097664 2.1476880 2.1457900 2.1794995 2.1758572 2.2276294 2.0512947 2.4088910 2.3284440 2.4008948 2.5400119 2.2218490 2.6548415 2.5989977 2.5432301 2.2623158 2.1116330 2.1900391 2.0731501 2.5894495 2.4551818 2.4778251 2.1856895 2.1536741 2.2031136 2.6283042 2.6122669 2.5371718 2.2149024 2.3777947 2.4145856 2.2757551 2.2880121 2.6541803 2.3627907 2.4454575 1.9996575 2.3554657 2.1064265 2.2395721 1.6756604 2.0793240 2.5447727 2.1125768 2.2736394 2.2157276 2.2210900 2.3121127 2.3257078 2.3821241 2.2652846 2.4488109 2.3137002 2.5201426 2.1520612 2.6085788 2.4120305 2.4716600 2.0601673 2.1647748 2.2388458 1.9441834 2.0167413 2.0119124 2.1715227 2.0948545 2.0876513 2.6704472 2.4291419 2.3237519 2.2925605 2.2893363 2.2614353 2.2710325 2.4205815 2.3157722 2.4825160 2.4440410 2.4041695 2.3848563 2.6223576 2.6483154 2.6029204 2.2094812 2.3201161 2.2327809 2.4208681 2.0464121 2.4926316 2.4692157 2.3282391 2.2119486 2.1980663 2.1224953 2.6628435 2.2412401 2.5529899 2.3621783 2.4191923 2.4438999 2.4491273 2.3771765 2.4459661 2.1655392 2.7476696 2.5335818 2.5221262 2.4866945 2.8230438 2.4436128 2.1750880 2.5281153 2.5120321 2.4903397 2.5303147 2.2385420 2.4822072 2.5229801 2.0933858 2.7227896 2.4863641 2.0265300 2.1019916 2.0435779 2.4050087 2.3223354 2.3222337 2.2117669 2.2897139 2.1494412 2.5570922 2.6273983 2.6595801 2.7781341 2.5905777 2.7379202 2.4732780 2.5171833 2.5131988 1.8954585 2.1952130 1.8574956 2.2284314 1.6992000 2.1678179 2.0821508 2.1721934 2.2624944 2.2558145 2.1142918 2.2156261 2.2176188 2.1240984 2.0462508 1.6902198 2.1347322 1.9987504 1.9820859 2.0921755 1.9984608 2.2634439 2.2390642 2.0658830 2.1071145 1.9647699 2.1351599 1.8046766 2.2074868 2.0468887 2.0619773 2.0887924 1.9681420 1.8316902 1.7515464 2.0789740 1.7877643 1.7902455 1.6870587 1.9082475 1.8790004 2.2147763 2.2023761 1.7196555 2.0960264 2.2379811 2.4175401 2.2064035 2.0401624 2.1413108 2.7138420 2.7263459 2.3407834 2.8791549 2.7551445 2.8210415 2.7138505 2.5850960 2.7582039 2.7376279 2.6364017 2.4648913 2.7012927 2.5525269 2.5944973 2.7251103 2.5198050 2.3057733 2.3111086 2.3580055 2.6800704 2.5926071 2.5047733 2.5168181 2.2121953 2.3030189 2.3342487 2.0363522 2.3045920 2.3585408 2.2352284 2.3272763 2.2366539 2.4533738 2.3022963 2.2345825 2.4758061 2.5859284 2.6252997 2.6335442 2.6604044 2.7558313 2.8754896 2.5038041 2.7640541 2.5803775 2.5404157 2.6310129 2.5774856 2.4295447 2.6340829 2.5894676 2.4336758 2.5835921 2.3447006 2.3776108 2.4455662 2.5167199 2.4459864 2.5074187 2.2767289 2.6941571 2.4291975 2.3102437 2.6192803 2.3561892 2.6922975 2.7220704 2.5726083 2.2069089 2.6814184 2.8389497 2.7372696 2.6839252 2.6042760 2.6163125 2.5570850 2.0272423 1.9000155 2.1357007 2.7390387 2.3300151 2.4967810 2.6376108 2.6414652 3.1129312 2.5352814 2.5679404 2.8193243 2.9583906 2.6923928 2.7563648 3.1406697 2.8168110 2.3849235 2.4696152 2.3052597 3.0828579 3.0214530 2.8372096 2.8869098 2.9358082 2.8253296 2.7366626 2.6441123 2.7082482 2.5822815 2.6978653 2.7239749 3.0850029 2.6979359 2.7857904 3.0247464 2.9388064 2.5169235 2.7922436 2.4767569 2.7087304 2.8126104 2.6689243 2.7842377 2.6292989 2.6913040 2.7606421 2.7914854 2.6421999 2.5022341 3.0047660 2.6660861 2.6328364 2.7945364 2.9781458 3.0062487 2.5513486 3.1015239 2.6700753 2.4311550 2.6314664 2.8734262 2.9810958 2.7972215 3.0335229 2.8604747 2.8934902 2.9920773 2.9318948 2.7810413 2.9215990 2.8393092 3.0817915 2.9659318 2.6534417 3.2481830 2.6159643 2.8798935 2.5880872 2.5748751 2.7401641 2.5855551 2.6144363 2.6390241 2.5473418 2.6729838 2.8948184 2.8896075 2.8908171 3.0569831 3.0466885 3.0507540 2.9769617 2.8985494 2.8085392 3.0348990 2.7539082 3.1818564 2.5206472 2.3615903 2.8660479 2.9597720 3.0236951 2.8946726 2.7576761 2.5306576 2.6830953 2.8636849 2.5852560 2.7300418 2.8561953 2.8956053 2.8521923 2.8364473 2.9878939 2.8635373 2.7964289 2.9122013 2.7706769 2.7457568 3.0591489 2.9332943 2.7074012 2.7534277 2.6928128 2.6035160 2.2666309 2.3175474 2.2131203 2.5943334 2.4112165 2.4337817 2.6756144 2.4266244 2.5508025 2.2387736 2.8103373 2.5982973 2.8407790 3.0123658 2.7913159 2.7257879 2.9250186 2.4261871 2.4524650 2.4919125 2.3459619 2.7300837 2.7379320 2.3851057 2.7060148 2.2463449 2.5410558 2.5968285 2.7387239 2.7009849 3.0168034 2.9388316 2.9085978 2.7755196 2.8972940 2.8050293 2.9167861 2.9590004 3.0616285 2.7897790 2.9632914 2.9200350 2.7928506 2.6951432 3.0617884 2.9826817 2.9220209 2.8903391 2.9100269 2.8689987 2.8171119 2.8090949 2.7567941 2.6004001 2.9374114 2.8591519 2.9458924 2.8120872 3.0744560 2.9152626 3.0551284 2.8222133 3.0308373 2.7425708 3.0656590 2.8529998 2.6759126 2.9513254 2.7204746 2.7833438 2.6970870 2.7231620 2.8669827 2.6189257 2.5821194 2.7480505 2.6362888 2.6007324 2.7478162 2.7432016 2.7345367 2.6719115 2.7540912 2.7981350 2.6467672 2.9409243 2.9453809 2.7935627 3.0027313 2.9860577 2.8123561 2.7454826 3.0808931 2.9479284 2.5554909 2.6328565 2.7261800 2.6045926 2.7023087 2.5995899 2.8502249 2.6901411 2.8895381 2.6619414 2.2026533 2.7890025 2.1662275 2.6753065 3.0075668 3.1310729 3.0388069 3.1857410 3.0506947 3.0873859 2.9305105 3.0711491 3.0506333 3.0771726 3.0763651 2.9797732 2.9360618 2.9522866 3.1076320 3.1666831 2.7434809 3.0385732 3.2241931 2.9505502 2.4069798 2.9317065 2.7428686 2.8011088 2.8627525 2.9413443 2.7712436 2.4780803 2.6722971 2.3995765 2.2574626 2.2053942 2.1754347 2.2349819 2.5654298 2.6427486 2.5920041 2.8479387 2.7351255 3.0663665 2.8261141 2.5950056 2.7393553 2.7428647 2.5603501 2.6872120 2.5705516 0.8789756 0.9222035 1.0167614 0.9790513 0.9309682 1.1843104 0.9288340 1.0461410 0.9816432 1.0441963 1.1496459 1.2175391 1.1506676 1.2484304 1.0186682 1.2400378 0.9379476 0.6332777 0.5704763 0.5166037 0.4864751 0.6108897 0.5684677 0.6900505 0.5517122 0.6521485 0.5716718 0.5995990 0.5965895 0.6761046 0.5684737 0.6037182 0.5956995 0.6233160 0.5982969 0.6335513 0.6106370 0.5872726 0.6060453 0.5603514 0.6805390 0.6168389 0.5978524 0.7477907 0.6704903 0.5773673 0.7341303 0.6709824 0.6528332 0.7404244 0.7518078 0.7057799 0.7561980 0.7664571 0.7877843 0.0000000 0.3842569 0.5641897 0.7109543 0.8216676 0.9107506 0.9227681 0.7860978 0.6971226 0.7506037 0.8675723 0.9526846 0.9855265 0.9642818 0.9428810 0.8327238 0.9535488 0.9645704 0.8160830 0.7989350 0.8603412 0.8866532 0.9853397 0.9844935 0.9346597 1.0153306 0.9531190 1.0174769 0.9238363 0.8304345 1.0631003 0.8951475 0.9329830 1.2379296 1.1903044 1.2633900 1.2272327 1.3922269 2.8457245 2.8674035 3.1121456 2.7625050 2.1300141 2.2280975 2.8806358 2.8943416 2.6182932 2.7203850 2.0973226 2.8126371 2.5895582 2.2523958 2.2934372 2.5348934 2.7230536 2.7551878 2.5901540 2.7877030 2.9030000 2.8273880 2.8680719 2.9305276 2.4726713 2.4745240 2.4530358 2.6015176 2.6238068 2.6264152 2.4356692 2.4394675 2.4875526 2.6187822 2.4528190 2.6567811 2.5872189 2.5274636 2.3801174 2.5828718 3.0433255 2.7991992 2.7519991 2.6595179 2.7474527 2.6450801 2.6511873 2.7971215 2.8420342 2.5650372 2.4370988 2.5958798 2.7594721 2.3735780 2.7764216 2.8818245 2.7438315 2.4303763 2.7857132 2.4616843 2.8767034 2.6627962 2.2996610 3.0828548 3.2161652 3.0355210 3.1024991 3.1584910 2.4350763 2.6815476 2.6682139 2.5939563 2.6619701 2.5138880 2.9335927 2.3991620 2.1686582 2.2601801 
assembly_BlackSea9|NODE_280226_length_2593_cov_2.383767_2|best_hit_HSP   2.4816409 2.5292204 2.3460259 2.5501296 2.4806749 2.3119286 2.4927164 2.4403363 2.4681916 2.4964040 2.6695333 2.2995611 2.4862391 2.6057226 2.3203055 2.3515596 2.4946574 2.4046755 2.4734999 2.5819701 2.2093926 2.6325530 2.6070258 2.5428308 2.5291809 2.8488008 2.6996276 2.7838950 2.6160143 2.6836893 3.2314265 2.8634839 2.5454767 2.6004008 2.5338042 2.8335076 3.0163404 2.5143661 3.4473825 3.1685801 2.8462278 3.0247443 1.8463512 2.0834578 2.0803534 2.1952054 2.1973974 2.0458758 2.4267500 2.6942846 2.2600908 2.3156497 2.4054947 2.1681602 2.4354122 2.4620493 2.6228937 2.4466779 2.4614476 2.3834716 2.4023361 2.4345247 2.4706671 2.0582594 2.1532975 2.1508153 2.0549851 2.2004672 2.0976846 1.8310780 1.9210438 2.4195870 2.5999902 2.5806400 2.1808511 2.4113012 2.2293215 2.2897949 2.2509092 2.3887168 2.3888588 2.4232674 2.0038629 1.9951511 1.9469174 2.2409717 1.9683690 2.3303341 2.3602829 2.4287407 2.3574815 2.5065788 2.4971669 2.4774530 2.6095437 2.3336404 2.2744575 2.2786357 2.5385728 2.4560765 2.3751137 2.7663426 2.5313342 2.4659607 2.2603866 2.4435782 2.8453060 2.2412258 2.5553225 2.5446597 2.1916129 2.1193996 2.2244225 2.1843095 2.1990447 2.6413516 2.6766044 2.5210367 2.7209139 2.5798587 2.6637180 2.4416432 2.2780076 2.2221690 2.1844664 2.1883957 2.3558317 2.3908705 2.4340966 2.3281861 2.3044382 2.1753036 2.4918761 2.5282954 2.3401264 2.2968222 2.4699588 2.3643820 2.2222504 2.2889629 2.3854918 2.3040207 2.3578992 2.3394143 2.2407660 2.3521306 2.1790557 2.4819358 2.0246709 2.1122829 2.4882181 1.9595281 2.1103070 1.9129795 2.1940397 2.2906136 2.3882119 2.2910763 2.1302707 2.3175452 2.0374256 2.3399550 2.4858885 2.3434843 2.3001592 2.2796142 2.2548114 2.0938036 2.3862629 2.3612068 2.4449940 2.7057660 2.4512388 2.3763506 2.3982412 2.5559817 2.6980872 2.5704398 2.4975659 2.2543222 2.3757606 2.7830716 2.3632293 2.1977736 2.2568738 2.5982582 3.0295054 2.2951346 2.2452148 2.1938647 2.7924081 2.7060634 2.8216104 2.8758483 2.9377287 2.9479584 2.5556630 2.5002282 2.6253196 2.7089311 2.4970681 2.6135545 2.3492120 2.4167993 2.3825866 2.5305722 2.5965573 2.4915797 2.5347432 2.4379523 2.1884636 2.2798549 2.2880892 2.2510810 2.1944347 2.2591119 2.2304256 2.1647100 2.1503962 2.3657423 2.2744129 2.3038916 2.1122951 1.9798249 2.2977247 2.0846274 2.5465162 2.1751160 1.9487321 1.9803834 1.8884111 2.1958933 1.8068365 1.9781076 2.0631301 2.0647226 2.1436413 1.9854226 2.1419758 2.2352898 2.2859656 2.0508757 2.0959859 1.9403754 2.3469249 2.2083303 2.1372207 2.2556138 2.1805928 2.2117805 2.0920251 2.2928415 2.2269946 2.1382049 2.3238158 1.8821922 2.2406580 2.2825487 2.1167984 2.2394956 2.0638754 2.1482630 2.1904327 2.1038534 2.0737180 2.2436719 2.1885538 2.0447379 2.0529255 2.3173851 2.2165082 2.4265081 2.3954920 2.4050142 2.4001082 2.3022554 2.2682503 1.9749197 2.1535324 2.1013771 2.2293846 2.0788666 2.2550331 2.1306770 2.1960764 2.2915419 2.3334926 2.1917326 2.0882531 2.1219972 2.2459088 2.4015873 2.3356839 2.3064679 2.5070918 2.4045459 2.3158295 2.0235359 2.1240184 1.9076704 2.2577755 2.2008786 1.9850287 2.2196656 2.3137389 2.1999752 1.9185526 2.2945001 2.2795836 2.1887795 2.3554690 2.3705643 2.3121014 2.1512895 2.1935020 2.1694115 2.3801500 1.8627305 1.9781288 2.1016991 2.1822488 2.1284477 1.8735000 2.3945835 2.5544026 2.2227268 2.1638656 2.1081775 2.2417137 2.0737646 2.1531575 2.0678343 2.1313613 2.2192423 2.0526892 2.2925721 2.0460047 2.2226639 1.8936608 2.1279646 1.9625908 2.1353055 2.4515375 1.9455982 2.3381377 2.4178369 2.4181749 2.3630678 2.3510192 2.2634237 1.7853566 2.2989453 2.2407376 2.1901643 2.0295835 2.1990747 1.4338426 2.0588211 2.1401156 2.1005785 2.0941392 2.1413541 2.3249018 2.2713312 1.9478530 1.8561223 2.4371159 2.3103124 2.2970085 2.1328634 2.4790745 2.4570282 2.5672059 2.5295347 2.4791121 2.7223928 2.5976106 2.3285945 2.6346614 2.5453176 2.7658520 1.9468372 2.2421941 2.1400974 2.3265813 2.1873226 2.1045888 2.2250040 2.5137566 2.4140760 2.2144440 2.1619829 2.1037192 2.2530346 2.1502978 2.0978897 2.1193209 2.1644174 2.0283985 2.2792381 2.2344253 2.0875378 2.0498708 2.0899557 2.1831234 1.6794339 2.0927809 1.9744638 1.8277581 1.9943527 1.9898993 2.0795941 2.1422325 2.0845012 2.1367000 2.0846083 2.0342313 2.2540986 2.2011096 2.1989406 2.0892951 2.3209283 2.1459355 2.1877402 2.1059859 2.1282975 2.0047424 2.0874223 2.0756821 2.0809691 2.1594862 2.0965314 2.2245999 1.7868984 2.1912917 2.4040113 2.1768802 2.2827660 2.1867040 2.2949727 1.8063887 2.2089001 1.9052308 1.9834038 1.9511102 2.0533104 2.0079286 1.9766273 2.0599180 2.0487538 2.1142997 2.1599770 2.1382585 1.8440070 1.8808063 1.8017778 1.8509128 1.9385983 1.9711949 1.9528314 1.8057713 1.7842536 1.6831125 1.8519182 1.7632296 1.8640592 1.8696445 1.8343319 1.9977108 2.0954553 1.7810991 1.8393456 1.9592446 1.7061682 1.8403807 1.9020656 2.0450785 1.6349909 1.8688590 1.9316564 1.7876817 2.1644943 2.3353573 1.9277630 2.0909923 2.1054749 2.1308905 2.0274229 2.1336728 1.9612582 1.9432029 2.0449881 2.2505858 2.2407483 2.0733574 2.0814461 2.1713732 2.1744257 2.0661891 2.1691626 1.9659154 1.9158398 2.0697346 2.0159863 2.1246597 2.1569265 2.0944335 2.0468518 2.0547299 1.9736590 2.0060269 2.4091233 2.4275822 2.3337165 2.3562201 2.2139718 2.3259405 2.0034241 2.5258724 2.4255243 2.4390958 2.3046836 2.4037576 2.2018277 1.8217482 2.0155431 2.0410933 2.0807776 2.0345756 1.9267527 2.0313214 2.0656411 2.0891516 2.0930835 2.0812186 2.1923955 2.1719569 2.3639602 2.3194088 2.5647262 2.2143498 2.1796226 2.2574785 2.2624349 2.1677566 1.9555983 1.9222041 2.0347033 2.0341119 2.4211599 2.2438869 2.3943215 2.4869229 2.0955383 2.7598511 1.9592015 2.1135570 2.2473176 2.2361319 2.3046210 2.1231343 2.1878421 1.7935921 2.2406951 2.0961571 1.8031734 2.3611173 2.2184060 2.4620961 2.2222525 2.3651670 2.1378574 2.2628038 2.1180687 2.2434966 2.2659351 2.2229630 2.0556737 2.6118060 2.3728746 2.3365878 2.0163998 2.3611030 1.8143691 2.6757482 2.5212655 2.1715961 2.2140144 2.0815338 2.0573167 1.8389324 2.2415545 2.1648329 2.2637270 2.0039165 2.2252506 2.1794294 2.0831605 2.1296272 2.3630201 2.2102443 2.2856916 2.1661936 2.2384632 2.1456133 2.3685295 2.1484128 2.1718000 2.2309579 2.2379238 2.1381432 2.2973060 2.3300897 2.2777038 2.0862863 2.1345996 2.2658695 2.2837659 2.1982596 2.1519041 2.2151484 2.0625119 2.2568460 2.1465825 2.1976292 1.8594472 2.0166655 1.8097830 1.9209421 2.0047771 2.1100170 1.9173187 2.0821315 2.0900330 1.9890433 2.1767125 1.9957619 1.9918157 2.0065113 2.0594678 2.0174392 2.0233788 2.2011214 1.7934123 2.0692219 2.1662937 1.9704482 2.0206266 2.0972877 2.1091124 2.0335544 1.9732720 2.0866087 2.0691366 2.3031948 2.0071487 1.9822811 2.2599580 2.0489689 1.9946894 1.8246699 2.0527091 2.0987143 2.1427499 2.2114464 2.2381145 1.9172014 1.8996360 2.2014350 2.1428961 2.3022575 2.1056393 2.2650200 1.9774293 2.2355177 2.1225070 2.4430234 2.3429830 2.4015401 2.4495384 2.2544532 2.5700758 2.4787238 2.2205865 1.9331133 2.0542092 2.2352851 2.0822690 1.9787491 2.0137998 2.0509111 2.1668098 1.9213518 2.0608903 2.2094359 2.1874564 2.2675126 2.2201479 2.3183010 2.0696527 2.0652421 2.2904255 2.3226040 2.2578256 2.3443774 2.2041579 2.1342661 2.2161254 2.3267018 2.1439117 2.4157042 2.2991756 2.5491449 2.4406262 2.3713504 2.3086096 2.3539646 2.3545837 2.2706251 2.2835325 2.1679428 2.3213061 2.2326471 2.0911801 2.9989990 2.2062999 2.2859451 2.3183743 2.1289394 2.1029024 2.6765330 2.8934081 2.5864109 2.6030302 2.4984331 2.4883394 2.4948789 2.3491333 2.7831933 2.3095950 2.2736208 2.3116207 2.1691783 1.9564308 1.9458716 2.5978376 2.5056321 2.4812703 2.5391649 2.3104660 2.2042327 2.1071443 2.1031903 2.4615409 2.5261739 2.5604439 2.3478483 2.2744742 2.2467459 2.2817168 2.5605968 2.6545339 2.4858406 2.0595990 2.1167550 1.9423439 2.3944616 2.4499490 2.0664625 2.1747830 2.2313668 2.4053995 1.8843097 2.6238020 2.4986226 2.5452495 2.1975317 2.2326864 2.3648707 2.4158876 2.5130566 2.2605445 2.6814777 2.4245678 2.6164430 2.5754900 2.5179412 2.6545348 2.8088740 2.5708115 2.6067953 2.6255857 2.2562414 2.7089912 2.7406199 2.1269519 2.3577969 2.3273707 2.6299680 2.8421218 2.8088810 2.8436917 2.3173608 2.7468964 2.6264843 2.2738923 2.6305696 2.9655637 2.4249564 2.5299117 2.1298255 2.4117115 2.3102738 2.1840962 2.1945850 2.5438206 2.2621459 2.2116882 2.1315910 2.1908251 2.1343459 2.3517576 2.2700426 2.3199279 2.1135303 2.7728690 2.7800129 2.6448289 2.4576008 2.2794718 2.2188142 2.3563510 2.5232301 2.5177122 2.5104864 2.3883423 2.4152987 2.4439329 2.6212542 2.7897938 2.6842440 2.7383798 2.5784979 2.6247339 2.6164473 2.7054631 2.5230031 2.3231476 2.4139328 2.4025321 2.5319127 2.3978406 2.3942816 2.3119047 2.4155187 2.2643989 2.1545861 2.1603875 2.1692315 2.2872859 1.9655761 2.0751900 2.1388544 2.1432078 2.2604843 2.2988986 2.1906755 2.1515668 2.6292858 2.5836076 2.5580077 2.4606000 2.3592731 2.5119893 2.3612453 2.3837768 2.5768055 2.4329056 2.4325053 2.3980651 2.3344488 2.1209322 2.2088776 2.2823136 1.9258663 2.2615504 2.2511347 2.0486750 2.2615848 2.0107686 2.2329578 2.2792865 2.0507779 1.9404892 2.0184869 2.0217590 1.9142540 2.0259320 1.9772998 2.1124926 2.0515577 2.1070961 2.0567344 2.0569399 2.0249978 1.8593542 2.0248108 1.8151104 1.8767515 1.7684012 2.0712468 1.8355147 1.9812802 2.1408472 2.1243788 2.0136925 2.1426264 1.9216603 2.0509469 2.1983470 2.0648359 2.4752111 2.4815169 2.3256801 2.3594317 2.5677015 2.5394229 2.4885151 2.4011734 2.3833035 2.1530945 2.3615507 3.0181792 2.6608600 2.5655429 2.6180353 2.3318627 2.6254942 2.3416985 2.5777268 2.6781040 2.5753050 2.2830047 2.6146888 2.6542464 2.6761945 2.6179825 2.7779288 2.7497125 2.6282426 2.5266218 2.6587943 2.6539386 2.6995428 2.7586313 2.8292982 3.1910480 2.4966756 2.5945512 2.5972702 2.5770622 2.4543342 2.6453938 2.7035017 2.4215681 2.3503975 2.4060097 2.6553125 2.4795787 2.5385071 2.4782364 2.4446473 2.3810022 2.3239613 2.6876191 2.5584608 2.6009161 2.5935143 2.6030426 2.7218567 2.6146253 2.5661073 2.5444049 2.3737460 2.8455637 2.5222638 2.4148861 2.4330433 2.6354186 2.3434929 2.3648806 2.4473786 2.6493686 2.8422956 2.6558138 2.4937768 2.6805954 2.5717155 2.6375836 2.5906963 2.6540472 2.5672153 2.6017655 2.4594632 2.5838852 2.6185307 2.3919463 2.6305674 2.4668420 2.4524118 2.5826062 2.4902193 2.3611961 2.6503318 2.5972775 2.4223059 2.6794994 2.5191416 2.5302426 2.7540118 2.8663214 2.7573846 2.9149245 2.7252723 2.7605761 2.5031622 2.6333804 2.5921087 2.7350972 2.4501189 2.3970042 2.3593708 2.5921756 2.4843187 2.4603388 2.3671972 2.2878696 2.4982199 2.3371262 2.3295415 2.2808698 2.4265762 2.7062542 2.5995638 2.6817537 2.6784869 2.5478112 2.7540815 2.3470593 2.6078196 2.7418132 2.6093930 2.6086540 2.6369804 2.6468987 2.5057304 2.7921299 2.7737071 2.6715784 2.5104985 2.5062990 2.5423812 2.6205870 2.4233822 2.7937131 2.6472649 2.4975256 2.2498702 2.1411321 2.2909479 2.2927337 2.3114558 2.2824406 2.2323284 2.4920311 2.4663866 2.4472950 2.4109123 2.4043981 2.5030815 2.4283607 2.4007883 2.3851410 2.3966482 2.7673709 2.6850500 2.6853297 2.5282626 2.5519331 2.5595310 2.4295703 2.4333214 2.3518890 2.4462846 2.2231244 2.5370324 2.4117683 2.4842031 2.5186056 2.4186931 2.4362297 2.4880458 2.5932357 2.5578079 2.3606329 2.3454771 2.4567584 2.4330282 2.4850556 2.4904284 2.3663539 2.5158440 2.5512501 2.2602894 2.5977669 2.6349092 2.5155468 2.3809041 2.6061118 2.3577100 2.4910679 2.7989160 2.4114321 2.5207860 2.3800055 2.5521053 2.5171099 2.6359097 2.4702410 2.4828203 2.3779787 2.3082399 2.4062645 2.4608573 2.4548059 2.4721057 2.5269354 2.4634651 2.6219459 2.6775249 2.6510907 2.4004870 2.2567706 2.4089243 2.6013374 2.4918064 2.5595485 2.5931523 2.5442737 2.6276615 2.5902931 2.5626375 2.5636492 2.5544253 2.5531617 2.4532389 2.6828998 2.6797382 2.5679022 2.7291262 2.6761027 2.4749911 2.5661032 2.4244806 2.5025787 2.4178106 2.5270084 2.4859607 2.4395577 2.4277218 2.5273034 2.5786980 2.5913119 2.4752269 2.7123280 2.5898561 2.4816366 2.4267454 2.6514081 2.8075111 2.4834115 2.6394894 2.3571038 2.5260494 2.4179182 2.4382150 2.4827798 2.7433630 2.9677075 2.7326642 2.6854354 2.6947745 2.7545640 2.4547345 2.4906670 2.5199133 2.5026682 2.6325167 2.3851807 2.6006646 2.5986995 2.6534488 2.5366866 2.5652709 2.6728738 2.5323626 2.6480247 2.5596459 2.4607136 2.4705719 2.6098402 2.5254194 2.4926872 2.6388288 2.6871779 2.6025344 2.5382657 2.7151721 2.3044158 2.4648531 2.4179886 2.6742942 2.3667421 2.4791695 2.4081127 2.2758693 2.4937712 2.3782494 2.4877381 2.3255949 2.5496942 2.5562227 2.4446374 2.5369422 2.4242161 2.6246329 2.5015356 2.2814021 2.4585071 2.5891664 2.6329904 2.4069866 2.4872301 2.6252394 2.7175305 2.5354543 2.5851040 2.5755872 2.5666930 2.4650996 2.3431031 2.4715473 2.5543310 2.4215994 2.4185074 2.5695152 2.6703166 2.6431189 2.6833124 2.6360481 2.6796243 2.5482063 2.5596286 2.3412818 2.4222863 2.9325286 2.9830308 2.9717449 2.8951153 2.6968885 2.9417517 2.4363572 2.4426814 2.4600346 2.6213156 2.5877186 2.5518225 2.6154557 2.5622058 2.5579616 2.5649910 2.5383719 2.4167053 2.8581842 2.6867308 2.5434001 2.5617958 2.6086901 2.2177493 2.4953819 2.5797734 2.7979694 2.6791266 2.3783338 2.2951357 2.3773548 2.6673477 2.6927267 2.5221009 2.6333850 2.6074150 2.7963878 2.7703775 2.5494268 2.8177067 2.8600575 2.6319031 2.8792313 2.6990392 2.7018378 2.7426956 2.4148722 2.6041091 2.9802612 2.5271814 2.9032975 2.5180197 2.6255233 2.4726622 2.3920254 2.2887530 2.0931270 2.4660319 2.6598829 2.7710747 2.5938246 2.5948730 2.6277908 2.6340858 2.5620942 2.5850112 2.6136053 2.5835769 2.5423896 2.6254175 2.6715654 3.1062135 2.4213121 2.7920090 2.4151208 2.6148105 2.8466208 2.7441267 2.5975591 2.6713715 2.6861365 2.8226193 2.3260138 2.6991622 2.7874644 2.6645631 2.7156260 2.8338520 2.5990707 2.5746370 2.8913919 2.6067033 2.4983906 2.7341930 2.5874573 2.5372513 2.6213460 2.6186758 2.8854313 2.6484185 2.4821537 2.5109848 2.6274503 2.8606312 2.5370323 2.7072671 2.5706276 2.5563593 2.8741322 2.3701715 2.6366704 2.8127167 2.8921401 2.8152720 2.7053639 2.8018807 2.6381736 2.6102646 2.6516516 2.4124465 2.5311274 2.4650124 2.4519788 2.5447697 2.3899571 2.5475946 2.7026159 2.5099670 2.2855159 2.2817830 2.3522023 2.3595729 2.2513027 2.3936502 2.3406265 2.6843275 2.6081865 3.1067338 2.5561857 2.7607331 2.7616069 2.8236232 2.7705843 2.7011942 2.6340128 2.6402537 2.8596179 2.8150214 2.6503904 2.3146203 2.5379528 2.5106186 2.3226376 2.6249314 2.7099981 2.3957622 2.3777725 2.4484183 2.4966827 2.7071173 2.7570236 2.6237387 2.4588399 2.7232743 2.6412650 2.5673968 2.5530873 2.3577618 2.4584616 2.6342551 2.4178251 2.5921323 2.5111250 2.7769224 2.7596834 2.6939470 2.7669648 2.7232863 2.9572262 2.6496526 2.8210928 2.6307646 2.8732928 2.4540818 2.9184746 2.7632854 2.7663988 2.7783608 2.7752795 2.6275483 2.8538271 2.9269103 3.0853744 2.6294528 2.7634347 2.3513079 2.7677229 2.6171451 2.8113444 2.7646903 2.4324888 2.4609282 2.5011211 2.5090782 2.3969823 2.4149768 2.3575160 2.4356432 2.5271053 2.5202649 2.5779249 2.4762445 2.3248924 2.6718922 2.5947359 2.3616142 2.4888157 2.5757018 2.4841422 2.4730482 2.8565468 2.8382924 2.7744540 2.6592337 2.8766044 2.8146393 2.9741292 2.5593072 2.4016545 2.5201015 2.5798651 2.7969904 2.8919682 2.3420129 2.5490641 2.5701310 2.6982802 2.7407810 2.7816934 2.5757153 2.4690436 2.5236935 2.5049625 2.5321775 2.5959813 2.6347299 2.7049309 2.5653286 2.5632403 2.5715950 2.7482642 2.6867946 2.7931799 2.6192342 2.6387881 2.5879128 3.1370807 2.7549130 2.7601837 2.4394521 3.0063299 2.7427425 2.5662280 2.7300839 2.5939507 2.3944077 2.2844133 2.3420831 2.6990380 2.3761681 2.5918880 2.6118863 2.7115785 2.6787132 2.4183526 2.6299527 2.9414640 2.9260472 2.8743697 2.8286896 2.8634402 3.0211992 2.9927344 3.0326723 3.0272590 3.0841983 2.9845706 2.8770011 2.7324017 2.7377511 2.6978539 2.6746182 2.9834777 2.7515374 2.6727282 2.7118824 2.6264505 2.6097417 2.7478882 2.9425646 2.7782772 2.5974371 2.8410476 2.6743826 2.6502193 2.7299161 2.9642600 2.8050720 2.7326864 2.9506237 2.5189265 2.7767497 3.0656958 2.9250712 2.7329648 2.7288073 3.1672544 2.2304345 2.7043429 2.8268293 3.0097551 2.9735341 2.9150244 2.7100252 2.7663954 2.8776491 2.7415922 3.0474988 3.0004608 3.2280509 3.0541175 2.8368581 3.1411394 3.1125823 3.2268509 2.7625007 2.7728437 3.0307041 3.0924162 2.9501430 2.9598714 2.8427921 3.0138876 2.8852840 2.7111567 2.9301873 3.0371146 3.1121570 2.9471216 2.7007671 2.9637622 3.4126327 3.3151068 3.2815815 2.3456526 2.2336940 2.4654067 2.4061241 2.3128612 2.5584334 2.7290967 2.6571737 2.6296429 2.6923693 2.4940328 2.5179798 2.6758423 2.1144159 2.3996625 2.1736183 1.9897900 2.2372279 2.0638523 2.2863296 2.2704208 2.2664937 2.2011599 2.5547329 2.6520145 2.5644714 2.5412449 2.3310948 2.5410541 2.3536379 2.4219797 2.3761528 2.3884562 2.6521449 2.5569060 2.4082777 2.5915711 2.4671187 2.4499163 2.4412296 2.3952445 2.5107706 2.3531088 2.4342533 2.3123791 2.2145564 2.3985649 2.1988508 2.4235777 2.4918274 2.2836857 2.3665241 1.9990532 2.0919375 2.3183428 2.1498028 2.0902414 1.9312090 2.3215940 1.9635967 2.2653115 2.3782269 2.3216569 2.3065783 1.9643227 2.1873110 2.0933915 2.2567354 2.2105020 2.1683453 2.0568432 2.0760144 2.0819930 2.0573956 2.2206027 2.1548330 2.0757145 2.2790154 2.2301451 2.2579175 2.0856525 2.4575641 1.9534991 2.2521427 2.0922157 2.2503175 2.2560036 2.2592129 2.4010689 2.0975995 1.9240355 2.1284611 2.2208848 2.1855427 1.9667040 2.1433597 2.2073363 2.4185943 2.3547840 1.9885536 2.2699009 2.4569754 2.4712093 2.1413273 2.1867088 2.2773270 1.8939244 2.1321009 2.1582718 2.0943104 2.0123289 2.0324404 2.1481180 2.0026813 2.0085663 2.0139342 2.0456271 1.7094179 2.0397560 2.0694853 2.1696252 1.9313781 2.4329622 1.9078311 2.1937726 2.3356007 2.3659754 2.3618781 2.2131817 2.2162407 2.3254437 2.0964781 2.1020708 2.2752908 2.2011787 2.0494390 2.2613264 2.2594475 2.0958272 2.3666896 2.4432229 2.3785555 2.2883126 2.0197315 2.4176239 2.6018879 2.5535454 2.5882852 2.4638856 2.5761605 2.3667252 2.4057524 2.0562855 2.2231986 2.1412183 2.3413549 2.2612194 2.0174617 2.1521470 2.2128630 2.0572332 2.2139378 2.1202787 2.2055136 2.1190802 2.2219856 2.2511417 2.4264948 2.3350465 2.2631956 2.3249368 2.3671879 2.3428554 2.4346965 2.3595156 2.2767636 2.3478609 2.2538873 2.2500316 2.3111331 2.1778144 2.3800276 2.2684150 2.2515581 2.4115648 2.4005841 2.2929001 2.4235796 2.2707722 2.2802360 2.1460473 2.1920899 1.9858859 2.0954323 1.8026993 2.2539758 2.2317715 2.1807786 2.2331989 2.2782318 1.9238369 2.0575054 2.2855378 2.3593689 2.4120427 2.1278435 2.1814019 2.2205217 2.3006479 2.1174721 2.2206796 2.2052830 2.3813831 2.2659027 2.2529494 2.1095681 2.1007517 2.2410673 2.2133345 2.1845436 1.9157278 2.2454953 2.2960949 2.3386225 2.1166911 2.2902954 2.1991311 2.0540606 2.2758522 2.2350100 2.2582216 2.0802210 1.9294423 2.1904027 1.9758728 2.2242874 2.1268968 1.7310155 2.1222066 2.1206637 2.2768551 1.9995649 2.0032830 1.9814814 2.0019132 2.0628097 2.1369938 2.1907785 2.0377526 2.1032554 2.0607847 2.2751945 2.2910635 2.2574163 2.2501208 2.0264709 2.3564127 1.9348607 2.1358606 2.3299684 2.3326445 2.3095015 2.0843197 2.2693759 2.0824394 2.1610912 2.0834569 2.1291842 2.1565965 2.2153933 2.2150099 1.8365139 2.0932871 2.2502786 2.4002474 2.1383501 2.2835797 2.2551704 2.1348497 1.9865647 2.2990142 2.1493152 1.8935554 2.0004288 2.0230696 1.9286972 2.0253013 2.0294131 2.2322678 2.0947104 1.7375994 2.0833897 2.0172040 1.9831941 2.1586755 2.0692050 2.1090841 2.3270721 2.1740380 2.3398297 2.2756557 2.0062683 2.0935430 1.9498779 2.2334764 2.2013254 2.2521435 2.1307694 2.0785351 2.2331463 2.2193214 2.2089242 2.2512288 2.3767459 2.1227886 2.0719587 2.1313273 2.2454533 2.4538589 2.2325848 1.7927015 2.1752423 2.3471473 2.3430892 2.3684073 2.4128870 2.3073959 2.2495196 2.3706863 2.0490128 2.1209846 1.9241073 1.9600515 1.9108935 1.9785783 2.1508752 2.4106112 2.2036673 2.3519180 2.6563794 2.1667202 2.6266848 2.6181625 2.5674014 2.2829656 2.0096993 2.3079797 1.9907885 2.4547332 2.3113090 2.4572078 2.2448147 2.1849291 2.0954798 2.4037125 2.4118875 2.3611625 2.2635463 2.3498127 2.2925396 2.2075328 2.2051041 2.7651310 2.4908503 2.3785119 2.1226410 2.1598456 2.1211970 2.0620513 1.7802580 1.9654901 2.5352600 1.9860639 2.1564684 2.0810290 2.1145625 2.3406646 2.2701884 2.4157092 2.2106187 2.3295177 2.4265893 2.6746644 2.0512393 2.5007245 2.3951173 2.5248760 2.0632048 2.3723719 2.4160338 2.1428051 2.2583518 2.2234670 2.5703897 2.2488074 2.1125053 2.6343987 2.3744399 2.3183838 2.4036213 2.2933879 2.4236077 2.4858512 2.4195210 2.4074656 2.6799776 2.7775987 2.8418379 2.7463980 2.7119055 2.7710982 2.7012079 2.2551340 2.3024722 2.2735396 2.4740481 2.0380475 2.5637537 2.5450508 2.3960953 2.2269873 2.2821974 2.1551955 2.5924411 2.1785445 2.5599233 2.2928387 2.4815077 2.3621898 2.5623591 2.3933542 2.3912823 2.1502076 3.0260408 2.7901339 2.8429919 2.6009528 2.7308265 2.4326005 2.3721736 2.4355634 2.4681379 2.4217952 2.5172366 2.4536520 2.5074803 2.6101104 2.0955692 2.7842121 2.5420182 1.9133486 1.9813441 1.9651158 2.3834569 2.3412862 2.2584659 2.1354005 2.2331492 2.0848958 2.3883233 2.6030941 2.4280204 2.7262808 2.5846383 2.6688782 2.5725540 2.4462144 2.3633441 1.8809901 2.0113138 1.8669170 2.0657311 1.6757412 2.0695679 1.9298620 2.1772980 1.8744767 2.0054727 1.9268983 2.1373152 2.0790550 2.0539708 1.9327054 1.5701345 2.0259480 1.8512422 1.8753386 2.1224849 1.8711052 2.0973470 2.0803057 1.7638116 1.8204673 1.6954394 1.9297292 1.7525978 2.0889939 1.9593939 1.8825323 1.9709315 1.8059323 1.7815390 1.7515435 2.0428450 1.5996316 1.8297721 1.7723988 1.7734892 1.7089629 2.1503212 2.0813283 1.7881114 2.0479117 1.9614754 2.2376376 2.1118738 1.8685038 2.1992202 2.7883483 2.8788172 2.4882475 2.6853345 2.7733586 2.8254587 2.5949506 2.5943106 3.1491075 2.7277737 2.8488840 2.5045406 2.7320229 2.7926523 2.6775421 2.8457111 2.5100872 2.4219920 2.3014379 2.2989609 2.5335268 2.5272901 2.5361890 2.5495622 2.5852417 2.2708959 2.3454713 2.1777872 2.3843299 2.2765127 2.3967857 2.2083248 2.1023575 2.3247131 2.2419292 2.3475696 2.0810182 2.3508260 2.5016333 2.4795682 2.6645284 2.7302988 2.7336573 2.5019904 2.6816429 2.5103709 2.4638652 2.6280389 2.4134744 2.4505858 2.6698146 2.6044212 2.4944878 2.6522339 2.3538003 2.5776437 2.5002278 2.5464408 2.6083726 2.4967121 2.3396230 2.5937304 2.3006044 2.3529194 2.5757355 2.4581127 2.6854258 2.6251897 2.5081888 2.2425690 2.6329066 2.5995916 2.4427957 2.4565837 2.4039469 2.3178183 2.4480359 2.1396738 2.1095179 2.3355665 2.5748220 2.3570582 2.5578360 2.5910466 2.8362556 2.7639862 2.6022059 2.4588184 2.6404371 2.7740002 2.6578604 2.8803018 2.8448055 2.6778753 2.4221541 2.5059170 2.4163268 2.9078797 3.0340929 2.7968391 2.7752833 2.8760639 2.7488480 2.7605873 2.6303694 2.8306751 2.3959497 2.6461320 2.5794888 3.1109896 2.4924334 2.6082420 2.9688927 2.8503671 2.3953552 2.5663393 2.4746625 2.8390367 2.9588031 2.5545833 2.5023616 2.5189468 2.5013126 2.3673419 2.5376344 2.3713173 2.1792810 2.7072735 2.4839657 2.5871865 2.8720330 2.7644535 2.8076179 2.4833145 2.8687024 2.6645578 2.3652386 2.6507425 2.5770019 2.7568718 2.7129657 2.8461569 2.8226069 2.7307739 3.0916384 2.9102790 2.7593726 2.9660072 2.8331882 2.9942726 2.9217863 2.7154368 3.1636220 2.7995013 2.8750857 2.6958450 2.8269547 2.6287469 2.6275025 2.5723823 2.6811439 2.6512715 2.5477061 2.9687101 2.9447459 2.7397454 2.8279874 2.8595488 2.9840705 2.9263875 2.8739056 2.8935802 2.9554070 2.5650775 3.1139795 2.4571329 2.3971626 2.9311046 2.9877990 3.1033718 2.8871918 2.9416723 2.8148605 2.9369002 2.6141338 2.5543197 2.6497423 2.8466835 2.6037127 2.4457641 2.5142938 2.6547809 2.6939481 2.7348775 2.6898939 2.6389612 2.6916531 2.8011284 2.6098767 2.7897717 2.5524658 2.5936818 2.6628557 2.1542251 2.2276352 2.2219788 2.6456860 2.4691706 2.6432054 2.6535661 2.3962805 2.7832248 2.5127763 2.5445685 2.5623103 2.8708284 2.9663803 2.8189383 2.5449122 2.7178538 2.5283131 2.4639704 2.5519015 2.4497839 2.7928402 2.7022743 2.4102642 2.6518652 2.2093307 2.6433325 2.6862533 2.6741714 2.9046846 3.1607269 3.2895967 3.1748847 3.0700634 3.0589647 2.9478226 3.1403905 3.1626036 3.1544852 3.0607066 3.1838382 3.3729306 3.0402722 3.1660126 3.1609618 3.2513011 3.2550866 3.1570144 3.3217434 3.0607147 2.9413744 3.2468603 3.3046693 2.8589302 3.0965300 3.0948152 3.3371273 3.1200492 3.3605571 3.1685208 3.3150040 3.1936055 3.2644465 2.9675977 3.4708483 3.1879847 3.0667231 3.4684353 2.8704651 3.0754477 2.9393155 2.9290966 2.8944956 3.0575976 2.9521944 2.9872234 2.9710375 3.0325644 3.1408692 3.0696738 2.8573846 2.7557335 2.9726161 2.8630204 2.8369700 3.1093657 3.1311387 3.0421342 3.2609132 3.2500624 3.1122011 3.1443130 3.3188601 3.0893322 2.8564014 2.7621327 2.6055407 2.5897230 2.7319205 2.6819446 2.8609925 2.8197015 2.9090921 2.6556514 2.3824945 2.8961647 2.0917331 2.6729636 2.9071289 3.0855478 2.8601675 3.1067782 2.9584504 2.9644784 2.8786212 2.8959732 2.8036796 2.8939827 2.7639523 2.8038673 2.7775025 2.7493759 2.8299899 2.9396005 2.9367408 2.9889225 2.9666025 2.9697856 2.5009005 3.0358790 2.9749965 2.8701045 2.7875856 3.0238926 2.7599908 2.7416921 2.5474209 2.5045746 2.3526711 2.3141592 2.3151934 2.4864564 2.5739376 2.6362158 2.5597461 2.6123399 2.5508301 2.7963069 2.6687555 2.4326577 2.5106782 2.5899827 2.5693215 2.6233717 2.6256447 1.0076562 0.9330225 1.1345568 1.1104984 1.0313696 1.0733124 1.0370914 1.1118345 0.9878130 1.0574966 1.1154361 1.2218080 1.1665955 1.1372059 1.0512409 1.1681292 0.9838098 0.6348469 0.6154808 0.5432170 0.5104458 0.5026744 0.5391565 0.5680133 0.5200301 0.6045768 0.6055280 0.5894825 0.4945977 0.5884828 0.5394842 0.5702301 0.5933511 0.5377351 0.5705142 0.6250791 0.6411459 0.5491870 0.5765057 0.5295116 0.6381551 0.6292688 0.5740265 0.6741820 0.5844402 0.5945078 0.6823211 0.6736888 0.5848993 0.6530528 0.6876505 0.6707081 0.7154251 0.6618237 0.6680047 0.3842569 0.0000000 0.6078582 0.6788154 0.6588898 0.7951613 0.7671538 0.7382676 0.6644283 0.7297265 0.8608805 0.9139192 0.8557529 0.8872492 0.8851657 0.7158276 0.9879084 0.8793440 0.7464754 0.7173270 0.8358953 0.8045147 0.9127403 0.8557754 0.7983411 0.8665957 0.9475414 0.9642684 0.8470351 0.8545972 0.9911632 0.9298622 0.9434888 1.1104670 1.0636052 1.0955819 1.1684137 1.3094679 2.9947956 3.0280558 3.1671236 2.7944179 2.3298829 2.1703798 2.7890296 2.5514443 2.6656995 2.6339482 2.2192655 3.1374215 2.8943667 2.6626387 2.5528337 2.6956036 2.8947645 2.7923463 2.8153055 2.6032033 2.6581006 2.6219646 2.6377736 2.6779369 2.4250379 2.2186592 2.1590808 2.2875466 2.4607776 2.4474797 2.3149728 2.1770093 2.4122002 2.5613774 2.3967023 2.5525339 2.5073964 2.3123726 2.1943257 2.2907343 2.6297418 2.6254465 2.5202420 2.3912719 2.6332867 2.5757431 2.6178432 2.6773165 2.8644513 2.3111517 2.1814777 2.4585768 2.6701948 2.3195139 2.6622988 2.8786915 2.6131936 2.4286279 2.6888073 2.5477162 2.6250720 2.7119802 2.4149669 2.9498398 3.0955878 3.3591950 3.4060538 3.4331780 2.5232370 2.6110187 2.5064635 2.8411525 2.8052489 2.8000457 3.0256011 2.3033182 2.3193488 2.1394894 
assembly_BlackSea12|NODE_1112480_length_1089_cov_2.314313_1|protein      2.6059530 2.6302091 2.2380029 2.6740978 2.5417787 2.2225181 2.2371147 2.5739102 2.4038055 2.4992322 2.6437142 2.1134469 2.6489298 2.3188497 2.2501130 2.4341467 2.3043305 2.6817241 2.4666988 2.1337453 2.3428934 2.5216728 2.4949092 2.3763420 2.5275494 2.8089318 2.7867332 2.8661815 2.5144226 2.4892000 3.1703661 2.7970565 2.7800936 2.5854594 2.6503362 2.8002953 2.5910416 2.3974877 2.9801120 2.7497804 3.0138900 3.1421714 1.7561532 1.9729035 1.8846489 1.8812282 2.3253078 2.0212187 2.4937320 2.7039849 2.1875506 2.4446539 2.3148767 2.3236893 2.5925378 2.7672012 2.4102719 2.3017101 2.4852033 2.4156312 2.6495872 2.6292585 2.6400775 2.2182084 2.5162663 2.2289875 2.5596463 2.3770833 2.2372089 2.1555953 2.0157583 2.3407290 2.4287021 2.9282800 2.5325280 2.5058923 2.3307741 2.3804615 2.4283859 2.4917896 2.4495730 2.2672059 2.3187697 2.3176526 2.2192094 2.2683830 2.2097663 2.6385129 2.3439474 2.5869915 2.4184303 2.6331499 2.5421998 2.5551982 2.6865459 2.4805700 2.2457340 2.4541016 2.6059683 2.7131327 2.2873198 2.6456474 2.5283843 2.6381118 2.4124832 2.4303674 2.6998755 2.4096074 2.3594343 2.5813034 2.3300005 2.2501363 2.4736020 2.3883358 2.3589452 2.6235989 2.5539311 2.4430725 2.6113158 2.4005106 2.4853143 2.2610508 2.1387299 2.1544213 2.1345234 2.0124685 2.2226409 2.0110606 1.9806343 2.0472188 2.0083072 1.9879440 2.0978552 2.1038579 2.0323872 2.1075719 2.2419981 2.1266620 2.1316593 2.2022155 2.1660522 2.1182192 2.1609287 2.0980144 2.0456273 2.0400610 1.9274886 2.3765909 2.0660868 2.0772757 2.1964874 2.0105297 1.9801151 2.1085826 2.0757870 2.1108168 2.2254018 2.0402569 2.0074705 2.2607586 2.0696573 2.0239729 2.0116945 2.3470672 2.1637077 2.0684030 2.1002581 2.1555565 2.0467603 2.3694188 2.4588347 2.3566469 2.1739270 2.2452911 2.1187415 2.3426258 2.2173867 2.0531514 2.2573343 1.9429669 2.1190523 2.4592590 2.4016218 2.0819613 2.1810802 2.1750074 2.7473310 2.3892123 2.0692205 2.2367452 2.6647458 2.4165298 2.4845591 2.7943724 2.5608455 2.7077810 2.3624064 2.3398158 2.4841093 2.7871892 2.2788854 2.3963011 2.1003725 2.1102374 2.0715502 2.4246528 2.2884598 2.3423622 2.3204748 2.2741130 2.2194361 2.1875681 2.1763109 2.0191562 2.1462246 2.0698612 1.9326657 1.9007991 2.0889811 2.2069176 2.3173132 2.3112762 2.1436758 1.8989358 2.1245690 2.2168402 2.4384127 2.0052158 2.1549660 1.9079531 1.6886367 2.1527769 1.8616094 1.8599265 2.0298150 2.0412000 2.2044941 2.1804555 2.3286395 2.3284733 2.2130090 2.2326591 2.1115964 1.8451441 2.2630769 2.1894721 2.1971995 2.2466232 2.1677747 2.2501813 1.9489067 2.1745993 2.1318683 2.2346861 2.1438215 2.0716427 2.2425736 2.0996503 2.2304080 2.0772792 2.1275935 2.1552856 1.9666983 1.9747311 1.9689454 2.0983383 2.0846548 2.0218947 2.0267596 2.1985662 2.2483221 2.3497550 2.3333847 2.2133135 2.1888928 2.2884476 2.2326083 2.1574023 2.1906479 2.0279024 2.4198321 2.1403342 2.1493433 2.3324226 2.2627738 2.3107885 2.3023439 2.2680712 2.1405362 2.2352596 2.3203754 2.3248852 2.2891647 2.1685709 2.2880688 2.1847919 2.1185620 2.1755070 2.1207734 1.9214536 1.9418179 1.9496121 2.0423342 2.1167471 2.3681847 2.1541400 2.1410040 2.0868492 2.2943506 2.3007088 2.2490840 2.2491341 2.1527606 2.3233645 2.2649296 2.2628741 2.2506137 2.1253017 1.9145255 2.1413421 1.9422885 2.0832900 1.8419802 2.1513254 2.2981745 2.2763447 2.0515620 1.7920719 2.1267504 2.1130577 1.9833873 1.8406665 1.7970737 2.1906576 2.0849716 2.2432257 2.1243317 1.9643590 1.9851880 1.9418823 1.9868116 1.7731904 2.2742472 1.9994535 2.2733058 2.3134854 2.3909372 2.1714857 2.3724614 2.2664458 1.8503248 2.4278891 1.7944672 1.9608922 2.0755584 2.2216749 1.4736567 2.1603541 2.2182188 2.0977142 2.0385743 2.0790324 2.1919763 2.3066659 2.0083068 1.9199773 2.4196409 2.1733377 2.0885635 2.0888562 2.5490286 2.4377543 2.4794175 2.3789066 2.3706654 2.4994845 2.1684141 2.0169065 2.6379883 2.4938364 2.6917868 1.8532965 2.2283973 2.1205876 2.1529137 2.0671676 2.0814026 2.0990465 2.6104099 2.1303736 2.0728931 2.1272060 2.0854470 2.1307991 2.0731425 2.0880071 1.9905278 2.2718179 2.1531860 2.3836400 2.4134618 2.1527541 2.0546653 2.0834069 2.2963751 1.9209749 2.1793546 2.0808754 2.0074019 2.1033032 2.1556473 2.0601980 2.1157884 2.1137557 2.3188754 2.0995245 2.2118551 2.1340793 2.2380329 2.3658148 2.1509560 2.4203065 2.2159428 2.2966298 2.2192394 2.0583248 1.9646703 2.0521015 2.1123879 2.1074508 2.1708953 2.0279987 2.1778819 2.0448141 2.2612073 2.2382186 2.0453084 2.4170365 2.0716647 2.1539752 1.9558411 2.0917406 1.9578283 2.1219535 2.0277524 2.0429452 2.0042424 1.9252639 1.9666500 1.9782480 2.1447955 2.2156852 2.1641696 1.9634288 1.7147396 1.6945624 1.9830820 2.0410445 2.0336892 2.2728118 1.7602149 1.8736719 1.7794476 1.8978371 1.8038263 1.8548291 1.8451189 1.7937043 1.8528034 1.6242181 1.7638735 1.7378885 1.7978905 1.7870204 1.8183519 1.8822497 2.0447837 1.9151647 1.8883646 1.7520158 1.6409274 1.8953411 2.0761096 1.9996081 2.1295699 2.2636488 2.1654549 2.0703433 2.0657111 2.1569483 2.0770692 1.9191018 2.1233128 1.9453660 1.8749290 1.9982390 2.0562787 2.0794238 2.0220629 2.0005265 1.7864920 1.8982620 1.9762853 2.0569603 2.1392986 2.0779139 2.0329625 1.9791279 1.9354926 1.8669235 1.9752470 2.3132455 2.5406717 2.3455771 2.3658825 2.0704123 2.0784664 2.0044209 2.4517022 2.2087470 2.1672286 2.1341825 2.1588242 2.0598498 1.9727001 1.9455071 1.9398251 1.9701509 2.0343821 1.7998549 2.0768779 2.0312154 2.0511669 1.9778177 1.9698025 2.2148461 1.9617768 2.3685597 2.5543854 2.2799351 2.2233399 2.3013759 2.5025221 2.4705113 2.3315984 2.1372305 2.3317899 2.2289347 2.1580640 2.3490525 2.1512396 2.4855308 2.4614534 2.3042650 2.3683578 1.9162756 2.1048668 2.2798890 2.3251308 2.4237578 2.2156172 2.2134021 1.9153840 2.1584984 2.2246502 1.9012705 2.2008551 2.0270470 2.4691883 2.0197063 2.1595922 1.9782750 2.0363816 2.1159202 2.2202441 2.1039938 2.0769681 2.1593056 2.4137044 2.3604254 2.4131864 2.1279024 2.3901743 1.5792442 2.6221565 2.4366947 2.3002588 2.3532629 2.3270510 2.0334892 1.9957822 2.4304834 2.1581467 2.3840789 2.2377779 2.2317109 2.2665532 2.2083124 2.0988199 2.2629304 2.3685256 2.3131903 2.1310191 2.2143903 2.1950849 2.2330972 1.9579955 1.9824178 2.0210979 2.0317985 1.9500378 2.0899578 2.0996725 1.9852574 1.9592310 1.8816209 2.0161602 2.0985535 2.1404608 2.0806414 2.0843897 1.9746848 2.0511939 2.0084847 2.0366313 1.7708644 2.0244241 1.9770041 1.9949576 2.0362969 2.0658370 2.0730194 1.9931280 1.9825263 2.0285535 2.2056642 2.0084570 1.9377385 2.0406196 1.9389842 2.0396102 2.0029626 2.0707750 2.0381947 2.0927023 2.4965266 2.2460261 2.0798952 2.2074257 2.2799778 2.1723023 2.0432572 2.0952886 1.8820696 2.2454532 1.9814547 2.1382714 2.1823780 1.9161510 2.0797257 2.2972714 2.2725253 2.0413507 1.9991652 2.1664803 1.8811119 1.9274165 2.0115569 2.1507480 2.1115326 2.2593833 1.8873152 1.8977741 1.9413945 2.2394042 2.0319559 2.2991250 2.4044865 2.3212380 2.4909353 2.3073567 1.9878346 2.3040480 2.2965792 1.9732417 1.9698607 2.0024057 1.9847738 1.8725668 1.8409844 1.8892572 1.8755319 1.9203522 2.0166040 2.2231048 2.1549256 2.1578498 2.4157548 2.1622242 2.1258561 2.3164239 1.9563940 2.1503319 2.1352600 2.1887403 2.0033069 1.9918709 2.2429954 2.0261304 2.3244736 2.4028968 2.2469164 2.3249677 2.2738974 2.2519548 2.1431584 2.0418485 2.1657227 2.1306057 2.1473142 2.0002971 2.0886615 2.0651421 2.1020929 2.9993841 2.3268479 2.3761253 2.3513045 2.4075363 2.3379141 2.8339281 3.0251574 2.6117185 2.6004511 2.5575424 2.4285245 2.4638483 2.4375818 2.5911584 2.5295243 2.4493722 2.5378433 2.3838381 2.0944485 1.9258933 2.5684158 2.4964758 2.2997644 2.2863896 2.2534633 2.2429850 2.2969067 2.2749928 2.2776897 2.4436644 2.4899412 2.4386423 2.2923984 2.2654595 2.2179785 2.4098655 2.4347138 2.3030860 1.7899048 1.9265572 1.9958575 2.5928578 2.5107507 2.1993200 2.1531516 2.1249672 2.4722768 1.9363474 2.7317428 2.7292141 2.3587273 2.3819359 2.4205483 2.6628635 2.5302186 2.4924801 2.2363880 2.8768433 2.4760255 2.6871947 2.6867072 2.3516992 2.5545133 2.6424780 2.3919567 2.5460348 2.5342561 2.4817772 2.8641561 3.0105376 2.4082814 2.1549684 2.3235740 2.2184657 2.1892579 2.4560694 2.3544952 2.2660641 2.8578864 2.8038980 2.2902010 2.7352658 2.9960687 2.2727913 2.6029544 2.1844555 2.1968810 2.1720887 2.2206600 2.3966967 2.7565649 2.6517040 2.4313799 2.2575243 2.3870264 2.2170313 2.7501052 2.3119861 2.4504538 2.1294376 2.7737426 3.1334577 2.3957706 2.4344366 2.2652363 2.4323310 2.4129858 2.4957731 2.7413076 2.5278398 2.4895870 2.5204608 2.4354029 2.4773266 2.8551881 2.7853436 2.7758311 2.6756349 2.6407832 2.6831623 2.7569645 2.4939050 2.4895059 2.4860945 2.4048574 2.5892973 2.3947164 2.4719016 2.3382394 2.3328393 2.2386262 2.1406639 2.0581115 2.1004060 2.0661482 1.9119718 1.9634740 1.9924106 2.1691939 2.2645228 1.9863824 1.9907454 2.0700686 2.3899487 2.5614599 2.6528902 2.4715380 2.3725721 2.3614646 2.3327491 2.6192662 2.7647415 2.5037081 2.6749293 2.5394903 2.6051391 1.8748657 2.2965001 2.2175354 2.1105999 2.3515824 2.6033262 2.0635568 2.1138583 2.1783767 2.4660850 2.1227605 2.0887085 2.0861076 2.0415532 2.0279748 1.9981955 2.0729377 2.0380799 2.0836666 1.8841071 1.8609402 1.8549535 1.9049236 1.9583287 1.8318774 1.8287757 1.7937924 1.7772560 1.9288310 2.0434737 1.8511506 2.0447464 1.7852647 2.1060058 2.0846328 1.8007811 1.9973692 2.1287930 2.2925143 2.0215363 2.2395949 2.2949306 1.8325930 1.8918374 2.1704345 2.6384074 2.5965090 2.3078780 2.5490129 2.5413686 2.4894774 2.8352922 2.5410668 2.5818915 2.3683100 2.3646026 2.5432256 2.2466208 2.4377789 2.4010619 2.5327029 2.5038856 2.3983111 2.5094468 2.5961100 2.5569221 2.8215531 2.5841277 2.6722191 2.4548348 2.7176593 2.5738867 2.5682976 2.6727088 2.7794093 3.2300851 2.4227008 2.5081549 2.6941175 2.5976621 2.2853132 2.6636330 2.5473259 2.4993636 2.4519187 2.3455006 2.2965984 2.5999121 2.4424988 2.4124748 2.5156417 2.4221750 2.3865556 2.5757277 2.5297469 2.5737988 2.5881817 2.4499027 2.6683041 2.4585897 2.4078284 2.3506434 2.4523570 2.7575859 2.4483690 2.3836090 2.4692015 2.4498743 2.3362780 2.4699948 2.3737939 2.5498328 2.7922797 2.5341012 2.6836697 2.6501442 2.4834127 2.5727214 2.4829730 2.6573284 2.5279419 2.5514435 2.4044240 2.4363651 2.5270282 2.2972909 2.3739285 2.4890784 2.3785069 2.5150509 2.3010901 2.5416645 2.5652939 2.5998440 2.5607641 2.7795613 2.4454831 2.3788364 2.5625590 2.6491796 2.5510395 2.7087518 2.5300567 2.6243732 2.4670402 2.3876859 2.4603915 2.5993841 2.5167766 2.3874067 2.5504336 2.4974505 2.6104362 2.3738882 2.4162918 2.4509072 2.6640748 2.5199825 2.5074056 2.4411444 2.5967211 2.7039442 2.4619499 2.7035067 2.4759573 2.5928337 2.7357553 2.4607817 2.6145537 2.5444747 2.4808664 2.4173381 2.4986092 2.3099776 2.4977030 2.5439191 2.7801787 2.4874701 2.5368452 2.6500403 2.4868663 2.4576689 2.4106561 2.6795490 2.5098370 2.7572731 2.2500442 2.1133306 2.2905879 2.1706288 2.2647587 2.2456460 2.2049631 2.2726452 2.6070322 2.4186049 2.5241808 2.4757433 2.3402513 2.3055220 2.5870459 2.5280298 2.5775222 2.7511686 2.6909814 2.6525265 2.5823959 2.5119219 2.6361935 2.6241520 2.6340346 2.5583372 2.5896647 2.2426992 2.7357869 2.5026815 2.5150530 2.7099783 2.5140392 2.4005217 2.5155060 2.7545080 2.7285965 2.4541992 2.4279243 2.2630594 2.3073194 2.4553473 2.5180109 2.4120666 2.5451113 2.4714627 2.5578058 2.6068259 2.5129501 2.5773126 2.6524506 2.5841170 2.5486526 2.3729719 2.6152045 2.3070327 2.5588121 2.4926764 2.5127261 2.5927521 2.6905096 2.3452392 2.4119495 2.3120263 2.2486698 2.3100772 2.3035474 2.7834882 2.4170505 2.5531486 2.3650887 2.5354878 2.4638379 2.5037343 2.3451917 2.3155571 2.2418731 2.6557940 2.3414421 2.4610889 2.4619947 2.4139366 2.5558027 2.6056957 2.4216612 2.5850940 2.4359776 2.4772847 2.4982966 2.6172520 2.5293824 2.3186973 2.5917666 2.5873493 2.2234445 2.2996879 2.4689229 2.2827622 2.4363081 2.3762262 2.5076182 2.5451398 2.4589058 2.5005610 2.4564565 2.5482823 2.6261146 2.6567581 2.4847490 2.4325747 2.4711231 2.7471315 2.6164253 2.4331238 2.3776487 2.1444277 2.6949206 2.2505620 2.3169618 2.3757369 2.7432579 2.8313675 2.6885077 2.5398023 2.6832469 2.7555706 2.4088250 2.5171836 2.3708281 2.2464886 2.4266778 2.4044165 2.2268855 2.4950942 2.5429548 2.2974522 2.5020039 2.5296683 2.2375468 2.4471193 2.5184687 2.2192057 2.3029086 2.3129098 2.3501317 2.4503373 2.5721926 2.5889110 2.5862092 2.5796233 2.6317062 2.2529303 2.1852150 2.0816611 2.4218593 2.3923249 2.4470225 2.3028834 2.3341536 2.3130842 2.3127350 2.5372428 2.4205549 2.2988615 2.4883593 2.1665499 2.2237623 2.3049033 2.4425984 2.2540029 2.3374601 2.3772180 2.3805118 2.4164852 2.2339141 2.3775940 2.2730222 2.4530715 2.5222319 2.3116680 2.5023796 2.3977285 2.4635396 2.4350628 2.6152125 2.6915039 2.6002935 2.5679025 2.6697806 2.6507175 2.8015832 2.8119660 2.5054370 2.5972361 2.5009805 2.5678212 2.5514494 2.6120896 2.6577153 2.6527630 2.7232814 2.7523857 2.7950501 2.6949743 2.5679484 2.4392746 2.3810557 2.7242160 2.5796706 2.6829211 2.7549702 2.8996206 2.7603443 2.5109903 2.4558018 2.1992429 2.5985544 2.6254011 2.4893573 2.5569527 2.6568952 2.0944035 2.6184461 2.4995913 2.6322440 2.5844345 2.3589329 2.2770676 2.1286119 2.6180971 2.5528208 2.4541909 2.4520901 2.4773424 2.6459802 2.7488853 2.5289273 2.4968677 2.4764172 2.6658765 2.5176119 2.4525307 2.4427976 2.4989167 2.6045971 2.4541777 2.8060431 2.7356190 2.7798514 2.3966001 2.4088828 2.3739495 2.2216444 2.2642548 2.2731799 2.5604586 2.4559984 2.4350214 2.2272948 2.4643563 2.4206147 2.5893010 2.2891858 2.4098384 2.3848780 2.4844754 2.3570550 2.5374111 2.6395731 2.6496401 2.2399694 2.6562373 2.1731353 2.5712514 2.7639374 2.6041387 2.4608032 2.8161893 2.6485351 2.7535389 2.2970151 2.5958460 2.5787356 2.4890459 2.5735583 2.5944713 2.4972473 2.5433643 2.8969573 2.5205816 2.2906114 2.5027859 2.3310440 2.3897070 2.4203496 2.4410685 2.6929600 2.3630349 2.2950964 2.2359495 2.1556339 2.7122288 2.4954778 2.4155621 2.2951126 2.4264383 2.6418583 2.4274004 2.4646516 2.6793113 2.6584884 2.4990057 2.5448049 2.5162517 2.4849123 2.5744982 2.4845284 2.2898988 2.4332769 2.2252437 2.2832668 2.3765549 2.3015518 2.4328835 2.3866181 2.1504083 2.2741289 2.2394856 2.1868707 2.4282173 2.3874371 2.2783757 2.3005953 2.5992989 2.4896352 2.7756909 2.4582534 2.6643100 2.5836956 2.7200550 2.5836314 2.3717642 2.4268215 2.5208602 2.7823597 2.5901276 2.4802911 2.3783954 2.4113324 2.4959648 2.4076474 2.5097257 2.5521571 2.3458686 2.4004876 2.2581862 2.5103166 2.5980689 2.6716747 2.3989589 2.2821970 2.7053299 2.5471592 2.4334810 2.6063538 2.3011134 2.1988387 2.5835446 2.3864470 2.5165711 2.3728559 2.5958886 2.6761050 2.4931599 2.5592858 2.5849092 2.8929737 2.4523316 2.7678600 2.4221893 2.8254539 2.4018289 2.6372326 2.7067329 2.6964314 2.6555317 2.5038581 2.3843456 2.4370590 2.6898385 2.7173963 2.6114962 2.6489203 2.2265035 2.4955773 2.4313899 2.5329889 2.3808370 2.4474131 2.5408907 2.5147618 2.3324239 2.3118660 2.5016385 2.4034722 2.5098277 2.5244698 2.5209735 2.4907904 2.5298431 2.3755830 2.7733360 2.6102964 2.2975396 2.5111620 2.3082877 2.4665133 2.4589810 2.8322064 2.7769302 2.9820800 2.7234784 2.8886291 2.7870001 2.8104064 2.6552055 2.6131923 2.6172389 2.6387570 2.4831646 2.5497700 2.3377541 2.4716800 2.6161325 2.5754047 2.4909434 2.6294865 2.3892780 2.6992557 2.4053315 2.3308284 2.2993532 2.3343379 2.8689450 2.4743906 2.6767189 2.2853325 2.4496266 2.5704271 2.5387871 2.7837470 2.5772743 2.4652831 2.6984986 3.0517575 2.4462114 2.5736744 2.3754172 2.9562786 2.7076595 2.5927051 2.7391629 2.5688031 2.2853468 2.0826076 2.2337759 2.4714390 2.3322843 2.2976651 2.5117577 2.5683389 2.5763140 2.3445173 2.2999668 2.6550395 2.6244486 2.5806289 2.8327164 2.6289617 2.6856595 2.6921203 2.7600477 2.6434471 2.6821298 2.7336453 2.7326160 2.7342728 2.7097725 2.7376738 2.4297045 2.8477362 2.5000322 2.5114958 2.5061688 2.6305490 2.7409369 2.8104903 2.6584794 2.6612632 2.7799350 2.6338710 2.6131845 2.7025007 2.6655504 2.7403132 2.6528188 2.9091353 2.7039481 2.7864196 2.8563123 3.0492246 2.9117648 2.6406211 2.3560609 2.6406890 2.3187014 2.4917287 2.7068545 3.0686133 2.9906762 2.8162641 2.7358897 2.7544575 3.0265436 2.8409168 3.0300725 3.0292099 3.2444184 3.1369962 2.9732281 3.2789216 3.2835757 3.2190000 3.0003312 2.9979600 3.1904943 3.2771805 3.0474356 2.8311246 2.7975857 3.1008638 2.8722835 2.5865587 2.7500131 3.0595670 3.3930244 2.6540959 2.5728012 3.3081856 3.2826676 3.6263227 3.5307123 2.5395762 2.5581199 2.6148674 2.5938885 2.4340992 2.3177990 2.5290774 2.3826365 2.3479002 2.4817898 2.4242164 2.3833351 2.6301321 2.2056488 2.2016613 2.2496360 2.1352800 2.2667977 2.1397454 2.2178656 2.2983173 2.2336955 2.2629227 2.3071828 2.4562078 2.4684829 2.3161669 2.3217301 2.2568914 2.2943786 2.3138943 2.4913031 2.3380170 2.3076350 2.5747973 2.4154666 2.6100775 2.3737556 2.4201859 2.3938480 2.4239860 2.5692669 2.3189114 2.1674466 2.0623219 1.9232152 2.0601035 2.0528649 1.9885237 2.2062244 2.1215678 2.0397131 2.1285033 1.9964667 2.0057198 1.8437637 1.9669751 1.9644946 2.0358394 1.9485038 2.1392286 2.3250764 1.9937487 2.1915483 1.9282719 2.0840842 1.9366744 2.0349600 2.0621165 1.9462292 1.9073809 1.8693442 1.9043192 2.0696057 1.9625771 2.0614269 2.0119728 2.1453487 1.9850538 2.1660706 1.8564363 2.4043521 1.9924584 2.0739319 1.9936043 2.1796278 2.0067673 2.0081908 2.1228704 2.1166107 2.1023090 2.1938984 2.2116721 2.0032865 2.0258673 2.1156081 2.1738587 2.2128229 2.0995932 2.0693882 2.0858654 2.2484910 2.2817820 2.1412790 2.0756613 2.3720019 2.0433291 2.1533845 2.1529176 2.1317972 2.0686685 2.0097154 1.9384363 1.9054428 1.8903400 2.0612244 1.9143777 1.8458744 1.9525726 1.9501735 2.0460235 2.1736394 2.1923421 1.9300878 2.3374763 2.2379992 2.3220710 2.1985024 2.1181259 2.1226284 2.1861946 2.0980117 2.0473656 2.2465954 2.2377842 1.9376810 2.0842194 2.1255618 1.9596869 2.2131977 2.2285510 2.0982278 2.2029931 1.8930506 2.3735458 2.4046951 2.3192805 2.4399842 2.3102534 2.2150125 2.2790194 2.1595886 1.8514417 2.0455646 2.0602811 2.2013834 2.2768916 2.1267891 1.9404482 2.2700735 2.1488479 2.3307681 2.1714131 2.2950247 2.2905682 2.1978366 2.2675476 2.3326151 2.3132316 2.1857291 2.3191981 2.3408969 2.2540180 2.4180120 2.3208857 2.2383831 2.2446759 2.1418187 2.2306341 2.2424093 2.2174514 2.2635469 2.1953912 2.1742888 2.2837985 2.4085807 2.2717888 2.4156197 2.0873666 2.2021270 2.1075086 2.1517803 1.9183379 1.9032083 1.9081280 2.2207801 2.0698788 2.1550843 2.2744766 2.0894344 1.9025184 2.1788031 2.1677982 2.1988532 2.2680646 2.0504367 2.2619767 2.0508147 2.2749529 2.2255221 2.2482529 2.3543502 2.2529758 1.9010046 2.3523107 1.9250240 2.2833603 2.1095862 2.2261547 2.1136358 2.2027349 2.1523520 2.0428639 2.1844280 2.0163846 2.1627633 2.1777091 2.1308303 2.3146709 2.2228957 2.2252456 2.0704059 1.9052838 2.2482229 1.9752830 2.1908831 1.9652163 1.8812035 2.0864171 2.2392523 2.2923611 1.8111217 1.8799209 1.8669605 1.8752126 1.9613244 1.9705345 1.9248941 1.8516698 2.0014265 2.0447290 2.0530381 2.1309376 1.9707916 2.0910228 2.0696851 2.2889246 2.1888479 2.1713339 2.4319087 2.3620157 2.2649164 2.0158857 2.1222670 2.1640349 2.1411820 2.1536783 2.2900268 2.0956268 2.0523696 2.3104955 1.9724515 2.3002151 2.2927959 2.3022865 2.0039727 2.2791213 2.2407364 2.0312545 2.2279066 2.2530140 2.0124536 1.9440382 1.9396936 1.8323809 1.8724188 1.9931075 1.9321852 2.0430788 1.9297886 1.7434274 1.9348739 1.8754550 1.7562802 2.0503715 1.9106174 1.9932047 2.1629945 2.0016720 2.1738532 2.0110925 1.8516670 2.1692677 1.8641031 2.1454722 2.0707632 2.0167550 2.0747421 2.0603293 2.1857761 2.1674857 2.1409941 2.0835478 2.1283079 2.1489852 2.2019078 1.9490227 2.1045334 2.2129579 2.0262602 1.8874832 2.0294792 2.2309662 2.1218499 2.1757953 2.1577210 1.9988271 2.0871878 2.1827186 1.8507783 1.9629959 2.0554800 1.9967419 2.0563265 2.1595670 1.9484795 2.2506480 2.2335653 2.2743942 2.4539836 2.3027382 2.4361564 2.4579284 2.2323738 2.1896329 2.1722429 2.0466138 2.1662693 2.3993334 2.1658088 2.3538697 1.9456187 1.7602556 2.2870668 2.2909910 2.3217157 2.2257601 1.7838635 2.0912436 1.9972283 2.1706459 2.0995030 2.5001710 2.3514697 2.4469070 2.0584106 2.4883250 2.3166532 2.4255964 1.8820198 2.2515556 2.7562021 2.0513257 2.0478421 2.0051373 2.1169803 2.2566891 1.9097983 2.2982730 1.9363251 2.0707872 2.5627473 2.3884003 2.3798420 2.4105394 2.4246005 2.3789086 2.0704696 2.1360600 2.2547200 2.0612245 2.2422558 2.3459236 2.2406449 2.2714963 2.2246981 2.2887400 2.1824114 2.1280163 2.3506558 2.2685631 2.3110332 2.3383520 2.2363014 2.2006004 2.4915260 2.5511826 2.3515400 2.3661618 2.5644546 2.5453096 2.4937992 2.4404454 2.3966886 2.2406282 2.2803591 2.2215173 2.4128011 2.4545821 2.4395776 1.9400133 1.9628803 1.9152611 2.3916860 2.0156585 2.4439501 2.1300280 2.2155371 2.2922067 2.2430159 2.3180303 2.3951530 2.0287733 2.4881938 2.4817451 2.6142038 2.4655934 2.5967298 2.5528083 2.1537751 2.5088824 2.4819158 2.5760096 2.5001383 2.1507709 2.2822069 2.3990811 2.2391638 2.5141546 2.3540254 2.0872136 2.0925866 2.1301489 2.6152357 2.2003170 2.4164400 2.2441557 1.9694348 1.9093794 2.2934844 2.3347514 2.2889639 2.3378830 2.3862592 2.5713875 2.4232268 2.1667214 2.2061905 1.8710154 1.8856092 1.7737722 1.8498579 1.6961235 1.8509659 1.8934510 1.8892374 1.9879443 2.0801591 1.8581578 1.8974132 1.8690560 1.8639246 1.5906788 1.5743514 1.8531905 1.7313345 1.8592403 1.8340857 1.9208285 2.0523316 2.1231774 1.7885106 1.8208905 1.7283411 1.8124656 1.7752956 1.9012044 1.8745456 1.7998447 1.8688955 1.7247243 1.8591062 1.7573548 1.7385781 1.5919766 1.6691613 1.6329537 1.6614130 1.7457565 2.2421423 2.0818938 1.7078996 1.9875893 1.9524514 2.1043522 2.0518857 1.8868117 1.9820517 2.5787665 2.8354561 2.4088272 2.6798462 2.6442208 2.6439733 2.6105462 2.2084649 2.5087691 2.4277558 2.5396552 2.4268317 2.4437118 2.3471050 2.5608672 2.4577310 2.2971100 2.0741174 2.3781614 2.2201149 2.3049490 2.6731846 2.7652003 2.6899356 2.3317701 2.3544466 2.3775112 2.0485205 2.3784660 2.4220119 2.0834177 2.1474653 2.1043090 2.3244898 2.1989960 2.3143386 2.3894540 2.5514726 2.5305730 2.4802752 2.4993915 2.6788907 2.8239016 2.1724787 2.5349737 2.6017353 2.4449067 2.4190963 2.3269203 2.5442063 2.5739726 2.4886811 2.3421305 2.5760159 2.1317700 2.3728013 2.3811521 2.5334273 2.4579699 2.4743757 2.1233094 2.6404085 2.5364979 2.3626206 2.5772442 2.3584569 2.7685620 2.5468579 2.5095416 2.0360401 2.7454358 2.4946865 2.6720356 2.5603874 2.4664367 2.4012669 2.5094449 2.2886570 2.4803397 2.5473147 2.6232193 2.2932048 2.4895081 2.4632889 2.7073248 2.7229297 2.4053968 2.4598702 2.6358260 3.0004705 2.6450885 2.6315381 2.8035168 2.6299244 2.1294822 2.1718511 2.1859471 3.2473468 2.9010582 2.6557182 2.7737348 3.0047084 2.9335072 2.5404378 2.5054476 2.6480601 2.5227633 2.6098635 2.7847839 2.7986298 2.6259930 2.3973224 2.4151049 2.5681435 2.4850902 2.7259751 2.4982947 2.8838509 2.7791441 2.5973604 2.4704125 2.4381763 2.5718860 2.3302211 2.3729911 2.3522906 2.2723961 2.6968743 2.4364022 2.6741931 2.6522094 2.7178316 2.8527496 2.4140425 2.9659572 2.4690415 2.4964144 2.6188741 2.7615501 2.8634918 2.6353534 2.7406170 2.8169652 2.6938413 2.6846973 2.9022042 2.3629322 2.6916539 2.8490910 2.7158119 2.7838373 2.7869570 2.9636418 2.6311805 2.6248518 2.4094828 2.5601877 2.3448733 2.5137233 2.4485168 2.5734622 2.5606939 2.5334559 2.6476166 2.7634717 2.6938709 3.2138307 2.9515434 2.7914871 2.7105704 2.6841843 2.5921988 2.7303135 2.6724032 2.6969539 2.4166657 2.3607500 3.0454940 3.1728617 3.3176040 3.0454646 3.1992956 2.7174039 2.9193534 2.7197729 2.4288812 2.5135462 2.6946024 2.6519306 2.7825728 2.6910789 2.6866362 2.6476704 2.7558287 2.7397698 2.6060702 2.8231040 2.7461006 2.7788402 2.4713941 2.6791045 2.6232599 2.6000182 2.1968656 2.1492611 2.0210996 2.3924840 2.4244072 2.5559848 2.7141997 2.3618683 2.8071184 2.6386711 2.7163627 2.5710693 3.0871603 3.2805662 2.6615387 2.6525098 3.1220763 2.2064826 2.1820963 2.2099373 2.0867536 2.4401504 2.5077043 2.1742608 2.5563940 2.2197601 2.2239715 2.4197082 2.3044295 2.3916736 2.8890011 2.6774566 2.7915409 2.6921820 2.6896611 2.6360711 2.8624058 2.8896660 2.8929774 2.6575961 2.6919946 2.8541954 2.6996234 2.8083954 2.9019241 3.0353816 2.9510674 2.9309372 2.9733054 2.8166731 2.7655989 2.9190033 2.9268345 2.5718062 2.9321361 2.9155964 3.0422650 2.8992928 3.1020255 2.9817012 2.9922203 2.8331889 2.8812448 2.7879027 3.0950234 2.9639408 2.7759230 2.7885194 2.8252629 2.9234890 2.8359913 2.8294659 2.9756463 2.8032789 2.7119575 2.8312728 2.5656076 2.7242711 2.9428296 2.7411818 2.6782937 2.6236457 2.6335409 3.0384390 2.8787737 3.0050329 3.1191127 2.9799419 3.0954306 2.9417149 2.9066159 2.9456559 3.3330916 3.0293551 2.7995827 2.6683650 3.0646414 3.1850598 2.9422225 2.7528093 2.7695880 2.7546922 2.6845493 2.6561099 2.2718162 2.9724752 2.3645576 2.7175545 3.1029215 3.0201715 2.9401721 2.7849677 2.9567024 2.9142333 2.8677709 2.8383987 2.9933523 3.2609171 3.1472034 2.9997684 3.1447805 3.0605768 3.2582835 3.3187715 2.8530322 3.3773290 3.3774412 3.1388110 2.7678137 3.1937932 3.0126273 2.9865065 3.1829123 3.1478672 2.9817377 2.5085157 2.7519833 2.4798890 2.3219490 2.3943054 2.3699980 2.4252146 2.6828410 2.6999252 2.4860660 2.6167625 2.4351319 2.7222962 2.5162748 2.4948392 2.5705261 2.7640160 2.4714462 2.5148167 2.4923304 0.9555278 0.9717373 1.0114205 1.0551302 1.0902520 1.1973157 1.0430260 1.0952741 1.0356086 1.1116598 1.0940033 1.1368123 1.0383063 1.1336602 0.9405461 1.2439508 0.9028242 0.5902813 0.6265967 0.5891418 0.5121187 0.5356612 0.4663732 0.6398728 0.6015695 0.6504242 0.4551227 0.4937314 0.4827618 0.5009106 0.4823430 0.4740174 0.4682272 0.4511475 0.4982232 0.4697483 0.4632778 0.4667145 0.4501944 0.4359276 0.5834588 0.4570716 0.5785508 0.5099535 0.2827294 0.3712891 0.3899004 0.3532412 0.4892530 0.6114930 0.6768180 0.6330713 0.6627614 0.5795804 0.7012097 0.5641897 0.6078582 0.0000000 0.6552822 0.6256605 0.7655661 0.7714839 0.7073261 0.6660837 0.5524936 0.8620976 0.9103329 1.0549028 1.0122305 0.9241765 0.8462440 0.8755254 0.8667347 0.7562876 0.7605532 0.7756233 0.8249648 0.9032803 1.0198596 0.8241952 1.0729096 0.9935681 1.0750412 0.9962548 0.9343890 1.0976577 0.9512944 0.9874840 1.2292005 1.1802983 1.3044933 1.1166135 1.3178781 2.7238404 2.9667013 3.0247204 2.9148679 1.9954660 2.0467161 2.7420986 2.4090168 2.3086318 2.6152785 2.1973534 2.7932633 2.6676672 2.5258021 2.5990438 2.5464451 2.6336903 2.5384567 2.3699616 3.1011119 3.1818262 3.2115899 3.0680093 3.2606240 2.7302635 2.8549040 2.7576692 2.8241059 2.9019126 2.8200445 2.7189963 2.8086084 2.8187031 2.7532358 2.6644877 2.8993670 2.4538159 2.6987612 2.3815538 2.6297148 2.9924078 2.9219023 2.8769756 2.8237385 3.2894958 2.8854779 2.9324559 3.1315030 3.0769551 2.8817457 2.6885564 2.7989895 2.9985911 2.4962048 3.0616149 2.9541118 2.8816149 2.7387021 3.0108060 2.6807853 2.8772347 3.1550345 2.9278892 3.3283435 3.4906762 3.1395916 3.1038366 3.1060852 2.2577220 2.4158091 2.4497155 2.7487315 2.5257390 3.0162743 3.0750605 2.3681622 2.2180461 2.2028937 
```
