## Supplementary Data 2 for "Coupled metalipidomics-metagenomics reveal structurally diverse sphingolipids produced by a wide variety of marine bacteria": IQ-TREE.serine_palmitoyltransferase.Spt.hits.evalue_1e-70.qcovs_70.proteins_and_best_hit_HSPs_scovs_70.with_query_seqs_and_ougroup.cd-hit_c0.90.MAFFT-L-INS-i.msa.trimAl.mldist (part 70 of 73)

```
assembly_BlackSea6|NODE_55153_length_8784_cov_6.073204_6|best_hit_HSP    2.5389230 2.3913646 2.1767545 2.2435087 2.1911216 2.0230665 2.3347451 2.1515246 2.1815687 2.2093736 2.1950354 2.1335919 2.2721143 2.0648831 2.0786192 2.1832319 2.3087658 2.2881725 2.1865352 2.1792317 1.9048143 2.1957690 2.2129002 2.3059511 2.1981883 2.5335691 2.3941733 2.4829358 2.1239999 2.3751678 2.5150364 2.3659392 2.2695406 2.5702229 2.2403210 2.5590295 2.5462431 2.4898192 2.8637254 2.8457536 2.3834303 2.6752521 1.5852793 1.9186072 1.7262601 1.6789599 1.9394286 1.8204573 2.1278440 2.1473919 1.9210691 1.9279971 1.9519858 1.9838027 2.1941678 2.1883404 2.0552474 2.0158598 2.0434267 2.0465723 2.2049787 2.3401150 2.0339129 2.0036867 2.2702354 2.2913577 2.2447684 2.2019222 1.9982034 1.7117790 1.7454983 1.9500365 2.0930192 2.3019947 2.0859492 2.1331994 2.0284980 2.1112375 2.1117916 2.1325682 2.1677257 2.1754193 2.1825984 2.0888983 1.8491362 2.0595253 1.9113668 2.2338082 2.1289911 2.3339916 2.1859471 2.3531891 2.3048437 2.3245539 2.3222372 2.1358281 2.0335534 2.2417871 2.4209860 2.3576925 2.2157637 2.3101118 2.5299969 2.3144271 2.2238021 2.3296255 2.3825788 2.1277128 2.1965853 2.5037352 1.9554928 1.8790421 2.0652203 2.0332264 2.1431798 2.3002596 2.5235164 2.1920345 2.3957601 2.3262539 2.4011660 2.1838719 2.1227582 1.9775692 1.9480982 1.9386333 1.9996328 1.8830906 1.9843296 1.8295193 1.7435667 1.8219696 1.9692741 1.9199921 1.8652047 1.9642858 2.0935308 1.9694580 1.9476315 1.9707476 2.0095704 1.9872368 1.9391420 2.0321419 1.8507158 1.9104928 1.7709332 2.0080382 1.9624857 1.9056665 2.1563677 1.8606006 1.9019918 1.9104245 1.7698041 1.7739400 1.9661164 1.8049005 1.9670478 2.1254204 1.8695720 1.9639507 1.8801160 2.0371971 1.8961704 1.8146778 2.0001915 1.9018538 1.9743519 2.1006267 2.2545410 2.1338758 2.0270713 1.9288211 2.0461913 2.0440017 2.2155153 2.1050116 2.2082766 1.9202134 2.0154102 2.4821664 2.2005609 1.8116275 1.8074632 2.1791939 2.4489853 2.1809441 1.8073002 1.8589535 2.8243689 2.4593130 2.6629611 2.7932779 2.8120212 2.6755806 2.5473241 2.5012886 2.4592361 2.6765674 2.3705824 2.3576570 2.2249596 2.2758785 2.2733296 2.4148774 2.4105900 2.4299216 2.3331930 2.3393698 2.2488567 2.2292700 2.2202291 2.1376354 2.1424019 2.1330317 2.2100888 2.2054456 2.1201354 2.2645988 2.4732550 2.5033383 2.3977025 2.3765241 2.4249080 2.3275567 2.2416415 2.0805275 1.9594532 2.1381258 1.8714461 2.2027355 1.7430555 1.8089628 2.1059929 2.0285650 2.2023701 1.8794082 1.9566537 2.1486339 2.0881228 1.9535486 2.0030151 1.7939076 2.1502259 1.9550628 1.9290133 2.0173213 1.9727653 2.0189916 1.9740135 2.0153145 2.0425150 1.9316456 2.0245604 1.7931124 1.9457232 1.8853078 2.0463017 2.0663029 2.0035076 2.0465412 1.9807905 1.9472759 1.9151864 2.1239263 2.0964738 2.0227572 2.1581795 2.0539958 2.0297623 2.2914372 2.2007068 2.1862581 2.0851720 2.1285718 2.0897004 1.9387763 2.0924652 2.1025305 2.1459866 2.1376562 2.2487529 2.0996054 2.2221485 2.0650045 2.1990064 2.1805579 2.1570585 2.1107893 2.1078638 2.1217367 2.1132752 2.0146314 2.2392578 2.1715975 2.1978188 1.9411023 2.1089791 2.1136587 1.9057877 1.9765764 1.9895489 2.0799795 2.2080226 1.9914986 1.7846572 2.1250250 2.1463401 2.1871501 2.2041000 2.1594244 2.1338759 2.1542407 2.1663030 2.1888329 2.2315833 1.8825004 2.0049003 2.0163222 2.0546579 2.1279768 2.1090979 2.3156552 2.2251402 2.0578364 1.9815975 1.9375020 2.0199707 1.9731314 2.0637285 1.9338635 1.9898157 2.0596424 1.9279667 2.1214682 1.9933644 1.9289381 1.7772223 1.8104901 1.8196545 1.8645462 2.1919826 1.9988568 2.0573236 2.3348785 2.0540410 2.1141948 2.1628186 2.2123941 1.9028838 2.2351710 2.0751214 1.9341488 2.1541929 1.9991242 1.4744340 2.1924360 2.1633683 2.0191223 1.9195494 1.9830909 2.0404788 2.1633093 1.8542272 1.9240194 2.2452113 2.1180078 2.0400523 2.0840516 2.1760420 2.2400003 2.2018344 2.2534503 2.2466686 2.2685553 2.2984491 2.1763758 2.2510252 2.1922583 2.3406383 1.8353681 1.9685608 1.9381672 2.0210842 1.9538828 1.8748495 1.9189627 2.2781555 1.9993879 2.0102073 2.1592981 2.0630495 2.1293962 1.9947041 2.0733153 1.8914264 2.1527567 1.9244361 1.9610069 2.0461205 1.8643980 1.7533143 1.9873656 2.0069864 1.6761167 1.7976034 1.9118078 1.8137346 1.7968790 1.7986990 1.8581709 1.9374567 1.9363974 2.0755267 1.9363046 1.9181366 2.1825184 2.0130300 1.9633297 1.8979356 2.0019516 1.8853583 1.9226462 1.9423380 1.9116432 1.7858566 1.8824603 1.8656416 1.8985917 2.0776034 2.1161067 1.8718837 1.5939820 2.1402903 2.1559647 1.8357657 2.0435374 1.9484765 1.8506943 1.8491933 1.8756880 1.8014295 1.8454792 1.8382407 1.9902259 1.9594040 1.8460431 2.0762791 2.0200453 2.1762931 1.9344981 1.9147845 1.7601934 1.6753805 1.7109002 1.9051952 1.8960840 1.8424051 2.0436336 1.7877652 1.8388468 1.7730028 1.7870068 1.8015638 1.7447347 1.8012952 1.8583110 1.8519956 1.9894677 1.8397156 1.8851305 1.7612845 1.5762834 1.6886868 1.5949488 1.8381190 1.5615992 1.7277456 1.7677687 1.7335930 1.9969400 2.1167527 1.9003460 1.9635334 2.0069490 1.8360054 1.8642823 1.9172511 1.9564004 1.8732870 1.8422358 2.2517728 2.0935512 1.9357152 2.0842438 2.1813332 2.1110305 2.1315535 2.1880735 1.9418958 1.9865078 2.2041242 2.1495478 2.0735261 2.0827917 2.2215293 2.1056791 1.8555271 2.0390127 1.8609717 2.1654123 2.4248518 2.3361054 2.2481483 1.7691519 1.9748678 1.8210615 2.0740085 1.9072230 2.0469117 1.9391336 1.9686849 1.9692762 1.8177599 2.0274662 1.8503799 1.8560174 1.7859181 1.8261866 1.8838148 1.7932936 1.9864968 1.9413408 2.0261597 2.2325660 1.8607414 2.0372159 2.3098929 2.0487583 1.9342371 2.1331859 2.0587829 2.0128721 1.9541934 1.9317381 1.9602075 2.0758393 2.0748319 2.2300709 2.1534309 1.9720862 2.0195639 2.0364597 2.5654557 2.0329269 2.0239643 2.1774143 2.3399336 2.2671355 2.2132945 2.1852943 1.9279464 2.0613362 2.0070690 1.7021849 2.1171358 2.1498653 2.3029239 2.0730753 2.1801867 2.1140908 2.1628289 1.8528037 2.0577783 2.1104814 2.1059626 1.7944377 2.3640556 2.1904582 2.0721419 1.8157482 2.2129191 1.9404388 2.2975742 2.1327625 2.1226305 2.2032882 1.9307091 1.8530627 1.8042036 2.0347128 1.9531093 2.0786453 1.9356816 2.0626519 2.0246290 1.9067601 1.9140790 2.0293214 1.9934405 1.9762696 1.8712063 2.0268700 1.9903278 2.1412336 1.9156553 1.8325036 1.7771469 1.8442980 1.8697504 1.8807168 1.9284340 1.8082191 1.7337283 1.7678524 1.8106157 1.8304796 1.8240494 1.8383430 1.8340608 1.7706652 1.9276011 1.9333289 1.9254612 1.7417366 1.8689022 1.6919429 1.7592717 1.8338913 1.8593392 1.8935621 1.8782810 1.7675200 1.8364246 1.9317074 1.7528664 1.8501983 1.8916532 1.7909435 1.7969306 1.8700091 1.9427095 1.7868036 1.8577110 2.0182344 1.8079843 1.9141314 1.9974748 1.9278235 1.9394629 1.8532523 1.8569689 1.8556196 1.9163607 1.8493041 1.9180464 1.9848884 1.8415479 2.1520677 1.9399683 2.1120744 2.1027557 1.8731731 1.8803744 1.7204249 1.8410599 1.5331274 1.8407916 1.9982274 1.9487188 1.7969789 1.9609713 1.6936839 2.2339031 2.1025425 2.0160456 2.1592756 2.0264500 2.2424792 1.9352969 2.0572766 2.0859310 2.1752597 1.8069835 1.8054817 1.7897992 1.8562830 1.8171122 1.6796856 1.7017698 1.9187027 1.6697807 1.8601189 2.1067371 1.9392286 2.0576519 2.0815735 2.1402692 1.8224083 1.9169318 1.9097749 2.0044057 1.8977351 2.0852611 1.9934552 1.7568785 2.0598509 2.0332342 2.0205630 2.2490261 2.1589955 2.1390785 2.0489333 1.9403771 2.0595795 2.0201220 2.0526291 1.9795931 2.0736445 1.8617954 2.1004702 1.9989008 2.1189410 2.5659030 2.2156652 2.1919073 2.2045861 2.0568911 1.9809236 2.2266883 2.3198327 2.2416848 2.1751673 2.0595658 2.0767342 1.9993539 2.0063315 2.1572808 2.0899691 2.1801121 2.3540772 2.3572109 1.9483524 2.0784197 2.2977194 2.3998461 2.4271458 2.0816150 1.8783594 2.2796685 2.1914357 2.1072155 2.0951343 2.4025667 2.4917545 2.2939870 2.0718520 2.3449356 2.2207380 2.6995212 2.4842408 2.3621044 1.9983192 1.9912221 1.8571028 2.3377741 2.3857184 1.8780800 1.8793342 2.1201876 2.2677233 1.8733730 2.3308963 2.4188599 2.3087363 2.2579145 1.9999281 2.3425801 2.0514446 2.2120204 1.7659585 2.2823977 2.4532536 2.3821050 2.5814192 2.2111965 2.2908389 2.4574431 2.2940063 2.4644316 2.2153894 2.1606604 2.2772441 2.3147518 2.0652356 2.1401062 1.9902563 2.1972674 2.1836341 2.3272117 2.2911907 1.9918792 2.4002745 2.2812432 2.2546148 2.3943334 2.6736476 2.2345034 2.5343837 1.7647015 1.9814820 1.9851550 1.9326086 2.0345021 2.1717086 1.9438623 2.0358107 1.8265462 2.0565578 1.8684253 2.1635872 2.1170645 2.1442907 2.0048541 2.5940771 2.5320340 2.3483019 2.2856496 2.2135928 2.1432070 2.1572633 2.4954607 2.4504785 2.6713161 2.5433971 2.6514142 2.6702971 2.5576782 2.7187969 2.7072883 2.6379663 2.6677418 2.6461907 2.5191120 2.8372456 2.5944124 2.5228246 2.6166050 2.5150472 2.4478784 2.3483875 2.3589337 2.2273318 2.2712105 2.1808953 2.0564911 2.0892105 2.1529143 2.2343979 1.9369259 2.0220419 2.1745429 2.2058031 2.1700743 2.1379319 2.1943816 2.2488141 2.5819047 2.6336069 2.6139537 2.4565497 2.3880051 2.4598567 2.4803261 2.4005126 2.6905752 2.5148980 2.3338168 2.1938578 2.2686902 1.9095001 2.1805817 2.0745238 1.9832207 2.1693641 2.2588416 1.9618645 2.2668772 2.3040605 2.4558983 2.0785229 2.0982005 1.9845357 2.0482619 1.9826437 2.0354656 2.0850490 2.1680008 2.1293039 2.0450633 2.1334831 2.0496679 2.0201646 1.9090417 1.8950542 1.8960290 1.7937209 1.8321950 1.9448649 1.9061046 1.8996902 2.0007920 2.0318547 2.1153159 2.0471014 2.0051638 1.8634673 2.0013436 2.1386986 2.2037835 2.3459223 2.3633340 2.2032458 2.1627501 2.2038421 2.3838563 2.3297253 2.1232885 2.2387719 2.1507810 2.3149646 2.5668178 2.5775771 2.6773997 2.2202971 2.2303337 2.3981275 2.4628797 2.1768640 2.3102973 2.4030056 2.1536215 2.2055091 2.4202147 2.4214002 2.5328872 2.7294834 2.4825874 2.4088559 2.4583633 2.5605324 2.5702869 2.5566471 2.5858056 2.4802629 2.8418825 2.3380128 2.4743530 2.5151635 2.5416376 2.4084943 2.7698319 2.5050885 2.3877471 2.3089123 2.3307536 2.4988091 2.6688123 2.4658049 2.3759585 2.3991934 2.3401196 2.3100211 2.4614967 2.4624213 2.5237376 2.4968315 2.5256520 2.6133498 2.4052244 2.2895269 2.3128105 2.4206271 2.6756859 2.3337486 2.3702385 2.4282672 2.4035601 2.4274156 2.2629122 2.1980689 2.4649592 2.6524526 2.4144017 2.2376836 2.5941442 2.7169894 2.6594689 2.5165586 2.5003343 2.4380914 2.4208211 2.3557559 2.3998407 2.2647647 2.2131603 2.3551840 2.3310816 2.3425433 2.3405291 2.2073069 2.3792327 2.4721903 2.5679934 2.4665626 2.5623788 2.4944609 2.2536831 2.6334258 2.6562629 2.6385889 2.7096681 2.6213688 2.5655465 2.2976982 2.3556354 2.3530863 2.4026248 2.2650930 2.2280179 2.3746129 2.3424129 2.3172960 2.3600148 2.2822493 2.2962459 2.5063950 2.2657528 2.1559049 2.1212598 2.4022627 2.3644781 2.2619305 2.3724864 2.1602409 2.3026547 2.4327862 2.1397364 2.3754907 2.3770170 2.3425895 2.2243005 2.2265453 2.2502330 2.2740172 2.3997379 2.4009402 2.3215709 2.4252052 2.2904965 2.2911093 2.3673423 2.3561625 2.4441100 2.2659838 2.3243688 1.9300840 1.9398050 1.9156240 2.2065723 2.1771684 2.0044348 2.0051719 2.1714804 2.2644690 2.1246206 2.3010129 2.2692466 2.3185888 2.2375036 2.3527799 2.3981802 2.4013884 2.5525029 2.4339276 2.4086951 2.4160033 2.3388962 2.3846589 2.1693717 2.2677048 2.2055655 2.2909040 2.1293246 2.3030803 2.2409082 2.2515803 2.3991281 2.2513801 2.1970304 2.3187063 2.3138715 2.4495358 2.2033971 2.1243621 2.1872563 2.1672909 2.1582766 2.3179941 2.2487364 2.3207719 2.2937013 2.2089675 2.2051072 2.3077439 2.3276102 2.2664831 2.3825100 2.2593494 2.1892599 2.3634773 2.1717516 2.3240742 2.2279541 2.1956046 2.3283596 2.4216196 2.2615735 2.2891645 2.2875497 2.1506907 2.2421176 2.3372626 2.2511633 2.1705337 2.3793949 2.2147136 2.3406316 2.3798388 2.3808347 2.2006252 2.1096717 2.0493534 2.3539336 2.2128336 2.2664787 2.3094030 2.2026330 2.2178018 2.4376962 2.2990091 2.3050198 2.3672144 2.3346547 2.3045484 2.3773855 2.4766946 2.3533192 2.4621448 2.3956946 2.1932184 2.3907052 2.4009441 2.1603117 1.9866921 2.2622405 2.2433610 2.2537243 2.1822953 2.2063242 2.3117694 2.3220484 2.3076306 2.3465852 2.2068363 2.1736332 2.1622193 2.3875522 2.3547110 2.2477995 2.2563287 1.9845674 2.3660062 2.2381866 2.2694676 2.3306509 2.5111799 2.5027549 2.3851902 2.4130112 2.3942068 2.4633061 2.3379064 2.3722317 2.3367948 2.1921647 2.5107186 2.3273864 2.1988815 2.2311648 2.2635657 2.2500777 2.2507462 2.3193127 2.2006925 2.3679484 2.3083035 2.2578711 2.1512068 2.2954545 2.2642838 2.3826490 2.4549919 2.3232514 2.3452344 2.2928815 2.4840052 2.1999695 2.1245203 2.0751894 2.2957356 2.1609306 2.1605487 2.1744994 2.1933480 2.2657482 2.1381367 2.2962993 2.2531069 2.2278741 2.2281624 2.1292800 2.2663003 2.3696517 2.3526632 2.1558042 2.1894821 2.3626690 2.3542386 2.3174917 2.1861253 2.3374092 2.4276356 2.5127033 2.4964517 2.2594219 2.3663153 2.0984387 2.0930718 2.1531833 2.2722789 2.2665050 2.1913722 2.4287183 2.3471251 2.4307236 2.2953668 2.3358427 2.2507228 2.3833181 2.3686163 2.4300197 2.3274787 2.3390075 2.5141010 2.5089296 2.7310433 2.7107714 2.3369792 2.4505080 2.2277761 2.1676472 2.1434732 2.2424018 2.2692307 2.1608130 2.2136029 2.5406501 2.3455537 2.1826217 2.2267501 2.2137508 2.3556327 2.4236336 2.1817243 2.2256653 2.2573398 1.8661890 2.1605937 2.2355740 2.4406810 2.4359722 2.1266288 2.1518764 2.0794882 2.3238063 2.2633665 2.3960762 2.5054489 2.4070383 2.7544282 2.6826264 2.3630059 2.4400696 2.4873036 2.5710125 2.4999655 2.4568280 2.4476851 2.5138670 2.1565981 2.3077712 2.7014739 2.4681694 2.6139384 2.3464485 2.3116242 2.1574191 2.1541049 2.0445403 1.8029340 2.3445247 2.2887826 2.4054465 2.2497003 2.3391406 2.3240548 2.2322978 2.3002302 2.2008024 2.5775392 2.2421579 2.4029944 2.4026152 2.5435384 2.4881038 2.1701817 2.4138140 2.2734323 2.4874287 2.4679565 2.3701843 2.3189037 2.3415770 2.3754689 2.3947902 1.9871000 2.4232700 2.5077488 2.3506022 2.4046023 2.4911168 2.4379485 2.3120414 2.5363917 2.2270700 2.1085103 2.3797578 2.1219895 2.1730844 2.2072669 2.3012753 2.3177893 2.2289444 2.2043053 2.1383515 2.0413612 2.3962522 2.4414195 2.4122843 2.2950218 2.4175095 2.4898288 2.1123798 2.2283264 2.4095051 2.3220440 2.2511605 2.2418611 2.3568771 2.1958301 2.2768204 2.2542364 2.2174929 2.3515561 2.4697881 2.3706137 2.2839041 2.3047888 2.3747073 2.3689541 2.1794630 2.1041815 2.1034716 2.1573185 2.2734740 2.2380000 2.1273039 2.1303226 2.4611550 2.3685600 2.7252109 2.2441337 2.5259583 2.4923092 2.5878112 2.5360768 2.4142164 2.2116129 2.3531330 2.4253764 2.5148143 2.4541876 1.9662786 2.0758912 2.3001698 2.1991865 2.2363681 2.3257782 2.2342763 2.3590602 2.2804313 2.3693788 2.4828172 2.4465954 2.2930044 2.2311570 2.4428921 2.3885311 2.2905590 2.3247195 2.1546408 2.1311014 2.4148904 2.4333313 2.2731208 2.3699142 2.5488903 2.4675353 2.2644060 2.3926571 2.3555373 2.7531756 2.4197078 2.5592579 2.4841970 2.4902806 2.1765638 2.4069287 2.4042505 2.3461397 2.4698185 2.5542896 2.3487848 2.3521262 2.5508142 2.5383925 2.2459226 2.2977081 2.1905089 2.3557394 2.3462366 2.3983199 2.2723891 2.4072813 2.5830148 2.5213629 2.4760524 2.4049600 2.4990940 2.4139228 2.5187217 2.5100119 2.5365999 2.5513594 2.3846361 2.4918856 2.6603373 2.6060631 2.5224945 2.4426308 2.4233254 2.2495258 2.2682810 2.6159967 2.5563654 2.5788439 2.3985274 2.5481869 2.4193962 2.5228006 2.2566843 2.2213871 2.3272234 2.4152334 2.4975573 2.5319265 2.1170392 2.3588636 2.3796748 2.2977356 2.3408295 2.3757758 2.2905293 2.3559943 2.4091645 2.3255997 2.3427323 2.3022210 2.3916242 2.5141995 2.3701104 2.3889717 2.2313022 2.4208704 2.3660191 2.3634075 2.2189488 2.2042131 2.4384937 2.7275123 2.3743106 2.5075569 2.2089698 2.6816080 2.5174057 2.3702611 2.4889369 2.3862822 2.0848499 2.2395346 2.2736764 2.4843980 2.4263233 2.3374500 2.2341551 2.1821916 2.4951850 2.2361480 2.3765127 2.6834872 2.6364546 2.6486249 2.6864803 2.6532736 2.6484952 2.6609300 2.7422955 2.6340101 2.6761245 2.6322160 2.6892378 2.5707804 2.7124467 2.6274064 2.4639047 2.6767823 2.6621874 2.5421516 2.4719050 2.4136883 2.6032818 2.4765401 2.5405515 2.5161955 2.4310258 2.5338365 2.4622038 2.5200880 2.5025482 2.5650180 2.5632269 2.6098264 2.5578632 2.5654128 2.4974123 2.7012979 2.6411331 2.4395417 2.4890401 2.6051844 2.1721083 2.2808082 2.7752594 2.7250940 2.6316564 2.6936373 2.6284018 2.7171754 2.8746032 2.7496585 2.8638023 2.9004114 2.9508889 2.9102683 2.7730202 2.8040314 2.8575642 2.7847880 2.5759590 2.5765743 2.7373497 2.7922748 2.6697222 2.6474134 2.7290227 3.0617492 2.7137134 2.6184749 2.8252124 2.6317583 2.8734776 2.6009717 2.3835450 3.1003265 2.9822466 3.0138040 3.0649825 2.1160019 1.9908672 2.1975885 2.1482873 2.1194632 2.1415811 2.3362068 2.2382099 2.2618345 2.1661250 2.1465327 2.1588533 2.2565305 2.1320061 2.2157384 2.1969151 2.0061724 1.9741745 2.1197939 2.1498702 2.1356969 2.1726940 2.2700862 2.2561738 2.4435942 2.3668420 2.1963901 2.1744048 2.2038669 2.2115167 2.1626322 2.2783855 2.2253240 2.2014796 2.4107460 2.2687655 2.2854196 2.1603168 2.2416787 2.2322958 2.1970214 2.3291995 2.1277183 2.3179487 2.0666859 2.0413481 2.2167516 2.1444847 2.2472536 2.3743826 2.2820305 2.1146754 2.2016628 1.9917254 2.1888265 2.0444105 2.0753949 1.7731915 2.1112893 1.9768953 1.9909237 2.1492847 2.1394369 2.1342066 2.0689564 2.1385789 2.0322330 2.3395838 2.2695042 2.2636157 2.1083098 2.1578712 2.0948091 2.2106886 2.1935674 2.3650534 2.1071113 2.1064888 2.0498254 2.1546567 2.1265291 2.2579213 2.0714096 2.0991651 2.2116688 2.2129461 2.2132092 2.2596065 2.2359437 1.9356986 1.6572907 2.0046841 2.1695372 2.1728793 1.8115800 1.9707781 2.0201171 2.1948258 2.1710345 1.8162931 2.0444010 2.2707254 2.0925972 2.0540867 1.9866496 2.2308989 1.8306609 2.1508052 2.1150776 2.1270084 2.1359197 2.0382763 2.1651435 1.9547533 2.1471837 2.0367961 1.9587925 1.7447359 1.9638092 2.0347830 2.1509306 1.8505576 2.2932871 1.9028852 2.0814756 2.1471884 2.1925220 2.0794597 2.0760931 2.0966561 2.1232797 2.0716108 2.0649764 2.2682135 2.0277557 1.9655702 2.0376786 2.0753483 1.9567867 2.1963587 2.1603033 2.1864171 2.1438730 1.9595140 2.2732383 2.2290908 2.2965688 2.4118787 2.1696016 2.1702702 2.2273572 2.1009180 1.8917537 1.9915602 1.8949841 2.1480815 2.1655253 1.9983512 1.9753167 2.1215899 1.8186053 1.9790656 1.8854881 1.9574024 2.0186393 1.9498017 2.0531288 2.1729357 2.1226602 2.0794817 2.2344838 2.0401829 2.0702173 2.1839425 2.0761066 2.1460211 1.9993925 1.9909042 2.0719895 2.1183094 2.0266974 2.1268370 2.0499816 2.0245566 2.1241701 2.1674497 2.0485265 2.2330975 2.1058375 2.0929803 1.8763963 1.8957301 1.8784198 1.8390673 1.8984608 2.0543322 2.0184044 2.0554577 2.1625636 2.1609036 1.9377100 2.1015990 2.0612515 2.1085607 2.2538436 1.9954723 1.9543217 1.9443623 2.2370157 2.0592385 2.2113763 1.9381374 2.2429426 2.0338823 2.2497000 2.0963678 2.0058553 2.0836086 2.0375189 2.0797759 1.9754811 2.1605620 2.2902102 2.0943840 2.0945709 2.0962375 2.1034496 2.0347247 2.0924488 1.9898749 2.0367732 1.8577205 1.8545926 1.8809115 1.8616700 2.1334438 1.8103307 1.7848038 1.8933584 2.0265021 2.0770432 1.9189076 1.7413255 1.7213878 1.7384349 1.8022466 2.1067836 1.8363723 1.8771267 1.8967726 1.7953684 1.8584655 1.9796488 1.9732108 2.0330142 1.9905452 2.0661583 1.7504605 2.1079555 2.1512372 2.1478809 2.0753262 1.9473610 1.8623432 1.9461201 1.9038065 1.8350860 1.9813096 1.9542356 1.9810549 1.9961347 1.7730842 2.0646945 2.1724402 2.0721328 1.9093281 2.3044541 2.2565612 1.9559597 1.8810787 2.0508024 1.9982811 1.8612493 1.8089651 1.7255002 1.7781727 1.7956938 1.8467422 1.9609744 1.8350501 1.4924035 1.7850449 1.7565750 1.6627459 1.8398103 1.8192294 1.8711696 2.0539236 1.8923669 2.0715182 1.9946604 2.0225709 1.9474909 1.7786372 2.0508097 2.0475273 1.9475770 1.9818516 1.8165853 1.9530509 1.9757400 1.9158087 2.1399338 2.1499372 2.0907125 2.0443811 1.9962975 2.0624948 2.1541780 2.0820922 1.7363647 2.0975648 2.0776559 1.8967488 2.2911157 2.1000448 2.0888280 2.1275534 2.0770676 2.1053105 2.1150375 2.1490217 2.1407410 2.0655285 2.0813926 2.0014512 2.2685366 2.1692994 2.1034177 2.3803613 2.1183902 2.1849112 2.2462613 2.2657981 2.0764404 2.0298771 2.0715677 1.9492858 2.4086068 2.1813691 2.1943248 2.1446643 2.2466969 2.2356445 2.2862990 2.3789251 2.2015209 1.7849639 2.1782453 2.0377466 2.2326014 2.2882084 2.3574356 2.2693876 2.3649244 2.2898649 2.3885208 2.3188031 2.3792063 1.9101058 2.1788176 2.6273577 2.1094920 2.1717031 1.8865460 1.9711366 2.1248405 2.0754168 2.0095968 1.8179358 2.1720442 2.2899319 2.4243937 2.1022210 2.2998818 2.2452658 2.1765405 2.0296511 2.1400316 2.3877487 2.0957693 2.0063189 2.1179547 2.3569995 2.1193066 2.0945737 2.1974956 1.9139969 2.0595357 2.0709807 2.1150778 2.2094234 2.2314262 2.1150002 2.3162779 2.2972691 2.2090175 2.2655197 2.3948035 2.4872282 2.5546162 2.2363946 2.7365230 2.4236632 2.3819451 2.3350420 2.1180320 2.5510667 2.4991433 2.5114942 1.9530146 1.9538504 1.8278896 2.1992552 1.9849683 2.1952818 2.0418220 2.0607483 2.3047619 2.0179869 2.0444773 2.1617484 2.0343877 2.3796400 2.2313350 2.4340633 2.4285946 2.2505009 2.3242257 2.2211322 2.2777868 2.3520389 2.2889973 2.3542809 2.0626837 2.1286569 2.2361690 1.7823717 2.3310551 2.3294455 2.0019754 1.9971925 2.0786320 2.4089804 2.1299002 2.2330913 2.0271247 1.9999262 1.9791071 2.2199388 2.2254295 2.2391691 2.3188047 2.2112481 2.3353919 2.3453802 1.9817134 2.1529978 1.7270468 1.8865730 1.6412237 1.8912831 1.4883475 1.8435572 1.8548199 1.9722141 1.6700734 1.7719626 1.8408135 1.9541054 1.9424502 1.9720869 2.0636927 1.8278634 1.9352252 1.7456207 1.8011850 1.7399164 1.7617312 1.9189476 2.0024804 1.6486653 1.6578423 1.5931916 1.7111609 1.6740037 1.7445619 1.7224682 1.7026107 1.6645893 1.6700651 1.6451471 1.3752389 1.6672184 1.4567114 1.6705077 1.6318152 1.6261396 1.5881196 2.1430632 1.9708098 1.6532272 1.8691948 1.8977556 1.9966742 1.9228127 1.8957128 1.9915022 2.3437757 2.2151166 2.3334009 2.4279933 2.4238485 2.4917772 2.1880526 2.2318421 2.7037394 2.2899916 2.4075860 2.3008848 2.3734877 2.3365688 2.3662456 2.5278437 2.3278360 1.9335027 2.1370018 2.1120309 2.3650531 2.4475422 2.5248857 2.4096447 2.4921523 1.9681162 2.0324812 1.9429893 2.0632102 2.0548601 2.1942984 2.0181064 2.0620937 2.1786741 2.0691210 2.0362562 2.0126968 2.1766917 2.4226161 2.4224549 2.5547042 2.6587945 2.7741707 2.4205062 2.3783383 2.5368231 2.5373247 2.4581607 2.4899095 2.2939568 2.4074386 2.3753412 2.2678312 2.2454918 2.3850679 2.4187599 2.3308317 2.4109245 2.2215012 2.4094585 2.0968674 2.4928221 2.5221396 2.3873781 2.4972806 2.4685717 2.5306501 2.3840343 2.3294141 2.2504099 2.3667939 2.3130695 2.2505065 2.1932075 2.1424974 2.1047495 2.0432475 1.9886920 2.0693823 2.1339514 2.4683148 2.2873010 2.6572748 2.5273850 2.7015046 2.4768857 2.3654269 2.4246974 2.5488859 2.6796133 2.4002924 2.4218966 2.5683582 2.2439683 2.1622246 2.2342998 2.2341691 2.6884466 2.3751544 2.5201139 2.5367439 2.7774590 2.7398919 2.3904531 2.3815919 2.3927470 2.3113319 2.3726111 2.3528812 2.4587368 2.1208669 2.1185748 2.4800314 2.4453436 2.0458169 2.3957295 2.3429689 2.5221698 2.5068080 2.3436730 2.2816336 2.5216119 2.5599568 2.4532388 2.5041871 2.4670702 2.3321521 2.6681858 2.4482765 2.4352218 2.5529663 2.6097132 2.7679963 2.3936562 2.7383980 2.6798537 2.4102347 2.5679977 2.3960638 2.3615628 2.3696700 2.6883163 2.7122966 2.5533269 2.7992368 2.9317583 2.5502634 2.6533329 2.4737040 2.5312009 2.5330474 2.6082476 2.9016079 2.5016260 2.6688889 2.5424338 2.5075072 2.4566414 2.5245380 2.5842776 2.5613596 2.5810595 2.6637801 2.7872157 2.5271833 2.6946544 2.7455190 2.7934522 2.5834361 2.4140919 2.3685609 2.3905541 2.6793546 2.3289993 2.2886605 2.2941946 2.3241055 2.7504185 2.7689354 2.8130673 2.5825257 2.6710500 2.6631814 2.7678808 2.2258915 2.2724422 2.2581577 2.1910842 2.3492453 2.2737521 2.3296979 2.3056858 2.2711219 2.4139600 2.6130238 2.2689352 2.2883415 2.4687524 2.2541293 2.1167593 2.2759419 2.1253616 2.3703760 2.2347521 2.1341008 2.0569651 2.2736876 2.5748182 2.6366496 2.5992137 2.1572284 2.3372870 2.2376352 2.3820150 2.1983963 2.7432656 2.6581820 2.5465949 2.5202298 2.4609581 2.5687480 2.5461137 2.4014565 2.4469958 2.5898401 2.6732272 2.3446223 2.4506591 2.2171610 2.5189999 2.7137585 2.4733414 2.5631058 3.2087636 2.9566480 3.1270631 3.1068025 3.0041883 2.8872464 3.1143603 3.0214293 3.1964365 3.0479984 2.9480132 3.1142046 2.9579692 3.0517838 3.2299072 3.2546679 3.2548789 3.0154966 3.1447231 2.8209837 2.8931234 3.1080990 3.0113571 2.6674265 2.9001864 3.0327910 3.1297355 3.0897883 3.3187653 3.1123843 3.0148145 2.7624700 3.0134264 2.8504445 3.1717232 2.9172882 2.8564505 2.8931788 2.9554736 3.1364672 2.9642505 2.8987051 3.0058508 2.9464307 2.9915251 3.1838070 2.8691490 3.0579444 2.9977340 2.9551041 2.8478834 2.9133466 2.8679131 3.0073249 3.0083590 3.3859716 3.2650218 2.9629246 3.1168823 3.1047528 3.1299432 2.9931520 3.5249145 2.8924975 2.8711755 2.9548414 2.5701292 2.6788897 2.5833139 2.5966405 2.5964208 2.6447595 2.7661122 2.5391831 2.3796366 2.8521087 2.2826398 2.6655955 2.8394232 3.0376963 2.9269608 2.8613673 2.9118462 2.8958331 2.7720351 2.9394230 2.8950564 2.9889513 2.8685106 2.9538565 2.7442316 2.8229368 2.8691394 2.8061357 2.8197932 2.9777527 2.8670133 2.9350486 2.4541605 3.0016101 2.8755543 2.8665328 2.7161446 3.0199604 2.6947259 2.8178516 2.3722435 2.3632259 2.2154443 2.1202460 2.1415658 2.0686631 2.4166346 2.5846854 2.4641081 2.3223049 2.3343982 2.6215996 2.2830125 2.3050611 2.4529376 2.3882417 2.1215804 2.1878918 2.2804341 0.9787346 0.9845316 1.0334125 1.0415179 1.0556732 0.9949703 0.9881415 1.0178450 0.9779787 1.1603089 1.2198201 1.2780188 1.1602899 1.1159914 1.1647097 1.2027934 0.9756354 0.7505910 0.7005307 0.6575178 0.6227185 0.5463158 0.5725871 0.7345612 0.6851810 0.7248192 0.6878067 0.7220485 0.5949365 0.6325407 0.6490831 0.6078737 0.6334882 0.6102228 0.6714658 0.5744316 0.6929607 0.7227828 0.6844709 0.6446470 0.7008895 0.7210968 0.6005794 0.6933013 0.7164546 0.7153223 0.7326749 0.7378787 0.6320394 0.7460082 0.7986871 0.8623478 0.8134863 0.7103716 0.6667791 0.7109543 0.6788154 0.6552822 0.0000000 0.2190950 0.3021950 0.3306425 0.7509898 0.7858159 0.8297706 0.9499416 1.0434177 0.8576314 0.8578180 0.9220906 0.7673574 0.9141363 0.7318059 0.7996552 0.6885819 0.7608083 0.7988262 0.8909683 0.8177531 0.7842284 0.8962527 0.8365797 0.9266716 0.9570465 0.8420015 0.9777939 0.8686199 0.9353913 1.1664401 1.0980355 1.0939606 1.0052718 1.2830628 2.5914467 2.4853956 2.7527268 2.3227581 2.3920022 2.1855605 2.6716592 2.4565579 2.7872625 2.5148826 2.0297082 2.7625425 2.6074430 2.6081285 2.5482524 2.4721412 2.3222391 2.3676565 2.3790171 2.5880974 2.7218664 2.7026150 2.7543269 2.8084450 2.4496267 2.5867495 2.3842332 2.3155156 2.5524035 2.3952183 2.3423538 2.3412866 2.5833077 2.5579617 2.3125949 2.5399228 2.4099346 2.4085470 2.3149456 2.3966483 2.5966087 2.7004892 2.5715982 2.4348956 2.5641190 2.6038719 2.5785826 2.6352023 2.6003950 2.4020523 2.3659797 2.6842484 2.7004771 2.2901686 2.6588727 2.6369120 2.4938664 2.3787887 2.5456316 2.3103599 2.6776734 2.7469064 2.4592162 3.1166414 3.0811979 3.2697105 3.3079106 3.0213430 2.5135267 2.5293352 2.6310458 2.5977878 2.4791052 2.4172151 2.7426568 2.4514786 2.3188175 1.9335947 
assembly_BlackSea12|NODE_653710_length_1511_cov_2.258929_1|protein       2.4751457 2.4534309 2.1931419 2.4281687 2.3325964 2.0739120 2.2917221 2.1908670 2.2075293 2.4053637 2.3841381 2.0398456 2.5894671 2.3080936 2.1256472 2.1280157 2.3887963 2.4935475 2.3379597 2.2688509 1.9889458 2.4032381 2.2650389 2.3117663 2.3854588 2.6258078 2.4631761 2.7186065 2.3163223 2.4690626 2.5831572 2.2676609 2.2385897 2.5373141 2.2539626 2.9432595 2.8340253 2.6113719 3.1109787 3.1304075 2.5559179 2.8137970 1.7728149 1.9655707 1.7157927 1.8176155 2.0886129 2.0071994 2.2648119 2.2302248 2.0059660 1.9901154 2.0892924 2.0199135 2.2105427 2.2711502 2.1711329 2.0877319 2.0981189 2.2458945 2.2873751 2.4041172 2.2154478 2.1328851 2.4145389 2.2423260 2.3057051 2.3409188 2.1886523 1.9657651 1.8865559 2.1400487 2.1405238 2.6094451 2.0544698 2.4205788 2.1352926 2.2582166 2.1756709 2.2914414 2.2945643 2.3497775 2.1750395 2.1843428 1.9511726 2.1725595 1.7937779 2.4475549 2.1269055 2.2333253 2.2234022 2.5404877 2.3990298 2.2301100 2.2896594 2.1395228 2.2403961 2.3358635 2.2959961 2.3665170 2.3316665 2.5277933 2.4991924 2.2857167 2.1090842 2.3280630 2.5333495 2.1940462 2.2517361 2.4972482 2.1560663 1.9844508 2.2096623 2.0896977 2.2292644 2.4340648 2.5544051 2.2269115 2.3167571 2.2847677 2.3731427 2.1016371 1.9423827 1.9934795 1.9938289 1.9696279 2.0976853 2.0020289 1.9978664 2.0235933 1.9977475 1.9307570 2.1022499 2.1217265 1.9717558 1.9852008 2.1670016 2.0536430 2.0616711 2.1202227 2.1332001 2.1512990 2.2556680 1.9182244 1.9713291 2.0563017 1.9272229 2.2187413 1.9499676 1.9342200 2.2486299 1.8761234 1.9972563 1.9725144 1.8861460 1.8856026 2.1093122 2.0246727 2.0772538 2.1630966 1.8359422 2.0794649 1.8903772 2.0709526 1.9330661 1.8777670 2.0181167 1.9987583 1.9903280 2.2713272 2.3313020 2.1963191 2.1126574 2.0127483 2.1172607 2.0509192 2.3482723 2.0974135 2.1714501 2.0372358 2.0680035 2.5035331 2.2804157 1.8850899 1.9255148 2.1446635 2.6280677 2.0906777 1.8174057 2.2813391 2.8219709 2.6441092 2.8182057 2.9618903 2.9482326 2.9946693 2.4605578 2.6413480 2.4295918 2.9355765 2.4288396 2.4836582 2.3318586 2.4619226 2.2608409 2.4237964 2.4296300 2.4557697 2.4454819 2.4266729 2.2493843 2.3306954 2.2137581 2.2370618 2.1811836 2.1631925 2.1647025 2.1017445 2.2031083 2.2945770 2.3813847 2.4150405 2.2622503 2.1503359 2.3553981 2.3530626 2.3032750 2.1895886 2.0443192 2.0745563 1.8622364 2.1057017 1.7878962 1.9416555 2.1715427 2.0603448 2.2528566 1.9792189 2.1432480 2.1922030 2.0818976 2.0553849 2.1352127 1.8733877 2.2340068 2.0769844 2.0501550 2.1993246 2.0736348 2.1379636 1.9132543 2.1903171 2.1263650 2.1239607 2.2765364 1.8912758 2.0140922 1.9260438 2.0625648 1.9591335 1.9843091 2.1299992 2.0074642 2.0648852 1.8987249 2.2077909 2.2432323 2.1020382 2.0959340 2.3325652 2.0794170 2.3397291 2.2441188 2.2178779 2.1904369 2.2631135 2.2813830 2.0189809 2.1318103 2.0194523 2.2405808 2.0824801 2.2857883 2.2325730 2.2399310 2.1943150 2.2960785 2.1595353 2.2064574 2.2427313 2.3305570 2.3999423 2.3023713 2.2010005 2.3674118 2.2542913 2.2651776 2.0628314 2.1892486 1.9648376 2.1184125 2.1110866 1.7986853 2.1854342 2.2339359 2.0451478 1.8388633 2.0979824 2.0841434 2.1920245 2.2299928 2.2142856 2.1428207 2.0721522 2.2198369 2.2807552 2.2854358 1.8217102 1.9076790 2.0860399 2.0869016 2.1732998 1.9402325 2.3795197 2.3750577 2.0575674 2.1243929 1.9571276 2.1270148 1.9601372 2.0116481 1.8049564 2.0071450 2.2194586 1.9445690 2.1875205 2.0278528 2.0331997 1.7598194 1.9304483 1.8428878 1.9790060 2.2750809 1.8315504 2.2441102 2.3655617 2.2703343 2.2111020 2.1982082 2.2253263 1.8328352 2.1625560 2.1216907 2.0411871 2.0509535 2.1167412 1.4208667 2.1445165 2.2236191 2.0688780 1.9901603 2.1444939 2.2469933 2.2344417 2.0438007 1.8825085 2.1804287 2.3136403 2.1853048 2.1811686 2.3783134 2.4858714 2.4939598 2.4386137 2.4777190 2.4662957 2.3907399 2.0971091 2.4488762 2.5547903 2.5349696 2.0726274 2.2226697 2.1596377 2.3234339 2.0480523 2.0281515 2.1410079 2.4634335 2.1383639 2.0757088 2.1129595 2.0375926 2.0573430 1.9605081 2.0381642 1.9890925 1.9839912 1.9571520 2.0349440 2.1083776 1.9227245 1.8269218 1.9254888 1.9347725 1.5869299 1.8007121 1.7737689 1.7171055 1.8274715 1.7417565 1.8112729 1.8763627 1.6969054 2.0223094 1.9655669 1.9254275 2.0452002 2.0811219 1.8970914 1.7847720 1.9069198 1.8074453 1.8474624 1.8871821 1.9006554 1.8261420 1.8633134 1.8482367 1.8775153 1.9946937 1.8521198 1.8635785 1.5996520 1.9847054 2.1268974 1.9268790 2.0858499 1.9834034 1.9090300 1.6864127 1.8584709 1.6824892 1.7580724 1.7829643 1.9775220 2.0195123 1.8731805 1.9838789 1.9967660 2.0679387 1.9395098 1.9407277 1.8644409 1.6584012 1.8148331 1.9676699 1.9313164 1.8851903 2.1032844 1.7732579 1.8225280 1.6940299 1.8327162 1.7527772 1.7628027 1.7581979 1.7989712 1.9447025 1.9873463 1.6917507 1.6883716 1.8328546 1.6133235 1.7238947 1.8169671 1.8425635 1.7040295 1.7304869 1.8199918 1.8150213 1.8909558 2.0978090 1.7921077 1.9422041 2.0210748 1.8186605 1.7938620 1.8842944 1.9572105 1.9249681 1.8941904 2.2355510 2.1267490 2.0211731 2.2008587 2.1737133 2.2003185 2.1039433 2.1649182 1.9816761 1.8972708 2.1088795 2.0954390 2.1908787 2.1888095 2.3233909 2.0433405 1.8965769 1.9532965 1.9521898 2.3566808 2.4098799 2.2578764 2.2259689 1.9218851 2.0947760 1.8173920 2.1953347 1.9781142 2.1023862 2.0224865 2.0793904 2.0658072 1.8677814 2.0134337 1.8965942 1.7887342 1.7162637 1.7999713 1.9337025 1.7778914 2.0561130 1.8759278 2.2265002 2.3088205 1.9830687 2.2836392 2.4301114 2.1994184 2.2124115 2.1942149 2.0964139 2.1022788 1.9846005 1.9897597 2.0269269 2.0750989 2.0977130 2.3826275 2.1058702 2.1810606 2.2272018 2.1471612 2.4628903 2.0513973 2.1134563 2.3792225 2.3355255 2.5227145 2.2382829 2.2724233 1.9149896 2.1691724 2.1414660 1.6998177 2.2873111 2.1473010 2.3656034 2.1555548 2.1835447 2.1189476 2.1224866 1.9121782 2.1143893 2.0302386 2.0742228 1.8947123 2.3415048 2.2045558 2.1738806 1.9101193 2.2843967 1.8326426 2.2328305 2.0980761 2.1247068 2.3611133 2.0266521 2.0043270 1.7163516 2.1765467 2.0149159 2.1256459 1.9182239 2.0248878 2.0291237 1.9367739 2.0308835 2.1439206 1.9499052 2.1678336 2.0130719 2.0449271 1.9347768 2.1388484 1.9136476 1.9218075 2.0063648 2.0529350 1.9880498 2.1131104 2.1974105 2.0901424 2.0122256 1.9639455 2.0717598 2.0701053 2.0088509 2.0099294 2.0244818 1.8389557 2.0774424 2.0186524 2.1211332 1.6594542 2.0302588 1.7066787 1.7929691 1.9128480 2.0171147 1.8514731 1.9888800 1.8542582 1.9015534 2.0545432 1.9843114 1.9690364 1.9225773 1.8295177 1.7674051 1.9156734 2.0427411 1.8370104 2.0267805 2.0869749 1.7977205 1.9623501 2.0724500 1.9425732 1.8958057 1.8719641 1.9777607 1.9763957 2.1480602 1.9845651 2.0823620 2.1301173 1.9865321 1.9869222 1.9894180 2.1583497 1.9820123 1.7059808 1.8490482 1.7871569 1.9181688 1.7752229 1.9169411 1.8677780 2.0553384 1.9413340 2.0014192 1.6895014 2.3059237 2.2190040 2.1583284 2.2587178 2.1627680 2.2399316 2.0741333 2.1845822 2.2164482 2.0584969 1.9106536 1.9080280 1.8789761 1.8893933 1.6994622 1.6805083 1.6407996 1.9987931 1.7271603 1.7443115 2.2350438 1.8171634 2.1105993 2.0738457 2.1434847 1.8526761 1.9232745 2.0623742 1.9215541 2.0937658 2.0813219 1.9822452 1.7768526 2.2128168 2.0541323 1.9944484 2.2282074 2.0102589 2.2274217 2.1333677 2.1136540 2.0580528 2.0779636 2.1214237 2.1031423 2.0968891 1.9446426 2.0409429 1.9346287 2.1204715 2.7122514 2.3016159 2.2423648 2.2862364 2.1380010 1.9352487 2.4500521 2.4823332 2.2887954 2.4135496 2.2924806 2.2809328 2.2244705 2.0891748 2.3929214 2.1655165 2.0665367 2.3134604 2.2735802 1.9622528 1.8792509 2.2793093 2.3604210 2.3054084 2.2838027 2.0119374 2.3263894 2.1281469 2.1328800 2.3005891 2.3892642 2.5070840 2.0866933 2.0108578 2.1762749 2.4793715 2.6532968 2.6310216 2.3182844 1.9613665 2.0667147 1.7862487 2.4141523 2.3907269 2.0092421 1.9745089 1.9445984 2.2899904 2.0013596 2.4135479 2.2631086 2.2315270 2.2833083 2.0372820 2.2868576 2.1543891 2.2659396 2.0317359 2.5313373 2.5199553 2.3230341 2.3677201 2.4366423 2.3853061 2.4934825 2.1788886 2.4484850 2.2824793 2.1311627 2.5122017 2.5783969 2.1280398 2.1646653 2.2200212 2.2156024 2.3808341 2.3854525 2.3102359 2.2649114 2.7004407 2.6239405 2.3483470 2.2187669 2.7426784 2.2274191 2.2820897 1.8695130 2.1002819 2.0630686 2.0202976 2.1321489 2.4229109 2.1285111 2.1050724 2.0525861 2.0783321 1.9896099 2.1683158 2.3047147 2.4304503 2.0176283 2.7775696 2.6441349 2.4674748 2.3067640 2.2214229 2.0721969 2.0867179 2.6515674 2.5836316 2.7233564 2.6652462 2.7488545 2.7409779 2.7655841 2.9983237 2.8962051 2.8444959 2.8051898 2.8595456 2.7495596 2.8983608 2.4430963 2.3697888 2.5956667 2.4571183 2.5757972 2.3343451 2.4518371 2.2675593 2.3341811 2.2389024 2.1464598 2.2720974 2.0878795 2.3134773 1.9818265 2.0247712 2.3107834 2.1855440 2.0802246 2.1469301 2.0352489 2.1637625 2.6524500 2.6342799 2.7437429 2.4214006 2.3985420 2.4048766 2.4390871 2.3908503 2.8092479 2.4833422 2.3955895 2.2096794 2.3041670 1.9406001 2.0879282 2.0868094 1.9352371 2.0266339 2.2825064 2.0993111 2.2433975 2.1747844 2.5117278 2.2614865 2.1820342 2.0049768 2.0855790 2.1160415 2.0461766 2.0827065 2.1600818 2.3292211 2.1742380 2.1898667 2.0331815 2.1420969 2.1055407 1.9579030 2.0907763 1.9259306 2.0407966 1.9571335 2.1357244 2.0510917 2.0746673 2.0757160 2.2709654 2.1174125 1.9694121 1.7771318 2.0429583 2.1953092 2.1968398 2.3582622 2.4670775 2.1657808 2.1770142 2.2154861 2.5899440 2.4915290 2.3808281 2.4044740 2.2924268 2.4139996 2.7733609 2.6172065 2.6650200 2.3820256 2.3360083 2.5413372 2.4179287 2.4090435 2.4946875 2.4247890 2.3330984 2.4549329 2.3229483 2.5985376 2.5366802 2.6882969 2.6657319 2.6209564 2.4636836 2.5564741 2.6678030 2.6905314 2.5448250 2.5126141 2.8734845 2.4022652 2.4407435 2.5459448 2.5319561 2.3169797 2.6127435 2.5550450 2.3594071 2.4415105 2.3696044 2.4525107 2.5863023 2.3826957 2.3385652 2.5128222 2.3194217 2.5105816 2.5295469 2.4501501 2.4702918 2.4067480 2.3973997 2.5303371 2.4193497 2.3496919 2.3154050 2.4738537 2.5974696 2.3401178 2.3019599 2.4090251 2.4104450 2.4287373 2.3074380 2.2919421 2.3747120 2.6034207 2.4764319 2.4866689 2.5328305 2.7544607 2.7290982 2.6216785 2.6697191 2.5514735 2.6043410 2.4443613 2.6553393 2.5604921 2.3623001 2.4224711 2.4355965 2.4356108 2.4962771 2.4237567 2.2943554 2.5297817 2.6146363 2.5405836 2.7340108 2.5764702 2.4837750 2.6896992 2.8583479 2.8217889 2.8747251 2.7758359 2.7922106 2.5189979 2.5751820 2.6389114 2.5120894 2.3458931 2.4201317 2.2913975 2.4268816 2.3652776 2.3477483 2.3724240 2.2830323 2.5377655 2.3955299 2.3391742 2.2670457 2.5192476 2.4396784 2.3738718 2.5306159 2.3291948 2.5199957 2.5451285 2.2747218 2.4727851 2.4393863 2.4152851 2.3586684 2.3838281 2.3672424 2.5939057 2.5630903 2.5057273 2.5732087 2.5111340 2.5130516 2.3397337 2.4789560 2.5315370 2.6729951 2.3759448 2.4875966 1.9784552 2.0045632 2.0935067 2.2957200 2.2971050 2.0738241 2.1019129 2.2885755 2.5575786 2.3465529 2.3855607 2.2872595 2.3172767 2.2620565 2.4307675 2.4571759 2.4405498 2.6098619 2.5065972 2.4329250 2.4802344 2.2869159 2.2809422 2.3424847 2.2702797 2.3473695 2.3094810 2.0920933 2.4778065 2.3504505 2.3887714 2.4185371 2.4189242 2.2569417 2.3942645 2.4779238 2.5216358 2.3550705 2.2170630 2.2644925 2.2400927 2.2141911 2.4358179 2.2890620 2.4586780 2.3462079 2.1039843 2.2939261 2.4223273 2.3332649 2.2926728 2.3358602 2.1851280 2.2875828 2.4777459 2.2589399 2.2473853 2.3428848 2.3766286 2.3038955 2.4394019 2.3098257 2.3409215 2.3305033 2.1562493 2.2807192 2.3200793 2.4252999 2.3443735 2.3191742 2.3664671 2.4197635 2.4798714 2.3415970 2.2750544 2.2232602 2.2054404 2.3363772 2.1865056 2.2371695 2.2809224 2.2238575 2.3092179 2.3348311 2.3794390 2.3951731 2.3821667 2.2643218 2.3432981 2.5039411 2.4288741 2.4058892 2.6228835 2.5314525 2.3337123 2.3682265 2.3348945 2.3455915 2.2109128 2.3007195 2.3011069 2.2971932 2.2353031 2.3640169 2.4120596 2.4009883 2.3778101 2.3983458 2.3608035 2.2184793 2.2720229 2.4782739 2.5430833 2.2955526 2.3928641 2.1791416 2.4748024 2.2822022 2.3361464 2.4317199 2.5977674 2.6155325 2.5416303 2.4777530 2.7023077 2.5739172 2.4117072 2.4250003 2.4528010 2.1282419 2.6241003 2.3925847 2.4166394 2.4431747 2.3819922 2.3424805 2.4191619 2.4982683 2.4212266 2.4718262 2.4220056 2.2614030 2.2955351 2.3994763 2.4049435 2.5276416 2.6412284 2.5601893 2.5808342 2.5202238 2.6832220 2.2342496 2.2099414 2.1328745 2.3407020 2.2467113 2.1887194 2.2167388 2.2148177 2.3150657 2.2085031 2.3429022 2.2581668 2.2825860 2.2412025 2.2209232 2.3212539 2.2211045 2.3822509 2.1901992 2.1941024 2.3242410 2.3165305 2.3724543 2.1778351 2.2618098 2.3820723 2.5531053 2.4464723 2.3449857 2.4350836 2.3091189 2.2560834 2.2960825 2.4493326 2.5003074 2.1826997 2.3967403 2.4546497 2.4463314 2.4029620 2.4587446 2.4292212 2.5203823 2.3758398 2.4833265 2.4796630 2.4565628 2.5502060 2.7532927 2.7605012 2.8671300 2.4481812 2.5756809 2.2719643 2.3181244 2.3627672 2.5333871 2.4375327 2.4137793 2.4648903 2.6186026 2.4772966 2.3815821 2.2632073 2.3262353 2.5234304 2.4950846 2.3932180 2.4664490 2.5727879 1.9509293 2.4195360 2.5384752 2.5486337 2.6575106 2.2001059 2.2128237 2.1256877 2.5654369 2.5277321 2.4004496 2.4472262 2.5671590 2.7382921 2.5968838 2.3860072 2.4117772 2.4711575 2.6335224 2.5448059 2.4484864 2.5019906 2.5436000 2.4577462 2.4996460 2.7436967 2.4206600 2.7162420 2.3900746 2.4026861 2.3070675 2.2268883 2.0491741 1.9298375 2.4705106 2.3859587 2.3355751 2.2867305 2.4871982 2.3861364 2.3779271 2.3845291 2.2071698 2.5794724 2.3247167 2.4088077 2.5228629 2.6672903 2.7612102 2.2878360 2.5146766 2.2908419 2.5646961 2.6216775 2.4956001 2.4643414 2.6193252 2.6250716 2.6851310 2.1623426 2.5666159 2.6772149 2.5368719 2.5615430 2.5913769 2.5113481 2.5231201 2.7992914 2.2964341 2.2575981 2.4062460 2.3285959 2.3307690 2.3117510 2.4248317 2.4821352 2.3576882 2.2218154 2.1624367 2.0787167 2.4565426 2.4205183 2.3643550 2.2911782 2.4311383 2.5456585 2.3633626 2.4343292 2.7147719 2.4416391 2.2680889 2.4235503 2.4139885 2.3921800 2.3569518 2.3176934 2.1948819 2.4246162 2.3411767 2.3763077 2.2923849 2.3141098 2.3713989 2.4228463 2.1178040 2.1193316 2.1627602 2.1224294 2.3458868 2.2706379 2.2114013 2.0994913 2.5052949 2.4085087 2.8288982 2.2292465 2.3923191 2.3254438 2.4976135 2.5126362 2.3640006 2.2407712 2.3121026 2.4702262 2.5550415 2.4008253 2.0561840 2.2220005 2.4565103 2.3707223 2.4066973 2.4595830 2.3210077 2.3955613 2.2534137 2.2860590 2.4547841 2.4010042 2.4466100 2.3091445 2.4093760 2.4066385 2.3985753 2.4469180 2.2022120 2.1909088 2.4323346 2.2970886 2.3878614 2.3130753 2.5757561 2.4824843 2.3455890 2.4680265 2.3600940 2.8192465 2.5449660 2.5337674 2.3385014 2.5818919 2.1645928 2.4773946 2.4746702 2.5095357 2.5755428 2.5029159 2.2769261 2.3712973 2.5106897 2.5407285 2.3387216 2.4053960 2.2394508 2.5075085 2.3711325 2.5981040 2.3366118 2.5180207 2.7106580 2.5903472 2.5459814 2.4010249 2.5275796 2.4484444 2.6132966 2.5729507 2.6547587 2.5000625 2.4011416 2.5692779 2.7519072 2.6890757 2.4815047 2.5277903 2.4844554 2.5275148 2.3401433 2.6459889 2.6222121 2.6135502 2.5153980 2.6871614 2.5280617 2.5308811 2.3234746 2.4571568 2.4555254 2.5067716 2.5781235 2.5763369 2.3470683 2.5488905 2.3576727 2.5303144 2.3439281 2.4025259 2.3388693 2.4202219 2.4829664 2.2852387 2.3695047 2.4264784 2.5582464 2.6622181 2.4086594 2.4826476 2.3483433 2.4256722 2.4341713 2.4746821 2.4910706 2.4386099 2.3774854 2.7836215 2.6540301 2.6247962 2.5472334 2.9189233 2.8181118 2.3747538 2.4778634 2.4307645 2.1649691 2.2669411 2.3223811 2.6363927 2.3443337 2.4667840 2.4459499 2.6251797 2.5098339 2.3359405 2.4337437 2.9167896 2.8321445 2.7685845 2.9018557 2.8405018 2.9000699 2.8201324 2.8015473 2.8562992 2.8300208 2.8935563 2.8809969 2.8231111 2.8808056 2.8079022 2.6611992 2.8361055 2.7929546 2.7225347 2.7191522 2.6789679 2.7775834 2.8283908 2.9515167 2.8501880 2.7910684 2.7778845 2.7468770 2.6807148 2.6226726 2.6783327 2.7503378 2.7453970 2.6333825 2.7023484 2.7652102 2.8221911 2.7779062 2.5629574 2.6063349 2.7944622 2.1913767 2.6902418 2.7311469 2.9736402 2.7612089 2.8811424 2.7571976 2.7790547 2.8987048 2.8550498 2.8588412 2.9443729 2.9671162 3.0422006 2.8922765 2.8218140 3.1442761 2.9403926 2.7560455 2.7086790 2.9209835 3.0902686 2.8694059 2.8723575 2.7601709 2.9580328 2.8159975 2.6659131 2.9014713 2.8787112 3.0938750 2.8004909 2.7029666 3.0107460 3.1751236 3.3022434 3.1894942 2.2962015 2.2009759 2.4342983 2.3506410 2.3680108 2.4974601 2.5398435 2.3803082 2.3932312 2.3402543 2.4321563 2.3571184 2.5176417 2.1447228 2.4129126 2.2887264 2.1473011 2.2888539 2.3049536 2.4154714 2.4058940 2.3962938 2.5349404 2.6098560 2.6254934 2.4550739 2.4203966 2.3401760 2.5584829 2.3305576 2.3440170 2.3312405 2.3124073 2.5161105 2.8135380 2.4528641 2.6622220 2.3173657 2.5234906 2.4803330 2.4542559 2.4507229 2.3883448 2.3235882 2.1387546 2.0966575 2.3141148 2.2051052 2.3286476 2.5293794 2.4036906 2.3336365 2.2214169 2.1523611 2.3074859 2.0862941 2.1159349 2.0338657 2.4532653 1.9247667 2.2742941 2.3110355 2.2936830 2.3058476 2.1107208 2.2957814 2.0587366 2.4148567 2.3166550 2.2629970 2.1349710 2.2064492 2.2130393 2.1933516 2.2781880 2.3479704 2.0562237 2.2081327 2.1614439 2.2817162 1.9533512 2.4523236 2.0524759 2.2486439 2.1669057 2.2702788 2.2695390 2.2827895 2.3037145 2.3843120 2.0580650 2.3881232 2.1657514 2.1515799 2.0337862 2.0239149 2.1341878 2.3161821 2.3728427 1.8084254 2.2552507 2.3683925 2.1525160 2.1390762 2.1622755 2.3568506 1.9041832 2.4545451 2.3957335 2.4680068 2.2663162 2.1662342 2.3549591 2.0705015 2.1869178 2.1130643 2.0513150 1.8894284 2.0425881 2.2134526 2.3336230 1.9951861 2.4357767 2.0706456 2.2009785 2.1604910 2.2005867 2.1577350 2.1054773 2.1033604 2.2112743 2.1944503 2.1367097 2.2548815 2.0021289 1.9424542 2.0965424 2.0302954 1.9363607 2.1859655 2.3611620 2.2487036 2.0208103 1.9757836 2.3427490 2.3280260 2.3587724 2.4605517 2.2718348 2.2257154 2.1404191 2.0870340 1.8683183 2.0044132 1.9106356 2.3570842 2.3068527 2.1973723 2.0695445 2.1714069 2.1233427 2.1707926 2.0936323 2.1506866 2.0679288 2.0509001 2.1643121 2.3148273 2.2022754 2.1753045 2.2958063 2.1816816 2.1551031 2.1881273 2.1382791 2.2864694 2.1375614 2.0795295 2.2081608 2.1807593 2.1762326 2.2484107 2.2328152 2.1840508 2.3163302 2.2239168 2.1672982 2.3216263 2.1850320 2.2602907 2.0422727 2.0501015 1.8832200 1.9764254 1.9448663 2.0648343 2.0032308 1.9974509 2.1106578 1.9519499 1.7896245 2.0995807 2.0920247 2.1581550 2.1391133 2.1084532 2.0844498 1.8764605 2.2378235 2.1251836 2.2099927 2.1412529 2.1643119 1.9166195 2.3340046 2.0230383 2.2189141 2.3033474 2.3155916 2.1449252 2.1547231 2.2999540 2.2398669 2.2522583 2.1822558 2.4286312 2.3687010 2.1785244 2.3450774 2.1868914 2.3146163 2.0916912 1.8307496 2.2124382 1.8851343 2.4034964 2.0743551 2.0331631 2.1591586 2.2868445 2.2423282 2.0626345 2.0280927 2.0051395 2.0439395 2.0304457 2.0581683 2.1145318 1.9959208 2.1807458 2.0908126 2.2461461 2.3078231 2.2478527 2.2928154 2.1133033 2.2956602 2.0561171 2.0253784 2.4085019 2.3072726 2.2804331 1.9881596 2.2250169 2.2234770 2.1579028 2.1473371 2.2165250 2.1243089 2.0046440 2.0692922 2.0657145 2.2667016 2.2981492 2.4154365 2.1515972 2.2397892 2.1865451 2.0822630 2.2175993 2.2470539 2.2278244 1.9897736 2.0395049 1.9268275 2.0015654 2.0415736 1.9323570 2.0800101 1.9508635 1.5762046 1.9865796 1.9109612 1.7018804 2.0677748 2.0484364 2.0391462 2.2747845 1.9153167 2.2182877 2.1525294 1.8517093 2.0735659 1.9271418 2.3467111 2.2417369 2.0298194 1.9727644 1.9189411 2.1373365 2.3006911 2.2493056 2.2558626 2.4252206 2.2216616 2.2237336 2.2734455 2.3678708 2.5266853 2.3931627 1.7854333 2.2257591 2.2922931 2.1813537 2.3835842 2.3335858 2.1982164 2.3749281 2.2120252 2.1195938 2.3596232 2.2065121 2.2029862 2.1344087 2.2434733 2.2213509 2.3398684 2.2293967 2.2410732 2.7044270 2.2885590 2.5032878 2.5912675 2.4389403 2.2390593 2.0478997 2.0244176 2.0223496 2.4274501 2.2066978 2.2734511 2.1986809 2.1064853 2.3163498 2.6673117 2.6660957 2.4404073 2.0447999 2.1997891 2.1883687 2.3359802 2.3573687 2.6225813 2.2819877 2.5254857 2.1976059 2.5398693 2.3844469 2.4575169 1.9610164 2.2861729 2.7244539 2.2760349 2.3012241 2.0744411 2.1956727 2.2156215 2.0933645 2.2388626 2.0580893 2.3046491 2.5568202 2.5238492 2.3662074 2.6207321 2.5466196 2.4414993 2.1695348 2.2332516 2.4799856 2.0872528 2.2906532 2.3908552 2.4617859 2.3712177 2.1676923 2.2830387 2.2784488 2.3008363 2.3165451 2.1814518 2.3654295 2.4667470 2.4001404 2.4997359 2.5212075 2.5873327 2.4259944 2.4991101 2.6452894 2.8169400 2.5173398 2.4677299 2.4288244 2.2376364 2.4878699 2.1989082 2.5703984 2.6427167 2.4484388 2.1242980 2.1193331 2.0321614 2.3142124 2.0983786 2.4894888 2.1455744 2.2536139 2.3032324 2.2885071 2.2614466 2.3078793 2.1306810 2.6645263 2.5524376 2.6844884 2.4809057 2.5485000 2.5054564 2.2425085 2.5261776 2.6711041 2.5015457 2.6602761 2.1396318 2.2836759 2.4145125 1.9733542 2.5765885 2.4801764 2.2099449 2.2321704 2.3119443 2.7564446 2.3450599 2.3937677 2.2079681 2.0783347 2.0329883 2.3580702 2.4001983 2.2825914 2.4652381 2.4290657 2.6508946 2.5751855 2.1449665 2.4442147 1.9088553 1.9498214 1.7344327 1.9678994 1.6448725 2.0088367 1.8687535 2.1464102 1.8468368 2.1484058 1.9723460 2.0870016 2.0433584 2.0119686 1.9996525 1.6863239 2.0559658 1.9690549 1.9557054 2.0418702 1.9663588 2.1533026 2.1355509 1.7916207 1.8135687 1.7421183 1.9219919 1.5808112 1.9588174 1.8778601 1.9172315 1.8463276 1.7670024 1.7599151 1.5993581 1.8149895 1.5959939 1.6891248 1.7455566 1.8181263 1.7820121 2.2606636 2.0700289 1.8757889 2.1102654 2.0189048 2.2508083 2.1591620 2.0604570 1.9773512 2.5283541 2.5719005 2.4171895 2.5860178 2.5765233 2.7488839 2.3004294 2.5366944 2.7499405 2.6905140 2.7601257 2.5015071 2.5711994 2.6420821 2.6675443 2.5930477 2.4311771 2.0831684 2.3048746 2.2941727 2.4900120 2.6737452 2.7074167 2.6728749 2.4859294 2.3224130 2.2875725 2.1235779 2.3305285 2.3486361 2.2162923 2.1876591 2.2477530 2.4755827 2.3817206 2.2372282 2.1818902 2.5689414 2.7590311 2.7070403 2.6949720 2.8864503 3.0108036 2.3255371 2.7974788 2.8682191 2.6284647 2.6493183 2.7182783 2.4144080 2.6374271 2.6437984 2.5317278 2.4860405 2.3510501 2.5677452 2.4391812 2.5845127 2.5274808 2.5665090 2.2133785 2.7494899 2.4508513 2.2179368 2.6032312 2.4159930 2.8182685 2.6027859 2.4355174 2.1913400 2.5254267 2.4917602 2.5975450 2.3625502 2.4105383 2.2665231 2.3132259 2.0901173 2.1764598 2.3449975 2.6773166 2.3525138 2.6910159 2.5945793 2.7609590 2.6910675 2.3447603 2.5014103 2.7926731 2.7405105 2.5875328 2.6369859 2.7745111 2.5814594 2.0743665 2.1153866 2.2342882 2.8781751 2.7011880 2.6066166 2.6623149 2.7058784 2.5598989 2.4947317 2.5436719 2.5943115 2.2995351 2.5309498 2.3237989 2.7686875 2.2908650 2.2828419 2.5397780 2.5647701 2.1025209 2.4385961 2.2487581 2.4822773 2.6012503 2.3749551 2.2472398 2.3594140 2.4802655 2.4471631 2.5071448 2.4403701 2.2155539 2.6666793 2.3767786 2.4859842 2.5948173 2.7705109 2.6661569 2.2456003 2.8913226 2.7041294 2.4878046 2.7087782 2.3465404 2.3489745 2.4608405 2.8040317 2.7946472 2.7508019 2.6776393 2.8761284 2.5634900 2.5270468 2.4951502 2.6826138 2.7224805 2.6267967 2.8012185 2.7808751 2.8961503 2.6529090 2.6671265 2.6691589 2.5662359 2.6584124 2.5629158 2.6632706 2.5711760 2.7873430 2.7638596 2.5917155 2.7226660 2.9230233 2.5830935 2.4681436 2.4472350 2.3958876 2.7941582 2.6048344 2.4974952 2.3031023 2.3509664 2.7916745 2.9176379 2.8974796 2.8390299 2.6931049 2.6582932 2.8489309 2.4827155 2.1978692 2.3829895 2.4604360 2.4303505 2.4221135 2.4171259 2.4630185 2.3984093 2.5053068 2.5256460 2.4090707 2.4096955 2.5623885 2.4230235 2.4541355 2.2494091 2.4616620 2.3919583 2.2998025 2.3407285 2.2294859 2.5802797 2.4852934 2.5935749 2.7816572 2.2251668 2.2783740 2.4196712 2.4242409 2.3207221 2.6134572 2.5231465 2.6327984 2.4041539 2.3980293 2.5171294 2.5743272 2.5851751 2.5558704 2.5708035 2.6942779 2.3444690 2.5175859 2.2408575 2.4938487 2.6770735 2.5441912 2.6318951 3.4300041 3.2314510 3.3522777 3.2434245 3.3133295 3.1274535 3.3361198 3.2406800 3.4114188 3.1630766 3.0064894 3.2039338 3.1990790 3.3047154 3.5048140 3.3517526 3.3661392 3.2494072 3.3140257 3.1954851 3.1736418 3.3079894 3.2404991 2.9248338 3.0591275 3.2875035 3.3236040 3.5257699 3.4619908 3.3331583 3.2145831 3.0169505 3.1951489 3.0709632 3.5755561 3.3025980 3.1839484 3.2034219 3.2010712 3.3578157 3.0925996 3.1636479 3.2945790 2.9377587 3.1800932 3.3959841 3.1247390 3.3116225 3.2472579 3.0749187 2.9960962 3.0578831 3.1090802 3.2628339 3.2947485 3.3950823 3.3567453 3.3125018 3.5147726 3.4098497 3.5095269 3.1463039 3.5709978 3.0070010 2.8980468 2.9787864 2.8447393 2.8460791 3.0274728 2.8034826 2.8444144 2.8084919 2.9378737 2.8143608 2.4333803 2.9862121 2.5201452 2.9794149 3.1067592 3.2875722 3.1006435 2.9976606 3.2079484 3.0024443 2.9180440 3.0532885 3.0543404 3.3584178 3.1398382 3.1291588 2.9317630 3.3151383 3.0776319 3.0644382 2.8804316 3.1114648 3.1743262 3.3397220 2.8381018 3.5174169 3.2861656 3.1541028 3.1126966 3.1884700 2.9429454 2.8794365 2.5355296 2.6297219 2.4927583 2.2683587 2.2786956 2.3496378 2.6649564 2.7129792 2.5769905 2.7698608 2.6071669 2.9766777 2.6647699 2.6055051 2.7131527 2.7828579 2.5051389 2.4414657 2.5764503 0.8777036 0.8937228 1.0134482 1.0099601 0.9449822 1.0636326 0.9156438 0.9830509 0.9735079 1.0721581 1.0958209 1.2253479 1.1156699 1.1982083 1.0255578 1.2399582 0.9714007 0.7542042 0.6694321 0.6690000 0.5539870 0.5945349 0.5276077 0.6988277 0.6078258 0.7363460 0.6549437 0.7300976 0.6413296 0.6620430 0.5734798 0.6265354 0.5948586 0.6485490 0.6490912 0.6009715 0.6476626 0.6601550 0.7195688 0.6311940 0.7366498 0.6289008 0.5796961 0.7492319 0.6330872 0.6547275 0.7281906 0.6097247 0.6314372 0.7798998 0.8046354 0.7281018 0.8230644 0.7057971 0.7469781 0.8216676 0.6588898 0.6256605 0.2190950 0.0000000 0.3397827 0.3448588 0.7474239 0.8215960 0.7748864 0.7767407 0.8976311 0.9315029 0.9292105 0.8493508 0.8064034 1.0092216 0.8241514 0.8655615 0.6844249 0.7954315 0.8876401 0.9983135 0.9094046 0.9294706 1.0387271 1.0070974 1.0169284 0.9997946 0.9253797 0.9981834 0.9000278 1.0080374 1.2420462 1.1882901 1.2576549 1.0170896 1.2683425 2.7463270 2.7056831 2.8107160 2.4312392 2.3851719 2.1911940 2.7902426 2.5556927 2.7890659 2.7320215 2.1939916 2.7827099 2.7986480 2.5873296 2.4240695 2.5816435 2.4961831 2.6743084 2.6030576 2.7564491 2.8920642 2.7258104 2.8421915 2.7938607 2.6941622 2.5873628 2.4909612 2.3449001 2.5223017 2.5872381 2.3866423 2.4808464 2.6226025 2.5096098 2.4262516 2.5901584 2.4363713 2.5474691 2.2708729 2.6123759 2.8075121 2.8100854 2.6970257 2.5036632 2.7904106 2.6275250 2.6945624 2.8983741 2.7317775 2.4351384 2.4239881 2.8295390 2.6822386 2.5109000 2.8066223 2.7482831 2.6769812 2.4985534 2.8679203 2.5302077 2.6518491 2.7182485 2.5513629 3.0405681 3.1538729 3.2559117 3.3758088 3.2949086 2.5949323 2.6732561 2.6012289 2.5623232 2.8024271 2.6165568 2.7699621 2.4811171 2.2520734 2.0237379 
assembly_BlackSea10|NODE_537266_length_1897_cov_2.665581_2|protein       2.5480356 2.3997608 2.3175402 2.4323480 2.2841853 2.1039011 2.3318258 2.2574027 2.3517888 2.3965276 2.4852953 2.2258252 2.5992838 2.2827063 2.1706936 2.3198240 2.5239112 2.4678652 2.4111552 2.2469482 2.0966510 2.3936138 2.3743162 2.3175518 2.2874334 2.5669445 2.5970573 2.8080118 2.5212587 2.5055903 2.7153518 2.5295264 2.4097022 2.8450850 2.2610859 3.0869107 2.8006921 2.6345881 2.9173867 2.9470237 2.6772139 2.7189902 1.7692598 2.0100344 1.8611926 1.9123005 2.2154469 1.9245010 2.1261851 2.2357490 2.0424025 2.0000009 1.9734989 2.0845492 2.1426922 2.0916735 2.3502958 2.2307188 2.2841397 2.2495116 2.3421688 2.3908878 2.2014519 2.0470613 2.3799958 2.1858682 2.3207090 2.3596834 2.1500648 2.0051133 1.9414222 2.0169836 2.0781115 2.4539540 2.1103980 2.3584296 2.2761097 2.2855119 2.1926423 2.3842888 2.4362400 2.4064277 2.2446604 2.3081289 2.0203506 2.2341410 1.8345454 2.4573644 2.2122110 2.3115799 2.3012816 2.5474239 2.3506822 2.2564590 2.3558004 2.1580059 2.1039257 2.2896870 2.2231970 2.5067107 2.3792059 2.5473798 2.4723704 2.5138901 2.2290496 2.3901872 2.5607388 2.0866339 2.2735800 2.6495682 2.2088293 2.0291692 2.0525538 2.1532998 2.2262943 2.5447449 2.6265049 2.3271475 2.1978249 2.2908246 2.3310592 2.0624424 2.0103795 2.0958089 2.1145736 2.0906442 2.1209893 2.0086525 2.0379491 2.1169276 1.8969713 2.0222643 2.1837242 2.2484635 2.1554419 2.0569115 2.0869130 2.0879245 2.1898940 2.0620737 2.1180860 2.1286126 2.1523620 1.9216589 2.0297189 2.0825522 1.9089277 2.2959574 1.9810492 2.0927116 2.2027368 1.9708100 2.0305723 1.8653143 1.9726377 1.9396424 2.1848592 2.1374144 2.1581851 2.0892565 1.8955434 2.1320235 1.9338724 2.0298695 2.0087861 1.9665500 2.0372596 2.0306362 2.1316363 2.2878454 2.4165712 2.2004097 2.1163033 2.1252745 2.1849502 2.2200157 2.3033762 2.2636431 2.3436661 1.9748415 2.0560871 2.6961817 2.3343433 1.9370871 1.9943191 2.1848376 2.5505947 2.3527052 1.8655624 2.1044692 3.0695643 2.7811687 3.0125063 3.0969739 3.0348072 3.0316942 2.7883759 2.9124865 2.7373384 2.9386390 2.7227026 2.7469093 2.4424756 2.5270337 2.4372424 2.6537304 2.6254361 2.6366952 2.7095111 2.5332445 2.3289322 2.4348031 2.4965097 2.5465161 2.4869739 2.3801800 2.3397224 2.3310800 2.4634652 2.5250223 2.6386050 2.8068324 2.4918687 2.3092287 2.6862832 2.6648670 2.3751912 2.1809704 2.1218119 2.1055560 1.9415397 2.1577521 1.9178053 1.9750499 2.2203625 2.0310112 2.2640778 1.8057165 2.3147508 2.3102476 2.1011502 2.1798764 2.2663129 1.9928564 2.4540962 2.1125260 2.1154222 2.2341844 2.1801268 2.1620516 2.0456046 2.2604731 2.2316325 2.2181036 2.2585872 2.0083376 2.0746619 2.0026666 2.0816769 2.1392060 2.0938909 2.1733144 2.1676180 2.1336789 2.0719231 2.3520399 2.2408263 2.1691731 2.1655966 2.4962789 2.1873997 2.4865572 2.2266250 2.3012017 2.2693496 2.1628076 2.2542797 2.0151579 2.2042930 2.0987084 2.3440835 2.1837682 2.3316026 2.3157325 2.3247091 2.2175090 2.3887186 2.2250211 2.1389836 2.2147067 2.3260613 2.3434369 2.3365736 2.2682788 2.4051637 2.3952211 2.4462030 2.2716891 2.2298436 2.1409681 2.1329324 2.1642349 1.9726669 2.2411394 2.3180031 2.1959081 1.8430786 2.2273978 2.2456183 2.2953318 2.3448849 2.3073135 2.2277072 2.2450288 2.2744386 2.3864293 2.3915781 1.9969572 1.9265129 2.1964069 1.9945222 2.2279652 2.1125583 2.4293904 2.4995292 2.1093606 2.1582536 2.0625730 2.1609856 2.0472007 2.1164221 1.9118959 2.0284672 2.2028008 2.0300787 2.1827640 2.1340028 2.2007690 2.0075920 2.0596491 2.0470543 2.0866670 2.4572915 1.9176367 2.2697185 2.3706542 2.1924597 2.3468504 2.3844519 2.2087953 1.8835958 2.3578951 2.1313369 2.2251203 2.1028454 2.2644800 1.5375205 2.2332352 2.4155150 2.4087219 2.1079985 2.2617123 2.2967510 2.4855677 2.0410681 2.0243224 2.2727789 2.3411696 2.2664537 2.2308264 2.5539589 2.4394500 2.4056814 2.3368460 2.4502226 2.5634396 2.4533662 2.1673851 2.4409994 2.5941320 2.6493708 2.0853827 2.1202405 2.2010182 2.3198812 2.1207074 2.0956082 2.1272507 2.6183972 2.1534904 2.2710802 2.2138627 2.1577575 2.3634755 1.9612241 2.1466136 1.9050157 2.0435033 1.9402287 2.0528686 2.1226023 1.8662945 1.7134917 1.9639164 1.9935179 1.6373076 1.7319265 1.8415558 1.8370673 1.8898755 1.8170152 1.7721757 2.0533438 1.7163682 2.0268519 2.0516682 2.0182280 2.0148686 2.0945593 2.0782849 1.8844103 2.1019750 1.9268600 1.9663092 1.9649517 1.9147023 1.8140683 1.9342057 1.9275350 1.9333474 2.1391750 1.9265693 2.0100798 1.6632917 2.0603483 2.2798277 2.1472391 2.2056378 1.9197201 1.9679786 1.8318057 1.9913893 1.9156622 1.9914277 1.9284117 2.2162034 2.2626770 2.1348037 2.2533133 2.2510534 2.3487013 2.2391703 2.1191493 2.0619051 1.9445318 1.9231889 2.0127702 2.1549489 2.1220215 2.1741596 1.9359385 1.8624828 1.7392760 1.9218010 1.9227031 1.9480224 2.0152466 1.9178297 2.0211709 2.2096641 1.9309331 1.8757201 1.9518226 1.6768676 1.9092549 1.9576705 2.1198710 1.7937200 1.8973756 1.9864186 1.9342104 2.1272877 2.3439205 1.9371810 2.0683721 2.1375760 1.9587507 1.8571553 1.8736923 1.9245382 1.8992817 2.1738935 2.5047439 2.1278112 2.0654578 2.2861613 2.1861907 2.2872765 2.1704500 2.2288011 2.1561311 2.1197774 2.3352941 2.2743698 2.3504449 2.1757712 2.3831070 2.0782679 2.1340684 2.0912497 2.0516473 2.4485932 2.5347363 2.3029174 2.2784371 2.1024555 2.2523508 2.0438561 2.3021448 2.0485918 2.1490183 2.1003750 2.1122657 2.2229583 2.0376508 2.0413743 1.9624505 2.0048526 1.9575908 1.9926749 2.0812672 1.8771434 2.2302890 2.1686814 2.2616588 2.3117755 2.1763529 2.2677005 2.5225885 2.2995233 2.2366697 2.1316454 2.1647113 2.1464918 1.9421039 2.0411665 2.2142193 2.2205434 2.2486541 2.5306231 2.2888923 2.3164642 2.4420746 2.2865903 2.6606074 2.1515794 2.2607072 2.5059852 2.4557310 2.6057089 2.4186938 2.4070381 2.1755533 2.2259300 2.2054641 1.8762047 2.3539514 2.3233507 2.4938504 2.2619951 2.3260821 2.2276260 2.2346064 2.0447803 2.1205685 2.1754772 2.1200222 2.0390327 2.5230390 2.2820454 2.2119912 1.9245743 2.3632812 1.8914859 2.4023910 2.1966392 2.3455464 2.4463720 2.0471698 2.0331348 1.9023206 2.2401561 2.0802809 2.0899480 1.9429156 2.1288493 2.0503687 2.0131976 2.0978775 2.1197846 2.1481206 2.0962870 2.0902566 2.0676176 1.9168334 2.0402265 2.0709946 2.0949343 1.9791105 1.9906355 1.9191627 2.0310118 2.0592665 2.0691321 1.8885546 2.0089127 2.0542831 2.0545295 2.0687947 2.0798777 2.0668763 1.8920488 2.1071457 2.0976036 2.1938590 1.7781311 2.0752051 1.7127452 1.8203053 1.9087615 2.0366913 1.8423311 1.9325656 1.9272230 1.8805290 2.1189004 1.9644665 2.0321760 2.0057759 1.8297305 1.8718881 1.9331164 1.9616583 1.8538282 2.0555400 2.1404641 1.8801591 1.9163372 1.9737882 1.9473033 1.8637898 1.9096183 1.8920722 1.9911858 2.1303700 1.9959095 2.0025232 2.1647979 1.8588451 1.9642260 1.9844945 2.1657554 2.1227833 1.9921132 1.8257092 1.8850978 1.9985782 1.7148441 2.0138231 2.1105987 2.2436600 2.1847634 2.2141621 1.7919761 2.4643521 2.2425593 2.2185422 2.4048394 2.2035975 2.3490251 2.0637537 2.2414278 2.3430458 2.2901887 1.9215199 1.9742679 1.8482567 1.9537297 1.7314682 1.6350218 1.6706745 2.0323978 1.6491977 1.8222554 2.2507366 1.8331487 2.1172400 2.0415431 2.1607422 1.8476241 1.8632458 2.1617544 2.1241106 2.2302605 2.2891811 2.0546485 1.9596997 2.2963519 2.0152815 2.0553980 2.2626544 2.1643349 2.2408322 2.1558960 2.0516458 2.0797257 2.1278919 2.0822738 2.0355303 2.1220615 1.9570355 2.0722377 1.8974297 2.0790012 2.6979764 2.2387481 2.2783294 2.2163452 2.2593947 2.0697889 2.5213283 2.5651911 2.3767614 2.5376633 2.4026673 2.3685233 2.4156820 2.1731897 2.3011955 2.2729420 2.0513679 2.5619098 2.3747439 2.1269208 2.0011575 2.4677240 2.4738166 2.4729010 2.3805861 2.1880644 2.4649669 2.2385561 2.2658047 2.3605399 2.5013938 2.5677088 2.3513469 2.1736827 2.3290247 2.4983279 2.7930593 2.7287408 2.6331346 1.9440176 2.1834014 1.9795306 2.6861033 2.5226521 2.1505640 2.0403749 2.2183529 2.2789179 2.0796645 2.5358346 2.5554613 2.3868904 2.2821671 2.1676748 2.3060858 2.2140934 2.5537000 2.1115391 2.4231887 2.4160645 2.2732764 2.3675837 2.4590983 2.4172282 2.5448653 2.4867362 2.6965993 2.3961825 2.2589539 2.5393381 2.6412602 2.0731173 2.2545452 2.2512857 2.3349899 2.4896280 2.3454602 2.4784512 2.2927410 2.8317732 2.6987161 2.1935665 2.3805245 2.5314486 2.3303266 2.3962242 1.9534750 2.2305434 2.2833242 2.1553950 2.2240238 2.5000528 2.1755732 2.2226728 2.1091226 2.1987211 1.9693038 2.3912331 2.2276100 2.3685490 2.0595350 2.7872854 2.5650262 2.3050670 2.3250606 2.1619323 2.1148457 2.2726167 2.7256665 2.7879779 2.6080992 2.5502326 2.7714333 2.6437793 2.8221313 3.0010601 2.9677679 2.8598649 2.8278350 2.9615819 2.7667663 3.0275980 2.5236928 2.5141381 2.6488784 2.5040330 2.5808321 2.4360466 2.4865651 2.1177191 2.3630429 2.2947720 2.1789443 2.1840837 2.0317320 2.3670659 2.0283217 2.0563652 2.1939889 2.2934158 2.1606315 2.1356549 2.1066168 2.2482440 2.6560759 2.5806781 2.6729462 2.4856903 2.2939855 2.3715844 2.5290758 2.3924992 2.8969759 2.6152657 2.5657204 2.3758974 2.4146227 2.0731810 2.2898298 2.2505995 2.2417280 2.1505523 2.5000855 2.1769345 2.5524227 2.5119903 2.6017607 2.2772791 2.2713952 2.1150299 2.1658377 2.1429236 2.0928737 2.3411765 2.2188489 2.3828892 2.2872862 2.2253493 2.1415177 2.1861126 2.1889616 2.0871986 2.1379067 2.0174178 2.1496329 2.0376187 2.2185917 2.1610513 2.2033110 2.1120809 2.3745872 2.1822215 2.0332704 1.8123236 2.1049086 2.1646014 2.2480949 2.2937918 2.3285420 2.0818708 2.1159686 2.1689410 2.4567990 2.4795231 2.3623516 2.3148922 2.4539572 2.4351428 2.9069585 2.6421749 2.8359887 2.4070949 2.4113891 2.4852020 2.3842337 2.4206314 2.4541577 2.5539828 2.2782510 2.4614018 2.4254953 2.4991267 2.5125833 2.7057794 2.5038719 2.4375406 2.4179119 2.5346091 2.5506185 2.6557802 2.6275915 2.5857055 2.6342578 2.3291910 2.4985786 2.4749293 2.4873786 2.2554571 2.6305078 2.5201681 2.2941409 2.3570533 2.3899329 2.3422013 2.5309414 2.4139840 2.4413579 2.4959165 2.3056252 2.3235583 2.5139603 2.5520061 2.4870819 2.4464364 2.4104004 2.5563664 2.4890179 2.3959138 2.3020030 2.4417947 2.6875965 2.4338283 2.4601304 2.4603716 2.4557983 2.4765099 2.4760459 2.2759634 2.3481942 2.6474983 2.4795794 2.3817481 2.3230152 2.8191625 2.8774040 2.7278883 2.6870320 2.7290735 2.6612156 2.5026288 2.6919572 2.6364090 2.5371220 2.5173473 2.5425326 2.5826371 2.6602759 2.4904504 2.4617797 2.4854831 2.5902419 2.6571014 2.7553822 2.5402555 2.4434764 2.8000177 2.9254710 2.8323292 2.9814186 2.8138303 2.8865405 2.6281419 2.6279053 2.7080020 2.5602920 2.3461508 2.4486368 2.3858296 2.4878465 2.4050820 2.4446461 2.4574118 2.5364530 2.6182906 2.5533984 2.3898317 2.3514767 2.4586366 2.4803633 2.4675235 2.5951469 2.4723986 2.4937132 2.5626524 2.4094722 2.6692116 2.6677901 2.5329056 2.3809414 2.4461314 2.3457456 2.5963941 2.5037930 2.5857127 2.7167578 2.5911446 2.5265102 2.4334222 2.5399836 2.6164763 2.7500890 2.4754190 2.3891571 2.1895397 2.2002126 2.0677251 2.3433585 2.4486679 2.1672475 2.1552186 2.3756383 2.3803805 2.0994283 2.3303819 2.2784749 2.2753228 2.2215115 2.3332208 2.3069074 2.3544642 2.4265881 2.3292995 2.2494794 2.3718040 2.3192729 2.3087134 2.2712204 2.3015748 2.1871256 2.2664398 2.1471927 2.3108736 2.2141778 2.3071659 2.2234951 2.3446003 2.1506425 2.3441280 2.3450329 2.3640137 2.2332861 2.3593275 2.2801857 2.2540024 2.2943460 2.3479751 2.3125917 2.4535299 2.4060537 2.1124019 2.4257649 2.3630126 2.3022413 2.3751484 2.4393229 2.2657428 2.3802043 2.4734132 2.3549776 2.2467596 2.2634794 2.2791268 2.3008811 2.4138489 2.2171237 2.3032342 2.3573090 2.1636619 2.4249628 2.2375642 2.4538057 2.2901270 2.3574220 2.3148283 2.4887536 2.3833154 2.4372974 2.2629041 2.3017129 2.1357013 2.4096298 2.3002614 2.2341810 2.3192097 2.2450989 2.3063464 2.3430677 2.3633292 2.2747618 2.3929079 2.2572369 2.2445777 2.5325316 2.4738065 2.3906254 2.5594128 2.4141926 2.3522618 2.3912843 2.1984618 2.3552684 2.3800491 2.3722488 2.3437337 2.4313157 2.3158464 2.3914654 2.4269746 2.4474869 2.4336591 2.4537130 2.3091216 2.2245863 2.2300016 2.4098064 2.2262006 2.2489783 2.3154435 2.1125281 2.3463282 2.2566248 2.3057394 2.3971494 2.6601767 2.6625123 2.5852022 2.5328503 2.6677481 2.6212889 2.3445567 2.2770730 2.3946364 2.2064371 2.4898956 2.3134277 2.4266856 2.3233680 2.3480658 2.2766170 2.3011310 2.4568305 2.4154678 2.4595150 2.4064481 2.3059226 2.2866012 2.3381347 2.3402354 2.5397232 2.3914538 2.3778976 2.5349182 2.4961863 2.5307860 2.2235052 2.1949686 2.1688162 2.4181672 2.2244431 2.2463524 2.2321546 2.2358574 2.2882626 2.1960832 2.3175512 2.2640607 2.2804191 2.1533713 2.2350301 2.3839817 2.2364782 2.2902745 2.2311621 2.2372632 2.4631475 2.3432956 2.4229446 2.2248071 2.2848729 2.3194411 2.5025171 2.4697978 2.2835553 2.3822937 2.1791205 2.2913686 2.2992199 2.4348915 2.4522222 2.1703716 2.4861473 2.4189131 2.3887634 2.4298479 2.4385918 2.4598454 2.6696304 2.4843251 2.4705937 2.5024957 2.3480607 2.4566058 2.5354188 2.6342983 2.7291222 2.3975568 2.4859196 2.2293968 2.2930861 2.3304632 2.5688933 2.4107364 2.5871563 2.4845213 2.6088130 2.5409968 2.4444177 2.4075361 2.3142094 2.5358816 2.4320569 2.4508376 2.4001325 2.4333558 1.9573196 2.6286275 2.6670195 2.5697802 2.4499347 2.2034639 2.1804211 2.1198887 2.4574638 2.4262448 2.5237408 2.6180594 2.5459407 2.7521434 2.6645883 2.4660140 2.5969531 2.5720819 2.7148456 2.6911880 2.5214018 2.7285295 2.7042147 2.3805877 2.5796510 2.7548893 2.5792144 2.7354515 2.4750954 2.3944762 2.1635625 2.2537616 2.2381405 2.0299184 2.4023031 2.4307781 2.4495153 2.3216529 2.4947071 2.3664559 2.3459092 2.4120396 2.2622553 2.5448279 2.3217844 2.4395798 2.5894394 2.7323687 2.7312104 2.1654487 2.3874796 2.3374643 2.5220450 2.6363955 2.5739329 2.4749915 2.6943794 2.7236747 2.6843065 2.3762415 2.6813330 2.6485520 2.5497487 2.5512082 2.6313016 2.5696092 2.4870023 2.7873618 2.4024154 2.3394095 2.4686342 2.2870600 2.3243114 2.3226199 2.3529601 2.4377869 2.4971689 2.2128181 2.2223934 2.0527763 2.6345233 2.4242338 2.3172717 2.3762521 2.5121048 2.6785845 2.4044644 2.3680017 2.7470226 2.4047678 2.3398615 2.4440808 2.3922713 2.4328403 2.3992626 2.2774883 2.2966411 2.5375653 2.4359177 2.6344694 2.4277116 2.4031174 2.4375665 2.4570476 2.3293919 2.2930263 2.2862792 2.3124972 2.4201424 2.4615668 2.3748363 2.3355670 2.4979773 2.4416834 2.7945711 2.2989235 2.5802926 2.4971612 2.7190512 2.5842711 2.3393340 2.2864661 2.3831530 2.5423212 2.5750581 2.4689525 1.9464739 2.3636032 2.4937652 2.5087465 2.4199179 2.4056102 2.2950589 2.4009636 2.3283497 2.3769302 2.3973368 2.6118832 2.5877282 2.2064577 2.4280652 2.3144546 2.3251657 2.2279441 2.1294237 2.1028819 2.4448138 2.3713061 2.3894337 2.2468256 2.6136560 2.5495344 2.3489636 2.3536408 2.3343309 2.6549063 2.7068797 2.4779534 2.4050571 2.5761525 2.2613235 2.5375326 2.5074855 2.4571773 2.6709642 2.5468414 2.3805175 2.5547654 2.5596980 2.5535000 2.4507621 2.4511380 2.2554304 2.4740217 2.4716917 2.5309540 2.5510908 2.6178182 2.5991746 2.6267895 2.6497238 2.5331243 2.6082859 2.4753944 2.7235043 2.6164920 2.6326843 2.6582187 2.5979143 2.5961556 2.8006952 2.7077651 2.4470151 2.3867286 2.3782345 2.6259013 2.3611632 2.6424128 2.6484686 2.8602720 2.6215042 2.8070737 2.5492377 2.6305908 2.3236362 2.4415548 2.4874390 2.5758883 2.4391409 2.4876865 2.3094533 2.4669096 2.3408401 2.5957214 2.3175933 2.3460407 2.2422543 2.7052173 2.6787445 2.3345039 2.3274938 2.3444549 2.6591317 2.5140409 2.3038296 2.4208602 2.4560688 2.4924177 2.4639372 2.5354268 2.4178711 2.4843278 2.4851572 2.7834838 2.4770888 2.5899402 2.6080874 2.7505711 2.6767732 2.3959009 2.4767720 2.4230597 2.1193098 2.2960872 2.3695859 2.7495763 2.4962634 2.4143665 2.6059648 2.6696761 2.5544480 2.3728303 2.5262370 3.1073333 2.9519248 2.9467466 3.1287308 2.9801377 2.9077617 2.9582856 2.9408619 2.9788414 2.9721293 3.0701562 3.0041900 2.9984207 3.0190972 3.0085093 2.6718848 2.9935494 3.0379240 2.8792684 2.8729987 2.7541356 2.8605331 2.8468402 2.9327872 2.8706040 2.8665566 2.6733476 2.7815143 2.6429979 2.5710991 2.6700666 2.5525567 2.6518490 2.7658561 2.5625382 2.8783334 2.8774844 2.7736356 2.5706886 2.5278426 2.6680805 2.2467075 2.6526573 2.7950717 2.8729458 2.8741784 2.6755947 2.6437423 2.8389172 2.9399433 2.8786481 3.0266017 3.1135381 2.9920680 3.0604514 2.7439210 2.9359589 3.0379472 2.9645812 2.9246445 2.8814678 3.0577253 3.1778630 2.9799522 2.9718286 2.9452940 2.9875070 2.8368022 2.8105935 2.9608014 2.6704972 3.1737119 2.8782199 2.6919789 3.0495825 3.0642030 3.2211810 3.0784788 2.2887402 2.3667000 2.5428871 2.3209692 2.4406760 2.4569102 2.5584630 2.4027516 2.5003054 2.4584508 2.6034300 2.4815949 2.5822449 2.2718881 2.5173176 2.3879380 2.2274289 2.2378988 2.3798074 2.5305517 2.4893380 2.4214339 2.4620830 2.5938807 2.8326353 2.4250076 2.4153685 2.3205908 2.4445710 2.3715362 2.3664646 2.3747391 2.3595740 2.4571383 2.4567322 2.3229423 2.4458917 2.2828350 2.3679993 2.4690774 2.3789292 2.4140734 2.2886500 2.3276092 2.1823217 2.1743569 2.3644232 2.2471038 2.2650861 2.4699185 2.4221928 2.2342429 2.3144538 2.2074576 2.3807707 2.2123396 2.4147261 2.1273696 2.3721967 2.0819725 2.4381555 2.3758326 2.2848516 2.2541462 2.3341237 2.3686161 2.2315732 2.5559760 2.4336350 2.4020699 2.1887457 2.3316045 2.3343464 2.2679932 2.3530473 2.3888402 2.1236473 2.3187452 2.2347708 2.4432108 2.0759441 2.5608540 2.1908450 2.3855955 2.2303129 2.4051317 2.3917083 2.4415537 2.4562461 2.3729470 2.0574034 2.3192964 2.3769906 2.1137020 2.1189885 2.2122523 2.3157285 2.3885928 2.2789084 1.8666824 2.3217577 2.4670808 2.4715553 2.2515493 2.3621141 2.4320181 1.9248901 2.4749726 2.3793615 2.4518528 2.2492809 2.1451807 2.3180578 2.1254778 2.1817531 2.2283789 2.1089128 1.9844234 2.1986755 2.2723660 2.2217266 2.2085932 2.5155430 2.1977703 2.2518233 2.0967922 2.1946073 2.2346238 2.1789852 2.1414080 2.3554012 2.2799307 2.2464435 2.4442991 2.0697031 2.0394173 2.1907212 2.1739330 2.0907576 2.2003150 2.3114060 2.2910460 2.1523986 2.0336157 2.3438090 2.2286864 2.3329520 2.3043391 2.3429474 2.1752247 2.1760952 2.1087430 2.0078247 2.1113150 2.1049466 2.3486414 2.3839708 2.2461387 2.2175628 2.3552920 2.2364634 2.3570548 2.2935873 2.3452707 2.3343750 2.2439916 2.2004645 2.4440816 2.3810118 2.2962818 2.3774875 2.3436535 2.2973036 2.2786463 2.2436766 2.2984627 2.3494048 2.2028836 2.3576098 2.3366252 2.2239607 2.3525332 2.2844810 2.2448721 2.4148706 2.4733971 2.2752699 2.4972656 2.3117298 2.3623304 2.2303447 2.1940447 1.9707614 1.9836150 2.0066526 2.0171999 2.0350999 1.9948068 2.3414876 2.0145212 1.7827348 2.3001654 2.2255016 2.0841012 2.0916318 2.2537455 2.0609883 1.8815614 2.3553596 2.2626561 2.3033943 2.1806136 2.1494959 1.7646379 2.3803307 2.0232324 2.3584554 2.2989036 2.2658494 2.1241831 2.2835738 2.3503656 2.5356035 2.3644734 2.3186901 2.5299129 2.4423156 2.2439423 2.3808485 2.2854647 2.2181176 2.1023481 1.8824635 2.2317738 1.8441641 2.4166852 2.0436200 1.9858343 2.1722303 2.2992876 2.1914897 2.0560818 2.0569464 1.9995930 2.0157212 2.0310383 2.0533748 2.0833349 2.0081403 2.2236827 2.1285451 2.1638035 2.3262578 2.3307487 2.3434638 2.0544340 2.2059992 2.0520887 2.0703496 2.3518448 2.2047031 2.2277547 1.9615363 2.1753482 2.1085401 2.1142150 2.1222173 2.1468252 2.0756199 2.0365983 1.9699866 2.0486254 2.2384056 2.3318428 2.2793909 2.0988463 2.2763429 2.1856425 2.1064904 2.2381780 2.2865538 2.2477081 2.0415255 2.1101519 1.9649491 2.0673857 2.1007314 2.0338362 2.0777211 2.0224717 1.6359212 2.0263598 1.9772746 1.7997478 2.0653612 1.9835765 2.0241461 2.3380791 1.9326573 2.2387811 2.1536552 1.8600276 2.0517296 1.9817172 2.2958025 2.1754568 2.1529569 2.0600070 1.7728504 2.1794321 2.1592232 2.0885520 2.2813297 2.4359201 2.3746574 2.3713344 2.2041778 2.2785339 2.4866408 2.3828021 1.7323940 2.2530319 2.2792087 2.1496076 2.5258145 2.4047974 2.4754491 2.4997105 2.3405048 2.1632841 2.3747281 2.1113359 2.0262816 2.1377523 2.1844801 2.1238969 2.4146644 2.3343095 2.1839684 2.7164066 2.2559241 2.4081516 2.5690758 2.4915389 2.4070486 2.1283841 2.1075281 2.2239724 2.4763817 2.3459799 2.3979293 2.2230639 2.0809555 2.5296345 2.5535680 2.5753406 2.5376931 2.0559847 2.2718352 2.1928763 2.4434210 2.4060066 2.7426412 2.3210051 2.5276043 2.1795119 2.4672670 2.5249492 2.5590753 2.0285283 2.2902497 2.6568033 2.3664892 2.4786258 2.2303202 2.1618025 2.2748035 2.2025089 2.2201634 2.1189319 2.3758203 2.5301440 2.5520512 2.3856823 2.5723329 2.5468400 2.6378071 2.1847783 2.2762059 2.3095837 2.0168117 2.2307931 2.3100578 2.2718323 2.3137985 2.2451240 2.3849833 2.3410090 2.3793330 2.4017038 2.2405963 2.4720217 2.5329584 2.5077012 2.6957565 2.2408857 2.4469252 2.3236478 2.3304076 2.5171743 2.6394371 2.3930290 2.5656527 2.5515194 2.3095369 2.6148095 2.3067219 2.6661818 2.6284434 2.6006819 2.1240214 2.1287223 2.0449754 2.4757538 2.0969830 2.4418543 2.2214467 2.2933817 2.4435954 2.4253138 2.4901725 2.4075686 2.0967191 2.5666776 2.5520647 2.6310190 2.5709331 2.7457279 2.4486120 2.3030319 2.6703601 2.8180465 2.7110407 2.8584483 2.0499678 2.1925359 2.2919145 2.0435212 2.6004395 2.4527799 2.3388725 2.3646807 2.3678360 2.7510569 2.3235757 2.4172605 2.3357580 2.3188347 2.2793613 2.3396388 2.4646760 2.2754244 2.5498182 2.5525595 2.6491435 2.5480950 2.0128759 2.2727116 2.1892708 2.1613388 1.6969959 1.9800187 1.6076551 2.0550039 1.9892132 2.0469330 1.9495634 2.4175453 1.9191898 2.1984223 2.0748410 2.1311460 2.0179476 1.7697745 2.1181890 2.0739264 2.0921754 2.1730918 2.0191302 2.0989332 2.2554269 1.9629505 1.8981860 1.8332989 2.0456020 1.7488503 1.9926518 1.9420181 1.8820911 1.9417906 1.9483481 1.9844044 1.7430746 1.8950750 1.6985474 1.7451501 1.8234141 1.9433509 2.0056965 2.4487453 2.3172703 1.9549732 2.2561088 2.2979495 2.3069272 2.0780144 2.1260173 2.1181016 2.7338592 2.8261282 2.5791919 2.8158837 2.7770743 2.9796092 2.6624430 2.6872962 2.9006462 2.8785672 2.9335816 2.6892631 2.7573075 2.8392891 2.8416442 2.7712547 2.4909763 2.1332979 2.4025240 2.3107533 2.5040914 2.6132363 2.6839671 2.6262813 2.4574744 2.3661467 2.2815877 2.0210736 2.2528194 2.3506462 2.0724865 2.1616236 2.1012684 2.5410767 2.5109900 2.1395641 2.2844540 2.8872911 2.6937376 2.7677551 2.7070535 2.7815645 2.9710258 2.3664880 2.7701486 2.9615359 2.8633383 2.7237327 2.8948532 2.6932696 2.7698414 2.8789413 2.6627700 2.6153824 2.3915298 2.7312934 2.7766084 2.8105882 2.7428653 2.7353650 2.4063371 2.8435635 2.6220388 2.3658018 2.8494497 2.5053793 2.9503994 2.7197430 2.6909221 2.3035998 2.5692822 2.6800235 2.7107116 2.5261633 2.6731133 2.5614654 2.4968833 2.1396494 2.2214666 2.4411989 3.0231299 2.6238712 2.9606495 2.8093304 3.0426797 2.9248120 2.3698129 2.6477961 3.0939436 3.1765325 2.9140210 2.7346772 2.8670488 2.7342885 2.1456873 2.3023102 2.1810289 2.8667922 2.5952446 2.5738217 2.7260724 2.8020851 2.7202730 2.7094474 2.6728439 2.6624127 2.1815620 2.5389746 2.4002517 2.9133553 2.2834175 2.3802571 2.6559474 2.6684554 2.1290336 2.5621666 2.3115031 2.5708531 2.6620283 2.4071721 2.3540326 2.5401622 2.6426198 2.5641446 2.6716929 2.5082722 2.3393760 2.7831025 2.4790934 2.5421287 2.6290311 2.8361918 2.7174292 2.3522746 3.0891353 2.7161283 2.5630030 2.6828086 2.5548758 2.5256473 2.7451515 3.1804004 2.9857859 2.7342498 2.9602777 2.9679878 2.8151381 2.6015534 2.6702140 2.6425993 2.6268188 2.5780492 2.8492897 2.9391510 2.9963931 2.6610754 2.7837722 2.8774886 2.8578128 2.8749549 2.8323194 2.9372382 2.8842225 2.7194624 2.7716851 2.7469826 2.8880671 2.9104737 2.6958542 2.6507297 2.4584391 2.2306056 3.0072457 2.7227173 2.6722878 2.6096396 2.5869827 2.8044138 2.9896813 2.9511437 2.7910039 2.8633086 2.8270499 2.9075709 2.6502849 2.3091849 2.3775905 2.4571583 2.5713188 2.6321467 2.5705678 2.4841355 2.6671542 2.7533957 2.6797039 2.3564267 2.5667421 2.5740948 2.4253488 2.3810549 2.2440053 2.6233941 2.4337529 2.3690110 2.3661504 2.3029179 2.6804119 2.7350483 2.7628890 2.8500479 2.2613555 2.5629766 2.4259451 2.7299658 2.5286553 2.7689310 2.9967908 2.6891512 2.5516833 2.3140982 2.5185607 2.4594986 2.4981861 2.4292472 2.6423972 2.7518867 2.4370060 2.5660542 2.1736684 2.6237601 2.6547407 2.4401319 2.5979403 3.2036414 3.1359911 3.2621964 3.3052527 3.0548222 3.0001295 3.2245622 3.0977591 3.1529903 3.1079396 3.0001234 3.2583167 3.1049857 3.1506349 3.4583026 3.3642089 3.2575666 3.2050527 3.0923581 3.1923417 3.2988066 3.3214746 3.2571817 2.9504312 3.2508958 3.3057786 3.3762484 3.4737810 3.3697347 3.2625605 3.1599650 2.9908156 3.2372631 3.0066436 3.4640947 3.3058524 3.2930654 3.2182649 3.3291801 3.3298221 3.1899004 2.9985348 3.3884300 3.1476642 3.3511143 3.4541637 3.2172879 3.3822888 3.4279652 3.2545241 3.1704145 3.1854492 3.2072793 3.4122046 3.3883483 3.4580927 3.2625915 3.3179674 3.4659097 3.3896652 3.2856663 3.0618309 3.4850585 2.9900590 2.8897125 2.8100807 2.7498497 2.7812048 2.9547059 2.7904409 2.9577502 2.7138876 2.8821125 2.7361093 2.5494828 2.8703632 2.4881570 2.7808460 3.1157956 3.0754189 2.9902469 2.9246215 3.0064841 2.9180688 2.8135724 2.9968443 2.9715395 3.2387420 3.0433072 3.0028307 2.8609148 3.0941066 3.0139325 3.2112566 3.0675752 3.1756957 3.2208006 3.1000193 2.7990085 3.3272605 2.9246473 3.0236075 3.0505455 3.2921579 2.9636788 2.9389748 2.5122978 2.5877189 2.5946156 2.2801135 2.3486327 2.5070356 2.5178457 2.6541610 2.6237411 2.5599174 2.3776097 2.7560052 2.6006686 2.3641137 2.5463178 2.5393978 2.5202821 2.6274224 2.6843699 1.0809087 1.0080735 1.2195283 1.1081334 1.1488779 1.1548526 1.0180053 1.0757760 1.0583250 1.2044751 1.2447795 1.4071119 1.1679942 1.3792052 1.1112424 1.4131927 1.1101012 0.8307879 0.8008138 0.7152817 0.6825554 0.7480059 0.5985822 0.8422152 0.7021258 0.8075475 0.7732160 0.8670070 0.7491806 0.7849598 0.6840685 0.7316631 0.6753521 0.7110530 0.7251422 0.7118280 0.7249487 0.7382462 0.8349060 0.7460479 0.7514124 0.6826552 0.6217142 0.8108584 0.7994913 0.7445221 0.8835647 0.7312323 0.6796653 0.8402034 0.8744671 0.8264880 0.8925999 0.7637237 0.8744991 0.9107506 0.7951613 0.7655661 0.3021950 0.3397827 0.0000000 0.3967413 0.8649894 0.9106183 0.9329402 0.8858053 1.0236615 1.0720358 1.0661597 0.9937843 0.9623830 1.2274424 1.0167708 1.0368971 0.7550175 0.8949792 1.0461028 1.1622296 0.9548457 1.0637594 1.0921613 1.0694288 1.1259957 1.0947118 0.9585030 1.1031606 1.0325564 1.0665904 1.2498766 1.1522903 1.2525055 1.1962235 1.3145554 2.8920280 2.8267068 2.7085075 2.5365287 2.4781733 2.3875253 3.2119482 2.7812519 3.0416312 2.8096527 2.1696297 3.0981925 2.9750157 2.7977972 2.7694691 2.6570525 2.8046739 2.8308563 2.8982004 2.7490067 2.8603119 2.7713247 2.9261484 3.0174657 2.7478585 2.6429164 2.5657345 2.4567124 2.6804848 2.6721554 2.3707680 2.5912674 2.8086593 2.5237038 2.4461161 2.7979110 2.5894392 2.6721536 2.3109334 2.7121515 2.7284363 2.8684964 2.6829753 2.5423226 2.7778961 2.6239473 2.6235048 2.9332616 2.8251855 2.5811660 2.5775311 2.8124654 2.7230170 2.4675379 3.0269023 2.7474114 2.7405309 2.6005911 2.9709941 2.6055889 2.6186038 2.8892410 2.4810682 2.9016190 3.1035848 3.3282856 3.5023298 3.3140957 2.5113270 2.7692394 2.6898652 2.6377181 2.7410523 2.6181146 2.9777737 2.6057712 2.3233352 2.1643783 
assembly_BlackSea9|NODE_449242_length_1921_cov_2.261522_2|protein        2.4989971 2.2874636 2.2475014 2.5344205 2.3923638 2.1166608 2.2022481 2.3056493 2.3066483 2.4033871 2.5045654 2.2086971 2.5659493 2.3919457 2.1536776 2.3238187 2.4313495 2.4525990 2.4822310 2.2498782 2.1159477 2.3391471 2.2146509 2.3429547 2.4710088 2.6557467 2.3385672 2.6313540 2.2742633 2.6503863 2.6526845 2.4514738 2.3346718 2.5088415 2.1405313 2.7364275 2.8445534 2.6185415 3.1126241 3.0181830 2.6778405 2.7596890 1.7618640 1.9251364 1.7321719 1.8078921 2.1187286 1.8488299 2.3100725 2.2740268 1.9848065 1.9500424 2.0293308 2.0034238 2.0583741 2.1197992 2.0755712 2.0929847 2.0371534 2.1228401 2.2341685 2.4600440 2.2646461 1.9603985 2.3213754 2.2375740 2.2250362 2.2835879 2.1172730 1.9819745 1.8653202 2.0427732 2.1074976 2.3959511 2.1905536 2.3094531 2.2697929 2.3175382 2.2671506 2.3306691 2.4070967 2.3356977 2.2209955 2.1946635 2.0035641 2.1000449 1.8322338 2.3783062 2.0952593 2.1397772 2.2038353 2.3364087 2.4286482 2.1447384 2.2754814 2.0569308 2.1154658 2.3027896 2.3494884 2.3643926 2.2544991 2.4535298 2.3545310 2.3505178 2.1100646 2.2382720 2.3431338 2.1603286 2.2102380 2.6605418 2.1325279 1.9951879 2.1147584 2.0999363 2.0595893 2.2557291 2.5464544 2.2103060 2.3163619 2.3621977 2.4462488 2.1180248 1.9603528 2.0070851 1.9664505 1.9915018 2.0530218 2.0388114 2.0087552 1.9319637 1.8830742 1.8796991 2.0271221 2.1003317 2.0552983 1.9248202 2.0292240 2.0281403 2.0266279 2.0248000 2.1293856 2.1646625 2.1282252 1.9790672 2.0204934 2.0838651 1.8984306 2.1224878 1.8512783 1.9831007 2.1780029 1.9041410 1.9944061 1.9088954 1.9057666 1.8716304 2.0234293 1.9583065 2.1125452 2.1483240 1.9168314 1.9650320 1.9027768 2.0568703 1.8457223 1.8473883 1.9879537 1.8957857 2.0173382 2.2128500 2.3076718 2.1504421 2.0895180 2.0232270 2.1669816 2.1289332 2.3346074 2.2571034 2.2549365 2.0287206 1.9828610 2.5041332 2.3505813 1.8148768 1.8928747 2.1111041 2.6156213 2.1560519 1.7470913 2.0847858 2.8845107 2.4750183 2.7833014 2.9173620 2.8247750 2.7749898 2.4819491 2.6896793 2.5222910 2.7055452 2.4764009 2.5341324 2.2687568 2.4100855 2.2427608 2.5031092 2.4333909 2.4837347 2.5506292 2.4092101 2.3380731 2.3556723 2.2786763 2.2775049 2.2610641 2.1520531 2.0812345 2.0432143 2.2087891 2.4118483 2.4336502 2.5700050 2.3855275 2.2076745 2.4520051 2.3901930 2.2287290 2.2385251 2.1787207 2.1001724 1.9465479 2.1800608 1.9660384 1.9613475 2.2383125 2.0190046 2.2528710 1.9619757 2.2558062 2.3007502 2.1363664 2.0823770 2.0998074 1.8823473 2.1666365 2.0591285 2.1186741 2.1324174 2.0871906 2.1225471 1.8963338 2.1743180 2.1957859 2.1556543 2.3036911 1.9467279 1.9739376 1.9227513 2.0850635 2.1053012 2.0906872 2.2223486 2.0802722 2.1227868 1.9983991 2.2963215 2.2753482 2.1645142 2.1351815 2.2160948 2.1088098 2.4107243 2.2176426 2.3382280 2.2608573 2.2531525 2.1614919 2.0682148 2.2998259 2.0831853 2.1989337 1.9394916 2.2329518 2.1321504 2.1629687 2.1574454 2.2951991 2.1316960 2.1416157 2.1836006 2.1449861 2.3206572 2.3175982 2.0965113 2.2282746 2.1982271 2.2924686 2.1548723 2.2474096 2.0465424 2.1673362 2.1365861 1.9555288 2.1893091 2.3737328 2.1432053 1.8649611 2.1859505 2.2852152 2.2094923 2.3227229 2.3110206 2.2367408 2.1287271 2.2573306 2.3043676 2.3334702 1.9117114 1.9876578 2.1816218 2.0736923 2.2550742 1.9109100 2.3250240 2.4629549 2.0472493 2.1069954 1.9970269 2.1672363 1.9575503 2.1317963 1.8151841 2.0481220 2.2640233 1.9735040 2.1232900 2.0269756 1.9945669 1.8126615 1.9459025 1.7763408 2.0268072 2.3485665 1.9782262 2.2251815 2.3393669 2.2462467 2.3163681 2.3047819 2.3900272 1.8411399 2.2380073 2.0994241 2.1217631 2.0838356 2.1246461 1.4081183 2.1159143 2.1196343 2.0137858 2.0211799 2.0755248 2.2209250 2.2951891 2.0478525 1.9367519 2.2692605 2.2130308 2.0860213 2.0755317 2.3141415 2.4396906 2.4214336 2.2281546 2.2628542 2.4097125 2.2684576 2.1582349 2.5987959 2.2404273 2.4430611 2.1223036 2.1181115 2.0918882 2.1973991 2.0112216 1.9591064 2.0921031 2.3061141 1.9890056 2.0060903 2.1722692 2.0408899 2.0303002 1.9768484 2.2228283 1.9715537 2.1100517 2.0892371 2.1190197 2.2051213 2.0512235 1.9057854 1.9955693 1.9861100 1.5897335 1.9434873 1.9440829 1.8927303 2.0175835 1.9047589 2.0047325 2.0548355 1.7527303 2.1643564 2.0884324 2.1136726 2.1161494 2.2301436 2.1230419 1.9350432 2.1326008 2.0100700 2.0026488 2.0100745 2.0507598 1.9016769 2.0096612 1.9925493 1.9982266 2.2054648 1.9307675 2.0836564 1.7834320 2.1092492 2.1457123 2.1007572 2.2199549 1.9681464 1.9588452 1.7845665 2.0043306 1.8546382 1.9589997 1.8897512 2.0959003 2.0562717 1.9046300 2.0657497 1.9313582 2.0711420 1.9717281 1.9971916 1.8974483 1.7116349 1.9663548 1.9784813 2.0337085 1.9932008 2.1113628 1.7726960 1.8427762 1.6305862 1.7837249 1.6540827 1.7979043 1.8294027 1.7863835 1.8787771 2.0233752 1.7626839 1.7467434 1.9860044 1.6877757 1.7710629 1.7957144 1.8443728 1.7579657 1.6785388 1.8095039 1.8346071 2.0343597 2.1227883 2.0184431 2.1751045 2.1951107 2.1356535 1.8368562 1.8765361 1.8581710 1.8657582 2.0264535 2.4238203 2.0777355 1.9889136 2.1427322 2.1517470 2.1041427 2.0887984 2.1215583 1.9162845 1.8390809 2.1916592 2.1024440 2.1120018 2.2101102 2.2357596 2.0374585 1.8955957 2.0003315 2.0437104 2.4542983 2.5161475 2.2727779 2.2896475 1.9983886 2.1865505 1.8375468 2.2561416 1.9966138 2.1695249 2.0708734 2.1136886 2.0964605 1.9598919 2.1233450 1.9547426 1.9005367 1.8526111 1.8734958 1.9763953 1.8301974 2.0459044 1.9843445 2.3135753 2.2723386 2.0376567 2.2690646 2.3694193 2.2222689 2.1950252 2.1818551 2.1264799 2.1031807 1.9689492 2.0140476 2.1476929 2.0936086 2.1611019 2.6250923 2.4330926 2.1883845 2.2703449 1.9123622 2.6616568 2.2726197 2.0749846 2.3123698 2.3438214 2.4737742 2.2210258 2.1940115 1.8821922 2.2569986 2.0825424 1.8975360 2.3607227 2.2572723 2.4872877 2.1351644 2.4351485 2.2360410 2.3005070 2.0498060 2.2494964 2.2425285 2.1584111 2.0138392 2.4044915 2.1607219 2.2111560 1.9375990 2.1233065 1.7561526 2.4574544 2.2163127 2.1650894 2.4433992 2.2118821 2.1625943 1.8911558 2.4551676 2.2709986 2.3498863 2.1796834 2.3439687 2.2853084 2.0820781 2.2287625 2.2883185 2.1724743 2.2577649 2.3547499 2.1667993 2.0667399 2.3106946 2.2580270 2.2050675 2.0342639 2.1085751 2.0489202 2.0548200 2.1097805 2.0213018 1.9531069 1.9723017 2.0990172 2.0755240 2.0468318 2.0401246 2.0266099 1.8348510 2.2635196 2.1898080 2.2062761 1.7766224 2.1989759 1.8709700 1.8640906 1.9743056 2.0620040 1.9448443 1.9891430 1.9178585 1.9400878 2.0166596 1.9846008 1.9821715 1.9799544 1.9185412 1.8499459 2.1040234 2.1629022 1.9659525 2.1011481 2.1904459 1.8483827 2.0152673 2.0474262 2.0941328 1.9551177 1.9074106 2.1044678 2.1898253 2.2651842 1.9577997 2.1496663 2.1924553 1.9634700 2.0558871 2.0447819 2.1897195 2.0026098 1.8779923 1.9136022 1.8682133 2.0453191 1.8367928 2.1004257 2.0272651 2.1102291 2.0202947 1.9902846 1.7223330 2.3008630 2.3006844 2.2272377 2.3475541 2.1279865 2.3502120 1.9753920 2.0269627 2.2360225 2.2842882 1.8812620 1.9467734 1.9022203 1.8687180 1.7111845 1.5985644 1.6520211 1.9479840 1.6797347 1.6840289 2.1893349 1.8891834 2.1266260 2.0336794 2.1647221 1.7766542 1.9049969 2.1361539 2.0082571 2.1470819 2.2004301 2.0577305 1.8080577 2.1595983 2.0125056 1.8816717 2.2821908 2.1028880 2.0653010 2.0649929 2.0000605 1.9655532 2.0203332 1.9932987 1.9871637 2.0235194 1.8865461 2.0032603 1.8511961 2.0783773 2.5248739 2.2162400 2.2180495 2.2800067 2.1749982 1.9388208 2.6186800 2.5449965 2.4296789 2.4461388 2.2704107 2.3936157 2.3859106 2.3726506 2.3752365 2.2954336 2.1999802 2.4924198 2.5235186 1.9925913 1.9926140 2.4828347 2.5269784 2.3257473 2.2595423 1.9115653 2.3909769 2.1340363 2.1751928 2.3499943 2.4495258 2.5227403 2.1760331 1.9579352 2.2079104 2.4601170 2.7289609 2.6037462 2.4472932 1.9454245 1.9848687 1.7826183 2.4535523 2.6094159 1.9532134 1.9352476 2.1073962 2.3519088 2.0144548 2.5736945 2.5491368 2.3489700 2.5164460 2.2065187 2.2862585 2.1503599 2.4166405 2.0606691 2.3870242 2.4939132 2.4370617 2.4191266 2.3569192 2.3452406 2.4535069 2.4170529 2.5909795 2.2914459 2.1923159 2.5281171 2.5269980 2.1781664 2.2539106 2.3150162 2.2553030 2.3800553 2.2627692 2.4618809 2.2953450 2.8649013 2.6093877 2.4791869 2.3863588 2.7135526 2.3231821 2.2798400 2.0344987 2.0972513 2.0901952 2.0503412 2.0633816 2.3831075 2.2896990 2.2375762 2.0372119 2.0702488 2.0537201 2.4212340 2.3781915 2.3172481 2.0502649 2.6967664 2.5102266 2.2868109 2.3271673 2.2406220 2.0295454 2.0312883 2.5283237 2.5283330 2.5637958 2.5585440 2.5931737 2.6217232 2.5332213 2.5952749 2.4929324 2.5312676 2.4790592 2.5855178 2.4968359 2.6462572 2.3711413 2.3815080 2.5868164 2.4699590 2.4624389 2.3518775 2.3395348 2.1927868 2.2671461 2.2709602 2.1775824 2.3148167 2.1264481 2.2599448 1.9207126 2.0242832 2.1548740 2.1734187 2.1482758 2.2548167 2.1759767 2.2748172 2.6487578 2.6702436 2.5971105 2.4346669 2.4753489 2.4158864 2.3945947 2.4702135 2.8601668 2.4986027 2.5010204 2.2429650 2.3543974 1.9459217 2.2136467 2.1006963 2.0575313 2.0573270 2.2551243 1.9604547 2.2112727 2.2782267 2.4276967 2.1624727 2.1767305 1.9734412 2.1541249 2.1396806 1.9081793 2.1029583 2.0258419 2.3315480 2.2006933 2.1508308 2.0376283 2.2347084 2.1868539 2.0598766 2.1642398 1.9450818 2.0388754 1.9412896 2.0521824 1.9617331 2.0013800 1.9982944 2.1785500 2.0615774 1.9528810 1.8172358 2.0918219 2.1802141 2.2979713 2.3900689 2.5794822 2.2004623 2.2093900 2.1066396 2.4844970 2.2821710 2.3603111 2.2752040 2.1098479 2.1451065 2.6796500 2.4825012 2.4984044 2.3148571 2.1464503 2.5015760 2.3598144 2.5510998 2.4927483 2.5191942 2.3328055 2.5221959 2.4423007 2.7772890 2.6850853 2.8308258 2.5876189 2.6867109 2.4851926 2.7345689 2.7491696 2.7647140 2.6693968 2.5949895 2.6542386 2.5645859 2.5444600 2.6463248 2.5708140 2.3143981 2.5744962 2.4925741 2.3452462 2.3537108 2.3590320 2.4162879 2.5492820 2.3094072 2.3104103 2.4036916 2.2646240 2.4094914 2.5989394 2.5127600 2.5420293 2.4731916 2.5397848 2.6543133 2.4472222 2.3289310 2.2075461 2.4160794 2.6690209 2.5022711 2.5191606 2.5649321 2.5566479 2.3567854 2.4527889 2.1767587 2.4578788 2.7017772 2.4784294 2.3041029 2.5165899 2.7411704 2.7097672 2.6678509 2.7510590 2.5768479 2.6752961 2.5400862 2.6584908 2.5092029 2.3872590 2.4879583 2.4795761 2.4484800 2.4682206 2.3712614 2.3558142 2.4836120 2.5857259 2.6164605 2.8096843 2.5024910 2.4453449 2.8271659 2.8855945 2.8350778 2.8637490 2.8434817 2.6852688 2.5530278 2.5390531 2.7417655 2.5746637 2.4743729 2.4931747 2.3523504 2.5823322 2.3591480 2.2860701 2.5190722 2.4533050 2.4905966 2.5483323 2.3762619 2.3559872 2.4979621 2.5397984 2.3245857 2.5378894 2.4569857 2.4172231 2.6557591 2.3934673 2.5651791 2.5255234 2.5202528 2.3721685 2.3981594 2.4605077 2.5959376 2.5904346 2.5083530 2.5664287 2.4416339 2.5902558 2.3902654 2.4840234 2.5769855 2.8254614 2.5018253 2.6588920 2.1706879 2.1131471 2.2177227 2.2566323 2.1915234 2.1002828 2.1474622 2.2990666 2.4436346 2.3434779 2.3595606 2.2887588 2.2874076 2.1710758 2.3540821 2.4209301 2.4176790 2.4807310 2.5783621 2.4172421 2.4578232 2.2590477 2.3545634 2.3481326 2.3585722 2.3087213 2.3426956 2.0810346 2.4399852 2.2799740 2.4167215 2.3743015 2.3507154 2.2563100 2.4592075 2.4556789 2.5552612 2.3289839 2.1977216 2.2842733 2.2563885 2.3447282 2.4854208 2.3500267 2.4919714 2.3560049 2.1476079 2.3874323 2.4159654 2.4466829 2.3735079 2.5311827 2.2829594 2.3903745 2.6011451 2.2997051 2.3603641 2.3201306 2.5189207 2.3747309 2.5595596 2.2445111 2.3101634 2.3401035 2.1006797 2.3128725 2.4088124 2.3908399 2.2147850 2.4520440 2.4831897 2.4588452 2.5393816 2.4388046 2.2823830 2.3850966 2.2912471 2.4006394 2.2283898 2.2683894 2.3976460 2.2626742 2.3049349 2.2856782 2.3801236 2.4605937 2.5309747 2.3376757 2.3294734 2.5938477 2.5780709 2.4623323 2.6172075 2.5744190 2.3819317 2.3887109 2.3633938 2.5045576 2.4516649 2.4734602 2.4358240 2.4502470 2.3763675 2.5551650 2.6322669 2.6501209 2.3009131 2.4529719 2.4798749 2.4221034 2.4413149 2.5605080 2.4425059 2.3846364 2.3420869 2.2050071 2.4810909 2.3289883 2.3604575 2.4460507 2.6955163 2.6603869 2.5673181 2.5599490 2.7846608 2.6756999 2.5614294 2.5766518 2.5437771 2.3000025 2.6308281 2.4362775 2.4512330 2.5199174 2.5277216 2.3900131 2.5081480 2.7245914 2.5802722 2.4789070 2.5112681 2.3013479 2.4987515 2.5725739 2.4720510 2.6586026 2.7345325 2.6902996 2.6945181 2.6666554 2.7751127 2.2600144 2.2772088 2.3333703 2.5363689 2.3390673 2.2827536 2.2522391 2.4005198 2.3909663 2.2813282 2.4450767 2.3434484 2.5133136 2.4798363 2.3008181 2.4279418 2.3434530 2.4416303 2.3116245 2.2198105 2.4665960 2.4825788 2.4101606 2.2309454 2.2538890 2.4087811 2.6099557 2.5602456 2.4557916 2.4167106 2.5279558 2.3888303 2.3351251 2.3219918 2.4937998 2.2911593 2.5145771 2.4193009 2.4521665 2.3866516 2.5091002 2.6162879 2.6360022 2.4851329 2.5784667 2.4769586 2.5041852 2.7140269 2.7084657 2.5781753 2.7867760 2.3609743 2.4767823 2.3763938 2.2740199 2.3257962 2.4867038 2.4194646 2.4327813 2.4826330 2.6764930 2.4371284 2.4832937 2.4276051 2.5269305 2.4742430 2.5905303 2.4439035 2.4709676 2.5295936 1.8317489 2.5716800 2.5511138 2.5319113 2.5654246 2.2809978 2.3214022 2.1465097 2.4197357 2.6144967 2.4649756 2.5156549 2.5535552 2.8289127 2.6517395 2.2554515 2.3870077 2.5637470 2.5760347 2.5807787 2.4728373 2.4381695 2.4858895 2.4072508 2.5027785 2.9159667 2.5676949 2.9347328 2.3923199 2.5078259 2.3187634 2.3090634 2.2481810 2.1657633 2.6154530 2.5219618 2.4640794 2.4073508 2.6903611 2.5443302 2.3851686 2.4972855 2.2282572 2.5701699 2.2933628 2.4215117 2.5070948 2.7573165 2.7747801 2.3158774 2.5325626 2.2785288 2.5010975 2.5834140 2.4378236 2.4491351 2.6621692 2.5916011 2.7136929 2.3993653 2.7504974 2.6418138 2.5626095 2.4824557 2.5162619 2.4340718 2.5334547 2.6235605 2.3988364 2.3528826 2.4272007 2.3208811 2.3677050 2.3196558 2.5163696 2.5048691 2.5201846 2.3145036 2.2669668 2.1714368 2.6525568 2.5103698 2.3967570 2.4101707 2.4407883 2.5675015 2.4263028 2.3680446 2.7734526 2.4267459 2.4199215 2.6595503 2.4533424 2.4302743 2.4834795 2.3668410 2.3138879 2.3932880 2.4373307 2.5724096 2.3306844 2.4378549 2.4394660 2.5365867 2.3894970 2.3803309 2.3549294 2.4196294 2.6611824 2.5439168 2.4398787 2.2963876 2.5526241 2.4417047 2.7401190 2.3221275 2.5891505 2.5834684 2.7483665 2.5615080 2.4163339 2.3755385 2.4964861 2.5973068 2.6864918 2.4523686 2.1952095 2.3938345 2.4949945 2.4947728 2.4942478 2.4736100 2.2822127 2.4637620 2.4043607 2.4226096 2.4668166 2.5637917 2.4593986 2.4161520 2.6182126 2.6271260 2.5676009 2.5589606 2.2452947 2.2727854 2.5533532 2.3817728 2.5055337 2.3852198 2.7114921 2.5844695 2.3618157 2.5754960 2.4456696 2.8389008 2.7274232 2.6213855 2.4102681 2.7017887 2.5172028 2.5230580 2.6433696 2.4142802 2.5663203 2.6360303 2.3267985 2.5247377 2.8326797 2.8781855 2.5820797 2.6111951 2.2224196 2.5102527 2.3598726 2.5585825 2.4167788 2.5603963 2.7975178 2.5781567 2.5249815 2.3408092 2.6101852 2.3851649 2.6566582 2.5493320 2.6411767 2.5936084 2.4849912 2.5426432 2.7860282 2.8004864 2.4388494 2.5295530 2.3495389 2.5551732 2.3474874 2.5969260 2.6562197 2.6481319 2.4927552 2.6327847 2.5966945 2.7171613 2.4301206 2.4820662 2.5905488 2.6610161 2.5433626 2.5871660 2.2506246 2.5538470 2.4010458 2.4736620 2.3299984 2.4069862 2.2918154 2.4765035 2.6777876 2.5023199 2.5477124 2.5320663 2.8684125 2.6147944 2.4783002 2.4389705 2.5083796 2.5864474 2.4335158 2.4936166 2.4762012 2.5098081 2.4993041 2.9313768 2.7642728 2.6048034 2.6112140 2.8280041 2.7574546 2.5452100 2.4101438 2.5479189 2.1677697 2.3626098 2.3771212 2.5359702 2.3889120 2.5695445 2.4954848 2.5499307 2.5689969 2.5090171 2.5551169 2.8628245 2.8730520 2.6988437 2.9532966 2.8505946 2.8254536 2.8563234 2.9102268 2.8417136 2.8160823 2.8366956 2.8014346 2.9178969 2.8813930 2.8897308 2.5542762 2.8995326 2.8353197 2.7362937 2.6703159 2.6529884 2.8029484 2.7955732 2.8279746 2.8067823 2.6904799 2.7175583 2.7253035 2.6446306 2.4510811 2.5917945 2.7812990 2.8065251 2.5762118 2.5628175 2.8029051 2.9482754 2.8457978 2.6626164 2.4131663 2.7041947 2.1187514 2.6504743 2.9945605 2.7460071 2.6745105 2.6944628 2.4847083 2.5769276 2.7620378 2.7021558 2.7192864 2.8115178 2.7894598 2.8131191 2.7165644 2.7337040 2.8347128 2.8168549 2.4424433 2.5455633 2.7200796 2.7430207 2.6140151 2.6468403 2.6638529 2.7582131 2.7220578 2.6856488 2.7792092 2.5827514 2.8542573 2.7477120 2.5250439 2.9511319 2.9128266 3.0255763 2.9871841 2.2939066 2.1584936 2.3198375 2.3536384 2.2471419 2.3581437 2.4105754 2.4229213 2.4187110 2.3888900 2.5944160 2.4754706 2.5001920 2.0947684 2.5571597 2.2812319 2.2706683 2.1455991 2.3733046 2.5524220 2.4522859 2.4245330 2.4970319 2.6750861 2.7712134 2.6084325 2.5665393 2.4321209 2.6702057 2.4503143 2.4495612 2.5013945 2.5325713 2.5214322 2.6685614 2.3889997 2.5853642 2.3863033 2.5353823 2.4634781 2.3438543 2.4281063 2.3762322 2.4199024 2.1804714 2.1223182 2.2969253 2.2687689 2.3036770 2.5446380 2.4741635 2.3162742 2.2909811 2.1936154 2.3383456 2.0154337 2.2572858 2.2051414 2.6029404 2.0290448 2.4855561 2.4673813 2.3636927 2.4722669 2.2901433 2.3730822 2.1877082 2.4713595 2.3833375 2.3810812 2.2230654 2.3115959 2.3322235 2.2833179 2.3909218 2.3913051 2.1953293 2.3222994 2.3588544 2.4411103 2.1679068 2.5794993 2.2044646 2.3303468 2.2328276 2.3510762 2.3090425 2.3244381 2.3860768 2.4043878 1.9691042 2.3520590 2.2300362 2.1647216 2.0019595 2.1282229 2.2233834 2.3789209 2.3844632 1.9685011 2.3597152 2.5784543 2.3019213 2.1912543 2.2715330 2.3076067 1.9739094 2.4330664 2.3290553 2.3828660 2.1853282 2.2442288 2.3212986 2.1014233 2.1510540 2.1059515 2.1331091 1.8625339 2.0346414 2.0957901 2.2452406 1.9783808 2.6139091 2.1036804 2.3814221 2.2845867 2.2958503 2.1872984 2.1433348 2.1327589 2.2443445 2.2563565 2.2409510 2.3366107 1.9882483 1.9538741 2.1849013 2.1290478 1.9996136 2.2122390 2.3328345 2.2829207 2.1286207 2.0913876 2.3501129 2.4948352 2.5011926 2.5879709 2.4225734 2.3732577 2.3258705 2.3174781 2.0513889 2.2025593 2.0481351 2.4942375 2.2842925 2.1942330 2.2397247 2.2916179 2.2663436 2.3899659 2.2685717 2.3482596 2.3095726 2.2258471 2.2101393 2.4467839 2.4287829 2.3554108 2.4485979 2.3420559 2.3137065 2.3471609 2.2966300 2.3687564 2.3858737 2.3046166 2.4387621 2.4369659 2.3617899 2.4508643 2.3791530 2.3804845 2.5034265 2.4865145 2.3915469 2.5628901 2.4589598 2.4045257 2.0965577 2.0063385 2.0517169 1.9784757 2.0515428 2.2945494 2.2577205 1.9731243 2.3607546 2.2494028 1.8753739 2.2954588 2.2869614 2.2793457 2.1985065 2.2401148 2.2210724 2.0948695 2.3363148 2.3421494 2.3103622 2.3018026 2.3901547 2.0161417 2.3812894 2.2066822 2.2286618 2.4438182 2.3612971 2.2040211 2.2153185 2.3959715 2.4882387 2.2742450 2.4478361 2.1908812 2.3216175 2.3429535 2.3929880 2.2203102 2.3924271 2.0574546 1.9190059 2.2159813 2.0104818 2.3896861 2.0562838 1.9496317 2.2228335 2.2966851 2.2949394 2.0891345 1.9994114 1.9343042 1.9807460 1.9495754 1.9656696 2.0616578 1.9426150 2.1561584 2.1001616 2.2298072 2.3128626 2.2203799 2.2379101 2.0474456 2.1459167 2.0387026 2.0019285 2.3095328 2.2092414 2.1891357 2.0367764 2.0613809 2.0566042 2.1170247 2.0444731 2.1473283 2.0838973 2.0374509 1.9385384 1.9529974 2.1490191 2.2700537 2.1460569 2.0846019 2.0840771 2.2124705 2.0763194 2.0601347 2.1549056 2.1967948 2.1774228 2.1348312 1.9146231 2.0109935 2.0236904 2.0282091 2.0646957 1.9536221 1.6683523 1.9792184 1.9424146 1.8013583 2.1382189 2.1105209 2.1320479 2.3907586 2.1205050 2.1882557 2.0891739 1.8464384 1.9901683 1.9273446 2.1612557 2.1824767 2.0359058 2.1731676 1.8459716 2.1220961 2.1618084 2.0932195 2.3907370 2.3138760 2.2469616 2.3004912 2.1966075 2.2726116 2.4107171 2.3354491 1.7698086 2.1743899 2.1763744 2.2033552 2.5114888 2.3736387 2.3037229 2.4234470 2.1554644 2.1826871 2.3607810 2.2398127 2.2465889 2.1987687 2.2323548 1.9562647 2.5298472 2.4469648 2.3665660 2.7248613 2.1916831 2.4695619 2.6443809 2.5020503 2.3489536 2.1231897 2.1554235 2.1979738 2.3611159 2.2946735 2.3194326 2.1444213 2.1325274 2.4065942 2.4935488 2.5742319 2.4162446 2.1174238 2.3501098 2.3672063 2.3140875 2.4322272 2.7270333 2.2549876 2.6284267 2.2561201 2.6076390 2.5673508 2.6266507 2.0038268 2.1981238 2.8720401 2.2803144 2.3701506 2.1642314 2.2443867 2.2205112 2.1503516 2.1087820 2.1131244 2.3395108 2.5444469 2.5053586 2.2442047 2.5640679 2.4230994 2.3622293 2.1086677 2.2747965 2.5498698 1.9354349 2.4366915 2.3192881 2.4051377 2.4096304 2.2252388 2.4677181 2.2651924 2.2697798 2.3564971 2.2041770 2.3737240 2.4795988 2.4207625 2.6206482 2.5380463 2.5425116 2.3706593 2.3856066 2.5379262 2.7295243 2.5116643 2.3687886 2.5706837 2.3286685 2.4869372 2.2555856 2.5670229 2.5794632 2.4327933 2.0984177 2.1167828 2.0380051 2.5165111 2.1763906 2.3801843 2.2528166 2.1870385 2.3452353 2.3362177 2.2172948 2.3544553 2.1427227 2.5773227 2.5709019 2.7573645 2.6795901 2.6165851 2.6121068 2.3738405 2.5995609 2.7359188 2.6290874 2.7375639 2.0804119 2.2920983 2.4518567 1.9540669 2.6714325 2.4823411 2.2477700 2.2691388 2.3005856 2.5258338 2.3839989 2.3358064 2.2689019 2.1365794 2.1475307 2.2266995 2.3396933 2.2446171 2.5054107 2.4885679 2.6338889 2.4172287 2.1486859 2.4681399 2.0041544 2.0299052 1.6708102 2.0160227 1.6431427 1.9490585 1.9828888 2.1426348 1.9053350 2.3326906 1.9732168 2.0957866 2.0939017 2.1046644 2.0500564 1.7274442 2.1357070 1.9763353 2.0041407 2.1384082 1.9031173 2.0733217 2.1833327 1.8122836 1.8520639 1.7325469 1.9197642 1.6419969 1.9179310 1.8311129 1.8863617 1.8335010 1.7624401 1.7708643 1.6062263 1.8922171 1.6585716 1.6835473 1.7367881 1.7007230 1.9780148 2.2659798 2.0671379 1.8959016 2.1762565 2.0916989 2.1891857 2.0307419 1.9710392 1.9103542 2.4175047 2.3602789 2.3037483 2.5146031 2.3834077 2.6765218 2.3999146 2.6062130 2.7933893 2.7238608 2.8365585 2.6267213 2.6850600 2.7735453 2.7331425 2.6999780 2.5175846 2.0905974 2.3555359 2.2810371 2.5331859 2.6507505 2.6003971 2.6789510 2.6467688 2.2941477 2.3226614 2.0731699 2.3403530 2.3462657 2.0828426 2.1745142 2.2796192 2.4986624 2.4551805 2.3392444 2.4691446 2.6635248 2.6495391 2.6967666 2.9762289 3.0115997 3.1115134 2.4567986 2.9452375 2.8313967 2.7937051 2.7827556 2.7679565 2.6391736 2.7927772 2.7793170 2.6636054 2.6321229 2.5533276 2.7151884 2.7283807 2.7631261 2.7058476 2.6872425 2.2599052 2.9125055 2.7262020 2.2492092 2.8464385 2.5915250 2.9931260 2.7880874 2.6269130 2.3126463 2.6749969 2.6185544 2.5712206 2.4276051 2.5008936 2.3594743 2.3398556 2.3848448 2.3575684 2.5303036 2.8982991 2.5763300 2.8102327 2.5957318 2.9394627 2.7806622 2.4744888 2.4644407 2.7054402 2.8853567 2.5480034 2.7716207 2.7417712 2.6137470 2.2897617 2.2924270 2.3306188 3.1280316 2.7686122 2.7128765 2.8527046 2.6740026 2.7964196 2.6351142 2.7931314 2.9038439 2.3123910 2.5946986 2.6064804 2.9203435 2.3570542 2.4563722 2.6325676 2.5269617 2.2440369 2.5349391 2.5782544 2.4809513 2.5640345 2.5265452 2.4894063 2.6752401 2.6840789 2.6629919 2.7556240 2.6254047 2.4658411 2.8018650 2.5863111 2.5493391 2.6847785 2.9960963 2.8216828 2.3765234 2.8640367 2.6356630 2.5398120 2.9658912 2.3191572 2.3976436 2.6031523 2.9095547 2.7678943 2.8207424 2.8038603 2.9909913 2.6717024 2.7334748 2.7291636 2.8421975 2.7319182 2.6350228 3.0038730 2.9350022 2.9478988 2.7586537 2.7153941 2.7127652 2.7600146 2.7677784 2.7682299 2.6873743 2.6916431 2.8597131 3.0257138 2.7245757 2.7508368 2.7887736 2.8051699 2.6721535 2.7464112 2.4028538 3.0203295 2.7317248 2.6070644 2.3790768 2.2652316 2.8523413 2.9498549 3.0141086 2.9642066 2.9242988 2.9088582 2.8640590 2.4791295 2.2232135 2.5204655 2.4879830 2.4364799 2.4679093 2.4742822 2.4899744 2.2965476 2.4189861 2.5742926 2.4498331 2.3475958 2.5349124 2.3177456 2.4409708 2.3929204 2.4462877 2.4077618 2.3476233 2.4799393 2.3184101 2.5546689 2.5810366 2.5727630 2.7463974 2.3677554 2.6399445 2.5113975 2.4899872 2.3487138 2.5681505 2.5402198 2.3426572 2.4970614 2.4182260 2.6925175 2.6603684 2.4882877 2.5112696 2.7541078 2.7957804 2.5103562 2.6068576 2.2368648 2.6308939 2.7690092 2.6167524 2.8071335 3.1745429 2.9946407 3.1081808 3.1203114 3.0941384 2.9324406 3.1143487 3.0688918 3.2458673 2.8815857 2.8705382 3.0373527 2.9378207 3.0442879 3.3594177 3.1991705 3.2264831 3.0908777 3.0722499 2.9589934 3.0070006 3.0910714 3.0970253 2.7454396 2.8589080 2.9852858 3.2017852 3.1836427 3.2996435 3.1970757 3.0926832 2.8557686 3.1674796 2.8216620 3.3166814 3.1895258 3.1190090 3.0676906 3.1333807 3.1368235 2.9718376 2.9455887 3.1944871 2.8597939 2.8900214 3.0416203 2.9694259 3.0286591 3.0281885 2.9117618 2.8468718 2.9042323 3.0898549 2.9598174 3.0414791 3.1255031 2.9782347 3.0378460 3.1988566 3.2027309 3.1623648 3.1189428 3.2883958 2.9177361 2.6309731 2.7813002 2.6611509 2.7981954 2.8075356 2.6450255 2.6438931 2.5495016 2.8062074 2.6505092 2.4240564 2.7766966 2.4540951 2.6764754 3.0811342 3.1633982 3.0707283 3.0490909 3.1866271 3.0004671 2.8789804 3.0806741 3.0294475 3.1831004 3.0837230 3.1255087 2.7298079 3.1330052 2.9123400 3.0200102 2.9735994 3.1281821 3.1416013 3.1255082 2.6102245 3.2963658 2.7903722 2.9955080 3.0829276 3.2147996 3.0364995 2.6999917 2.7201225 2.6093479 2.4504946 2.2721742 2.3179811 2.3753079 2.6609209 2.7509754 2.6602954 2.7221270 2.5079743 2.9820222 2.6993265 2.4407584 2.6158099 2.7131639 2.5547439 2.4211315 2.6478864 0.9608922 0.9284436 1.1323864 1.0635623 1.0260399 1.2073919 1.0205114 1.0586685 1.0776058 1.1873205 1.1921776 1.3485138 1.2050352 1.3553051 1.1666858 1.3524035 1.0606710 0.7885100 0.7562588 0.7118743 0.6447144 0.7027469 0.5771620 0.8277014 0.6543721 0.7823045 0.7102917 0.7922758 0.7331369 0.8089116 0.6762178 0.7407586 0.6272901 0.7114203 0.7294356 0.7017710 0.6819119 0.7548676 0.8185722 0.7457108 0.7829530 0.6916155 0.6811674 0.7746958 0.7509936 0.7468897 0.8077520 0.7790462 0.7284290 0.9448783 0.8872930 0.8422194 0.8938765 0.7690222 0.7810835 0.9227681 0.7671538 0.7714839 0.3306425 0.3448588 0.3967413 0.0000000 0.8099407 0.8614306 0.8795606 0.9357046 0.9880613 1.0650048 1.0267036 1.0037341 0.9055077 1.1199836 0.8985165 0.9267538 0.7754225 0.8034994 0.9499650 1.0126034 0.9383711 1.0774706 1.1550333 1.0015540 1.0994378 1.1599433 0.9297537 1.1009923 1.0300315 1.0805814 1.1899322 1.1574136 1.2300481 1.1848022 1.4031537 2.7352179 2.6374310 2.5520046 2.4858498 2.6412333 2.2025798 2.6999833 2.5669167 2.8847265 2.7959916 2.2078456 2.9599946 2.9058107 2.8855703 2.6338514 2.5990033 2.6716013 2.6993742 2.7194748 2.7558119 2.9566421 2.8984636 2.8569295 2.8567678 2.6845508 2.6354045 2.5103789 2.4453122 2.6934042 2.5541387 2.3662611 2.4179007 2.7547379 2.6229889 2.4556889 2.5282751 2.5748615 2.6133100 2.4540700 2.5615876 2.6951156 2.7762447 2.6884189 2.4479110 2.8530655 2.5598376 2.6237490 2.7469052 2.7389733 2.5447195 2.4590968 2.5535057 2.8350072 2.4592318 2.7254708 2.6800842 2.7512195 2.5927432 2.9070038 2.3716995 2.7047921 2.8486564 2.5663913 3.1279613 3.3102213 3.3543648 3.4269531 3.1170258 2.4889059 2.6676071 2.5291092 2.5633373 2.6979916 2.5832492 2.9627829 2.4808226 2.4392580 2.0700464 
assembly_BlackSea8|NODE_92246_length_5924_cov_3.152155_3|best_hit_HSP    2.5830781 2.5034894 2.2742482 2.5634554 2.2998114 2.0288841 2.4040221 2.3356381 2.5025841 2.5118497 2.4723350 2.0793892 2.5186986 2.3437828 2.2440748 2.1351114 2.2456374 2.3592077 2.2469692 2.2167499 2.2810718 2.3723931 2.3776585 2.3230192 2.4970887 2.4960752 2.7977405 2.8279599 2.6064541 2.5647860 2.8222235 2.6019170 2.4772783 2.6084333 2.5911365 2.7150765 2.8935681 2.3524625 2.7552447 2.7142201 2.6721796 2.7872126 1.7845833 1.9637879 1.8624510 2.0271487 2.2126163 2.1520052 2.3533888 2.6206423 1.9761423 2.2233007 2.2427725 2.0519578 2.2281319 2.3595808 2.5154548 2.3726815 2.4589341 2.2050322 2.5501302 2.4757946 2.2491617 2.0466999 2.2244082 2.2553147 2.3521974 2.2846130 2.1525605 2.0140774 1.9791844 2.3540102 2.4828088 2.7108629 2.3774697 2.5513200 2.5147475 2.4817627 2.4480273 2.4386803 2.4494167 2.5118556 2.2614799 2.2595205 2.2738353 2.4531584 2.0735521 2.5913950 2.2105071 2.5127698 2.4151379 2.6620069 2.7286864 2.3839385 2.4184599 2.2645166 2.3877017 2.6097502 2.6617232 2.5772478 2.4022444 2.7288330 2.5570392 2.6911465 2.2823967 2.4002553 2.6514095 2.3472830 2.3813840 2.5975438 2.3351609 2.1293773 2.1472408 2.2098927 2.2587866 2.5388480 2.7218966 2.5501540 2.6976500 2.8019138 2.6642720 2.4544989 2.4179470 2.2971502 2.2077109 2.2732085 2.3923184 2.2790325 2.3023492 2.3642422 2.2087662 2.2770194 2.4878003 2.4964674 2.3466665 2.2591029 2.3803453 2.3475364 2.4893151 2.4206089 2.4433325 2.4245702 2.4517058 2.2841562 2.3995006 2.3827554 2.3066418 2.5112087 2.1250222 2.3031830 2.4950528 1.9552841 2.2514423 1.9950029 2.1988378 2.3782339 2.3994789 2.2422043 2.1984428 2.4739851 2.2883375 2.3376702 2.3184277 2.3393452 2.3913324 2.3238085 2.3652027 2.2680570 2.3625247 2.4683568 2.6711119 2.4153073 2.2308539 2.0816650 2.2242706 2.3582596 2.3824700 2.4661230 2.4850751 2.0643543 2.3492342 2.7837056 2.5908874 2.1915148 2.1891354 2.3266016 2.8434692 2.4196294 2.2468605 2.2458711 2.9894329 2.8715987 2.8605762 3.0692844 3.0601027 2.9980565 2.6624306 2.7616637 2.5505784 2.7400974 2.6108931 2.5105362 2.3734514 2.3600090 2.2636161 2.6032174 2.5246769 2.4982838 2.4653807 2.3944628 2.1663955 2.2041774 2.0922741 2.3126050 2.1219363 2.0413743 2.0794760 1.9924263 2.0827871 2.1349533 2.3938486 2.3868697 2.2850058 2.1354750 2.4345604 2.3733318 2.4164661 2.0213422 1.9687698 1.9582600 1.8416472 2.1999819 1.8781130 1.9927920 2.0862949 1.9953495 2.1748654 1.9814350 2.3280402 2.2405711 2.0925410 1.9197984 2.0364911 1.9570995 2.2753794 2.1620000 2.1791351 2.2431509 2.1884826 2.2206286 1.8978000 2.2275299 2.0541649 2.0936780 2.2254666 2.0323506 2.2443328 2.2576057 2.1903976 2.0586952 2.0393577 2.2363973 2.1511115 2.1699551 1.9750686 2.1843170 2.2431012 2.1913311 2.1838842 2.2289579 2.1284145 2.5067349 2.1576462 2.2470770 2.3375327 2.1268830 2.1312507 1.9954398 2.2686319 2.2690633 2.2056257 1.9401824 2.0873539 2.1544378 2.1895619 2.1548214 2.2852944 2.2045304 2.1140758 2.1329097 2.2552949 2.1791809 2.1529874 1.9870384 2.1481215 2.1241066 2.3054722 2.1772628 2.2004583 2.1884535 2.2036191 2.1715144 1.8373341 2.2322896 2.2233742 2.2844286 1.9297546 2.1966464 2.3224769 2.2208873 2.2920753 2.2728938 2.1565798 2.0876340 2.1463247 2.1711101 2.1303922 1.9851670 2.0184095 2.2102180 2.2056026 2.1739544 1.8139197 2.3367443 2.3433464 2.1068908 2.1697113 1.9878730 2.1300027 2.1108297 2.1442782 2.0369591 1.9563853 2.1559963 2.0836880 2.1248766 2.0693021 2.0653990 1.8665691 2.0815189 1.9784366 1.9617255 2.1860129 1.8579383 2.1016168 2.2369563 2.1688427 2.1795534 2.1144174 2.0572573 1.8089895 2.2246520 2.1182294 2.0477187 2.1598425 2.3208142 1.4485088 2.1180036 2.0731482 2.0372103 2.0071053 2.2519076 2.2621955 2.2832282 2.1693501 2.0198056 2.3720793 2.2867042 2.2597491 2.0963624 2.4487024 2.4681785 2.4633294 2.3932656 2.4966605 2.4864133 2.2598760 2.1235699 2.5643429 2.4096603 2.6017580 1.9490417 1.8372666 1.9098127 2.0270309 1.8819707 1.7931831 1.8967723 2.4024915 2.2151070 2.0036363 2.0599971 2.0966058 2.2011325 2.1748465 2.2104165 2.2085889 2.2718829 2.1073448 2.3312137 2.4885084 2.1956787 2.1844433 2.2862289 2.3760560 1.8479226 2.2116869 2.2383715 2.1496118 2.2046987 2.1982762 2.2139567 2.3535375 2.2961502 2.4235032 2.1650704 2.2916461 2.4322903 2.3725752 2.3393121 2.0615185 2.3670329 2.1268635 2.1553807 2.0780434 2.2589450 2.1166518 2.1517752 2.2602246 2.1734788 2.1908558 2.0023037 2.1798100 1.9263386 2.3410982 2.3996743 2.3072082 2.3999982 2.2598012 2.1347512 2.0060627 2.2243374 1.7787522 1.8716382 1.7916767 1.9995438 1.9844649 1.8839013 1.9547416 2.0304049 2.0706284 2.1252601 2.0032006 1.7726098 1.7482661 1.6777595 1.9059690 2.0001059 2.0044947 2.0147815 1.8442298 1.7335683 1.7148155 1.8210823 1.7427689 1.8129904 1.8633161 1.7088392 1.9711103 1.9280091 1.6306822 1.6365995 1.9211496 1.8404038 1.7147975 1.9551074 1.8820602 1.7377465 1.7572669 1.8917197 1.8365785 2.0998360 2.2933923 1.9913718 2.0598215 2.1374021 2.0172675 1.8767436 2.0737077 1.8567500 1.8861190 2.2967171 2.1434875 2.0930924 2.0371577 2.0325342 2.1422947 2.2016294 2.1779730 2.1154391 1.8924865 1.8590498 2.1081371 2.0643064 2.1607085 2.1092848 2.1708470 2.0889553 2.0809977 1.9705105 1.9814156 2.3482118 2.5715472 2.1739574 2.2652949 2.1138991 2.2436418 1.9761102 2.2233279 2.2230199 2.2224424 2.0919817 2.3433945 2.0345652 1.7879788 1.9145520 2.1677690 2.3072727 2.0913034 2.0910080 2.1648721 2.0812853 2.1511191 1.9847754 2.0458718 2.3644450 1.7909520 2.4801164 2.6648001 2.2833262 2.1280940 2.3583250 2.1463413 2.1468834 2.0365500 1.9572084 2.0789694 2.0184971 2.1063373 2.3984693 2.2442793 2.5076695 2.3725613 2.0962240 2.5914955 2.0404160 2.0935745 2.2461204 2.2309976 2.3056603 2.2162982 2.1623296 1.9573949 2.1601105 2.0271588 1.8294196 2.1954869 1.9131819 2.6032043 1.9407792 2.4205961 2.1795818 2.2267671 2.1557796 2.2483588 2.1188838 2.2460703 2.2237273 2.5311755 2.3395274 2.3071416 2.0774309 2.3145401 1.7702499 2.5165270 2.4613095 2.4415019 2.3248262 2.2405711 2.0080053 1.9546463 2.4321588 2.0783604 2.3113191 2.0827342 2.1850937 2.2611651 2.2780419 2.2731429 2.4254080 2.3462605 2.3469330 2.3713269 2.2063772 2.0941617 2.3793864 2.2036981 2.2241740 2.0355711 2.0355614 2.0758204 2.1279805 2.3094424 2.1704516 2.1032272 2.0766133 2.2254282 2.0796360 2.2158470 2.1342051 2.2580010 1.9894528 2.1315383 2.1011311 2.0810593 1.7879062 1.9266234 1.9875179 2.1149553 2.2178499 1.9864542 1.8199978 2.0366544 1.9200801 2.0588811 2.2828477 2.1438091 2.0866561 2.0630561 2.0617653 2.0700725 2.1177151 2.1794661 2.0837906 2.1151437 2.3728563 2.0923925 2.1992093 2.2189313 2.1938817 2.0562874 2.0461060 2.2140154 2.0926046 2.3556986 1.9262323 2.0882708 2.1375943 2.1659955 2.2688851 2.1874204 2.3384817 2.2557975 2.2323346 1.9642041 2.0727227 2.1841515 1.7540254 2.2571531 2.1712047 2.4188410 2.1576848 2.2058738 2.0325335 2.2688188 2.2531591 2.6165340 2.4362361 2.3681290 2.4490989 2.3148637 2.4653100 2.2558303 2.3839709 2.1733472 2.3014456 2.2535742 2.2653296 2.0012241 1.9596841 1.9703160 2.0191845 1.9480212 1.9905518 2.2639644 1.9552351 2.1926363 2.2632097 2.2503004 1.9198067 1.9611132 2.3068497 2.0334686 2.3376860 2.3273869 2.1712516 2.0048577 2.1763848 2.2718968 2.0528422 2.3363433 2.1323814 2.3102704 2.2408796 2.2021083 2.0929653 2.1541925 2.1965007 2.1501183 2.1056673 1.9955474 2.1787777 2.0785213 2.2416817 2.8610243 2.4604411 2.4529993 2.4777060 2.3842175 2.1513713 2.6206219 2.6244115 2.6146920 2.7339301 2.5330699 2.3563104 2.3307475 2.0880365 2.3900088 2.3018015 2.4201263 2.5542498 2.3457795 2.0233699 2.1171495 2.5876997 2.4790508 2.2671486 2.3791846 2.0893268 2.4694374 2.1716943 2.0899312 2.5108490 2.4514228 2.5064854 2.2913662 2.2259568 2.1222778 2.2631769 2.5929265 2.5466795 2.4192805 2.0426625 1.9845699 1.8487671 2.6539473 2.3614635 2.1983985 2.0290999 2.1611242 2.4902285 2.0800036 2.4964426 2.6311494 2.4090244 2.1392047 2.2670976 2.5317754 2.4510124 2.6123585 2.0936997 2.3934694 2.6379223 2.6158919 2.5342988 2.5011186 2.3652201 2.4948669 2.2485078 2.4930457 2.3533505 2.3676296 2.6240877 2.7323629 2.2540221 2.5114803 2.5225511 2.6535313 2.4781234 2.5333948 2.4040237 2.2260854 2.6828502 2.8170661 2.2769724 2.5729104 2.6267669 2.3450669 2.4044521 2.2787863 2.4729398 2.3380079 2.2133815 2.4348643 2.5536501 2.5194277 2.4862320 2.4364076 2.5496001 2.2018751 2.6007147 2.3679673 2.3008038 2.4750591 2.9475611 2.6350172 2.4156780 2.4643987 2.3041659 2.2894839 2.2640442 2.4004363 2.6117361 2.5859435 2.5271758 2.5756037 2.4939544 2.7543409 2.6687660 2.6103252 2.5848978 2.6161326 2.6199753 2.5411047 2.6138933 2.4291814 2.4341788 2.3901818 2.4428274 2.6002484 2.3744952 2.5021143 2.2584000 2.3883472 2.2946174 2.2050138 2.2237351 2.1901991 2.1965115 2.0341304 2.1553652 2.3046582 2.2796799 2.1823568 2.2191880 2.1632442 2.2585956 2.7195658 2.5668405 2.7594712 2.4839033 2.4176733 2.4075817 2.4822802 2.5524956 2.7138588 2.3547098 2.4213965 2.4795732 2.4415781 2.2923387 2.6053446 2.4583662 2.2718587 2.3858253 2.5296248 2.0802658 2.3857869 2.3108470 2.5420194 2.1684811 2.1207295 1.9348020 2.0270324 2.0090461 1.9328414 2.1055216 2.0405307 2.2285270 2.1337316 2.2151864 2.1160893 2.1593964 2.0578086 1.9296487 1.9566028 1.8741303 2.0953095 1.9511629 2.1491168 1.9399902 2.0234306 2.0714524 2.1561878 2.2549463 2.1106607 1.9463050 2.2186205 2.3679455 2.1214138 2.3095728 2.1659671 2.0789149 2.1675575 2.1971943 2.5099891 2.4475322 2.4661754 2.2962400 2.1523515 2.6380227 2.7380863 2.6042289 2.7001860 2.5367140 2.3038105 2.4912344 2.3785242 2.5361113 2.5618494 2.5630731 2.3109821 2.3562337 2.3811059 2.6658946 2.5976960 2.6850641 2.5708589 2.5025276 2.3309282 2.5382130 2.6825081 2.6653244 2.7686262 2.6609232 2.9508129 2.5009516 2.4706308 2.6296656 2.5829191 2.2570579 2.5749127 2.4904042 2.4165983 2.3935894 2.2892120 2.3305342 2.5144147 2.3806670 2.4885164 2.4948256 2.3819993 2.3991398 2.5333558 2.5607313 2.4678862 2.5507338 2.5296492 2.5747571 2.5303724 2.4267876 2.4558325 2.4266671 2.7152568 2.3347017 2.3605098 2.3286419 2.3964787 2.4071241 2.4846684 2.3902488 2.4554691 2.5769793 2.5546625 2.4852922 2.6367448 2.6280677 2.7059180 2.5385237 2.6273591 2.4946173 2.4319205 2.3226560 2.4188887 2.5642090 2.4669816 2.4117302 2.3704259 2.4555627 2.5171867 2.4989395 2.2920106 2.5422119 2.6866962 2.5160311 2.8278033 2.6074328 2.6488617 2.8948066 2.9191330 2.7463780 2.9505799 2.7879832 2.7616865 2.6642168 2.5258285 2.6681122 2.5582821 2.5413150 2.5182528 2.3986129 2.6225452 2.5954886 2.4455908 2.4098769 2.4249463 2.6753077 2.5718648 2.4560603 2.3764030 2.5334936 2.5851295 2.3578592 2.3950267 2.3938541 2.3157521 2.6160421 2.3624043 2.3871139 2.4569003 2.3626071 2.4176656 2.5069913 2.2214799 2.4842776 2.5747248 2.6074464 2.5834352 2.5929662 2.5506807 2.3986225 2.5739058 2.5367164 2.7409690 2.5431577 2.4970444 2.2477647 2.2876377 2.4608449 2.3721790 2.2694575 2.2497012 2.3324606 2.4782701 2.4107220 2.3326102 2.4787291 2.3547976 2.2495979 2.2021678 2.3948512 2.4887555 2.4869211 2.6187659 2.4883322 2.4663772 2.6096939 2.4488430 2.5500455 2.4757920 2.5319271 2.4487999 2.3654683 2.0098950 2.4417046 2.5088933 2.5166675 2.4412935 2.5166870 2.2618069 2.5106934 2.4847004 2.4835017 2.3010751 2.3696869 2.3536129 2.3478382 2.3798717 2.3902470 2.1351018 2.3176646 2.3646410 2.1933423 2.3392772 2.3091289 2.4351320 2.4882099 2.4718390 2.3454105 2.2510625 2.5764038 2.4203175 2.3686354 2.5563816 2.3810205 2.3697053 2.5540359 2.2130015 2.4766779 2.4576816 2.1831253 2.4130183 2.4410002 2.5167628 2.3404536 2.4392487 2.3247181 2.5244471 2.5330601 2.3941288 2.3358672 2.1787906 2.3190080 2.4857457 2.4599763 2.3717403 2.4377723 2.4447989 2.4346749 2.4296223 2.4726109 2.3995592 2.4178322 2.3664164 2.3193696 2.3479347 2.4480823 2.3493342 2.4666686 2.4238338 2.3059085 2.3475221 2.2695359 2.2852655 2.2093599 2.4228586 2.4124394 2.4622021 2.3483255 2.4490989 2.3548330 2.4356415 2.4137049 2.4164028 2.2982215 2.1717251 2.3369320 2.3978054 2.5192977 2.3794395 2.5587038 2.2788810 2.3460969 2.3161701 2.4476465 2.4057824 2.5503835 2.8328560 2.5408150 2.5042487 2.6719985 2.7084631 2.4844529 2.4427895 2.4300927 2.2351931 2.6018728 2.3833580 2.5376858 2.4585256 2.3800419 2.3518372 2.5372488 2.4853241 2.3562658 2.5308315 2.4109633 2.2694045 2.1647369 2.4289130 2.4525343 2.3097425 2.4967861 2.5918117 2.4828855 2.4841547 2.5652241 2.2584259 2.2676631 2.1948336 2.6167963 2.3684958 2.4019132 2.3646276 2.3876737 2.4103677 2.3392537 2.3326309 2.3241901 2.2994602 2.2803785 2.3187888 2.4058798 2.3134794 2.4055083 2.4365379 2.3880293 2.3544641 2.3800305 2.4768630 2.3992448 2.3130636 2.4623581 2.5574084 2.3207709 2.5255188 2.5626691 2.3559661 2.3567875 2.2212354 2.4351803 2.3996051 2.3079682 2.3012061 2.5253085 2.4743086 2.4694997 2.4678580 2.4242853 2.6161571 2.4361561 2.4158998 2.2728563 2.4009185 2.5117777 2.7119995 2.8787484 2.8505382 2.4840120 2.6663987 2.3938278 2.3699128 2.4921550 2.5493394 2.5810908 2.5456040 2.6234471 2.8031341 2.6282697 2.4891089 2.6428509 2.4918676 2.4987727 2.5647832 2.3280035 2.3980861 2.3928504 1.8081450 2.5159457 2.6503558 2.6920604 2.5289837 2.6127301 2.3390620 2.2410026 2.6715933 2.6744575 2.5561971 2.6437201 2.7299971 2.8309332 2.8010251 2.5398750 2.6375322 2.6436009 2.6706538 2.7495523 2.7072667 2.7024270 2.7554214 2.4376449 2.4371738 2.8552505 2.5744544 2.8939003 2.3584241 2.4538860 2.3178518 2.4917576 2.3585235 2.0712317 2.6096256 2.4037969 2.4394258 2.3736637 2.6430210 2.5659204 2.3875837 2.4084149 2.3302569 2.5157121 2.4069905 2.4268678 2.5542025 2.6299775 2.9218666 2.2729238 2.6786892 2.3130954 2.7190197 3.0351247 2.6593042 2.7072058 2.7002163 2.7054408 2.6526929 2.1921418 2.5948284 2.7939108 2.6893015 2.6744659 2.8277668 2.7350532 2.6460865 2.8531275 2.4898435 2.4027531 2.6242828 2.3882860 2.4575260 2.4880126 2.3628544 2.7089282 2.5477078 2.3443060 2.3961043 2.3032345 2.6727754 2.4917043 2.5606460 2.4596833 2.5870161 2.6817845 2.4031402 2.4033940 2.6938990 2.6685775 2.6777913 2.6644859 2.4927936 2.3505509 2.3924937 2.4429902 2.3766403 2.4194368 2.2624907 2.2885500 2.4628476 2.4088278 2.4331054 2.5666719 2.3517410 2.2279636 2.2125947 2.3380714 2.2168921 2.2994332 2.2489508 2.2393696 2.5494011 2.4210856 2.6743286 2.3324580 2.5344157 2.4583420 2.5638799 2.6555718 2.5194095 2.4660201 2.5065635 2.5561316 2.5111067 2.4244965 2.1905622 2.2793410 2.5617775 2.3915536 2.5242182 2.4719283 2.4770730 2.5184539 2.3429558 2.6321666 2.6250528 2.6461694 2.4979049 2.4620090 2.5896563 2.4376921 2.4406393 2.5229081 2.3524667 2.5367452 2.5151289 2.3014299 2.4664243 2.3489153 2.5120726 2.5154901 2.5072501 2.4925479 2.5971543 2.9794236 2.6374820 2.5814532 2.5018993 2.6211903 2.2736241 2.4922653 2.6659347 2.7338399 2.6380977 2.4902506 2.4226628 2.5386333 2.6419109 2.7248282 2.3890040 2.5537942 2.3245301 2.5905299 2.5203392 2.5766594 2.4081728 2.3829450 2.4136889 2.4278100 2.4389184 2.3839729 2.5186517 2.3835873 2.4723024 2.4545159 2.4721252 2.3322559 2.4781748 2.6051102 2.7924210 2.7732468 2.3040017 2.5313794 2.4332808 2.4896918 2.3146435 2.7138777 2.7408928 2.8400422 2.6736342 2.7985182 2.9469760 2.6966331 2.5423953 2.5707145 2.5574734 2.5057605 2.6439016 2.6041748 2.3888375 2.4468986 2.4888963 2.4648585 2.4824998 2.6775176 2.4863157 2.6885746 2.6726148 2.4867285 2.6325524 2.6795211 2.5633903 2.6997045 2.4549975 2.4761663 2.6756356 2.7571468 2.5161437 2.6760704 2.5387963 2.4143302 2.5825585 2.9775814 2.4827522 2.7911867 2.7089324 2.9437963 2.8186000 2.4751113 2.6131947 2.6979126 2.2494584 2.2080872 2.3113688 2.3441917 2.0515172 2.4309375 2.3290084 2.5861766 2.6007509 2.5110091 2.3518131 2.8891147 2.8767109 2.7559099 2.9256943 2.8927241 2.8259494 2.8039343 2.8398310 2.8633371 2.9440182 3.0149993 2.8590739 2.8941362 2.7618638 2.7151411 2.8433531 2.9797404 2.9313928 2.8242134 2.7771158 2.7128376 2.9894671 2.9073143 2.7548682 2.8551201 2.6251248 2.6751026 2.8443440 2.8330108 2.9499910 2.7779184 2.9364641 2.8906932 2.6049166 2.7010036 2.7042301 2.8226328 2.7597162 2.6785511 2.6063405 2.9381417 2.2202957 2.7600560 2.8022838 2.9477821 2.9727896 2.7774254 2.6007855 2.6490827 3.0313449 2.8890471 2.8610736 2.9188282 3.0001160 3.0775073 2.7941135 3.0637451 3.2285755 3.0634718 2.5340231 2.6177488 3.0013324 2.9366482 2.9503168 2.8625384 2.6291587 2.7952710 2.7554163 2.5608003 2.6328786 2.7659907 2.9906961 2.5785649 2.4253412 2.8629025 3.1557497 3.2694728 3.1165602 2.2431385 2.2282374 2.3424562 2.1744041 2.3065931 2.3859012 2.5139986 2.4761712 2.3986235 2.5367880 2.4552744 2.4594637 2.6252443 2.0133796 2.4354963 2.1223266 2.0915496 2.2804543 2.2040686 2.2027174 2.3290361 2.2394361 2.2472677 2.6058360 2.7038727 2.5321612 2.4804166 2.3890274 2.3821566 2.5440021 2.5101004 2.5559046 2.4753438 2.5532882 2.5761603 2.3948764 2.5893890 2.5116133 2.5096423 2.4630750 2.6355436 2.5531898 2.4228519 2.1808272 2.0339220 1.9959750 2.2739126 2.0448778 2.1635734 2.3317734 2.2957981 2.0885665 2.1291475 2.0909867 2.2339675 2.0918025 1.9536706 1.8457542 2.1199508 1.8440636 2.0983094 2.1488374 2.0810909 2.2419077 2.0456284 2.1033551 1.9311949 2.2292205 2.2251193 2.1709854 2.1642613 2.1476279 2.1399871 2.1223989 2.2105374 2.2105849 2.2034002 2.2549792 2.1877785 2.3346862 2.0552937 2.4287081 2.0428232 2.2627954 2.0692413 2.1955094 2.1744161 2.1478159 2.2941649 2.0751888 1.8547546 2.0693893 2.2316196 2.1539082 2.0138269 2.0693091 2.0658273 2.1862443 2.3236066 2.0287317 2.2161448 2.4266701 2.3850733 2.0578617 2.1454802 2.4931867 1.9711293 2.2723397 2.2161487 2.2066360 2.0786458 1.9377162 2.1102479 2.0571205 2.0041951 1.9574612 2.1413184 1.7616293 2.1643888 1.9654616 2.1990299 2.0545368 2.4155098 1.9855834 2.2072429 2.2556240 2.1837031 2.2187903 2.0866143 2.0358327 2.1299629 2.2240849 2.2101922 2.3335911 2.0706464 2.0174567 2.0035840 2.0791346 1.9300844 2.0776400 2.2565224 2.2395992 2.1696837 2.0167883 2.4503628 2.4339757 2.5161954 2.3734384 2.1971208 2.2746107 2.3070041 2.2547938 1.8955837 2.1387600 2.0927519 2.3444572 2.2047397 2.1703197 1.9710616 2.1283912 1.9342867 2.0378381 1.9953897 2.0489340 2.0576247 2.1286485 2.0092392 2.2399126 2.2758354 2.2400563 2.3256667 2.2402101 2.1600323 2.2384964 2.1885174 2.1061779 2.1555262 2.1221181 2.0804477 2.2238432 2.1375439 2.2277225 2.1185259 2.1286617 2.2035429 2.2066193 2.1253018 2.2719646 2.1372532 2.2448171 2.0365208 1.9759500 1.9056630 1.8787975 1.9203315 2.1351699 2.1038322 2.0536385 2.2080149 2.0812150 1.8144654 2.0829278 2.0363621 2.0592842 2.0351875 2.1290588 2.0152938 1.9407756 2.2155610 2.1680772 2.1645041 2.1449238 2.3237670 2.1263813 2.2638879 1.8804511 2.1553481 2.1432037 2.1438722 2.0462328 2.1738288 2.1525058 2.2057462 2.2379474 2.0256175 2.2272727 2.2855197 2.1094503 2.1618295 2.0423382 2.1374895 1.9828915 1.6988568 2.0058628 1.9359127 2.2106802 2.0649128 1.9255854 2.0049676 2.1192555 2.2503185 1.9578037 2.0022074 1.8614102 1.9384258 1.9658253 1.9987220 1.9708818 1.8290586 2.0711793 1.9296184 2.0506703 1.9747910 2.0935018 2.2209028 1.9998940 2.0917419 1.8589047 2.0675681 2.1765310 2.1122528 2.1362584 1.8742633 1.9965487 1.9711905 1.9316475 1.9050684 2.0706978 1.9382113 2.1765177 2.1042772 1.8370168 2.1506970 2.2008689 2.1337301 1.9283121 2.2016535 2.3167737 2.0657915 2.0347362 2.2020622 2.0277029 2.0179010 2.0003728 1.8921326 1.9914979 2.0595672 1.9046035 2.2126437 1.9931065 1.7363622 2.0252968 1.9808941 1.9124153 2.0953376 1.9829026 2.0532443 2.2284392 1.9724255 2.2265369 2.1544827 2.0232999 2.2206801 1.9429129 2.1615305 2.1467604 2.2806172 2.1517954 2.1693684 2.2738283 2.2802663 2.1789023 2.2091562 2.1922619 2.1115748 2.0801189 2.0423734 2.2123972 2.2566797 2.1154235 1.6913386 2.0496515 2.1520946 2.1147689 2.2945827 2.3145604 2.2789061 2.2192112 2.3222505 1.9823634 2.1011003 2.0419547 1.9890957 2.0128935 2.0074083 1.9420266 2.3311712 2.3511644 2.2123893 2.5403600 2.2936973 2.3801019 2.5461776 2.5439217 2.3862819 2.4176036 2.1937921 2.2215641 2.5695890 2.3427176 2.4570427 2.1643486 2.2352112 2.2278495 2.8472046 2.8634391 2.6766687 2.1268900 2.4443188 2.2974243 2.3308897 2.1504787 2.6825681 2.3597412 2.4120639 2.1839022 2.3568372 2.2852500 2.3574924 2.0507529 2.2330166 2.6466426 2.0957261 2.0783444 2.3574771 2.0937523 2.2879223 2.1532839 2.0904599 2.1396939 2.3552082 2.5367358 2.5646572 2.2082333 2.5675605 2.5182725 2.6161985 2.1924965 2.4319564 2.3987078 2.0813281 2.2379660 2.3436296 2.3102692 2.3607379 2.1581617 2.3932668 2.2679590 2.2422041 2.3471883 2.1682341 2.1522911 2.3551995 2.3324455 2.3922557 2.5006816 2.5631265 2.3631431 2.4163466 2.6339160 2.5577771 2.4630172 2.1778047 2.3500533 2.2294903 2.3671181 2.1558138 2.4790496 2.3515445 2.4450989 2.1928808 2.1330537 2.0870392 2.3230517 2.0974704 2.4902322 2.1477202 2.2960616 2.3348495 2.6745493 2.3626730 2.3749765 2.3458851 2.6792563 2.6935459 2.8498803 2.5547995 2.8399651 2.7502022 2.1344200 2.5975838 2.5367038 2.5724871 2.5683582 2.3210767 2.4582705 2.5610182 2.1331558 2.2862748 2.1733638 2.2810976 2.2565747 2.2572857 2.7066010 2.6157599 2.4124348 2.3191941 2.0851129 2.1223507 2.4960360 2.2698367 2.4306734 2.3778781 2.4375830 2.3153381 2.4055498 2.1662833 2.2806106 2.0056691 1.9134681 1.7335063 1.9662259 1.6522598 1.9180258 1.8635926 1.9768981 1.8935121 2.0966886 1.8883500 1.8258610 1.8715625 1.8758115 1.9049491 1.5857311 1.9105962 1.8315480 1.9495529 1.9321510 1.7656601 2.0539090 1.9623058 1.8842831 1.8999700 1.7964480 1.8537112 1.6754748 2.0286057 1.9099055 1.9535371 1.8575172 1.8021527 1.7614475 1.5782692 1.8532863 1.6630652 1.8184050 1.7961336 1.7115209 1.8465427 2.3178812 2.1272164 1.7274085 2.0582466 1.9441835 2.1314751 2.1120299 1.8686152 2.2303644 2.6913742 2.8708027 2.5064795 2.4643228 2.6220097 2.7753606 2.5791473 2.5014391 3.2127159 2.6758336 2.8005568 2.6413194 2.6993792 2.8091486 2.6526793 2.6153932 2.3540268 2.2389102 2.3740372 2.2637996 2.4169008 2.4880697 2.5130326 2.5165060 2.4216398 2.1476644 2.0467825 1.9019105 2.1866882 2.0150935 1.8325586 2.0539155 1.9740932 2.2701914 2.1135810 2.1577782 2.1115067 2.4298202 2.3731251 2.4467857 2.5520417 2.6175355 2.5430451 2.2539745 2.6179093 2.5946211 2.5866535 2.5832576 2.5854798 2.2949975 2.4075508 2.4493684 2.2902314 2.4223828 2.1927401 2.3540215 2.2723443 2.4410366 2.3202692 2.3747161 2.1810905 2.5195817 2.3436643 2.2201516 2.5328808 2.4394073 2.6185752 2.5721575 2.3926556 2.0208508 2.3908257 2.4397975 2.5366521 2.5336417 2.4303941 2.3693512 2.2594265 2.0653603 2.1374056 2.2711881 2.5927977 2.5910552 2.4517993 2.7075131 2.6013939 2.7862704 2.5494981 2.4689893 2.6028760 2.7086598 2.5826220 2.5310650 2.6521410 2.6064915 2.0159615 2.1637340 2.2085602 2.7877810 2.6805210 2.7240664 2.6136610 2.5927766 2.4267078 2.6117102 2.5475158 2.5444256 2.3837339 2.6099025 2.4015044 2.6133808 2.2522477 2.2664322 2.4692806 2.4707026 2.0898956 2.4027119 2.2398958 2.3969607 2.3193435 2.4928891 2.3965562 2.4007986 2.5485152 2.2613410 2.3949246 2.3654825 2.3216616 2.4980629 2.4821342 2.3795024 2.5862462 2.9002943 2.6759767 2.4828514 3.0817910 2.3772438 2.4921010 2.5633836 2.4117080 2.6156681 2.4261470 2.7473690 2.6301066 2.6201191 2.7369646 2.7173913 2.5995540 2.5843435 2.7267460 2.8671439 2.7481807 2.7664391 2.8031720 2.7659771 2.9508818 2.9244743 2.9475856 2.8103487 2.9506379 2.8535957 2.9145931 2.8813288 2.9428628 2.8674925 2.9254527 2.5261607 2.5651939 2.7852934 2.5973538 2.5820882 2.4887885 2.7123088 2.8198799 2.4882764 2.6688946 2.5694734 2.3288876 2.8467515 2.8271466 3.3010111 3.0491138 3.0650534 2.8256277 2.8563221 2.7589594 2.5933909 2.6204259 2.7414854 2.6122642 2.5287635 2.6677666 2.5034357 2.3888849 2.4579763 2.6345272 2.5023123 2.6297564 2.5488523 2.5588623 2.5843686 2.5366554 2.5549966 2.4574902 2.5573842 2.4355099 2.2228651 2.5316591 2.6708640 2.4308632 2.6325347 2.2549790 2.4768950 2.4532094 2.6708266 2.5346581 2.7075221 2.8353993 2.6187242 2.5256486 3.0015253 2.5630293 2.4352923 2.3695890 2.3738772 2.7370965 2.9420365 2.5920945 2.6891956 2.0728823 2.4776474 2.7477937 2.6529251 2.5871526 3.0044403 2.8450990 2.9949562 2.9804021 2.9871466 2.7253306 2.9518539 2.9378037 3.0404212 2.7776531 2.9686178 2.9831505 2.8670313 2.9472373 2.9905979 3.0170444 2.8343418 2.9574883 3.0836850 2.8928997 2.9478737 2.9621629 2.9480060 2.6149275 3.1077690 3.1332436 3.1564825 2.8809221 3.0920156 2.9913145 3.1108540 2.9185040 3.1442074 2.8247121 3.4063154 3.1352512 2.6500622 2.9273959 2.7199766 2.8607212 2.7005931 2.7107182 3.0304213 2.9018771 2.7961752 2.8154332 2.7559616 2.7611794 3.1677559 2.8388335 2.9527392 2.8853847 2.9597851 3.1423375 3.0826313 3.0284013 3.0422836 2.9607156 3.1229635 3.1966300 3.1011268 3.1197622 3.3547239 2.9373704 2.7416862 2.6083004 2.6886588 2.7530998 2.6894237 2.5370756 2.6464387 2.6581910 2.7088396 2.5054815 2.2026293 2.7326471 2.1990423 2.7473598 3.0728171 3.1882061 2.9906869 3.0404153 3.0460318 3.0451153 2.9467163 2.9459884 2.8749789 2.8442081 2.8652803 2.8842552 2.7694298 2.9247586 2.8265005 2.9374736 2.9874324 2.8875142 3.1693075 2.8431429 2.5953806 2.9374422 2.8547295 2.8859920 2.8303011 3.0458800 2.6621978 2.8565820 2.6603003 2.4461800 2.2925026 2.2261657 2.2486889 2.3339609 2.4800463 2.5157888 2.5134254 2.5478704 2.3428159 2.6309715 2.5342906 2.4077424 2.4259179 2.5847090 2.3377327 2.4922903 2.5451917 0.9747532 0.9644964 1.1162432 1.1525704 1.0067944 1.1467741 1.1031451 1.1410845 1.0876663 1.1718992 1.1017796 1.1538551 1.0743455 1.1015305 0.9969989 1.0876112 0.9597002 0.6074117 0.6906215 0.6434308 0.5445962 0.6004876 0.6234805 0.7121537 0.6252288 0.8033508 0.6540996 0.6880045 0.6430271 0.6731816 0.5869420 0.6186769 0.6501486 0.6391619 0.6373888 0.6793150 0.6953627 0.6705497 0.7080913 0.7053305 0.6304704 0.6213321 0.5807190 0.6277104 0.7161049 0.6502648 0.7324035 0.6787158 0.6103920 0.6271812 0.7701603 0.7554710 0.8350806 0.6653854 0.5866803 0.7860978 0.7382676 0.7073261 0.7509898 0.7474239 0.8649894 0.8099407 0.0000000 0.7667907 0.7300144 0.8757954 0.9421819 0.9598676 0.9713725 0.8447793 0.8587304 1.0633220 0.9745845 0.9402697 0.8999585 0.8829018 1.0243243 1.0873539 0.9675912 0.9637903 1.0428256 1.0398803 1.0922925 1.0288037 1.0375554 1.1404055 0.9359019 0.9944913 1.1319716 1.0847259 1.0458235 1.1067319 1.4375832 2.6747995 2.7067908 2.6379166 2.7215373 2.3256962 2.1031620 2.6560898 2.5496173 2.5707877 2.6500192 2.3338299 2.7283867 2.6499541 2.5068072 2.4831584 2.4289420 2.4559433 2.6442666 2.5701145 2.8516280 2.6629406 2.7695454 2.8517593 2.9482713 2.8131225 2.5238161 2.3610084 2.5582939 2.4786544 2.4981889 2.3590059 2.5523128 2.8963579 2.4594116 2.4724717 2.6834299 2.5679121 2.6183626 2.5298848 2.5722977 3.0237511 2.9195686 2.7142479 2.5989791 2.9271506 2.5577217 2.6841795 2.9664550 2.9903969 2.4428647 2.4254870 2.6806602 2.7694598 2.4696044 2.9979891 3.2725072 2.8143832 2.4642171 2.9532664 2.6235116 3.0644858 2.9745519 2.6368441 2.9568450 2.9703680 3.2278255 3.2758998 3.4301953 2.5499714 2.7890412 2.7589720 2.9182170 2.8681794 2.6524484 2.9064672 2.2587739 2.3779719 2.0641994 
assembly_BlackSea15|NODE_1008774_length_1230_cov_3.868936_1|protein      2.6299668 2.6568004 2.5312228 2.5019861 2.4798016 2.1382214 2.2621611 2.3277745 2.4767823 2.4768179 2.5974606 2.2728709 2.8311903 2.5718455 2.4719864 2.2772911 2.4381575 2.4158076 2.3859162 2.2809965 2.1967530 2.4897807 2.4707215 2.5581625 2.5688200 2.7929446 2.5962013 2.8162216 2.6506277 2.5726749 2.8887163 2.6531868 2.7800017 2.8270882 2.5998107 2.8649799 2.8517972 2.5691406 3.0618827 2.7422510 2.6004362 3.1151860 1.9978058 2.1601095 2.1700156 2.0926422 2.6068115 2.1647020 2.7341812 2.6392947 2.1526885 2.3083214 2.3708402 2.3262004 2.3986989 2.5046920 2.5018131 2.3398263 2.3638278 2.3255882 2.6103826 2.5499884 2.6119859 2.0694158 2.3717807 2.1940023 2.4483668 2.3862097 2.3533322 2.2112086 2.1628050 2.3808047 2.3762445 2.9094429 2.2662329 2.7261783 2.3896399 2.4535379 2.3193495 2.4791036 2.5404671 2.5918522 2.4107094 2.4562640 2.2855467 2.3720715 2.1480170 2.7355579 2.3697992 2.5320902 2.3340549 3.0231744 2.7544855 2.5568477 2.7328424 2.5829059 2.4296315 2.6255339 2.6116597 2.8882504 2.6958048 2.8684900 2.5530930 2.7554570 2.4963322 2.5348923 2.7098552 2.5650906 2.5369866 2.8657574 2.3606101 2.4097192 2.5388932 2.4287962 2.3558491 2.4359119 2.7679389 2.3702580 2.6784015 2.6131343 2.5296752 2.4565557 2.1377118 2.1333252 1.9796642 1.8912121 2.2133902 2.1445576 2.0840392 2.2233226 1.9962960 2.0341550 2.1975327 2.1355323 2.1141491 2.2443007 2.2763485 2.0734441 2.1896907 2.0029019 2.1748260 2.1551646 2.2143039 2.0506342 2.1973814 1.9210511 2.0725121 2.1791991 2.0072473 2.1913470 2.3440004 2.0188491 1.9221857 1.9480212 2.0763595 2.0492800 2.2733178 2.0389219 2.0387189 2.0993774 1.9984862 2.1300232 2.1096034 2.1418487 2.0322902 1.9800304 2.0245776 2.1790658 2.1687404 2.2565970 2.3355606 2.3539661 2.1850537 2.0201511 2.2889031 2.2784865 2.2981408 2.1831381 2.4072251 2.2487777 2.3329516 2.4863091 2.4937584 1.9868600 1.9569346 2.3315133 2.4945764 2.6598889 2.1778714 2.4224502 2.4548468 2.3054762 2.4920471 2.6306830 2.5180365 2.4456220 2.2449878 2.3181851 2.3192236 2.5917722 2.1818953 2.3211490 2.0811238 2.0605507 1.9290927 2.2040074 2.1968159 2.1972447 2.2943312 2.2045261 2.0439836 2.0524111 2.0000440 2.0118612 1.9942414 2.0090249 1.8628015 1.8520613 2.1356497 2.1775641 2.1581372 2.2457834 2.1440173 1.8996666 2.1545914 2.2347419 2.2353669 2.1277262 2.0441517 2.1634236 1.9262401 2.2215241 2.0216483 1.8465450 2.0635489 1.9705595 2.2576240 2.1495088 2.2794607 2.3081268 1.9967722 1.9727888 2.0900343 1.8855980 2.1656041 2.1677549 2.2611534 2.2270531 2.1618890 2.1862663 1.9359124 2.3148368 2.1710175 2.1585482 2.2970187 2.2241538 2.2382031 2.1108179 2.1841449 2.1771215 2.1980041 2.2543832 2.0617443 2.1620844 1.9874224 2.1776616 2.1045292 2.1885562 2.1509161 2.3011076 2.2108608 2.5070002 2.4546167 2.2313061 2.2862995 2.3544113 2.2435493 2.0820602 2.2243063 2.0620744 2.5263395 2.1081211 2.3291337 2.5066091 2.4202189 2.3055209 2.4215461 2.3276205 2.2903113 2.4060705 2.2980886 2.3818648 2.4743883 2.2356057 2.3161293 2.2848447 2.2568063 2.2050340 2.2606309 2.1175690 2.2259977 2.0895194 2.0377590 2.2567999 2.4746740 2.3437098 2.1654366 2.2578367 2.5167879 2.5860690 2.5689190 2.5396733 2.3721684 2.4765770 2.3858266 2.3839800 2.5435501 2.0324625 2.0719317 2.0066786 2.1036244 2.0919713 1.9203111 2.3449319 2.2889455 2.3045471 2.1404011 1.9313164 2.2436107 2.1489574 2.1307780 2.0863964 1.8992242 2.3037992 2.2252828 2.2422076 2.1040599 2.1263699 1.9737589 2.1225089 2.1072161 2.1098983 2.3088804 2.0825874 2.2680528 2.2606659 2.3518577 2.3260925 2.2881638 2.2635492 2.0399956 2.4301046 1.8808359 1.9998700 2.0512476 2.1333942 1.3968732 2.0371497 2.0602143 1.8552744 1.9313163 1.9367988 2.1784719 2.2569147 2.0599784 2.0571853 2.4915554 2.3361118 2.1958761 2.2573204 2.3873179 2.3217654 2.4087162 2.2297570 2.3004940 2.5554528 2.2170477 2.1682508 2.6775560 2.6471979 2.5064182 1.9415989 2.2888293 2.0787084 2.1687511 2.1765815 2.1342822 2.2110045 2.5372779 2.2412267 2.0507367 2.1198401 2.0984929 2.2261655 2.2237927 2.3896730 2.2982233 2.4363537 2.3591578 2.3359453 2.4365568 2.2929153 2.2683181 2.3432832 2.4903364 1.9525048 2.2639475 2.2866503 2.1175896 2.3040838 2.2872288 2.2610386 2.4345019 2.2163473 2.4414582 2.1580757 2.3974343 2.5792985 2.4769497 2.3611445 2.1398144 2.3984690 2.1380377 2.2152358 2.1735797 2.4707167 2.1826900 2.3410340 2.4055060 2.2217390 2.3988148 2.1420926 2.3621795 2.0646949 2.3939868 2.5750316 2.1263866 2.3039596 2.3756551 2.3959777 2.1267397 2.3860691 1.9776195 2.0997791 1.9911012 2.1602431 1.9370451 1.8958918 1.8881387 1.9014649 2.0081458 2.3095790 2.4244857 1.9706946 1.8060007 1.9411100 2.0367146 2.1303316 1.9356362 2.2021237 1.8276325 2.1262290 2.0501761 2.1258897 2.0637261 2.2232735 2.0538677 2.1803425 2.1611583 2.1871623 1.9072614 1.9606349 1.9403186 1.9724057 1.9413509 1.9800595 2.1086660 2.0307663 1.8917430 1.7757945 1.7058491 1.9356517 2.2945304 2.1584776 2.4032457 2.2519435 2.3328380 2.1287262 2.0726308 2.0503296 2.0877752 2.1747756 2.4140163 2.0703331 1.9910116 2.0832643 2.2053816 2.1926948 2.0987400 2.0425475 1.7188944 1.7805438 1.9471309 1.9591572 2.0540002 2.1261485 2.0995963 1.9591206 1.9772185 2.0085025 1.9346171 2.2962728 2.2690481 2.1483933 2.3460586 2.0165393 2.1957183 1.9900989 2.1961101 2.0639028 2.1413611 2.0938561 2.1894355 2.1284090 1.8830208 1.9547430 1.8594230 1.9171266 1.8602287 1.8547321 2.0022932 1.9547131 1.9705266 2.1605013 2.0254110 2.2120791 1.8547644 2.4623177 2.5462489 2.3935307 2.2787561 2.5757260 2.6103621 2.5142852 2.4448195 2.0306083 2.3105415 2.2529140 2.2748317 2.6645429 2.5347508 2.3162684 2.5064439 2.3667571 2.3013958 2.1809151 2.1866773 2.3223951 2.3670343 2.4530813 2.2449268 2.2275626 1.8553594 1.9707921 1.9993147 1.6503377 2.1986174 2.0092039 2.3265293 2.1766578 2.5499425 2.2254016 2.2462670 2.2842636 2.2973630 2.5866275 2.5325366 2.1736214 2.5974743 2.4969409 2.4560755 2.2776547 2.6121881 1.7467135 2.5959068 2.4736659 2.3617860 2.4603112 2.1019568 1.8400824 1.7800544 2.2988748 2.1604378 2.2825781 1.9698352 2.2168832 2.1496306 2.1209671 1.9444584 2.0522904 2.1955699 2.0882629 2.1129951 2.2526563 2.2535093 2.3230299 2.0578978 1.8839700 2.0207304 2.0783244 1.9935824 2.1431856 2.2118650 2.1169776 2.0440948 1.9045537 2.0523820 2.1144578 2.2046656 2.1311517 2.2342868 2.0848992 2.1897999 2.3067640 2.2357730 1.9463505 2.2484550 2.0983472 2.1768477 2.2596936 2.1655271 2.2098791 2.0786850 2.2322040 2.2045679 2.2362795 2.2900607 2.1386067 2.1891804 2.0116199 2.0325851 2.1884746 2.2185886 2.1687799 1.9345041 2.3578652 2.0953302 2.1722906 2.2885630 2.2699103 2.2426091 2.1006091 2.1699261 2.1673536 2.3760124 2.0626485 2.1760299 2.3064627 2.1875511 2.1097489 1.9494121 2.2700362 2.0216430 2.1357641 1.9698039 2.1087908 2.2586530 2.0352337 2.2064234 2.2775568 2.4733477 2.2308201 2.1211532 2.0255864 2.5038806 2.1586042 2.5626572 2.5867454 2.2947137 2.4709269 2.2773513 2.5461086 2.4974070 2.3124292 2.0970033 2.1889159 2.1444499 2.1871969 2.0923353 1.8598495 2.0562017 2.0576530 1.9504704 2.0390485 2.3513548 2.2864622 2.3616684 2.2836009 2.2862536 2.1421636 2.2824576 2.4044229 2.0925714 2.2758483 2.2783044 2.1537734 2.1004046 2.4725092 2.1480153 2.2961546 2.3561994 2.1967231 2.4068047 2.2931233 2.3010598 2.2069145 2.3394264 2.3273500 2.2896592 2.2956002 2.1650294 2.3057218 2.1625964 2.3354247 2.8044397 2.3130726 2.4875462 2.3301192 2.3744327 2.2714966 2.7618322 2.7645731 2.4829460 2.5254126 2.5649582 2.5423801 2.3089192 2.3217390 2.3918128 2.6618414 2.4104633 2.4491567 2.5087805 2.0652412 2.0639597 2.8646494 2.6497278 2.4239272 2.6020381 2.3806014 2.4697857 2.2529451 2.2956112 2.4800432 2.4487346 2.6269685 2.5165178 2.2584331 2.1614633 2.3634836 2.4775408 2.3818917 2.5575497 2.0130046 2.0992368 2.0749249 2.4676689 2.6414897 2.1604382 1.9846125 2.1466533 2.5450846 2.0217609 2.8892174 2.9043708 2.4856016 2.5291031 2.4338070 2.4759680 2.3668769 2.7630762 2.4208327 2.6376080 2.6248640 2.9289581 2.7329417 2.5519058 2.6541849 2.7533315 2.4073629 2.4760436 2.5281421 2.5791442 2.6543219 2.6389197 2.5266432 2.5220332 2.3968619 2.6494223 2.6313894 2.8304946 2.7702345 2.5974001 2.9116774 2.7736932 2.8926898 2.8156608 3.1868267 2.4469540 2.4291850 2.3096679 2.3383433 2.2118340 2.0989478 2.1964667 2.4649344 2.2828804 2.3773666 2.3608622 2.1829057 2.3536883 2.4844460 2.4361941 2.6461802 2.2257602 2.5444110 2.8548700 2.3563350 2.3460891 2.3278824 2.1075678 2.1275465 2.3991052 2.4643891 2.5026738 2.4044280 2.5128167 2.4927486 2.4134145 2.5799058 2.5635962 2.4402433 2.5395816 2.5497703 2.5352531 2.4760743 2.4675789 2.3873002 2.4266804 2.3665847 2.5180607 2.4415312 2.5303205 2.2989039 2.4746149 2.3441404 2.2812228 2.2872794 2.2498427 2.2533750 2.1299518 2.2041525 2.3165568 2.2874639 2.2831390 2.2187427 2.2676349 2.2810037 2.6313236 2.5486881 2.7171450 2.8139879 2.7873237 2.5975116 2.6105458 2.6120741 2.8237728 2.6669114 2.4996809 2.4313627 2.5159800 2.2169472 2.4793967 2.3795324 2.2502962 2.2846857 2.6037003 2.1038890 2.3249416 2.2541155 2.3346687 2.3889707 2.3288711 2.2273053 2.1874627 2.2267731 2.2189546 2.3911451 2.4087648 2.4163428 2.2743598 2.2961383 2.0653821 2.1824357 2.1805111 2.2185713 2.2751603 2.1415536 2.3224563 2.2871813 2.2882250 1.9898076 2.2118943 2.0793861 2.3532658 2.2977451 2.0105319 1.9909660 2.2147641 2.2560017 2.1063609 2.2256934 2.1504520 2.1450032 2.2604082 2.3655729 2.4743335 2.4648874 2.4219356 2.6354293 2.4068017 2.7016252 2.8413686 2.5334093 2.6556763 2.4320535 2.2007009 2.6061782 2.4614185 2.4577769 2.5354096 2.5037286 2.5447368 2.5205195 2.3678519 2.3939545 2.5109311 2.6285353 2.4845862 2.4985848 2.5208024 2.5774113 2.7328466 2.6915211 2.8359468 2.6450616 2.8546466 2.4524000 2.3518282 2.5772599 2.4662122 2.4415243 2.4888079 2.3532201 2.3263853 2.2873254 2.2523398 2.2599708 2.4819037 2.2925974 2.4296047 2.3235870 2.3860861 2.2825950 2.4097716 2.4268602 2.3354284 2.4122145 2.4057232 2.5618917 2.3384697 2.3333759 2.3172667 2.3767729 2.7694347 2.3561227 2.3959052 2.3695890 2.4903996 2.3844006 2.3407522 2.3526767 2.4689108 2.5184477 2.5526950 2.3827317 2.5134964 2.6775617 2.6935295 2.5304637 2.5297842 2.4686107 2.5362963 2.4262098 2.4391746 2.4432541 2.2940420 2.2879807 2.2822493 2.3073517 2.3908836 2.2872707 2.3699102 2.4682949 2.6373172 2.5606878 2.6035106 2.5590474 2.3078815 2.5706564 2.6065772 2.5100967 2.6505487 2.5785128 2.5078637 2.5176971 2.4840609 2.4291082 2.7132040 2.4693189 2.5659820 2.3285238 2.6134086 2.5021646 2.4790452 2.5056401 2.5944595 2.7860380 2.7508399 2.5194750 2.5817940 2.6653486 2.6275463 2.4489717 2.5846467 2.3901599 2.4823730 2.5414786 2.6203102 2.5459290 2.4991849 2.5673029 2.5168233 2.5344540 2.3508082 2.5185101 2.5172085 2.6284526 2.4250581 2.5351683 2.4670080 2.4503794 2.5999511 2.5945930 2.6573065 2.4095612 2.4543811 2.3292424 2.4154641 2.3743385 2.2623792 2.2946179 2.3091990 2.2399790 2.6110332 2.5090995 2.4233317 2.5196738 2.4302546 2.5302220 2.5221677 2.5031767 2.4703852 2.5564126 2.5550622 2.5121062 2.6274162 2.4788674 2.5161633 2.5271841 2.4678220 2.5409448 2.5960156 2.4110614 2.2075672 2.4612857 2.4358154 2.5405556 2.6272915 2.5093030 2.3890590 2.5863183 2.6224284 2.6616871 2.4702778 2.5471499 2.4118270 2.4577964 2.6229688 2.5060851 2.4034849 2.5423494 2.5457227 2.5442796 2.6431424 2.4120468 2.5051333 2.6868651 2.6732948 2.4386131 2.4328697 2.5806379 2.4892569 2.5880158 2.5479481 2.6681184 2.6204995 2.6895542 2.4635809 2.4064521 2.3052089 2.2485185 2.3521470 2.3477661 2.5645880 2.4456573 2.6697091 2.4531011 2.4565450 2.7511058 2.6071024 2.2747881 2.5887534 2.3290891 2.5444958 2.4273657 2.4608731 2.5579515 2.4623136 2.5310533 2.5808396 2.3890958 2.4671637 2.5927415 2.3675888 2.4768834 2.5520890 2.4654837 2.5621198 2.6748658 2.7168553 2.4853138 2.5051503 2.5612879 2.4923398 2.3058738 2.4388707 2.6726843 2.5143129 2.4740763 2.4216965 2.3959395 2.4719770 2.4992879 2.5275725 2.4214552 2.3292548 2.5038420 2.6436386 2.5210764 2.3598766 2.2145527 2.1883365 2.4539937 2.4779755 2.4907530 2.4084416 2.8425870 2.7178368 2.5684062 2.4843900 2.5910988 2.7033316 2.5483524 2.6473542 2.5042283 2.2262921 2.6529690 2.4037073 2.3879907 2.4705409 2.5293959 2.2697455 2.6359495 2.6863314 2.4565691 2.5874202 2.5444856 2.3352709 2.4167845 2.5514396 2.5194756 2.5263614 2.6638057 2.6403396 2.5734935 2.6219256 2.8711668 2.5148546 2.3177598 2.4481646 2.5778022 2.5194502 2.6537212 2.5541701 2.6782443 2.5158525 2.6214532 2.6477776 2.6256290 2.5863065 2.6598677 2.4896093 2.6078692 2.5381831 2.6528339 2.5524376 2.4595268 2.6321502 2.5162631 2.6495687 2.5507271 2.6461444 2.5940308 2.7540291 2.7297979 2.6509810 2.7056922 2.6128722 2.4495384 2.5242547 2.6364644 2.5253506 2.3776902 2.4669814 2.4235345 2.6176076 2.5224716 2.5987263 2.4950619 2.7303610 2.7597062 2.5619149 2.4930588 2.4458273 2.7038101 2.8815422 2.5729355 2.6259875 2.7570510 2.6802624 2.4908267 2.4062204 2.4399801 2.6358833 2.8166662 2.5148654 2.5920006 2.7194187 2.7271105 2.7048209 2.6127677 2.5001335 2.6095240 2.5375918 2.3320498 2.2928559 2.3708083 2.0333866 2.3386560 2.4695462 2.5496996 2.6526218 2.6035375 2.3748350 2.3148015 2.6880339 2.7572607 2.5293373 2.5992958 2.5093628 2.8915232 2.6160804 2.4665524 2.4379138 2.2444854 2.5327351 2.6023006 2.6105978 2.5522996 2.4932395 2.3567364 2.4215304 2.7625255 2.6555732 2.6772342 2.3715475 2.6921607 2.3311985 2.4681621 2.4080698 2.0916184 2.4893216 2.4411569 2.3048574 2.5571210 2.5529336 2.4815317 2.6042160 2.5275697 2.4516911 2.4382427 2.4076008 2.4218779 2.5454467 2.5740259 2.7160875 2.4559150 2.5830392 2.1798127 2.6333427 2.7418260 2.5340420 2.6119872 2.5695645 2.6245952 2.6845453 2.3162160 2.6261972 2.6950337 2.6893558 2.5625359 2.7755494 2.6485454 2.4538334 2.9355782 2.5416991 2.3807268 2.5360135 2.3024412 2.4978079 2.5960330 2.6455935 2.6868852 2.5586998 2.4250408 2.3441401 2.1899757 2.5868697 2.3945569 2.5027881 2.3870223 2.4655737 2.6857935 2.4869767 2.5138314 2.7442396 2.5003846 2.5390579 2.5659406 2.5294141 2.4337735 2.4658344 2.6609127 2.4455887 2.4325304 2.3982276 2.5257765 2.5443778 2.5889564 2.5524530 2.5083560 2.4241778 2.3328026 2.3197525 2.3602708 2.5399247 2.6335730 2.5032366 2.4794309 2.5076812 2.3422834 2.8388883 2.4931419 2.7268066 2.5992504 2.7745777 2.5395093 2.4767287 2.3646845 2.5947585 2.4166179 2.6664843 2.5354436 2.2623176 2.4895597 2.7239349 2.5505160 2.6806615 2.5016593 2.4643105 2.5831255 2.2720521 2.4903469 2.5368586 2.7605960 2.3353996 2.3706980 2.6160518 2.5051317 2.4644664 2.4150427 2.2716157 2.3206747 2.6401319 2.5037048 2.5324484 2.3466490 2.6136982 2.6221884 2.4697350 2.5820072 2.6707139 2.8016542 2.5710131 2.6731499 2.5322468 2.7234470 2.4168014 2.5604076 2.7295638 2.6945183 2.7683509 2.7117776 2.3363427 2.4908448 2.6157745 2.5325763 2.4629444 2.5696972 2.2646026 2.4655287 2.4123238 2.5040748 2.3443810 2.2068506 2.2988176 2.3144376 2.2500737 2.2529499 2.2256313 2.3150155 2.4853120 2.3511647 2.2749108 2.4168742 2.3912578 2.3285359 2.6414277 2.5343110 2.3612362 2.6805356 2.5452821 2.3581066 2.4729101 2.6479931 2.8487575 2.7095140 2.7197646 2.7845417 2.6473748 2.7051112 2.3077645 2.5379532 2.5694580 2.5648078 2.5155064 2.5116967 2.4088290 2.5013831 2.3634143 2.4585771 2.5292265 2.4871464 2.5207069 2.8978290 2.5025707 2.4522064 2.4943234 2.7298384 2.7018560 2.4477999 2.6931555 2.4682036 2.5919033 2.5800523 2.6045812 2.7269117 2.3833527 2.3330121 2.4588521 2.7048658 2.7938339 2.6442544 2.5886497 2.8271498 2.7158102 2.3775778 2.4260575 2.5232518 2.1478971 2.2200763 2.3549139 2.4837925 2.0319353 2.2006364 2.4347483 2.4779596 2.4690882 2.6744874 2.3312206 2.5679962 2.6163658 2.5149509 2.6695514 2.6285145 2.6436139 2.6425355 2.5947901 2.6595344 2.7035097 2.7598832 2.7517357 2.6125556 2.6404741 2.6187553 2.3753457 2.6120782 2.5255198 2.3996696 2.5410248 2.4255122 2.6472947 2.5832797 2.4605757 2.5492179 2.4228549 2.4763368 2.5031263 2.5500398 2.5316465 2.6311611 2.7726714 2.7369134 2.7562577 2.8180969 2.5998522 2.7045980 2.5444833 2.5223929 2.7402865 2.8114619 2.3095186 2.6093347 2.8739510 3.0151103 3.1137122 3.0698549 2.8623864 2.9821152 2.8983815 2.7743555 2.8847567 2.8396649 3.0963552 2.9511498 2.8913917 3.1491945 2.9635791 3.1247612 2.8116087 2.9400392 3.0437335 3.0246379 2.9533233 2.7110940 2.7912116 2.9891623 2.8944282 2.6856552 2.7936268 3.0570904 2.9178613 2.7849292 2.7404686 2.9303733 3.3625814 3.4750164 3.4267828 2.4848269 2.3719212 2.5827670 2.5201792 2.4664367 2.3923087 2.5212771 2.4699896 2.4164351 2.5012959 2.4438529 2.4227647 2.7042350 2.1029501 2.4374070 2.3176987 2.2058039 2.4861036 2.3798077 2.3947769 2.4497547 2.5334798 2.4607763 2.3163221 2.5082797 2.4203870 2.4367851 2.3280793 2.3166249 2.3932926 2.4722927 2.6177922 2.4500472 2.5319017 2.5632860 2.4146437 2.6653819 2.4508166 2.4162564 2.3133341 2.4512077 2.4658563 2.3444064 2.2135955 2.0782266 2.0532017 2.1909499 2.1318078 1.9493891 2.2868177 2.1908680 2.1074999 2.1991054 2.1207902 2.0248183 1.8089550 1.9747433 1.8074937 2.1172398 1.9698188 2.1821367 2.2847507 2.0412086 2.2001483 2.1451889 2.1472037 1.9239765 2.1352659 2.0100835 2.0546275 1.9576306 2.0310769 1.9798757 2.0055145 2.1037299 2.1762511 1.9921876 2.1519384 2.0496728 2.1749339 1.9032907 2.2204146 1.9109348 2.0544577 1.9332022 1.9958193 1.9207621 1.9615971 2.0134951 2.0749628 2.1103194 2.0814570 2.2305742 2.0884082 2.0331293 2.0027726 2.0633538 2.1559192 2.0950308 1.7928898 1.9704733 2.1606369 2.2143000 2.0766317 2.0520989 2.1464237 1.9030451 2.1605510 2.0906722 2.1027642 2.0350301 1.9091927 1.9901151 1.9116275 1.9254935 1.9272822 1.8605430 1.7567694 2.0342899 2.1057004 1.9880445 1.9646646 2.2038905 1.7882432 2.0469869 2.0737952 1.9682151 2.0801236 1.9754340 1.9942117 2.1196756 1.9851139 1.8274223 2.0455233 1.9453797 1.7319675 1.9083924 1.8904116 1.8094271 1.9655112 2.0992448 2.1456255 1.9294657 1.9242476 2.1579787 2.3539298 2.2670429 2.3011906 2.2012158 2.2460744 2.1745127 2.1616381 1.7927588 2.0615376 1.9397610 2.1911906 2.0920455 1.9939849 1.9477991 1.9706836 2.0117767 2.1492921 1.9152598 1.9432418 1.9532934 2.0456218 1.9590107 2.1261038 2.1861857 2.1609582 2.1936855 2.0634556 2.0079369 2.0939632 2.0554215 2.1971632 2.1238737 2.1068242 2.1487770 2.1560707 2.1692578 2.2736806 2.1593325 2.2132238 2.2351837 2.1821324 2.1777691 2.2246877 2.1306014 2.0945347 1.9667627 1.9046163 1.8691538 1.8190739 1.8868862 2.1022807 2.1038876 1.9375170 2.2007593 2.2081422 1.8392969 2.0944162 2.1810290 2.1656630 2.2613671 2.2348563 1.9892128 1.9493177 2.1430130 2.0236480 2.1964749 2.1190616 2.2266483 2.1731023 2.3568500 1.9738763 2.0503843 2.0216256 2.0389233 1.9200689 1.9292555 2.0622014 2.0138815 2.1845249 2.0179281 2.3942177 2.3084147 2.0762829 2.3220515 2.3383177 2.3183384 2.2993496 1.8420739 2.3051763 2.0233973 2.2762293 2.0674253 1.8965348 2.1620261 2.1374332 2.3688034 1.8205123 1.9338341 1.8678525 1.9154214 2.0493706 2.1198831 2.1035669 1.8179998 2.0286856 1.9611536 1.9636241 2.1033792 2.0101111 2.0994197 2.0839012 2.1141422 1.9370843 2.0427278 2.1168821 2.2086080 2.1133760 1.8782541 1.9852495 2.0222318 1.9849090 1.9667960 2.1514813 2.1173085 2.0139107 2.0500620 1.8213123 2.1183402 2.1101446 2.0649014 2.0620317 2.2044329 2.1677165 1.8827325 2.0852910 2.1372681 1.8432963 2.0252118 2.0734523 1.8858833 2.0036584 2.0652622 2.0125375 2.1461760 2.0568514 1.6945971 2.0929821 1.9899741 1.8103499 2.1173691 2.1151995 2.1977317 2.2779447 2.0816593 2.1560876 2.1154612 1.9779674 2.2024787 1.9889535 2.0966224 2.3195293 2.4233486 2.3848039 1.9185183 2.1753706 2.2836491 2.2322671 2.2031167 2.3039300 2.1578583 2.1260844 2.1917575 2.3762136 2.3295339 2.2322537 1.8432970 2.1432674 2.3730085 2.1796470 2.3290786 2.2751164 2.1611264 2.1439112 2.1849931 1.7937804 1.9716017 1.8448273 1.9242315 1.8279533 1.9720530 1.8160917 2.1512029 2.1454752 2.2928510 2.5665760 2.1318909 2.3479935 2.5259351 2.4004195 2.2223958 2.0894467 2.0547824 2.0956225 2.5863220 2.2811963 2.2080590 2.0820009 1.8554378 2.1477255 2.4165314 2.4712769 2.1826071 2.0156959 2.0645175 2.0347674 2.3832144 2.2288123 2.4539370 2.0900272 2.4049823 1.8857168 2.3610588 2.1032298 2.0939710 1.7408855 2.0095074 2.6722619 2.1734543 2.2413691 2.1344184 2.0660962 2.2676132 2.2017809 2.1250430 2.1837603 2.3074919 2.4229947 2.4273682 2.2209736 2.5317477 2.4095555 2.4937431 2.0853718 2.3131311 2.2673688 2.1232467 2.0984851 2.2512272 2.4170809 2.5088035 2.3578692 2.5036875 2.1808750 2.1171203 2.2805601 2.2342449 2.3029436 2.3567867 2.4436565 2.4845157 2.4921718 2.4923270 2.4265915 2.2919493 2.7186232 2.6123829 2.3402424 2.1778258 2.3164258 2.2931462 2.3754951 2.2691911 2.3481399 2.3565215 2.3920072 2.0763280 2.0328243 2.0541254 2.6968334 2.1367556 2.5278709 2.3983398 2.4489906 2.5541915 2.5202392 2.4447784 2.4370818 2.3116447 2.5570684 2.8810434 2.9420060 2.7818397 3.0494608 2.8328402 2.0721511 2.4260482 2.3896772 2.4798901 2.4435097 2.0084247 2.2585765 2.2743614 2.1937735 2.4874700 2.3075577 2.1668449 2.1592516 2.2472374 2.7257994 2.3655788 2.3431127 2.2292412 2.0408103 1.8713286 2.2694275 2.2280961 2.3187815 2.0986856 2.1551636 2.4350366 2.2656684 2.2141252 2.4098734 2.0221824 1.9206148 1.6906226 1.9231650 1.5202788 1.8720793 1.9280783 1.8737677 1.8732284 2.0523860 1.7838857 2.0326281 2.0116159 1.9182307 1.6935647 1.4774737 1.9223339 1.7582725 1.8752267 1.8983245 1.8841500 2.0293138 1.9769056 1.9129246 1.9171627 1.8472471 1.8888985 1.7361104 1.9068848 1.8748870 1.8351645 1.9825268 1.7605728 1.8322842 1.9639046 1.9876948 1.7348816 1.6916137 1.6334217 1.7117994 1.7667246 2.3043798 2.0696124 1.5647274 2.0989427 2.0356616 2.1770165 2.0451445 2.0736203 1.9618613 2.5271894 2.6765131 2.2460676 2.5514780 2.5103610 2.5367434 2.4824127 2.3890166 2.7921156 2.7073728 2.6768871 2.5723964 2.7783173 2.4280100 2.8472601 2.6334335 2.5064953 2.1948210 2.1515024 2.3457359 2.3533200 2.4311863 2.4360236 2.4323733 2.2059559 2.2894731 2.2535178 1.8918248 2.2011722 2.2704460 2.1005540 2.1110405 1.9890328 2.1727640 2.0889180 2.2167676 2.2179125 2.2287179 2.4201521 2.3698746 2.4983542 2.4325585 2.4928898 2.2158546 2.4726584 2.4607475 2.5061539 2.4395156 2.4362720 2.5043616 2.6729540 2.5170364 2.5595220 2.4863344 2.2040977 2.4596375 2.5161091 2.5263578 2.3795445 2.4014038 2.0048409 2.6334374 2.5310809 2.1636281 2.5610775 2.3440299 2.4642428 2.6534963 2.3570513 1.9756019 2.6006442 2.4257649 2.5351992 2.4689350 2.3801125 2.3447110 2.3180704 2.0947256 2.0765334 2.3091320 2.4424715 2.3930414 2.4238370 2.3791475 2.4948325 2.8858999 2.4034616 2.4041771 2.6794772 2.7113995 2.7051918 2.4936550 2.8991501 2.9155784 2.2452666 2.2162303 2.1196641 2.6930080 2.7190766 2.6568776 2.6974778 2.8008680 2.6660773 2.5964889 2.5743442 2.6761908 2.3837672 2.5030981 2.6236495 2.8024788 2.4551911 2.4017948 2.6998309 2.6045155 2.3364723 2.6459399 2.5796164 2.6535401 2.5072899 2.6488445 2.6601665 2.5369390 2.6227305 2.5097099 2.5466321 2.5684381 2.3899672 2.7636825 2.6268005 2.6958697 2.6561500 2.7467606 2.8187542 2.6033675 2.8223592 2.7056644 2.3861826 2.4249126 2.4128017 2.6008450 2.7465300 2.6877062 2.6822159 2.7295677 2.7290471 2.7174472 2.7587901 2.7785967 2.7799941 2.8613388 2.7344307 2.9757461 3.0179012 2.7978822 2.6410844 2.5279850 2.6608299 2.4816506 2.6438032 2.6047420 2.6855895 2.6116153 2.6887956 2.9026208 2.6216023 2.8435414 3.0657963 2.9494821 3.0547968 2.9251169 2.8404037 3.1546327 3.1295643 2.6736905 2.7408333 2.4472165 2.2737941 2.8341634 2.8953288 3.0800855 2.7995944 2.8336857 2.7809199 2.7172168 2.8909446 2.4120112 2.6493857 2.8901340 2.9092226 2.7391612 2.7843153 2.7691610 2.5761492 2.6561472 2.9174251 2.6750223 2.6940013 2.7574543 2.8882541 2.7276587 2.5186441 2.5429693 2.7325241 2.1962173 2.1987997 2.0340698 2.2633962 2.2429667 2.7870878 2.6492412 2.5693613 2.6440600 2.6946200 2.7325316 2.6467735 2.8697466 3.1718014 2.7241641 2.7214222 3.0867320 2.3445367 2.2592298 2.2502574 2.2571757 2.5634240 2.7319472 2.4123265 2.4095707 2.2929149 2.2544382 2.5229260 2.5418739 2.6651484 2.9278695 2.6283789 2.8140728 2.7570354 2.6447202 2.7173539 2.8344407 2.8664676 2.9670391 2.6932594 2.6294142 2.8701764 2.7331625 2.6691291 2.8269840 2.8902771 2.8325355 2.8602312 2.8707634 2.7870817 2.7860828 2.9219424 2.9266367 2.6044754 2.7912683 2.7810564 2.8657209 2.7173651 2.9519771 2.8967689 2.8782261 2.6402673 2.7901751 2.5831525 3.0634085 2.8214543 2.7926159 3.0220934 2.9329312 2.9899038 2.8692275 2.8611247 3.0706079 2.8506375 2.9784426 2.9666933 2.6789962 2.8838347 2.9932578 2.9566441 2.8488423 2.8066280 2.9146706 2.8731570 2.8853315 3.0168319 3.1431952 2.6511780 2.8334696 3.0174901 2.6480882 2.9516847 3.0675522 2.6858848 2.6709258 2.5468149 2.6596661 2.8799241 2.7155920 2.5796774 2.5352321 2.4861576 2.5866123 2.4823456 2.1699389 2.6206507 2.3065058 2.6681293 3.0706417 2.8348485 2.8644328 2.6080826 2.9191476 2.7899827 2.7106512 2.7585587 2.7969179 2.8785715 2.7917236 2.8260568 2.7299817 2.8739625 2.8093223 2.9128672 2.7328095 3.4530454 3.2756183 2.7550756 2.5263843 2.8381062 2.7773422 2.9073073 2.7919717 3.1706371 2.6742455 2.8295305 2.5525711 2.5090353 2.2712415 2.3443841 2.2934297 2.4107986 2.4622614 2.4665664 2.7285469 2.5615154 2.4569238 2.6945829 2.5101109 2.4286412 2.4863640 2.4472145 2.4633049 2.6048320 2.5486522 1.0643009 1.0719121 1.1630333 1.2006046 1.0627682 1.2973110 1.0988292 1.2107570 1.1185295 1.1333102 1.1293802 1.1947371 1.1789522 1.2425518 1.1887212 1.1344948 0.8888148 0.6415071 0.6535245 0.6384737 0.5843439 0.6252808 0.6206860 0.6677353 0.6095401 0.7782560 0.6703607 0.6991147 0.6401565 0.6618251 0.5416765 0.6259956 0.5464082 0.6259392 0.6596015 0.6890561 0.6358842 0.5642319 0.5872566 0.5138821 0.7055295 0.5840270 0.6665746 0.6306389 0.5884907 0.5336634 0.7212856 0.7178205 0.6102559 0.7185752 0.7966564 0.7985242 0.7854919 0.7124505 0.8163450 0.6971226 0.6644283 0.6660837 0.7858159 0.8215960 0.9106183 0.8614306 0.7667907 0.0000000 0.7246880 0.8730519 0.8945337 0.9784856 0.9205173 0.8821618 0.8616111 1.0888647 0.9216293 0.8921180 0.8552095 1.0063411 0.9737184 1.1361663 0.9971149 0.8863870 1.0823257 1.1107389 1.0507053 0.9219185 0.9624249 1.0889923 1.0696583 1.1680858 1.1242920 1.1038456 1.2393216 1.2111733 1.4715978 2.7269287 3.0202879 2.9756727 2.7453828 2.0673614 2.0159092 2.6467161 2.6319560 2.4840881 2.6200222 2.0586112 2.8612878 2.6720328 2.4174227 2.4120295 2.6079378 2.5629789 2.7237173 2.5936054 2.7614039 2.7012573 2.5596190 2.7352380 2.7234216 2.9184586 2.5134587 2.4763458 2.6859911 2.6453335 2.5910454 2.7095781 2.6395220 2.9228064 2.9887135 2.7237167 2.9775025 2.5734087 2.5887442 2.7770730 2.6862848 3.1115939 3.1796894 2.9911135 2.7090758 2.8617887 2.7237445 2.8291107 2.8562273 2.9352307 2.6076748 2.5033259 2.7352358 2.9390999 2.6354557 2.8025555 3.0417294 2.8113908 2.6682977 2.8209981 2.5079043 2.9579011 2.8710609 2.5913419 3.0627900 3.0090837 3.0618448 3.0780825 3.3179183 2.3790312 2.6004593 2.5179101 2.6056786 2.4089928 2.6495545 3.4055655 2.4564927 2.3532776 2.1714421 
assembly_BlackSea9|NODE_530728_length_1730_cov_3.110448_2|protein        2.3836510 2.4870998 2.1601511 2.3649124 2.3998577 2.1746768 2.3036632 2.3081085 2.4684004 2.5713728 2.4440920 2.2593854 2.2657375 2.3532709 2.0259027 2.2368987 2.0869424 2.5698928 2.0652232 2.2561553 2.1607860 2.5324853 2.4245093 2.4565999 2.5664376 2.6424633 2.4044883 2.7599117 2.8735348 2.9237317 2.9385373 2.6478234 2.8385650 2.3705474 2.4649258 2.7685578 2.9019299 2.5516004 2.8424672 3.0283937 2.8308100 2.8446463 1.8064347 1.8949430 1.8285932 1.9182899 2.2278273 1.9259318 2.3406893 2.3593503 1.8539880 2.3961189 2.3755888 2.0581180 2.2569822 2.2113274 2.3532093 2.2234460 2.2175148 2.3317655 2.5331437 2.2943302 2.3250799 1.8120799 2.1828018 2.3019655 2.2159092 2.3017694 1.9171023 1.8749314 1.8157056 2.3948995 2.4203897 2.3028746 2.1951977 2.3486531 2.2095329 2.2126685 2.1546305 2.1116093 2.1946826 2.1727149 2.0951454 2.1272549 1.9165978 2.0656593 1.8272171 2.2591745 1.9832321 2.3895178 2.1847031 2.3807525 2.1840172 2.2287663 2.2236999 2.2053250 2.2299926 2.3579139 2.5405304 2.4523636 2.3691718 2.5392555 2.3908304 2.4568577 2.1462913 2.3621473 2.5061290 2.0843805 2.2216123 2.4035861 1.9823677 2.0024707 2.2271096 2.2407590 2.1125563 2.4550945 2.5608049 2.4120617 2.3226735 2.1752767 2.3156235 2.1027595 2.0632868 2.1435724 2.0301690 1.9103392 2.1101107 2.0196131 1.9327362 2.1432973 2.2843447 1.9269209 2.0627611 2.1808489 2.0773873 2.0639613 2.0954329 2.2865602 2.0673625 2.1299125 2.2016108 2.1766964 2.1279504 2.1052266 2.0653057 2.0740131 2.0063824 2.1470096 1.8768458 1.9107264 2.3082044 1.5673994 1.9265916 1.7466391 2.1121662 2.0680266 2.0890565 2.1282060 2.0241215 2.3610877 1.8443657 2.0343687 2.2109184 2.0649851 2.0474965 2.0718977 1.9780716 1.9257152 1.9837738 2.2270985 2.4193505 1.9312191 1.9728330 1.9474159 1.9527118 2.0828202 2.1269285 2.0400684 2.2043952 2.0867796 2.0069175 2.1215476 2.2255938 2.0552410 2.2172796 2.1073861 2.5206638 2.2109589 2.1437027 2.1769713 2.4534192 2.4408848 2.4355265 2.5016036 2.4250787 2.4726348 2.3713854 2.4298124 2.1561187 2.3842027 2.0727028 2.2381812 2.0367977 2.0848009 1.9911263 2.1491100 2.1110105 2.1439201 1.8920860 1.9353165 2.0053174 1.9451459 1.8939893 1.8557229 1.8679766 1.8440270 1.9152966 1.8892818 1.8390002 1.8287183 2.0560804 1.9400550 1.7569968 1.8110686 1.8794436 1.9083472 2.2438995 1.9817319 1.9047781 1.9517877 1.9775072 2.1003234 1.6237929 1.9380055 1.8075831 1.6815240 2.0554133 1.8624761 2.1253138 2.0054160 2.0412797 2.0672845 1.9769331 1.9210034 2.0905274 2.0780522 2.1187346 2.2824366 2.1518067 2.0854985 2.1169814 2.0825889 1.9385349 2.0813290 2.1494242 1.8680558 2.1331104 2.0124013 2.0837445 1.9166782 2.0647329 2.1557898 2.1278952 2.1344453 1.9758942 2.1725906 2.1185366 2.0503691 2.0799332 2.1854704 2.1379570 2.3097985 2.1874868 2.1416242 2.1290301 2.2187434 2.0769150 2.0039889 2.1652302 2.1119636 2.2792927 2.0743601 2.1375994 2.0972712 2.2618055 2.1643738 2.2998420 2.2041803 2.1774405 2.1946604 2.2495922 2.2436740 2.2498782 2.0971685 2.1739068 2.1007630 2.1629046 2.0318353 2.0576170 1.8174479 1.9725125 1.9024842 1.9199231 2.0446526 2.2919488 2.0394192 1.9440951 2.2524704 2.2062380 2.1284254 2.1844413 2.2029863 2.2556879 2.0809835 2.1772723 2.2141068 2.1443417 1.9739895 1.9520103 2.1775031 2.1796922 2.1298974 1.7833143 2.2547393 2.3293533 2.0317010 1.9943651 1.8876654 2.0375702 1.9062042 2.0224050 1.9284439 1.8990712 2.1098150 2.0684009 2.0646057 1.9752228 2.0303618 1.8752817 2.0359158 1.9161804 2.0122880 2.1882120 2.0450151 2.2654430 2.4383198 2.2950939 2.1994998 2.2420636 2.4094517 1.8417655 2.1998235 2.0319236 1.9674845 1.9614507 2.0849962 1.3643645 2.0329984 1.8876032 1.7367249 1.9322867 1.9952613 2.2003854 2.1101673 2.0310087 2.1118607 2.2062420 2.1679035 2.1562807 2.0080927 2.3185056 2.6588372 2.4784490 2.5993280 2.6490520 2.5156228 2.3724162 2.4370212 2.7797685 2.6287274 2.6167910 1.9694550 1.9412228 1.8527966 1.9934977 1.9407515 1.7301754 1.9998714 2.4745941 2.0165354 2.0305081 2.0670323 2.0725799 2.0587849 2.1279306 2.1972645 2.1559927 2.0306627 1.9991565 2.0705518 2.1831558 2.0670230 1.9567770 2.0619241 2.1440449 1.7596059 1.9867200 1.9372854 1.8423965 1.8325559 1.9437406 2.0191017 1.8705515 1.8714221 2.0973687 1.9713646 2.1000049 2.0214986 2.2075452 2.2549454 2.0808035 2.2749965 2.1061521 2.1643792 2.2471744 2.0911455 1.8922369 2.0985428 2.0341812 2.0587472 2.0096313 2.1063727 1.9836970 1.4970001 2.2766976 2.2605247 1.8570569 2.3006403 2.2236837 2.2146200 1.7363298 2.0580007 1.8187129 1.9136594 1.8339608 1.9052705 2.0061519 1.8551127 2.0048835 2.0492210 1.9766250 1.8858357 2.0640540 1.7528059 1.7935330 1.6397773 1.9185669 1.8379230 1.8723775 2.1392536 1.7927839 1.7410481 1.5690526 1.7426679 1.6067548 1.6995402 1.6651114 1.5038964 1.7653966 1.8586380 1.6570506 1.7725044 1.8246769 1.6597214 1.8110998 1.8233237 1.7514477 1.5835014 1.7446486 1.8308556 1.8843165 2.0796563 2.0817411 2.0121873 2.1291828 2.2699676 1.9064933 2.1591350 2.1301619 1.9425770 2.1212108 2.0195134 2.1958582 2.0535063 1.9215243 2.0703491 2.2075662 1.9120142 1.9783108 1.8941972 1.8869716 1.7218680 1.9879883 1.8950019 2.1274895 2.0897743 2.1449976 1.9088347 2.0068102 1.9703232 2.0714870 2.1292135 2.2022915 2.1770271 2.0549366 1.9504976 1.9919446 1.7458401 2.0745779 1.8091856 1.8399955 1.9480650 1.9941992 2.0623056 1.7752768 1.7970280 1.7997881 1.8727525 1.7550236 1.7219062 1.7944499 1.7865361 1.9263691 1.9394414 1.9517062 2.2203645 1.9792404 2.2456400 2.3115374 2.3648864 2.1116185 2.1812404 2.1937179 2.2284067 2.1458582 2.1641160 1.9654509 2.0833810 2.1237122 2.2411401 2.0602413 2.0790446 2.3051277 2.0368385 2.5554619 1.9144226 1.9610628 2.1061431 1.9721012 1.9215529 1.9436216 1.8865059 1.5863454 2.2768355 2.2236904 1.7126617 2.2809616 2.0884609 2.1298543 2.0874115 2.2108661 2.3827223 2.2529893 1.8704613 2.1589883 2.1844141 2.1726680 2.0201562 2.4223202 2.5942706 2.3391243 2.2188141 2.1987208 1.7310754 2.3727386 2.1304340 2.0630193 2.2350861 2.0906957 1.9781131 1.8457705 2.2953725 2.0734670 2.4554828 2.2082077 2.3139153 2.1951906 1.9892218 2.2796638 2.1631874 1.9810166 2.3075998 2.0378331 2.1100191 1.9288688 1.9775426 2.0314350 1.9827099 2.2562255 2.3286641 2.2109216 2.3114336 2.4054169 2.2925581 2.0131784 2.2855165 2.3522877 2.2609891 2.3013671 2.2755116 2.1604598 1.9513094 2.2122379 2.2335938 2.1035586 1.8911500 1.9988047 1.8111405 2.0793666 2.0629464 1.9639216 1.9606400 1.8984511 2.0216805 2.0089251 2.3538175 2.0477675 2.0189570 2.0842713 1.9568174 1.9273780 2.1940195 2.2369360 2.0328018 2.1742625 2.2267686 2.0047723 2.0571009 2.1531841 2.1762755 1.9985905 1.9602962 2.2459059 2.0915607 2.3859019 2.0397032 2.0854201 2.1445674 2.0046576 2.1931565 1.9532534 2.2495782 2.2542310 2.1604378 1.9665274 1.9958657 1.9550065 1.7525150 2.0215912 1.9419629 2.1168708 1.7743026 2.1259509 1.9281508 2.2225825 2.0362154 2.1978276 2.2580599 2.1512734 1.9810179 2.0079000 2.2348836 2.4503883 2.2573318 1.8387604 2.0075518 2.1643788 2.0823084 2.0271657 1.9369504 1.9839179 1.9008738 1.9013550 1.9882109 2.0584682 2.1676204 2.2344560 2.0906522 2.1540599 2.2524195 2.1012437 2.1902572 2.0533554 2.3222618 2.2589245 2.1499912 2.0852941 2.1966190 2.1654564 2.2736182 2.1039140 2.2360882 2.2350003 2.2409305 2.2710212 2.1636148 2.2242102 2.1497105 2.2701131 2.1627921 2.0262781 2.0288821 2.1451549 2.0447392 2.5483066 2.1042926 2.1203870 2.4183600 1.9683983 1.9517571 2.5736026 2.5918913 2.1627922 2.6216944 2.4759851 2.4569917 2.4767187 2.2722945 2.4012601 2.2254060 2.2142647 2.2001551 2.1919156 1.9449244 1.9764140 2.4657225 2.3059977 2.2705964 2.3522019 2.1333358 2.1926292 2.2545418 2.1472630 2.4087992 2.5075567 2.5765127 2.5372361 2.1292664 2.0372621 2.4692705 2.3024942 2.2019127 2.2634861 1.6842402 1.9132252 1.9396363 2.1263153 2.2841628 2.1104576 1.9758477 2.1236529 2.4531083 1.8673708 2.5168746 2.4605598 2.4602828 2.0855967 2.2984567 2.3559025 2.1531486 2.2819948 2.2497998 2.5619577 2.5012792 2.3712862 2.5143382 2.2610084 2.2925239 2.3093662 2.1921853 2.3069530 2.3767188 2.6373573 2.5919529 2.5254751 2.1469139 2.3374381 2.3273146 2.2114886 2.4846398 2.4069010 2.5552703 2.2617673 2.6652809 2.4648518 2.2618482 2.6122981 2.8585750 2.0970581 1.9685285 2.0855202 2.1828484 2.3336772 2.3275454 2.3945038 2.4334280 2.1901340 2.3307300 2.1461511 2.2642775 1.9566046 2.4973583 2.3253419 2.5614792 1.9904516 2.8600726 2.5449708 2.2293313 2.0959947 2.0826370 1.9717929 2.0760342 2.2004784 2.4002923 2.4368858 2.3644423 2.4234327 2.3700966 2.2457285 2.6233075 2.5453523 2.5609312 2.4884321 2.5630580 2.4907323 2.5772420 2.3521931 2.3132275 2.4335703 2.4048368 2.5251173 2.3221649 2.4034275 2.1764024 2.3304060 2.1173028 1.9924897 2.1035038 2.0647440 2.0383615 1.8759072 1.9064564 2.1349547 2.1049480 2.1584032 2.0748153 1.9693213 2.0074333 2.4332463 2.3607403 2.4647992 2.3975070 2.4414988 2.3517951 2.4410517 2.2957541 2.5168762 2.2272406 2.2464262 2.2479767 2.1909267 1.9603184 2.1890524 2.0021160 1.8025424 2.1387581 2.1074628 1.8059097 2.2776441 2.1389878 2.3245967 2.1083304 2.0608347 2.0571556 2.1256016 2.1274351 1.9549354 2.0799211 1.9533614 2.1227546 1.8540279 1.9846160 2.1509230 2.0239757 2.0493139 1.8859297 1.9597096 1.8669681 1.9949884 1.7538477 2.0744154 1.8761177 1.9837051 2.1526155 2.3075523 2.1848721 1.8445868 2.0684000 2.0924040 2.1457035 1.8642331 2.3072261 2.2161043 2.1399427 2.1222105 2.1489457 2.5332084 2.3738604 2.3544779 2.2123250 2.2671491 2.3820661 2.6655768 2.5747212 2.3611659 2.5259449 2.3231038 2.7528861 2.2209529 2.3249682 2.5108706 2.5256010 2.4153093 2.4895371 2.4851811 2.5782659 2.5551638 2.6241373 2.4590555 2.5812936 2.4503427 2.5063106 2.3361403 2.3306661 2.5473888 2.6329619 2.8060199 2.3180378 2.7434768 2.5898904 2.6984382 2.5726815 2.6390350 2.5186567 2.5731504 2.4542888 2.4522516 2.4645133 2.5101831 2.3995063 2.4088190 2.4406961 2.2931437 2.3793027 2.6976359 2.7279954 2.6940499 2.6081772 2.7946562 2.7407144 2.7346379 2.5905135 2.5581746 2.5286619 2.7608509 2.6122816 2.4836240 2.4830205 2.6603954 2.4109699 2.4582744 2.5426777 2.4340192 2.5635857 2.4718049 2.4058704 2.5564778 2.8318079 2.6670520 2.5966014 2.6927130 2.6188925 2.4870339 2.5103382 2.4509814 2.3716730 2.5077978 2.5700025 2.4266018 2.5985704 2.6428007 2.5279111 2.6396989 2.6221662 2.5459942 2.5482014 2.6217420 2.6068155 2.5245949 2.8340849 2.7476592 2.8222513 2.8339615 2.6942812 2.6357411 2.7255908 2.7786158 2.6304989 2.4937692 2.6268063 2.2855313 2.4163479 2.5306401 2.3620742 2.3434966 2.3729953 2.2719654 2.3893379 2.3687427 2.1846417 2.1115685 2.3766498 2.6314448 2.5116777 2.4813197 2.5010425 2.3818884 2.6733088 2.6432905 2.4533553 2.4478711 2.3824041 2.3971991 2.3258963 2.4740105 2.6093210 2.7185313 2.6529917 2.6875711 2.4022854 2.5638176 2.4458685 2.5126820 2.4996309 2.6213069 2.4480760 2.4603566 2.2129801 2.3735913 2.3625926 2.2557066 2.2281751 2.1862593 2.0742592 2.5391522 2.3056347 2.1890063 2.3469485 2.2256710 2.1539272 2.2330808 2.1741982 2.1311720 2.2072934 2.4793287 2.3425974 2.4602791 2.4040908 2.2263861 2.3214119 2.3911555 2.4839960 2.2102854 2.3221879 2.0123078 2.2615663 2.2910898 2.4155319 2.2411838 2.3721345 2.3593872 2.3737503 2.3746962 2.4257145 2.1390459 2.1880738 2.2751613 2.2138353 2.3112878 2.3216926 2.2350369 2.2422855 2.2235928 2.1073201 2.5277279 2.3721323 2.1914696 2.2945143 2.2818736 2.1089816 2.1460453 2.4667750 2.2575966 2.1449167 2.2035401 2.3737227 2.3138316 2.3347010 2.2344074 2.5222675 2.4173964 2.3148155 2.3276521 2.5045431 2.2831913 2.1855944 2.4552050 2.1391341 2.4865898 2.5663022 2.2071222 2.2535627 2.2658754 2.3050023 2.4899896 2.3329779 2.3914181 2.4035791 2.3546432 2.4453398 2.4587153 2.3725604 2.3901467 2.3280545 2.3030659 2.4037861 2.5808348 2.5658983 2.3808698 2.4935594 2.7676778 2.1905367 2.4516129 2.4524470 2.3772720 2.3068574 2.4719846 2.4235753 2.3524254 2.3667322 2.2869677 2.3476826 2.3071140 2.2496454 2.2720939 2.2799405 2.1375727 2.4940142 2.5921719 2.2508018 2.1721459 2.3086467 2.2643720 2.3405155 2.3563821 2.4626269 2.5478984 2.4080551 2.5869373 2.4157049 2.4948618 2.6110253 2.6335776 2.3866740 2.4196676 2.3289653 2.4636827 2.4597372 2.2327879 2.3208491 2.6370111 2.4797217 2.4348099 2.5897146 2.5620926 2.4540058 2.4462063 2.4252100 2.3805877 2.4064024 2.4832743 2.4160905 2.4231048 2.5777720 2.5961431 2.7558431 2.6158125 2.7363903 2.3104193 2.4693021 2.3245680 2.4886442 2.3701285 2.3661185 2.3704877 2.4794324 2.3931550 2.3513644 2.3914212 2.1001110 2.3213110 2.4767254 2.3461213 2.2420387 2.2736829 2.4444555 2.4048309 2.4117405 2.3436132 2.4254117 2.4731613 2.3990029 2.4603409 2.5047885 2.4937075 2.3937380 2.3910076 2.2610864 2.4122671 2.2725763 2.1856085 2.3863114 2.5372756 2.4114715 2.4204539 2.5423271 2.4919752 2.3769627 2.4081150 2.1941954 2.2913917 2.1321949 2.3397488 2.3401249 2.2069018 2.5776312 2.6078223 2.7922059 2.7619755 2.5486849 2.5030296 2.1949756 2.1152798 2.3052729 2.5365128 2.5660209 2.3365908 2.4096360 2.6580259 2.4729361 2.5446493 2.3643168 2.2510327 2.6285178 2.6331228 2.3417303 2.4446824 2.3498037 2.0726645 2.3520080 2.4154858 2.5853254 2.7481846 2.4572461 2.2458429 2.0511857 2.5898924 2.5987737 2.5460249 2.7051889 2.6072574 2.7894053 2.6497575 2.4749789 2.5530260 2.3315375 2.5174180 2.5652903 2.5047404 2.5647934 2.4817066 2.4453356 2.5617973 2.7112646 2.4291667 2.5906073 2.4516978 2.3487040 2.3582264 2.4970227 2.4140721 1.9729851 2.4038085 2.4752287 2.5372745 2.3417486 2.6863645 2.5453978 2.4686720 2.4357824 2.3108786 2.5680220 2.4045396 2.3922545 2.3989148 2.5575078 2.7501558 2.4984178 2.4245309 2.2014347 2.3944551 2.5782185 2.5323350 2.5144098 2.5332592 2.5095721 2.5319108 2.0721492 2.5287876 2.6453199 2.4399040 2.4802935 2.5309996 2.3969213 2.3249725 2.5521807 2.4587582 2.3549638 2.3711131 2.3239980 2.2272587 2.4277055 2.5372717 2.4388382 2.4229412 2.2692865 2.3578340 2.3592671 2.1777711 2.3296760 2.4828289 2.2125435 2.3292597 2.6503057 2.2598843 2.3524475 2.5459402 2.5004398 2.5282122 2.6115785 2.3958256 2.2615982 2.2853239 2.3591043 2.2720223 2.2710902 2.4041276 2.3035971 2.1944205 2.2487291 2.2804383 2.4465791 2.1235192 2.2098538 2.2457409 2.1951048 2.2197119 2.2181699 2.1757094 2.2084895 2.4394678 2.3786993 2.6594361 2.2860608 2.4881212 2.3237802 2.5218669 2.4998427 2.4149225 2.4555233 2.3327410 2.4813377 2.5925814 2.3738874 2.1859470 2.2618261 2.1833052 2.2491356 2.1927031 2.3451987 2.3743542 2.3722065 2.2070699 2.3680147 2.4156910 2.4233049 2.5174624 2.1817332 2.5809713 2.5843397 2.4397310 2.5572847 2.4788152 2.2231195 2.4704067 2.4402530 2.5210705 2.4578412 2.6843530 2.6142276 2.3104611 2.4673919 2.4471048 2.7154526 2.2883666 2.4897914 2.4394784 2.4906065 2.4303792 2.3965707 2.6399567 2.5186296 2.6590471 2.6331676 2.3355487 2.3313210 2.3677247 2.5392422 2.4290134 2.4638916 2.3232080 2.4112858 2.3861454 2.4878521 2.3060726 2.5148364 2.5503122 2.5979121 2.5307157 2.4428672 2.5871420 2.5007660 2.6678388 2.5213254 2.5133763 2.6328345 2.4450632 2.5605420 2.6605389 2.5476269 2.4057553 2.5718642 2.3859345 2.2994570 2.2924224 2.6772733 2.8153968 2.7820344 2.6066860 2.8434690 2.7614011 2.8429247 2.4664740 2.3106092 2.6788695 2.5975164 2.7468711 2.7276547 2.2801054 2.4757442 2.2515522 2.4997953 2.3885653 2.6424363 2.7019136 2.5052715 2.4335167 2.3071940 2.3390219 2.5599580 2.5422014 2.3577337 2.3126282 2.3947746 2.6418444 2.5188686 2.4977394 2.4138174 2.4316066 2.4928321 2.7088526 2.6606222 3.0312859 2.4249898 2.5315780 2.5342924 2.4676123 2.2212443 2.4455329 2.4694300 2.0055854 2.1006131 2.0622244 2.5078419 2.4417476 2.4195393 2.4348691 2.4611748 2.6126759 2.1700695 2.4623237 2.8049875 2.7381503 2.7277932 2.7479804 2.8306217 2.7870439 2.7750186 2.7942980 2.8075992 2.7097540 2.7321233 2.7457777 2.7993949 2.8002212 2.6626907 2.7857739 2.7277602 2.6112774 2.5920936 2.6753480 2.4932740 2.6836714 2.7448136 2.7595605 2.6944610 2.6306036 2.5729296 2.5768131 2.5596518 2.4898933 2.7069791 2.5727363 2.5747478 2.5060786 2.5009768 2.6106564 2.6189573 2.7514820 2.4015513 2.5965443 2.7339025 2.1321581 2.2830404 3.1133354 2.8004507 2.7790523 2.5977971 2.7000968 2.6879666 2.7404648 2.5946994 2.5461469 2.6850650 2.8339379 2.7152018 2.5451318 2.6294169 2.7592313 2.7320483 2.5138736 2.5485048 2.7033804 2.6831028 2.6728149 2.4865514 2.3824674 2.5975534 2.5522810 2.4111196 2.5101946 2.7633555 2.6984604 2.6534724 2.6704727 2.8375911 2.7975591 3.2754827 3.2273985 2.3000967 2.4060647 2.4241303 2.3277905 2.2909249 2.3783582 2.4377123 2.5650354 2.5659400 2.5594162 2.5057111 2.5841411 2.7203261 2.0685750 2.1911159 2.1484375 1.9182151 2.0140739 1.8846502 1.9405711 1.9448884 2.0838010 1.9654957 2.5164416 2.6685104 2.5477240 2.6933727 2.3221612 2.5009890 2.3634863 2.5158503 2.5597556 2.4357158 2.6640354 2.5130718 2.4629939 2.7059874 2.5852389 2.4722998 2.5485786 2.3409958 2.6170400 2.2860418 2.5472657 1.8106318 1.8442299 1.8268956 1.9215170 2.0501808 2.0180912 1.9204251 1.8087462 1.7391735 1.7514966 1.7886207 1.7133310 1.8009765 1.6529937 1.9659781 1.8370554 2.0775235 2.1064210 2.1987575 2.1049501 1.7683240 1.9884085 2.0017092 2.0092636 1.9382080 2.0847390 1.8797528 1.9115834 1.8544056 1.9133061 2.0207191 2.0514662 1.9401570 1.7149125 1.7584678 2.0635072 1.8131981 2.0816906 1.7163072 1.9701459 1.7256816 1.9191915 1.8006516 1.7730865 2.0322586 2.0405594 1.7704978 2.0637345 1.9662862 2.0037315 1.8652601 1.8593857 1.9783310 2.0953757 2.1024324 1.6708590 1.9729375 2.0506198 2.0713304 1.6661400 1.9456711 2.0564483 1.6755808 2.0670184 2.0003235 1.9959141 1.9636856 1.9427063 1.9026002 1.8543366 2.0106310 1.7797273 1.9090795 1.5940829 1.9357931 1.8069856 1.9784988 1.6365553 2.2661730 1.8435319 1.9684069 2.1309347 2.1299200 2.0664113 1.9466202 2.0335334 1.9835031 1.9433269 1.8700386 2.0366671 1.9398082 1.9712083 2.1034561 1.9572840 1.8538820 1.9730939 2.2159088 2.0520996 2.0820331 1.8710821 2.2906606 2.2159449 2.2945452 2.2137068 2.0797982 2.2397783 2.1963841 2.1291052 1.9077277 1.9101963 1.9456989 2.0849833 2.0584044 1.9876450 1.8043998 2.1022987 1.9807554 1.9731149 2.0704351 2.1601070 2.1909237 2.0918531 2.0352173 2.2642675 1.9099823 1.9425651 2.0923742 2.0346633 2.0478952 2.1130757 2.0556688 1.8058894 1.9298753 1.9840694 2.0211381 1.9895547 1.9795034 2.0566506 2.0003544 1.9857318 2.0079796 2.0350906 2.0100603 2.1466167 1.9669522 2.0900783 1.9242719 1.8908005 1.8442338 1.7667835 1.8087443 2.0172238 2.0901652 1.8254551 2.1262926 2.2792853 1.6872319 1.8727493 1.9921693 2.1033524 2.0693352 2.1113848 2.1025512 2.0574973 1.8810248 1.7686585 2.0113358 2.1370161 2.1551542 2.1179834 2.1305109 1.9880184 1.7269720 1.9413454 1.9112163 1.9220803 1.7263615 1.8986205 2.0315286 1.9342534 1.7985042 2.1838088 1.9363891 1.6629540 2.1111833 1.9517250 2.0947502 1.8061180 1.6883843 1.9345380 1.8138778 1.9757590 1.8292308 1.5770318 2.0236890 2.0423231 2.1783195 1.7914017 1.8139127 1.8257381 1.7868838 1.8125356 1.7485650 1.9374278 1.9220553 1.9237419 1.7414097 1.9331531 2.0180322 1.9586367 2.2785099 2.0100443 2.0828810 1.7786827 1.9891118 2.0395864 2.1403953 1.8921785 1.9422659 1.9033506 1.9205961 1.9214897 1.8798026 1.8440961 1.8752326 1.9283243 2.0673768 1.5237452 1.8848410 2.0543101 1.9335485 1.7941127 2.0555150 2.0680624 1.9447827 1.7853754 2.0196791 1.9968335 1.7553437 1.8059066 1.7373758 1.7365712 1.7567013 1.7170756 1.7755946 1.7437552 1.5445248 1.7764436 1.7124131 1.7688419 1.7651959 1.8241060 1.9923993 2.0877378 1.9507693 1.9319342 1.9322423 1.9603428 1.8288951 1.5760056 2.0495362 2.0672774 1.9747794 2.0939095 1.8542009 2.0663077 2.0892968 1.9935251 2.1479677 2.0501410 2.0451065 2.0876152 2.0502740 2.2417835 2.1115090 2.1243478 1.7563546 1.9445014 2.0888419 2.0246244 1.8981372 1.8759358 1.9309213 1.8737922 1.8020583 1.9054997 1.9688055 1.8377001 1.9039607 1.8534247 1.9848653 1.8968954 2.0577216 2.1003923 2.0958096 2.1156020 1.9648384 2.2033520 2.2555233 2.2845548 1.8782083 1.7967508 1.9458645 1.6944895 1.8183594 1.9169397 1.9450690 1.8097729 1.8496238 2.1037467 2.3679654 2.3524437 2.1981946 1.8342823 1.9250311 2.2498281 2.0942449 2.0338113 2.4129569 2.0924825 2.0636265 1.8822785 1.9755595 1.8900649 2.0430020 1.7003201 1.7514539 2.2273169 2.0300708 2.0122024 1.7847854 1.9409500 1.9500881 1.9560060 2.0264608 2.2003013 2.2464401 2.2026396 2.3461320 1.9171895 2.3337073 2.2572246 2.2825645 1.8967518 2.1411949 2.3360902 2.0334153 2.1224825 2.1089649 2.1252498 2.1210989 1.8911370 2.3490582 2.0578991 2.1652691 2.1617163 2.0900540 2.1148488 2.1769908 2.1853502 2.1571086 2.3952766 2.4787151 2.4179299 2.5188995 2.5810426 2.4288206 2.4572191 2.1289094 2.1988661 2.1933374 2.3220859 1.9720627 2.4407568 2.3260052 2.3842998 2.1186132 2.0873985 1.9981962 2.4209591 2.2216538 2.3582172 1.9435164 1.9664756 2.2600084 2.4994578 2.1176353 2.1856623 1.9710721 2.4446636 2.5611496 2.7401674 2.4201412 2.5079635 2.2927774 1.7916162 2.3763422 2.4531841 2.4614301 2.4491742 2.2050789 2.2039395 2.1667072 1.9710848 2.5578199 2.4447031 1.8763961 1.8633385 1.9459163 2.1661375 1.9728855 2.0236993 1.8735486 2.0031221 1.9293142 2.2522897 2.1747432 2.3654508 2.4787593 2.2734589 2.5739235 2.5013084 2.1112737 2.4076480 1.6375455 1.5974731 1.4582226 1.6584408 1.3332398 1.6911839 1.6396477 1.7077384 1.7856299 1.7080822 1.7617074 1.8344439 1.8098992 1.7673498 1.7724341 1.6660192 1.7683347 1.7514334 1.7206349 1.8200071 1.5430717 1.9120079 1.7825051 1.6248838 1.6064240 1.6525351 1.5752871 1.5565709 1.7046247 1.5635585 1.5446258 1.6356306 1.4860156 1.3957944 1.3445986 1.5433040 1.5543300 1.6389177 1.6444521 1.5674497 1.5539293 1.8803606 1.8495735 1.7351673 1.7444090 1.6765398 1.9454028 1.8440058 1.6165799 1.8295800 2.1931255 2.3095259 2.2079243 2.1356921 2.1054028 2.2407596 2.2448153 1.9556086 2.4187348 2.1894914 2.1637247 2.1239167 2.2054723 2.2301607 2.1312539 2.2713305 2.3186534 1.9964234 2.0637333 1.8800155 2.3023630 2.2267280 2.2453551 2.2008807 2.1656377 2.0488454 2.0989077 2.0478994 1.9547666 2.0732296 1.9906421 1.9110987 2.0086973 2.0089979 1.9674863 1.9701261 1.7197655 2.1186517 2.0692411 2.0579673 2.1076078 2.2909588 2.3518051 2.3727132 2.1961690 2.0763438 2.3905730 2.4247840 2.2665289 2.2874645 2.3383621 2.3586107 2.3716355 2.4168033 2.4493307 2.2915495 2.1423942 2.2548116 2.1761748 2.2162275 2.1682489 2.3450131 2.1278376 2.4286012 2.4651349 2.1436957 2.4508780 2.3953139 2.1469788 2.2711445 2.4484479 2.3280475 2.1521162 2.0835096 2.0206814 2.0095963 1.9131524 1.9244849 1.7688940 2.0348486 2.0118527 2.0304583 2.3785394 2.4481919 2.6241090 2.1924560 2.3712121 2.3450201 2.2109912 2.3067472 2.4993141 2.4807110 2.4987262 2.1694427 1.8831291 2.0502784 1.9449336 2.7869295 2.7767537 2.4174894 2.5886127 2.6829095 2.6057746 2.4271011 2.3645993 2.3362762 2.1359203 2.3946910 2.5613173 2.5838147 2.1010165 2.3775127 2.6841364 2.4127350 2.0477695 2.3528278 2.3517278 2.3969975 2.3290262 2.1543695 2.3143305 2.2770123 2.1455031 2.2093876 2.2690168 2.1727663 2.0455721 2.4056834 2.2263070 2.3982575 2.3764114 2.4689236 2.3116130 1.9466360 2.6394493 2.3808266 2.0055727 2.4091235 2.3258645 2.4055705 2.2598096 2.2995508 2.3303619 2.2350233 2.4128234 2.3017631 2.4189214 2.4024196 2.5481736 2.4461097 2.5143850 2.2937213 2.7217450 2.7654377 2.6493103 2.6360299 2.6607076 2.5495809 2.4206754 2.5367136 2.5989493 2.5047256 2.5334030 2.5933075 2.4317015 2.2886673 2.9676634 2.8704905 2.5669108 2.5659795 2.4431135 2.4105727 2.5626166 2.6590059 2.3838934 2.1341467 2.2017007 2.6310723 2.7656601 2.7304255 2.5680434 2.5781033 2.4514501 2.7951839 2.6902597 2.6645495 2.6944179 2.4828685 2.6507390 2.5310187 2.4406522 2.5003374 2.6133304 2.7328833 2.7087059 2.6308171 2.4334367 2.5993506 2.6866836 2.5744790 2.5112885 2.4659721 2.5646868 2.2657581 2.2156949 2.0267222 2.1638777 2.3593342 2.2808205 2.3197045 2.4504382 2.6567671 2.3431464 2.4534216 2.4875312 2.6523150 2.7427550 2.4514246 2.3131411 3.0899823 2.2981309 2.4352292 2.4133816 2.2861752 2.7023901 2.7988853 2.2935736 2.6218644 2.2287179 2.3576634 2.5138241 2.5399599 2.4616549 3.0909118 2.9160454 2.8246254 2.8387424 2.8215048 2.7407764 2.9727607 2.9599793 3.0853538 2.6402660 2.7829662 2.7397634 2.6580909 2.7793509 2.9987337 2.9757342 2.9601636 3.0050521 3.0376355 2.6275859 2.6874389 2.8396634 2.6646584 2.6069258 2.7773694 2.7759543 2.8195851 2.8279469 2.9688259 2.9527476 2.8064561 2.6985803 2.8604218 2.7289257 3.0574548 2.8593735 2.4513312 2.8056149 2.6652630 2.8746032 2.5788786 2.5094083 2.6806620 2.6923886 2.6840645 2.6565860 2.6018519 2.6643033 2.8489233 2.5990556 2.6065446 2.6683091 2.5019887 2.7681860 2.7336795 2.5805971 2.7919773 2.9339461 3.1001205 2.7721530 3.0888445 2.9003837 2.7821762 2.3065916 2.3921824 2.5155133 2.7378549 2.3584609 2.7914576 2.4843115 2.5765764 2.6446012 2.7258220 2.5426669 2.0640935 2.6058843 2.0054563 2.5073414 2.8535133 2.7899031 2.8164725 2.8641649 2.7102675 2.9340617 2.7005220 2.8257010 2.8824260 2.7403002 2.7610873 2.7856187 2.8251714 2.8864076 2.7830853 2.9898195 2.7393778 2.7111004 2.9606360 2.9293978 2.4229202 2.9241898 2.7830257 2.6655099 2.7576272 3.0718420 2.4574702 2.2956113 2.3212054 2.1083547 1.8699688 1.7867857 1.8089884 2.0764447 2.1827708 2.2428706 2.2415909 2.2099307 1.9346200 2.1872527 2.0929251 1.9716601 2.2771302 2.2411954 2.2121421 2.1739747 2.4437369 1.0115849 0.9489582 1.0838836 1.0268955 1.0172119 1.2591453 1.0652888 1.1186621 1.0032761 1.1077022 1.0974854 1.1299665 1.1854634 1.1645952 1.0577756 1.1843446 0.9280125 0.6772040 0.5873129 0.5561160 0.6067513 0.6858316 0.6265906 0.7145521 0.6349222 0.6971797 0.6930509 0.6708415 0.6891129 0.6363370 0.5474624 0.6095390 0.5997590 0.6483623 0.7055421 0.6935781 0.5859394 0.6090580 0.6473601 0.6826804 0.7174767 0.6979816 0.5997651 0.7208103 0.6526038 0.5729006 0.6317468 0.6060695 0.7269124 0.7307313 0.7212443 0.6906612 0.7405433 0.6387960 0.7842456 0.7506037 0.7297265 0.5524936 0.8297706 0.7748864 0.9329402 0.8795606 0.7300144 0.7246880 0.0000000 0.9228134 0.9302502 1.0184232 1.0190988 0.9848908 0.8976919 0.8705174 0.9048083 0.8662333 0.5930783 0.8535815 0.8636792 1.0413850 0.8697766 0.8705876 1.0225727 0.8689339 1.0301482 0.9174669 0.9185808 0.9122467 1.0030719 1.0266532 0.9945164 0.9856422 1.0768976 0.9269738 1.0732466 2.6931230 2.5397327 2.4792100 2.7123076 2.0679982 2.0406087 2.6196007 2.4481441 2.3295335 2.4770994 2.2348392 2.7249961 2.7337985 2.5267345 2.4184095 2.7014169 2.4105686 2.6645794 2.5816248 2.8982331 2.9209147 2.9485080 2.7876558 2.9029030 2.6757120 2.6096639 2.5286972 2.6857404 2.5673302 2.7046414 2.5522543 2.5582140 2.5524111 2.7940775 2.7127369 2.6744828 2.5851491 2.7297231 2.6266226 2.6278166 2.9000355 2.8102858 2.7287064 2.6386956 2.7958293 2.7594477 2.8138260 2.9193424 2.7710209 2.4661118 2.5655879 2.8631440 2.8604856 2.7559315 2.8131361 3.1043545 2.8626598 2.9634358 2.9175989 2.5514903 3.1240586 3.1009088 2.6142357 3.2111245 3.1262739 2.9341402 2.9523489 3.1785773 2.4590589 2.4314749 2.3649538 2.6985713 2.4808192 2.5771945 3.1812298 2.2449797 2.1533228 1.9569188 
assembly_BlackSea3|NODE_180808_length_3196_cov_5.155365_1|best_hit_HSP   2.6508460 2.6999571 2.5486367 2.3971949 2.1348840 2.0395580 2.2279804 2.3031588 2.2708390 2.2939651 2.2384670 2.1737020 2.3358226 2.0971607 2.2124841 2.2073713 2.6803125 2.3361599 2.2464396 2.0733909 1.8310849 2.4240376 2.4685821 2.2816451 2.3711088 2.3774782 2.5836535 2.6002988 2.5427779 2.3700147 2.7274545 2.5499451 2.4207153 2.6981402 2.5869830 2.6332708 2.4088188 2.2205807 2.7247215 2.4787896 2.4936289 2.5602493 1.7849443 1.7892067 1.9099637 2.0055711 2.1137243 1.9858679 2.2838757 2.5749488 2.0362148 2.1351198 2.2460479 1.9488558 2.1681768 2.2204820 2.1697651 1.9470835 2.1345086 2.1286282 2.4154197 2.1469444 2.1417874 2.0326597 2.0925492 2.2015489 2.1845186 2.1668919 2.0689208 2.0139271 1.9527155 2.2109846 2.3365343 2.3734707 2.3192880 2.2906988 2.1115727 2.0997254 2.1969891 2.1952918 2.2291818 2.0930138 2.0679686 1.9484836 2.0793631 2.1596782 2.1079298 2.3195465 2.2838262 2.4089280 2.1513033 2.4082009 2.2573670 2.3411795 2.1648458 2.1777373 2.1205668 2.3565012 2.2287113 2.4413906 2.2862789 2.6879052 2.5283161 2.5069837 2.4240306 2.2724154 2.5137593 2.2876724 2.2363361 2.6056565 2.2463868 2.1109084 2.0267565 2.1349092 2.2543233 2.1803891 2.3677138 2.1195727 2.3169970 2.2777404 2.2470362 2.1675945 2.1734389 1.7892494 1.9038576 1.9169928 1.9712645 1.8247914 1.9701873 1.9547532 1.9481844 1.8349972 1.9696322 1.9397494 1.8799042 1.9269304 2.0421889 1.9729717 1.9190536 1.9571449 1.9804659 1.9502747 1.9628020 1.8217067 2.0566945 1.9447516 1.8745056 2.0269867 1.9563047 1.8530412 1.9723419 1.8502533 1.7620255 1.7826800 1.8117760 2.0519562 1.9597130 1.9674836 1.9753614 2.0690787 1.9074403 1.9784369 2.0003446 1.9332727 2.0398327 1.8903846 1.9238812 1.8162149 1.9173801 1.9808280 2.1377242 2.0468977 2.1185315 1.7912490 1.8787915 2.0828400 2.0985790 2.1034042 2.1177329 1.8632170 1.9593312 2.2378232 2.1265712 1.7329363 2.0505364 1.9229175 2.3524854 2.0251789 2.0576468 2.1002121 2.1672632 2.2571667 2.2256008 2.2387535 2.3450676 2.2701426 2.0987821 2.0861523 2.1697398 2.2591467 2.1066920 2.2652721 2.0614452 2.0938804 2.1039643 2.0957510 2.0544879 2.0356589 1.9994784 2.0012804 2.0649935 2.0503609 1.9211963 1.9706400 1.9503632 1.9305083 2.0079737 1.9220056 1.9034016 1.9534566 2.1742600 2.0977954 1.9708243 2.0455239 1.9479804 1.9389133 2.5512734 1.9948643 2.0857701 1.9485743 1.9435830 2.1544037 1.9133113 1.7824715 1.9117232 1.8307626 2.0157526 1.6521203 2.1455045 2.0987438 1.9552798 2.0069171 2.0791410 1.8221015 2.0571989 1.9419410 1.9933657 2.0334519 2.0468380 1.9538243 1.9684888 2.0495470 1.8837584 2.0636151 2.1028118 1.9662443 1.9810829 1.9081044 1.9007457 1.9742808 1.9663371 2.0794408 2.1196817 2.1420507 2.0475730 2.1444172 2.1182085 2.0076404 2.1234930 2.1539071 2.1272323 2.4580428 2.2419815 2.1979855 2.1697060 2.0817654 2.0832954 1.8831815 2.0672616 2.2328524 2.1695821 2.0787761 2.2174833 2.2854938 2.1263613 2.0871819 2.2142887 2.0862323 2.2550296 2.2391331 2.1373578 2.1631491 2.1386400 1.9857839 2.1125115 1.9771997 2.1290881 2.0242224 2.0824504 2.2485545 2.1077960 2.0532674 1.9163209 2.1700644 2.2676370 2.1970124 2.0731670 2.3077729 2.2009106 2.1914489 2.2795783 2.3266791 2.2907964 2.2560852 2.1889312 2.2472712 2.2636204 1.8642056 2.0559282 2.0715045 2.1347533 2.0604095 1.8897836 2.2816476 2.1249921 1.9645239 2.0403322 1.9757978 2.0755643 1.9982348 2.0130831 2.0468285 2.0692971 2.0556920 2.0340670 2.0657761 2.0709374 1.9459934 1.7945437 1.8908519 1.9275976 1.8993768 2.1382285 2.3768302 2.1598058 2.3373269 2.1515844 2.1627382 2.2595824 2.2096126 2.0655658 2.0423293 1.9145176 1.8313313 1.9206405 2.1142742 1.8046130 2.1040889 1.9984257 1.9487556 1.9511788 1.8898876 2.3243245 2.1150797 1.9728572 2.1294555 2.1473929 2.0971431 2.0945382 2.1483261 2.0919106 2.3063398 2.1104971 2.3374639 2.3097843 2.3692774 2.4548546 2.2973786 2.3891076 2.3678978 2.3008065 2.0145581 1.9309862 1.9113168 2.0497779 1.9514485 1.8905313 2.0928946 2.2823688 1.8604979 2.0751660 2.2147306 2.1697751 2.2954566 2.1951124 2.2260504 2.0724549 2.1524782 2.0800005 2.2266517 2.3194468 2.0242906 1.8841514 2.0562454 2.2452617 2.0538080 2.0515293 2.1097373 2.0656719 2.1505552 2.0499727 2.0257437 2.0490529 1.9425683 2.1028332 2.2722514 1.9916844 2.2773156 2.2530653 1.9880085 2.0094982 2.1516623 1.9484856 2.0651073 1.9765921 2.1990516 2.2013720 2.1328358 2.1354597 1.9978929 2.1420924 2.2340019 2.0691988 1.9618732 2.1276429 2.0865068 2.0597738 2.3284547 2.1688159 2.0687673 2.0687372 2.2450360 1.7970128 1.8660425 1.7988192 1.9734158 2.2969518 2.0625078 2.0932861 2.0347164 2.2242993 2.0575794 2.0420287 1.8041571 2.0920565 1.8866207 2.0076516 2.0574399 1.9609565 1.9142121 1.8060456 2.1781456 1.9491438 2.1638377 2.0831218 2.1991349 2.1050973 2.0651627 2.1830157 2.1081276 2.0285247 2.1451242 1.9676205 1.7988361 1.9667704 1.9196556 2.0784160 1.7480485 2.0371315 1.6586378 1.8701741 1.7435159 2.1059658 2.1468106 2.2571744 2.3919862 2.1771458 2.3323846 2.4252236 2.0636858 1.9466426 2.1619767 2.1563833 2.1681767 1.9872571 2.0053091 2.0875148 2.0694760 2.0762086 2.1312908 1.9786149 1.8949116 2.2525591 2.0695713 2.0530827 1.9665710 2.0359513 1.9014861 1.8299820 1.9156584 1.9946930 2.1067283 2.1055898 2.2839975 2.1401591 1.8795013 1.9323121 1.7103871 2.2392233 2.0213737 2.1074108 2.0847850 2.0689050 2.0116644 1.9377737 1.9166062 1.8253423 1.9839945 1.9086254 1.8028350 1.9596539 1.7739724 1.7338737 2.1319709 1.8996934 2.4519129 1.9814911 2.3923728 2.5300516 2.1573119 2.0321615 2.2202969 2.0457618 2.0856692 2.0753560 2.0011214 2.0228793 2.1085322 2.1622645 2.2687504 2.0256282 2.3425901 2.1053094 2.2033090 2.0347841 2.2734412 2.1821590 2.3638912 2.4537259 2.3987345 2.2826602 2.2554933 2.0321773 2.1600292 2.1375764 1.7571396 2.4417306 2.0753952 2.4209254 2.0556193 1.9647881 2.1416379 1.9209607 2.0356581 2.0808247 2.1113864 2.0221321 2.0745490 2.1809152 2.3343110 2.1051541 2.0754953 2.5254687 1.9771265 2.4019747 2.4153375 2.1756437 2.0063961 2.4096293 2.2470501 2.0504763 2.4059140 2.3034841 2.4509262 2.3531553 2.4037538 2.4529910 2.3853989 2.3788788 2.4444931 2.3214342 2.5223721 2.1549034 2.2823802 2.1628565 2.2513396 2.2734710 2.4906843 2.1542730 2.2176686 2.2658554 2.3027516 2.3850925 2.2637369 2.1439450 2.2658997 2.2911447 2.1823987 2.3017209 2.2989007 2.2488067 1.9307012 2.1602242 2.1237596 2.1605254 1.8741687 2.0771825 1.8463803 2.0919295 1.9926617 2.0392051 2.1682946 2.1138820 2.2456881 2.0833065 2.3938944 2.3017556 2.1108808 2.1550996 2.0250402 2.0460267 2.0913460 2.0574830 2.0735696 2.0574072 2.3344679 2.1838923 2.2116188 2.3584253 2.3474937 2.2127163 2.1273682 2.2396817 2.0590360 2.4269803 2.0449329 2.1593079 2.2301548 2.1056061 2.1493907 1.9747094 2.1062284 2.3336936 2.1402498 1.9982627 2.0790661 1.9250822 1.7342839 2.1159371 2.0228137 2.1454047 1.8955590 2.1389670 2.0589524 2.2775856 2.3196183 2.1886763 2.2889161 2.2120299 2.1358050 2.0216638 2.5043801 2.4256585 2.2772263 1.8054992 1.9108344 1.9779319 2.0188893 1.8648358 1.8448647 2.0018633 1.7378800 1.9695203 2.1279507 2.1382910 2.0678482 2.0474899 2.0870703 2.0066035 1.8750723 1.8344680 2.1513022 1.8090518 2.0087759 1.9367278 1.7690306 1.9859970 2.1718115 2.0707723 2.2309140 2.0756130 2.1567844 2.0786715 2.0674781 2.1142433 1.9904501 1.9382609 1.9992340 1.9480113 1.9926573 1.8785363 2.0191832 2.1075652 2.0003895 2.4286357 2.4382737 2.5219003 2.6628791 2.4842254 2.3583671 2.6049159 2.6020135 2.6744965 2.5526669 2.4795635 2.3040489 2.3351703 2.4464203 2.5216402 2.3332425 2.3309643 2.4596153 2.5358998 1.8984257 1.9453285 2.1552819 2.3599894 2.3690313 2.3789420 2.1265319 2.3048871 2.6853874 2.1702239 2.2638821 2.3933436 2.3772757 2.4233052 2.1308718 1.9408138 2.3176598 2.3998477 2.3254578 2.3582736 1.9029739 1.8540927 1.7043564 2.3008515 2.1923477 2.1583502 2.0800457 2.2173120 2.3280718 1.8134121 2.5230597 2.5261984 2.5498772 2.2111593 2.0473763 2.5006271 2.3856044 2.4624720 2.1016097 2.6864455 2.7421349 2.6635501 2.5467813 2.3046791 2.4133157 2.4903272 2.2752626 2.3089150 2.2558331 2.3770439 2.4308485 2.4675082 2.3514729 2.0286131 2.3701120 2.4271384 2.4910953 2.3566827 2.4872301 2.1091019 2.3695340 2.6959734 2.1558487 2.3774136 2.6922805 2.1192890 2.1626022 1.9952045 2.0324781 2.2487619 2.2726041 2.4305026 2.5274300 2.1123776 2.2852960 2.2615758 2.2232963 2.1705265 2.2186186 2.3597934 2.3007011 2.0945829 2.5904983 3.1321987 2.2383407 2.0761083 2.1408878 2.0484892 2.0707031 2.2987293 2.4289047 2.5589077 2.5264316 2.6327470 2.5613774 2.4639918 2.6243409 2.6266977 2.6133232 2.5343449 2.5797938 2.4567781 2.6041954 2.3190955 2.3085255 2.3983930 2.3224583 2.2806051 2.4540706 2.3866626 2.2529239 2.2225097 2.3371253 2.0379561 2.1288791 2.0534952 2.0059821 1.8948417 1.9297727 2.0975314 2.1954195 2.2549104 2.0063348 2.0129464 2.2167573 2.4632374 2.4826136 2.5319370 2.4139904 2.4015268 2.5036232 2.3109219 2.4274018 2.3710652 2.1792277 2.3883209 2.3311215 2.4766581 2.2236610 2.1941426 2.0834795 2.0448592 2.3369465 2.2582965 2.0735135 2.3214303 2.3479146 2.4435257 2.0515829 1.8735787 1.9862063 2.0928950 2.1741491 2.0045224 1.9816298 2.1033140 2.0029907 2.1157129 2.1572155 2.3937796 2.0232068 2.0226629 1.8718230 1.9552537 1.9832331 1.9614455 2.0642365 2.2390537 1.9226977 2.1517687 2.2038959 2.1976902 2.0156820 2.1751366 2.2587265 2.1315858 2.2011981 2.0452720 2.2467115 2.3612642 2.4281962 2.5438870 2.4810618 2.3878444 2.3512338 2.2342910 2.2691056 2.2371483 2.5424688 2.8376922 2.4884065 2.5769510 2.2584721 2.1753169 2.5794345 2.3962082 2.3102231 2.3334069 2.3189167 2.2043131 2.4477264 2.2913170 2.5270339 2.5117692 2.5329322 2.5045342 2.4744320 2.2909144 2.4195246 2.5753053 2.4840867 2.5298051 2.4131087 2.6574548 2.4320308 2.4573066 2.4014206 2.4549976 2.5174283 2.5495007 2.2886076 2.2680289 2.2293834 2.2190266 2.2554061 2.4832282 2.2646402 2.4545248 2.3855842 2.3251831 2.3204953 2.3711027 2.4622851 2.4045786 2.3157575 2.4086260 2.3505773 2.4565392 2.3461554 2.2201137 2.2763255 2.6306351 2.3624714 2.3635274 2.4110930 2.4828808 2.3159918 2.3014589 2.3769259 2.4536272 2.4761457 2.5238447 2.5270389 2.5991144 2.6244858 2.5853644 2.5759430 2.5399775 2.6018983 2.4936080 2.4615476 2.5614962 2.4629416 2.5136841 2.5716005 2.3468130 2.4139119 2.4903226 2.5291359 2.4027552 2.5576545 2.4354414 2.5497584 2.5470072 2.5332366 2.5132674 2.5476124 2.5844970 2.4941078 2.6721902 2.4727832 2.4895316 2.5434666 2.5408915 2.3316660 2.5311611 2.5780751 2.3708669 2.3953599 2.5112013 2.3865529 2.4125691 2.4478536 2.3799246 2.4864814 2.3598571 2.4698369 2.3805575 2.5879087 2.3432956 2.3123941 2.3907994 2.4862929 2.3458572 2.4581507 2.4046088 2.3516871 2.4046719 2.3196468 2.2844840 2.2420594 2.3855050 2.4019195 2.3990465 2.5554976 2.6720013 2.4850676 2.3171997 2.1489776 2.2743221 2.4423029 2.7049370 2.4233239 2.4568580 2.1808065 2.1123995 2.0900088 2.0418731 2.2809189 2.1939965 2.3109639 2.3684452 2.5107377 2.2923275 2.1551569 2.2167235 2.0612966 2.0686797 2.3039372 2.2908607 2.3957785 2.5011227 2.2563089 2.3926995 2.3105299 2.1699549 2.1786710 2.2877992 2.3640471 2.3034741 2.2633811 2.3277284 2.1831909 2.1907470 2.3870507 2.5041604 2.3157709 2.5272305 2.3056762 2.4351398 2.3573394 2.3359382 2.3032280 2.3681871 2.2619624 2.3616644 2.2597977 2.4285880 2.5193065 2.4101360 2.3549978 2.3941718 2.4169119 2.2710781 2.2912115 2.2939413 2.1476282 2.3846762 2.3443557 2.2367109 2.4044760 2.3951847 2.4258890 2.2294671 2.3782574 2.1174464 2.4579053 2.3704924 2.3183481 2.3825974 2.4427595 2.2891790 2.2547025 2.3752420 2.3027101 2.3900578 2.4974853 2.3757552 2.5385837 2.1840851 2.1540085 2.2445206 2.1375694 2.1587387 2.3082070 2.3291861 2.3136535 2.3004450 2.2932409 2.3285488 2.2631516 2.2013159 2.1305032 2.1237707 2.2909656 2.3674427 2.3196551 2.4086750 2.3140343 2.3089751 2.2990999 2.2457444 2.1553936 2.3184357 2.3081729 2.3260220 2.3586805 2.3101442 2.3639689 2.3809058 2.3748141 2.3550131 2.3260972 2.1677478 2.2311505 2.3257286 2.3545028 2.0621518 2.0670847 2.3374226 2.2559022 2.1984749 2.1744060 2.1733745 2.4762353 2.5121065 2.4536436 2.3719794 2.5674841 2.4957203 2.4452743 2.2727393 2.4394292 2.0631134 2.5812864 2.4038146 2.5689401 2.4498306 2.4476003 2.3935884 2.3312521 2.5077070 2.2737315 2.5674512 2.3262178 2.5126751 2.2536616 2.3694378 2.3447257 2.3642386 2.5342647 2.5012410 2.4838885 2.4113166 2.5242128 2.2914119 2.3985008 2.4455648 2.3788909 2.3826308 2.1901659 2.4619124 2.4271741 2.4303655 2.4466257 2.3889078 2.3481241 2.5866739 2.2864578 2.3822045 2.4198469 2.3571339 2.3317986 2.4728432 2.4657691 2.5013380 2.3340379 2.4650175 2.3286137 2.2522593 2.5860377 2.5185762 2.1992089 2.3912267 2.3062474 2.4980443 2.1418524 2.2658252 2.1937983 2.2855525 2.0570332 2.2532808 2.2791835 2.6038802 2.3974610 2.3580386 2.2870369 2.2312207 2.2060681 2.4112297 2.4347207 2.1022558 2.3288308 2.7536321 2.5315660 2.5349412 2.5057754 2.4468022 2.2424075 2.4183059 2.3219185 2.4340564 2.5217346 2.3756478 2.3021842 2.4245845 2.4506523 2.4128855 2.5786517 2.3706233 2.5830166 2.1788095 2.1223511 2.3331878 2.1431740 2.2131678 2.2727437 2.5949186 2.5948198 2.4109352 2.3339455 2.1297687 2.1585551 2.4301797 2.4418987 2.4090700 2.4570778 2.6434072 2.8211032 2.6265056 2.3657448 2.3701883 2.5653090 2.4342906 2.6126906 2.7089339 2.5363844 2.4295075 2.3176723 2.2860845 2.5124029 2.5173643 2.5897029 2.3498473 2.3545695 2.1377111 2.2041418 2.1747595 2.1064029 2.4273007 2.1883757 2.3382721 2.4184376 2.2923468 2.3603303 2.3660782 2.7709036 2.2650971 2.4092102 2.1071524 2.4164727 2.2860616 2.4932836 2.5667811 2.4178827 2.4340789 2.1622134 2.4573542 2.3934652 2.3692928 2.4366141 2.7184258 2.6018765 2.4871796 2.1885782 2.3990018 2.4245390 2.3142722 2.2714909 2.1803734 2.2621470 2.5189828 2.7314522 2.1720878 2.1810760 2.2529695 2.4405498 2.1665609 2.2074385 2.3993839 2.1807487 2.1765257 2.1436923 2.1544613 2.2092295 2.2805201 2.2597508 2.3594322 2.2543963 2.3850806 2.4590133 2.1703567 2.2685441 2.5643556 2.4860738 2.4353197 2.3499642 2.3997738 2.2194338 2.3259229 2.4202791 2.2154802 2.4102477 2.5769654 2.2099558 2.2120538 2.2318195 2.2123203 2.4464703 2.2917038 2.0561601 2.1057395 2.0777769 2.1838446 2.1879410 2.0097883 2.2325583 2.4012585 2.1381569 2.2616068 2.2382641 2.3535405 2.3579560 2.4203927 2.4535135 2.3570577 2.2668466 2.4293518 2.3785726 2.3434117 2.1793263 1.9045432 1.9829414 2.2880522 2.2856692 2.4492435 2.2164719 2.2822364 2.2617400 2.3001234 2.4616470 2.3535557 2.5905706 2.3336824 2.2384086 2.2679754 2.2717829 2.2612613 2.2706851 2.2374634 2.3105269 2.2532133 2.3836668 2.2914801 2.5037178 2.3268393 2.3580189 2.4216085 2.5412551 2.4075960 2.6618827 2.2699609 2.3632105 2.3121600 2.4863599 2.3095351 2.3954490 2.3512089 2.4564583 2.5738836 2.4446643 2.3307269 2.3280427 2.3215129 2.3708375 2.2725796 2.2504682 2.2825456 2.3775262 2.3289318 2.3229319 2.4561059 2.2192441 2.2141250 2.2443435 2.4269572 2.3431422 2.3688129 2.2703223 2.3181836 2.3927337 2.4121166 2.2371884 2.2503985 2.4753751 2.4159810 2.3477396 2.2015788 2.4359962 2.5763533 2.3130432 2.4970893 2.6054159 2.3395625 2.6405611 2.5409378 2.4892951 2.4715791 2.5962089 2.3913523 2.2652239 2.1554193 2.1879292 2.2235233 2.1886862 2.4113882 2.5995747 2.2661041 2.3969033 2.1767352 2.3289720 2.2659254 2.4543152 2.3574785 2.3149044 2.4552430 2.4573749 2.4025156 2.4941946 2.2321693 2.3572490 2.1613602 2.4602102 2.5175107 2.5645893 2.3945817 2.5326039 2.4716880 2.7097354 2.5272989 2.5071798 2.5998980 2.3732790 2.1306709 2.3029217 2.4053241 2.4758721 2.1966640 2.2310542 2.2885934 2.5823614 2.4114622 2.4897070 2.3481302 2.6161670 2.3119444 2.4123620 2.4357136 2.5680838 2.4458437 2.5778527 2.6244125 2.5612547 2.5659850 2.5577924 2.5517908 2.5697045 2.5259169 2.6645826 2.6819068 2.5666765 2.4423478 2.4741034 2.5806364 2.4024483 2.5269513 2.5229157 2.5086446 2.4525401 2.4878239 2.5937164 2.5705100 2.4524340 2.4199185 2.4947530 2.4422276 2.5167707 2.4784385 2.6245903 2.5341329 2.6794654 2.3697600 2.4759921 2.4751996 2.6820380 2.6957857 2.5100387 2.4943102 2.5114144 2.0771784 2.5506155 2.6749207 2.7362765 2.7186760 2.6998997 2.6003432 2.6195495 2.7176520 2.5555863 2.7025892 2.6576163 2.9166889 2.8715781 2.6471987 2.8337366 2.7579524 2.5962352 2.6289414 2.6302958 2.6077644 2.6728986 2.6660301 2.4740250 2.5305177 2.6642854 2.5622815 2.6020811 2.6421374 2.7547652 2.7854465 2.5425747 2.1562712 2.7407514 2.8734955 2.8949570 2.8102345 2.1830063 2.1412574 2.2104342 2.1649321 2.1077082 2.4071453 2.1993064 2.0688227 2.1904359 2.2480311 2.2695022 2.2036107 2.3514522 1.9761217 2.0931784 1.9737328 1.6936120 1.9121562 1.6712071 1.9164831 1.9201137 1.8820512 1.9304567 2.2014224 2.2519883 2.1952790 2.0556888 1.9540513 1.9615457 2.0235604 1.9574209 2.0519301 2.0348807 2.2400883 2.2379754 2.1302538 2.2902382 2.1297844 2.1291547 2.1163609 2.1297266 2.1366317 2.0694564 1.8996864 1.8717027 1.8899149 1.9380283 1.9664217 2.0559027 2.0153481 2.0096584 1.8662214 1.8969637 1.7775269 1.8706064 2.0305935 1.8501249 1.5375457 1.8814489 1.6155168 1.8093842 1.8460941 1.9173385 1.8201068 1.6638760 1.7695879 1.7734216 1.8763625 1.9739121 1.8339888 1.7645574 1.8339697 1.8841848 1.7500629 1.8169096 1.8629780 2.0401155 1.9841744 1.9013873 1.9477772 1.9539309 2.0751640 1.9441488 1.8888961 1.8664503 1.8860802 1.8363795 1.9072537 1.9076563 2.0152284 1.7458359 2.0122312 2.0191800 2.1268672 1.7764478 1.9538231 1.9443370 2.0062218 1.9054790 1.6525102 1.9008768 1.9605786 1.9358499 1.9022396 1.9307700 2.0471236 1.6383901 1.9528015 1.9575428 1.9255638 1.7989544 1.6814355 1.8442418 1.7095907 1.7158323 1.6590680 1.9066854 1.6643755 1.7309247 1.6715321 1.6840762 1.7133027 2.0453126 1.8004855 1.8816546 1.9711176 2.0152702 1.9304488 2.0362453 1.9457692 2.0535266 2.1091214 2.0762517 2.1033846 1.9789340 1.8919269 1.9695085 1.9462052 1.9103742 2.0170287 1.9559256 2.0146630 1.9913372 1.8291510 2.0952613 2.1608753 2.1568323 2.1242482 2.1567939 2.1468099 2.0434486 1.9162962 1.7376462 1.8180008 1.8152550 1.7869537 1.8315936 1.8965560 1.7007001 1.8414426 1.8918159 1.9588626 1.9259933 1.9886087 2.0667756 2.0666386 1.9133640 2.1084949 2.1435915 2.1374537 2.0575757 2.1288756 2.1953528 2.1732297 2.0763649 2.0155050 1.9593730 1.9589264 1.9663750 2.0337850 2.0048410 2.0361018 1.9027325 2.0229283 2.0025481 2.0604860 1.9885191 2.0960183 2.0076589 2.0053312 1.9603286 1.8934994 1.7597519 1.7642259 1.6451081 1.8260131 1.8949215 1.8444357 1.9263469 1.9348587 1.7618014 1.8382606 1.7936469 1.8211237 1.9238625 1.9511725 1.8536856 1.7835311 1.8828367 1.8003254 1.8720119 1.8406625 1.7621672 1.8202128 2.0363590 1.8482918 1.8697491 1.9568976 1.9537385 1.9227671 1.8090947 2.0341195 1.8093581 1.9654380 1.7537458 2.0306338 1.8158606 1.8357316 2.0659503 1.9587307 1.9720304 1.8768435 1.7413487 1.8013219 1.9739915 1.7815970 1.8648884 1.7543722 1.8392753 1.9344217 2.0025236 1.8293031 1.7813623 1.7365367 1.7557920 1.8674421 1.9345865 1.7597245 1.8216954 1.8376597 1.6502961 1.8584016 1.9383510 1.8257772 2.4244944 2.1901012 1.9391083 1.6997719 2.0875808 2.0700358 2.0773602 1.8795314 1.9102594 1.9234220 1.8385864 1.8649445 1.7932454 1.8947134 1.8652774 2.1490614 1.9711211 1.6697432 1.9238231 1.9534394 1.9342012 1.8849490 2.1176610 2.1787529 1.9617763 1.9572126 1.9094905 2.1516809 1.8267395 1.8054311 1.7581303 1.8580893 1.8833426 1.7908483 1.9074784 1.9198882 1.7830207 1.7989311 1.8507070 1.9941717 1.9110707 1.8817060 1.9340456 2.0346716 1.9428545 1.8402025 1.8555294 2.0552193 1.9860158 1.5548733 2.0022083 2.0419041 1.9699891 2.2105881 1.9361251 2.0777062 2.1023803 2.0432445 1.8585596 2.0214706 1.9747189 1.9935557 1.9941692 2.1019117 2.0719333 1.9869003 1.9314716 1.9838732 1.8381097 2.0751867 1.8268924 1.8085016 1.8555396 1.8176346 1.9649393 1.7458781 1.7122512 2.0094662 1.9867099 1.9517401 1.9545208 1.8819369 2.0802620 1.9006025 1.9784271 2.1141717 1.9298029 1.9720489 1.9712982 2.1693442 1.9905190 1.8965488 1.8536641 1.6042727 2.0819476 1.9442619 2.0458684 1.9085968 2.0253276 1.9332765 2.1124025 2.1899268 2.2391365 1.9809339 2.2043648 2.0761915 2.1919951 1.9417332 2.2689627 2.1909414 2.2039187 1.9140560 2.0561654 2.0239435 2.0185361 1.9754471 1.9982092 2.4408068 2.0818402 2.0218266 1.8736581 1.8548501 1.8738538 2.0297663 2.1481667 2.0116317 2.1810391 2.2045006 2.2634685 1.8128004 2.3435206 2.3703583 2.3998769 1.9153839 2.0887523 1.9080438 1.8302880 1.7843061 1.9138810 2.1053947 1.9446238 1.8728221 1.9638225 2.0108647 2.0112974 2.1531051 1.9916042 1.9709167 2.0609359 2.1764396 2.1202619 2.3389146 2.5384582 2.3966916 2.3592909 2.4948067 2.5347851 2.4667544 2.2023818 2.1548704 2.1434709 2.3063296 1.7982526 2.2282129 2.2163377 2.1171892 1.8851381 1.8436956 1.8437897 2.1913676 2.2545224 2.3296312 2.0434785 2.0807028 2.1533607 2.4439229 2.3754014 2.1724944 2.0474764 2.3332512 2.4291385 2.6248213 2.3435464 2.4019345 2.5491690 2.0405792 2.2413264 2.1894692 2.2410446 2.1275633 2.0458092 1.9992153 2.1331272 1.8025785 2.1345989 2.0618172 1.9697413 2.0731052 2.0919308 2.1930805 2.1644770 2.0120938 1.9170732 1.8707578 1.7887857 2.2117897 2.3288973 2.1610347 2.2129428 2.2038928 2.0204074 2.1832488 1.8926498 2.1519102 1.7472521 1.8311765 1.7073274 1.7882567 1.7361778 1.8090187 1.8164265 1.7975710 1.9085103 2.0715546 1.7359229 1.7005192 1.7145507 1.7816203 1.7547198 1.5679896 1.7865665 1.6718519 1.7693144 1.8302113 1.7914369 1.9624879 2.0207982 1.6757914 1.6222528 1.5327770 1.7196672 1.6500036 1.7718805 1.5983336 1.5733392 1.6404769 1.6538411 1.4942621 1.5188970 1.7516850 1.6732895 1.7593708 1.6943477 1.6071232 1.7060240 1.9287129 1.8499700 1.7340423 2.1795254 1.6013676 2.0270433 1.9828431 1.8630955 1.7032603 2.5781650 2.7451848 2.3902386 2.4733291 2.4273164 2.3679500 2.3337194 2.1994613 2.5583348 2.2673844 2.2828537 2.1887165 2.2074703 2.0844174 2.2438606 2.2507787 1.9191273 1.9417881 2.0444981 2.1034069 1.9251642 2.1696231 2.1655454 2.1551970 2.2305374 1.9633764 1.9581395 1.9717941 2.0351342 1.9404001 1.8930933 1.8792481 1.8333374 1.9080331 1.8143314 1.8476351 1.7907500 2.0268253 1.9597071 1.8793759 1.9943427 2.0233764 2.0216413 2.0248236 1.9743719 2.0929576 2.1053026 2.2442273 2.1348878 2.0052571 2.1502570 2.0508324 2.0237578 2.1063800 2.0719991 2.0157008 1.9502714 2.0823069 2.0025456 1.9960665 2.0080561 2.2100224 2.0881706 2.0248840 2.1187593 2.2963949 2.1633869 2.1539118 1.9520326 1.9220896 2.0753854 2.0641923 1.8467532 1.8893475 1.8448608 1.7105461 1.8453537 1.8800024 1.9447150 2.0859976 2.3305751 2.5346639 2.5035636 2.2228540 2.7563269 2.0905982 2.3512464 2.1626517 2.2924400 2.4067395 2.2022404 2.3296007 2.1513942 2.2112124 2.0162404 1.9540907 2.0837905 2.5144678 2.7190683 2.5214812 2.6778467 2.6796319 2.5853081 2.3331215 2.4055908 2.4767117 2.2904707 2.4095404 2.6351071 2.4851534 2.3203774 2.5169892 2.6393068 2.5029239 2.4792630 2.5007345 2.7552932 2.6651835 2.6089154 2.4994430 2.5553796 2.4954532 2.3872726 2.3919728 2.4839275 2.4675547 2.3189270 2.6690345 2.4900712 2.6294800 2.5192440 2.7273801 2.6953050 2.1488089 2.6370429 2.5489185 2.2944707 2.4543602 2.5292990 2.4999331 2.4277568 2.7032832 2.9627349 2.7053574 2.6896636 2.8154619 2.7266379 2.4888707 2.9669669 3.1104906 2.9544371 2.6412643 2.9121579 2.6607990 2.7540551 2.5984191 2.5850008 2.5689277 2.6410325 2.5416619 2.7929931 2.7698764 2.8143057 2.7510608 2.5947356 2.4021485 2.6369875 2.5241719 2.4484190 2.5848120 2.5043368 2.7778321 2.4015591 2.4078010 2.3617764 2.1388547 2.0290514 2.5159176 2.6378485 2.9339318 2.6815798 2.8601617 2.5993107 2.8099694 2.4484350 2.2540734 2.3675595 2.3030019 2.4425428 2.3417206 2.2414646 2.2887054 2.3070812 2.4180175 2.3927502 2.3165834 2.2555729 2.4786740 2.3573890 2.6610381 2.1586028 2.2511288 2.1479221 2.3294457 2.3433026 2.1343113 2.4312213 2.3095599 2.3586578 2.2900432 2.5588871 2.8501011 2.7438210 2.5850252 2.4430974 2.6728474 3.0104869 2.9811874 2.6362422 2.7211042 2.1340030 2.2047387 2.1579810 2.1021115 2.3464311 2.3498989 2.2943471 2.3469763 1.9324505 2.2207499 2.2914915 2.3903424 2.4826628 2.7306063 2.7536736 2.6617308 2.6200667 2.6882744 2.5796112 2.6531928 2.5319327 2.5990381 2.5762062 2.5651739 2.7682145 2.6112164 2.5962204 2.9893380 2.8274003 2.8510272 2.6072470 2.7940166 2.7099220 2.6915455 2.7224613 2.7705365 2.3961286 2.6995474 2.7832969 2.7909153 2.7096383 2.6149670 2.6131294 2.6299197 2.6581483 2.6743876 2.4106506 2.7872053 2.8566812 2.5919810 2.6730422 2.5469855 2.6108722 2.5368452 2.5695774 2.4412682 2.6514969 2.6243750 2.6405117 2.3970518 2.5462447 2.5267922 2.6451775 2.5706816 2.6925471 2.5714085 2.7431534 2.6431195 2.8809938 2.7855244 2.7106297 2.9149657 2.5442992 2.7494055 2.5272957 3.1058234 2.8475638 2.5517196 2.5505686 2.5604348 2.5702435 2.7130146 2.6118158 2.7858354 2.7990111 2.5611106 2.4125960 2.3796727 2.3761918 2.3583706 2.6902379 2.8073036 2.7180618 2.6819106 2.8106082 2.7160864 2.7796256 2.6016543 2.7497737 2.6717721 2.7095047 2.7569513 2.5466399 2.5128157 2.7057262 2.7725351 2.7092097 2.7599577 2.9372090 2.7326932 2.9654745 2.5558312 2.9971833 2.6436787 2.7030213 2.7572585 2.8063125 2.4145840 2.2943710 2.3296071 2.1848686 2.0802149 1.9849039 2.0406121 2.0838465 2.3368052 2.4759930 2.2699699 2.3390696 2.2085855 2.4551458 2.3564976 2.3927817 2.2764896 2.5122352 2.2548110 2.2971132 2.3296082 0.7620282 0.8211380 0.8487589 0.8524829 0.8060731 0.7440628 0.8260155 0.8408302 0.8578205 0.8119733 0.8795594 0.9138879 0.8829558 0.8822777 0.9558862 0.8127171 0.8990856 0.7708675 0.7116567 0.7626041 0.7504518 0.6947654 0.8019540 0.7240064 0.8145693 0.8568687 0.7021149 0.6953720 0.6915091 0.7211032 0.6798318 0.7007045 0.6819240 0.6855787 0.7487355 0.7225130 0.7346664 0.8491329 0.8456008 0.7935914 0.8133941 0.7643336 0.7239795 0.7722498 0.7919580 0.8074075 0.8691640 0.8124665 0.6793427 0.7430356 0.8254866 0.7819340 0.8432435 0.8027075 0.8038831 0.8675723 0.8608805 0.8620976 0.9499416 0.7767407 0.8858053 0.9357046 0.8757954 0.8730519 0.9228134 0.0000000 0.1364700 0.6695504 0.6958004 0.6824448 0.6631104 0.9036875 0.8016143 0.7883728 0.8082336 0.7893512 0.7869710 0.9441449 0.8313733 0.7443621 0.8617044 0.8435661 0.8755567 0.8301890 0.8140133 1.0656330 0.9103099 1.0177848 1.1211724 1.1130470 1.0866719 0.9477305 0.9835570 2.3757641 2.6846946 2.4626084 2.7637794 2.0164593 2.2390684 2.7135894 2.7887684 2.5438828 2.3757680 2.0249926 2.4960414 2.3724205 2.2931579 2.2197614 2.7089537 2.6579468 2.6463620 2.6742367 2.4121787 2.5922184 2.3650944 2.6384284 2.6267441 2.2943419 2.1026424 2.0223539 2.0232801 2.1555033 2.0842050 2.1613654 2.2085790 2.2388249 2.2854893 2.2118236 2.2682519 2.0376661 2.1254361 2.1031378 2.2705404 2.3800566 2.2798693 2.2690106 2.2588221 2.4389157 2.2742996 2.2141526 2.4665157 2.6619691 2.0345503 2.1393437 2.4167412 2.4186795 2.2278745 2.4565269 2.4547912 2.1891950 2.3237737 2.5696412 2.3077517 2.7659297 2.3767930 2.4655465 2.7318184 2.8873814 2.9006799 2.9392564 3.3305258 2.3522561 2.4533184 2.4364387 2.2293652 2.2251268 2.5461445 3.1731698 2.1718325 1.8807634 2.0454944 
assembly_BlackSea3|NODE_384726_length_1791_cov_4.453341_1|best_hit_HSP   2.7604354 2.8753450 2.9501113 2.6263124 2.4302670 2.2673504 2.4939128 2.5990027 2.6207006 2.5409389 2.5244287 2.2635383 2.6635350 2.2826448 2.5264217 2.1899825 2.7812276 2.4466012 2.2848872 2.4378238 2.1331506 2.6600339 2.5963203 2.3962084 2.6955647 2.5696784 2.6898081 2.7557639 2.7723268 2.6081667 2.8747993 2.7520721 2.5144648 2.6969076 2.7974108 2.7585556 2.7163012 2.4668096 2.9897832 2.8993721 2.7324854 2.9929036 1.9741967 1.8977262 1.9686646 2.1040239 2.3309753 2.1484403 2.4963062 2.7129897 2.3571529 2.2579025 2.3463781 2.0434907 2.2530231 2.3936469 2.3965709 2.1692297 2.4086380 2.3135545 2.5798047 2.3471332 2.4520583 2.2665914 2.1952458 2.3911384 2.4064424 2.4189029 2.2208775 2.0385135 1.9273952 2.4968686 2.5359177 2.5391455 2.4213032 2.4117446 2.1685681 2.3080537 2.4281066 2.4127322 2.4277171 2.2791808 2.2508054 2.0985547 2.1515198 2.3731871 2.1962073 2.5351856 2.3219489 2.5541346 2.4641663 2.4704968 2.4326203 2.3319317 2.3104729 2.3833230 2.2570239 2.4219500 2.3823219 2.5103891 2.4589940 2.9310708 2.5760644 2.7432669 2.5296164 2.4762687 2.8232037 2.4492490 2.4798701 2.8470960 2.2800835 2.2028823 2.2441803 2.2718337 2.4603050 2.4287697 2.6160717 2.2800148 2.6818676 2.6531614 2.4921583 2.2511651 2.0601223 1.9695521 2.0365636 1.9852624 2.1598629 1.9736477 2.2159113 2.0992313 2.0166818 1.9718787 2.0527488 2.1203655 2.0755394 2.1749234 2.1663100 2.1546009 2.1657608 2.0962315 2.1606675 2.1944137 2.1869729 2.0910415 2.2595786 2.2062512 1.9733002 2.1902420 1.8872044 2.1379607 2.2633089 2.0029378 1.9380933 1.8687079 1.9790341 2.0810146 2.1080823 2.2257338 2.2055308 2.2722040 2.0741449 2.1072740 2.2062031 2.0837976 2.2502650 1.9193338 2.0924167 1.9051168 2.1936972 2.1434941 2.2911897 2.1895772 2.1516765 2.0047409 2.0626787 2.1404651 2.2753050 2.2747932 2.2798616 2.0985037 2.0925993 2.4445004 2.3156881 1.8553263 2.0758271 2.0627395 2.5064385 2.2256184 2.1098652 2.0825287 2.4763131 2.5409410 2.5651779 2.5166405 2.5452700 2.4568464 2.2898265 2.3785696 2.3766426 2.4378411 2.2634293 2.3339574 2.0790449 2.1482855 2.1497087 2.2796418 2.2591172 2.2999642 2.0017881 2.1520810 2.0664671 2.0804706 1.9609979 2.0877239 2.0716563 1.9702284 2.0391193 2.0108212 2.0522611 2.0554424 2.4081638 2.2592273 2.1725374 2.0868916 2.1181064 2.0030598 2.3353250 2.1091693 2.0319020 2.0286000 2.0363414 2.1988794 2.0596861 1.8849811 2.0567359 2.0402617 2.2269424 1.9650339 2.3348285 2.3151999 2.2560080 2.1544670 2.1797063 2.1204951 2.3100289 2.1943275 2.1811054 2.2209526 2.2088668 2.1986765 1.9898396 2.2988261 2.1875563 2.3191342 2.3659114 2.2661707 2.3190414 2.1096044 2.1320828 2.2415200 2.2137860 2.1897617 2.1988704 2.2775978 2.0487771 2.4214928 2.2092291 2.2045303 2.1855646 2.2708889 2.2095811 2.5480897 2.3153465 2.2432576 2.2896712 2.2602229 2.2224376 1.9855922 2.2725583 2.3376711 2.3293315 2.0833960 2.3133307 2.2014114 2.2827260 2.2362169 2.3423938 2.1865903 2.2099651 2.3571016 2.2682201 2.2213085 2.2467764 2.1414263 2.2986312 2.1094617 2.3106563 2.1227459 2.3558637 2.2713840 2.2747742 2.2452049 1.9901855 2.2531415 2.3052734 2.3182480 2.1774528 2.3500739 2.4477627 2.3735583 2.4690510 2.4783181 2.2285305 2.2283583 2.2774831 2.3048512 2.3345327 1.8898755 2.1323535 2.1250847 2.2223346 2.2554365 1.9492858 2.4413843 2.3784787 2.1172307 2.2156361 2.0022708 2.2207402 2.0712951 2.1111659 1.9548109 2.0304114 2.2078633 2.0867433 2.2096536 2.0752938 2.0011402 1.8583680 1.9451826 1.8978396 1.8952354 2.3816451 2.3411400 2.2928119 2.3453341 2.2963738 2.3492474 2.3883413 2.2368583 2.1056650 2.2506561 2.0364351 2.0394810 2.0389645 2.3151286 1.7277463 2.1426635 2.0012949 2.0883608 1.9703955 1.9249529 2.2932930 2.1791295 2.2223597 2.2299270 2.2521781 2.2870340 2.2825182 2.1453606 2.2761886 2.2991355 2.3605932 2.5236938 2.5331923 2.5314137 2.3691669 2.3701027 2.5144911 2.5380115 2.4870294 2.1329944 2.1234695 2.1191438 2.2110786 2.0539983 2.0366062 2.2910399 2.3733016 2.0970101 2.3219450 2.4637082 2.4452155 2.5253037 2.3534819 2.4994945 2.4606261 2.4008331 2.2742641 2.4083789 2.5386438 2.3509518 2.1827384 2.3638786 2.4460777 1.9843537 2.3147971 2.3998797 2.3279166 2.2672312 2.2876915 2.2251126 2.3095851 2.1592519 2.4399536 2.5366357 2.3681372 2.4665955 2.5896892 2.3257587 2.2005970 2.3824516 2.1511070 2.2939329 2.1819556 2.3972054 2.3601721 2.4619595 2.4231211 2.3520076 2.4289063 2.3490365 2.4620689 1.9622905 2.2473902 2.4977005 2.2925246 2.5320691 2.3746979 2.2073205 2.0182106 2.4232869 2.0153899 2.1330045 2.0881918 2.1710318 2.5285532 2.2627838 2.2642865 2.2585120 2.3575648 2.2430658 2.1758421 2.0708522 2.1305733 2.0898255 2.1982012 2.3277820 2.1904146 2.2752851 2.0014865 2.3357503 2.0987132 2.3237485 2.2124595 2.4078617 2.2693159 2.1298793 2.2348650 2.4352425 2.1118765 2.0880498 2.2448850 1.9185383 2.2019962 2.1688617 2.2125856 1.8695875 2.1124039 1.8379566 1.8503589 2.0166528 2.3095606 2.2528972 2.3964485 2.4585929 2.3146491 2.2913539 2.3286513 2.1794295 2.1000901 2.4071543 2.3700144 2.3954426 2.2000203 2.2769060 2.3741753 2.3158618 2.2364916 2.2555531 2.1399976 2.0399131 2.2159539 2.2429087 2.2741902 2.2527775 2.2101276 2.0311132 1.9066145 2.0217663 2.0959844 2.3478595 2.1826315 2.2050960 2.1778691 2.0279442 2.0699657 1.8799922 2.3820091 2.1792469 2.2501823 2.2129252 2.1796712 2.2590228 1.9576053 2.0588110 2.1491208 2.2237615 2.1605301 2.1264160 2.1667833 2.0635896 2.0407214 2.3391524 2.1225725 2.5190529 2.0785778 2.6739456 2.7305970 2.5041491 2.3676411 2.4500860 2.3878520 2.3953599 2.3292534 2.1285584 2.2344360 2.2225872 2.3413430 2.4906057 2.3336989 2.3514240 2.2055741 2.2742752 2.4141476 2.4107716 2.3805268 2.6805447 2.6636944 2.7225242 2.4903803 2.4947799 2.0052894 2.3198630 2.2958364 1.8293350 2.5368343 2.2770536 2.4938741 2.2839511 2.3154843 2.2438910 2.1915721 2.2479200 2.1920376 2.2883733 2.1926157 2.2661699 2.4790134 2.4151328 2.3676500 2.3442458 2.7087796 2.1061658 2.5498028 2.4502291 2.4156989 2.3143626 2.4932548 2.3583251 1.9783765 2.5371400 2.5479505 2.5904653 2.4651432 2.6957914 2.6594031 2.4517418 2.4522006 2.6384825 2.4260788 2.5567727 2.3794425 2.4510042 2.3827441 2.4501995 2.2586243 2.5719429 2.4141404 2.5813722 2.4634088 2.6431055 2.6757362 2.5703738 2.3336708 2.4168412 2.5767732 2.5667134 2.5349267 2.5601725 2.6386742 2.1086616 2.2890175 2.3898079 2.4439144 1.9719324 2.3026633 2.2324138 2.3662706 2.3484986 2.2870453 2.4017760 2.3342168 2.3305442 2.3507790 2.5733099 2.5211376 2.3249263 2.4216086 2.1537933 2.2328967 2.4218095 2.4553180 2.2797763 2.3076521 2.5653747 2.3465255 2.3933066 2.4640164 2.5605917 2.4256660 2.3759061 2.4413910 2.3433619 2.7879187 2.2971731 2.4041009 2.5525914 2.3017803 2.2302537 2.2272722 2.4348608 2.4138873 2.2596867 2.2840787 2.3820249 2.0815969 1.8236954 2.3156252 2.1902172 2.3036850 2.0564974 2.1918205 2.1275954 2.4975458 2.4989335 2.3034569 2.5169772 2.4053024 2.3280491 2.1465251 2.5151726 2.5631546 2.5408061 1.8909511 1.9969974 2.1307896 2.0162389 1.7947956 1.8004835 1.9088268 1.8596692 1.9205417 2.1567434 2.1757863 1.9615320 2.1716960 2.2918803 2.1224167 1.9974501 2.0207867 2.3122279 2.0441043 2.2728878 2.1056167 2.1032902 2.0821270 2.4212080 2.1485723 2.3173324 2.1205348 2.1896677 2.2987369 2.2365752 2.3710005 2.1942692 2.2275082 2.0487743 2.0680727 2.0675433 2.0610950 2.0988889 2.0994602 1.9850374 2.6557733 2.5623530 2.7054121 2.8710603 2.6161645 2.4552404 2.7034139 2.7784501 2.6450817 2.8716410 2.7342541 2.7472119 2.6487430 2.6781943 2.8998144 2.5242773 2.4801754 2.6888039 2.6950900 2.1544596 1.9789228 2.5761166 2.5342029 2.2647364 2.6498065 2.2899422 2.5735537 2.7559208 2.4339160 2.4623100 2.5558265 2.5359305 2.5281488 2.1822911 2.1027782 2.5475263 2.5331174 2.3119182 2.7512631 1.9818186 2.0604848 1.7421693 2.4905528 2.6074802 2.4136761 2.2303377 2.2914601 2.5585551 1.9565783 2.6990444 2.7335775 2.5799929 2.5382562 2.2873734 2.5280128 2.6789167 2.7691237 2.3005930 2.6941626 2.9913584 2.8926508 2.7826938 2.3707740 2.5466192 2.5525066 2.3476598 2.4609245 2.3885932 2.6448257 2.5451763 2.5312446 2.5519267 2.2219410 2.6558204 2.6657350 2.6492948 2.5543368 2.6490364 2.4112468 2.6911416 2.9686953 2.4472893 2.5183683 2.9907031 2.3452984 2.1848640 2.1591948 2.1481086 2.4804267 2.3536870 2.5268291 2.6048690 2.3263704 2.5109822 2.4396545 2.3401679 2.3889661 2.3206409 2.6517419 2.4950144 2.3749661 2.9531435 3.3030301 2.3938365 2.3447427 2.3209040 2.3462645 2.3585559 2.5229951 2.5741692 2.7496146 2.6915728 2.6732690 2.6981872 2.5687541 2.9041431 2.8523507 2.8301146 2.8775960 2.8739000 2.7958840 2.8310444 2.5164313 2.5352914 2.5986454 2.5737730 2.6900664 2.5647118 2.5741852 2.3077965 2.4861581 2.5143522 2.1866235 2.3634356 2.3246104 2.1088239 2.0370577 2.0389112 2.3004223 2.4444087 2.3335178 2.2594555 2.2372198 2.3561004 2.6775455 2.6429692 2.8272640 2.6585033 2.6380481 2.7090783 2.5294918 2.5467820 2.6479689 2.4411879 2.5788314 2.4620348 2.6809524 2.2255439 2.3832406 2.3352677 2.2599825 2.3066977 2.4286092 2.3107423 2.6000746 2.4948026 2.5258249 2.1884699 2.1508690 1.9559399 2.2574935 2.3925302 2.0702497 2.1787333 2.1047127 2.2917507 2.2762685 2.4484740 2.6113301 2.3029881 2.2236551 2.0436622 2.1866839 2.1703307 2.2010241 2.0676104 2.3993701 2.0428538 2.2850956 2.2333454 2.4066437 2.1242729 2.2181749 2.3739985 2.4043615 2.5148374 2.3455957 2.4905641 2.4134714 2.5532437 2.5701837 2.5828260 2.6386219 2.6764020 2.5083937 2.4137395 2.3487577 2.8364365 2.9816853 2.5794241 2.6380935 2.5094504 2.4022157 2.6908148 2.5755231 2.6009884 2.6182367 2.5110897 2.4786673 2.6298432 2.6957253 2.8332061 2.6430901 2.7757606 2.8220530 2.7394499 2.5525328 2.6011393 2.7353553 2.6465652 2.7419001 2.5276167 2.7876013 2.6906949 2.4837219 2.4889018 2.7076121 2.3512977 2.7258438 2.4909668 2.4844009 2.4929358 2.4534158 2.4400036 2.7128500 2.5477893 2.6023847 2.6144251 2.4433942 2.4981124 2.5293789 2.5276839 2.5056930 2.6224932 2.5789165 2.5412530 2.5486699 2.5093056 2.4657846 2.3651563 2.7354072 2.4792184 2.4192436 2.4383084 2.6591858 2.4052509 2.4706935 2.4897129 2.6764722 2.6287861 2.6716178 2.6803961 2.7663703 2.8764876 2.8374274 2.8095686 2.7265136 2.8622846 2.7915442 2.6915981 2.7097526 2.8371904 2.6334392 2.6440770 2.5812146 2.6642436 2.7050156 2.6636287 2.4223582 2.6802218 2.6788268 2.8643787 2.8946447 2.8433245 2.6155497 2.8400140 2.8833391 2.8039957 2.9088819 2.7049117 2.7059058 2.6710687 2.7614674 2.6403098 2.6987698 2.6943621 2.6071529 2.6881024 2.7124190 2.6499658 2.5732847 2.6800015 2.5844311 2.7308418 2.6311461 2.5796693 2.6917003 2.7619439 2.6804270 2.6263279 2.6115877 2.7201502 2.5279924 2.7246475 2.6562709 2.5054703 2.5576550 2.3969944 2.3413243 2.4949861 2.4723882 2.8493597 2.7163070 2.8199411 2.8503767 2.7750405 2.6303297 2.5013970 2.6623350 2.7300830 2.8852043 2.6590509 2.7022204 2.3837016 2.3493148 2.4230471 2.2875019 2.4219694 2.4690967 2.4854107 2.5710750 2.7977921 2.5967958 2.5195482 2.5219250 2.3279709 2.2583672 2.4536455 2.4866161 2.5376910 2.7285137 2.5128745 2.6547256 2.5326273 2.3070833 2.4415314 2.5429038 2.7249506 2.4904886 2.3241039 2.2601770 2.4756194 2.3257134 2.5478581 2.7174473 2.5023891 2.5935843 2.5010948 2.6555622 2.6468579 2.5889517 2.3787095 2.3558183 2.4136314 2.5502508 2.4647719 2.5849431 2.7150040 2.7188395 2.5157780 2.5935090 2.5614716 2.4427017 2.4648548 2.4669728 2.4056610 2.5189267 2.4651649 2.3867900 2.5735912 2.5321530 2.6971664 2.5079732 2.6564746 2.3134708 2.4751933 2.4576919 2.2161971 2.4565288 2.5661136 2.4735835 2.4638685 2.5331143 2.4100351 2.5553557 2.5980935 2.5102332 2.4660046 2.4395555 2.3324963 2.4023458 2.3845502 2.3745006 2.5194031 2.5167402 2.4999706 2.4656727 2.4476849 2.5142986 2.4980688 2.4562993 2.3793210 2.4325892 2.4978666 2.4720857 2.5393549 2.5841278 2.4219940 2.4913043 2.3939322 2.4775319 2.3129589 2.5723375 2.5671189 2.6229861 2.7088077 2.5306685 2.5732461 2.5327453 2.5825254 2.5624938 2.6008286 2.3744675 2.6009241 2.5174143 2.4978103 2.2906533 2.4062749 2.3312524 2.4558688 2.3492299 2.4662440 2.3432477 2.7990195 2.9604979 2.8347812 2.7181488 2.9674765 2.9997862 2.6144947 2.5321249 2.6109949 2.2031328 2.7217771 2.4137231 2.5996508 2.6161751 2.6577658 2.3983811 2.5420152 2.7005385 2.4693345 2.6393724 2.5500873 2.5281074 2.4070484 2.5298138 2.5853199 2.5381110 2.6677056 2.5546145 2.7185152 2.7115908 2.7675099 2.3674064 2.5893711 2.6219687 2.5933662 2.6400162 2.4008470 2.6395259 2.5931208 2.5950919 2.6664557 2.5361303 2.5115354 2.7225245 2.5144136 2.6582921 2.7012498 2.5382259 2.5644340 2.6897910 2.6054966 2.7006147 2.5556736 2.6042005 2.4373882 2.4408309 2.8312210 2.7714761 2.3861057 2.6714676 2.5906422 2.7904522 2.4022448 2.3810593 2.3745962 2.3884729 2.2666483 2.4019736 2.5039027 2.7167506 2.5861796 2.5577615 2.3946044 2.4534616 2.4356671 2.6744765 2.5315304 2.3499627 2.6463932 2.9306539 2.7798961 2.6921671 2.7465060 2.6950209 2.4740600 2.6180308 2.4688850 2.6845470 2.7914010 2.6550806 2.6078601 2.6628435 2.7168629 2.7318522 2.7541818 2.5694731 2.8745865 2.5307640 2.4167529 2.5414515 2.4873272 2.1317829 2.6313970 2.8258193 2.7266169 2.7083165 2.6317680 2.2432570 2.2185365 2.8242458 2.6468376 2.7303603 2.5361753 2.8807091 2.9494867 2.7598197 2.6698615 2.6207394 2.6601833 2.7815080 2.8865032 2.8780100 2.8147671 2.8643605 2.5858662 2.5256449 2.8884187 2.7197711 2.8900066 2.5764158 2.4920002 2.4269944 2.4225199 2.3020332 2.3167088 2.6135313 2.5833339 2.5188321 2.7134172 2.5471990 2.6294446 2.6612572 2.8990680 2.3416445 2.7403525 2.2187520 2.6517538 2.6236865 2.6843239 2.7833425 2.5690962 2.6840159 2.3480180 2.7405782 2.7504912 2.7316373 2.6339669 2.9657811 2.9310341 2.7856023 2.4249519 2.7596298 2.8099849 2.6411843 2.7542487 2.6151571 2.5518289 2.8719244 2.9215458 2.5613110 2.5346379 2.6383538 2.6301244 2.5913849 2.5573325 2.6585085 2.5477366 2.5638270 2.4855410 2.4779560 2.5058237 2.5973822 2.5387164 2.5091869 2.5537770 2.6295503 2.8160098 2.4935272 2.5088821 2.7385820 2.7500909 2.7097908 2.6184143 2.6262378 2.5487132 2.5556254 2.4359242 2.4295422 2.6003971 2.5981475 2.3622619 2.4049179 2.4426601 2.5107094 2.6856550 2.3869347 2.2168633 2.2962498 2.2812453 2.4670658 2.4273068 2.3613193 2.4016681 2.6849748 2.4498682 2.4287166 2.4882453 2.8144533 2.6979931 2.7875784 2.6164197 2.6140292 2.5747249 2.6570567 2.6293533 2.6914550 2.5195086 2.1168656 2.4461404 2.4700258 2.4311720 2.5829364 2.6120400 2.5980691 2.6197077 2.4918539 2.7005191 2.6523451 2.8274168 2.5444437 2.5314099 2.6084565 2.4840802 2.5401703 2.4148622 2.3446669 2.4605242 2.5056587 2.4137881 2.5007565 2.8001985 2.7191719 2.5513734 2.5802136 2.8612060 2.6894598 2.8130767 2.4582862 2.7215215 2.6676763 2.6317176 2.5491956 2.5746281 2.6904288 2.7174688 2.7635006 2.7261089 2.5033949 2.6671386 2.5111541 2.5463988 2.5780720 2.5479738 2.4581806 2.7141962 2.5293516 2.5071652 2.7647809 2.4111162 2.4159735 2.3282542 2.4451909 2.3508955 2.5079947 2.4058483 2.4532688 2.5901764 2.4637128 2.4006325 2.3891204 2.7127850 2.5937108 2.5188087 2.3903532 2.6958438 2.8128840 2.5180638 2.5875749 2.8947959 2.6259776 2.7451730 2.7164514 2.6731926 2.7112187 3.0426959 2.5875210 2.5459561 2.4140398 2.3992696 2.6624317 2.6288177 2.3903415 2.8001687 2.3880354 2.5932428 2.3405304 2.5495824 2.4659495 2.7788639 2.6025926 2.5583270 2.7306827 2.8677828 2.6930091 2.6710004 2.4287876 2.6849350 2.4070448 2.7065316 2.6463250 2.5425704 2.4258841 2.6735273 2.4836764 2.9306864 2.8950379 2.7261757 2.9020215 2.6003460 2.5162802 2.4390181 2.6529313 2.6888295 2.3620728 2.3479367 2.3700934 2.8934120 2.5154926 2.7054441 2.5288929 2.8333894 2.6546316 2.6536187 2.7147568 2.9357627 2.7923862 2.8083126 2.9659228 2.7428245 2.8121948 2.8297038 2.8717217 2.9011728 2.7373566 3.0094772 2.9542758 2.9986670 2.8433699 2.8288175 2.6661239 2.6180350 2.8983981 2.8916780 2.8494466 2.7668554 2.8157674 2.9017798 2.9121015 2.7273588 2.8315952 2.8119126 2.8519765 2.8149982 2.6885679 2.8587548 2.8328168 2.9898098 2.6133688 2.7007638 2.8059467 2.9790099 2.9628840 2.8545564 2.7249053 2.7775769 2.3412220 2.7789575 2.8720200 2.9880658 2.9075134 3.0396949 2.9591887 2.9621187 2.8273130 2.8091683 2.8209758 2.8213059 3.0053674 3.0324963 2.8051750 3.0978925 3.0149889 2.8723145 2.7808250 2.7625472 2.8048716 2.9159318 2.9659531 2.6791090 2.6646921 2.7643282 2.7794741 2.5607027 2.8723152 3.0149842 2.9526727 2.6887495 2.4149139 2.8423954 3.1417934 3.0164256 2.9195939 2.4453300 2.1423525 2.3756013 2.4379356 2.2344445 2.5234842 2.5389868 2.3571545 2.5673476 2.5016203 2.5921609 2.5650161 2.4849021 2.2149503 2.2965008 2.0978875 1.8127028 2.1222264 1.8203653 2.0565682 2.0943960 2.0863434 2.1383237 2.4756135 2.5797006 2.4810488 2.2971540 2.0780816 2.2097219 2.1135130 2.1659025 2.2218070 2.2418600 2.3164236 2.3460948 2.2461024 2.4990349 2.3383331 2.2642277 2.2438434 2.2952193 2.3616866 2.1883544 2.1535518 1.9284028 2.0048134 1.9375317 1.9933594 1.9976657 2.0540769 2.0458331 1.9278815 1.9726345 1.7974190 1.9223766 2.0211694 1.8339168 1.6232955 1.9710968 1.5522688 2.0146799 1.9157631 1.9247877 1.9616570 1.7952985 1.9757543 1.8341614 1.9866749 1.9790320 1.9271321 1.7837685 1.8406255 1.9001748 1.8638088 1.8951518 1.9465535 2.0542559 2.0740640 2.0408539 2.0216692 1.8324584 2.0752879 1.7689857 1.9683678 1.9036578 2.0677996 1.9784653 2.0104641 2.1219148 2.1670768 1.7761428 2.1198960 2.1062784 2.1178773 1.8234069 1.9695506 2.0062938 2.0075710 2.0537607 1.6513280 2.0071570 2.0166090 2.0478411 1.8587844 2.1220869 2.1568716 1.6184386 2.1619290 2.2130165 2.1545518 2.0314666 1.9240323 2.0267497 1.8837003 1.9082494 1.7706452 1.9683796 1.6163960 1.8655409 1.7660754 1.9192144 1.6929563 2.1231999 1.7965797 1.9624348 1.9479443 2.0783350 2.0244427 2.0707244 1.9648247 2.0605590 2.1166671 2.1302524 2.0985080 2.0038351 1.9734097 1.9906554 1.9111508 1.9425476 2.1243355 2.0606517 2.0894078 1.9719514 1.9297143 2.1161036 2.1856108 2.2256723 2.1646909 2.2450741 2.1768726 2.0290324 2.0971494 1.8790099 1.9094320 1.7746655 1.8366785 2.0294747 1.9941913 1.8423521 1.8687440 2.0354098 2.0874038 2.0211010 2.1020266 2.1259059 2.1721564 1.9554734 2.1938608 2.1210659 2.1526232 2.2024558 2.2242785 2.2982145 2.1895670 2.1566698 2.0679767 2.0488382 2.0428985 2.0534782 2.1728096 2.1065143 2.1541782 2.0048970 2.1913201 2.1307096 2.1909013 2.1054966 2.1827555 2.1027894 2.2067906 2.0503262 2.0177865 1.8186294 1.8254011 1.8281937 1.8084901 1.9190701 1.8360177 1.9256394 1.8486893 1.6372514 1.8503863 1.8540009 1.8084041 1.8353103 2.0169865 1.9346342 1.8397403 1.9535750 1.8713471 1.9389218 1.9752414 1.9112224 1.8831358 2.0350299 1.9003498 1.7965427 2.0731387 2.0333728 1.9926531 1.8263695 2.1470233 1.8298786 1.9260288 1.9497111 2.1168794 1.9450688 1.9964004 2.2343898 2.0595829 2.0392262 1.8511727 1.5953548 1.8116343 1.8972200 1.9087127 1.9229832 1.7334026 1.9537312 2.1093780 2.1833078 1.9247181 1.8950157 1.8406293 1.9288091 1.9193180 1.9951917 2.0897103 1.9943674 2.0263371 1.7534700 2.1013701 2.1063088 2.0816336 2.5554909 2.1138066 2.1366139 1.7833556 2.1094093 2.2835560 2.2152907 1.9870108 1.8895477 1.9687361 1.9927335 1.9106382 1.8016109 1.9502303 1.9557201 2.1972253 2.0359827 1.7628333 1.9069379 2.0459772 2.0898297 2.0639823 2.2221075 2.3217978 1.9823909 1.9204925 2.0035689 2.2089620 1.9769795 1.9989630 1.8582011 1.8769356 1.9221861 1.8757360 1.9129468 1.9639433 1.6912479 1.8699918 1.8525141 1.9451327 1.9899707 1.9959806 1.9898416 1.9964323 1.8609368 2.0842652 2.0112386 2.0807019 2.0991127 1.6253128 2.1864128 2.1354089 2.2252672 2.2839735 1.8552058 2.1936796 2.2600725 2.1192899 1.9849979 2.1976710 2.1107071 2.1253431 2.1205247 2.2453871 2.1632661 2.1748191 1.9449251 2.1175330 1.9586540 2.3094332 2.0029852 1.9213147 1.9006728 1.9705893 2.0240988 1.9588121 1.9378915 1.9335549 1.9837172 1.8627674 1.9374573 1.9554819 2.1136440 2.0532652 2.1352475 2.3126332 1.9924850 2.0973259 2.1954342 2.0919041 2.1083489 1.9838103 1.9897374 1.7565467 2.2845131 2.1507228 1.9869753 2.0382635 2.2060518 2.1894489 2.3095641 2.3721999 2.3174884 2.0909761 2.3673207 2.1472903 2.3639881 2.1084290 2.3934725 1.9304797 2.3582959 2.0228675 2.2232454 1.9937829 1.9362944 1.8949832 2.1256267 2.5994152 2.1539128 2.1622372 1.8895671 2.0165769 1.9676962 2.2866998 2.0576433 2.2195252 2.4652125 2.4123566 2.3539881 1.8384406 2.5153827 2.5022939 2.4609407 1.9813829 2.0086559 2.0213004 1.8663129 1.9379661 1.9824391 2.1353422 1.9772327 1.8873745 2.1488227 2.1608644 2.2237614 2.4362169 2.2031791 2.1529663 2.2415338 2.4049711 2.4029333 2.5080109 2.8145987 2.6887402 2.5532224 2.6366548 2.6741335 2.6416097 2.1669741 2.1538714 1.9032671 2.3068257 1.8220723 2.2948887 2.1676886 2.1771771 2.0908959 2.0205030 2.0197028 2.5038839 2.2684693 2.6399858 2.3160835 2.3363528 2.3528479 2.6040107 2.5114934 2.4154633 2.2656709 2.5388995 2.7463600 2.9432103 2.6402705 2.7350452 2.7323633 1.9612443 2.5516012 2.4994512 2.5048747 2.4956661 2.3098968 2.2298048 2.3497157 1.9345067 2.2988053 2.2934617 2.0910136 2.1227343 2.1501303 2.2906904 2.1198942 2.2351153 2.1179477 1.9612370 1.8672602 2.3427785 2.3105790 2.2475920 2.2888593 2.3569057 2.2986872 2.3368646 1.9133500 2.2505340 1.8182226 2.0084496 1.8814463 2.0269658 1.8981380 1.9927743 1.9782439 1.9961409 2.0394193 2.1964410 1.8080025 1.8020819 1.8286546 1.8369612 1.7960962 1.4850785 1.8666997 1.8802856 1.8229905 2.0600064 1.9333730 2.0944630 2.0667183 1.8105192 1.7521564 1.7056495 1.7606334 1.5072908 1.8062211 1.6304389 1.6752939 1.6757603 1.6692873 1.4779705 1.5552196 1.7533429 1.6864874 1.6551522 1.7916402 1.6641487 1.9215111 2.0209363 1.8379215 1.7925999 2.1650034 1.7333016 2.1925688 2.1293361 1.9004905 1.7370112 2.7485044 2.9378478 2.5083400 2.6728669 2.6017369 2.6525168 2.5527209 2.3451199 2.7021847 2.5176818 2.4070932 2.2560547 2.3990416 2.3905825 2.5711836 2.4527704 2.0358361 1.8894466 2.1884738 2.2207109 2.0387042 2.3871042 2.3627184 2.3348447 2.3061371 2.2892443 2.2936103 2.1769800 2.2981326 2.2082674 2.1216991 2.2201515 2.1751796 2.1979647 2.0754881 2.0961560 2.0206780 2.4379322 2.3369178 2.2770088 2.4423677 2.3604033 2.3743792 2.3132396 2.4341536 2.4105324 2.4986509 2.5882424 2.3362077 2.2273687 2.3873040 2.3545119 2.3373938 2.4105413 2.2443977 2.2949056 2.2933793 2.3941913 2.3348361 2.2660300 2.1537960 2.4445006 2.2221989 2.0901417 2.4820340 2.2667219 2.4496097 2.5344829 2.0448840 2.0290510 2.4088276 2.3915283 2.0050683 2.0485066 2.0827533 1.8382425 2.0835978 2.1498651 2.1082410 2.2878864 2.6157309 2.7926999 2.6540758 2.4019968 2.8835652 2.3473450 2.4951830 2.2141208 2.5502092 2.5384299 2.4326692 2.5366925 2.3325684 2.3323459 2.1288817 2.1941873 2.1053388 2.8309139 2.8971497 2.8301214 3.0023658 2.6620818 2.7751339 2.6104266 2.6559779 2.7032949 2.2320546 2.6883385 2.8415589 2.7094616 2.4475430 2.6636483 2.8597761 2.7689065 2.3636054 2.7745122 2.7007478 2.8057416 2.9029623 2.6243590 2.7448555 2.7813354 2.5965548 2.6904292 2.7278429 2.6838177 2.5780656 2.9211315 2.6927424 2.9231379 2.9189032 3.0625845 2.8278564 2.4086223 2.7741681 2.7175609 2.3720615 2.6864065 2.7804306 2.7397573 2.8640483 2.7716349 3.0968115 2.8233476 2.9339481 3.0474595 2.9339766 2.7683123 3.0320123 3.1727082 3.0608988 2.9673346 3.2228169 2.8387885 2.9122436 2.8840394 2.9502367 2.7287153 2.9068219 2.7151898 3.0121319 3.0371575 2.9386012 3.0093693 2.9653548 2.5807074 2.9176309 2.7162893 2.6325873 2.7721635 2.7847113 2.6644546 2.6527631 2.6610601 2.6506123 2.1893092 2.1182695 2.8004705 2.8830427 3.2631330 2.9616136 3.0809906 2.9290936 3.0462260 2.6326066 2.4854064 2.6292445 2.5181339 2.6813199 2.4097352 2.3683645 2.4510332 2.4375717 2.5878818 2.6368410 2.5386234 2.3868383 2.7736321 2.6443194 2.9932549 2.4675451 2.4092622 2.5227807 2.5041252 2.5481921 2.3520307 2.5265192 2.3744141 2.5358764 2.4950290 2.6196061 3.0082685 2.7686574 2.5505651 2.5716697 2.8302039 3.1349523 3.0634371 2.7012837 2.9224003 2.2383571 2.2593657 2.2768581 2.2278657 2.5115862 2.4159645 2.4067206 2.4023576 2.1307450 2.4520618 2.5542786 2.4629021 2.6245853 2.9371644 2.8456146 2.7611585 2.6867017 2.7263612 2.6389810 2.7799389 2.6596970 2.7478806 2.6900190 2.7214363 2.9157294 2.7509836 2.6514415 3.2259660 3.0522884 2.9080624 2.8091024 2.9254694 2.7029978 2.7943782 2.8260158 2.8863208 2.4762077 2.7871345 2.8347491 2.8426775 2.8222908 2.7525949 2.7466709 2.7022979 2.6656036 2.8057811 2.5119066 2.8339774 2.8994789 2.6100354 2.7237636 2.4793728 2.5282302 2.6656444 2.6668162 2.6236956 2.8403867 2.8345903 2.7336819 2.5418614 2.6020939 2.7247349 2.7989750 2.6525939 2.7353799 2.7431134 2.8017006 2.7856257 2.8763342 2.8285459 2.8991362 3.0004326 2.6879234 2.8126546 2.7154998 3.1616099 2.9663511 2.6163452 2.6209090 2.7797228 2.6676186 2.8608606 2.8296477 2.8146150 2.8416027 2.7742492 2.7004589 2.4129532 2.6652645 2.3689532 2.8505281 2.8058812 2.8998490 2.8942332 2.9272903 2.7912894 2.8894898 2.8101381 2.9367077 2.9617840 2.9473786 2.8493769 2.7169124 2.6674429 2.9684834 2.9402012 2.8059616 2.7414581 2.8695269 2.9673788 3.1120409 2.5620882 3.1026438 2.7568225 2.8566189 2.8462721 2.8662560 2.5941442 2.6361657 2.4600067 2.4197923 2.2382509 2.1696705 2.2286123 2.3985184 2.6155071 2.7168528 2.6414985 2.5644168 2.4579501 2.7160763 2.5337066 2.6576724 2.4889899 2.6184557 2.5208359 2.4518364 2.6040230 0.7463997 0.7807575 0.7996124 0.7728402 0.7318192 0.7922254 0.8035030 0.7739748 0.8311869 0.8044885 0.8307260 0.8235707 0.8215984 0.8576829 0.8924100 0.7627355 0.8711002 0.8262335 0.7259641 0.7550233 0.7992088 0.7649830 0.8893428 0.7491518 0.8196690 0.8638723 0.7831538 0.7488665 0.7642223 0.7637166 0.7057596 0.7654321 0.7422930 0.7424367 0.8216724 0.7675448 0.8007806 0.8835933 0.9356956 0.8742789 0.8451767 0.8029196 0.7620768 0.8371079 0.8838116 0.8894689 0.9140903 0.8354981 0.7175422 0.8528400 0.8923461 0.8531156 0.9262249 0.9020077 0.8131794 0.9526846 0.9139192 0.9103329 1.0434177 0.8976311 1.0236615 0.9880613 0.9421819 0.8945337 0.9302502 0.1364700 0.0000000 0.7274002 0.7970574 0.6963278 0.6901316 1.0019031 0.8959248 0.8289576 0.8962672 0.8539385 0.9282856 1.0709340 0.8434254 0.8120799 0.9638973 0.8937912 0.9314445 0.8654251 0.8703435 1.0566587 1.0158787 1.0923347 1.2844509 1.3179165 1.1987917 1.0911788 1.1496717 2.6767988 2.8296429 2.6277041 2.9112061 2.1826083 2.4377273 2.7527253 2.8017973 2.7355818 2.8006768 2.1545472 2.8568928 2.5481099 2.7070060 2.5087642 2.9170821 2.9124022 3.1253056 3.0991061 2.6057832 2.8617793 2.7889829 2.9159494 2.9694990 2.4681064 2.3514983 2.1703743 2.3679765 2.3816694 2.3048956 2.3232239 2.4000728 2.4474966 2.5474598 2.4087104 2.4581138 2.3179157 2.4676101 2.3791492 2.4133719 2.5561622 2.5312521 2.4287061 2.5157442 2.6633912 2.5441464 2.2505940 2.6422068 2.7798546 2.2900039 2.2296085 2.6042677 2.6501078 2.5018072 2.9275969 2.6661737 2.3859179 2.4547568 2.6540608 2.4087097 2.7519843 2.4961665 2.5662340 3.0809530 3.1417023 2.9871790 3.1356372 3.5480047 2.3924969 2.4952707 2.4323190 2.5096959 2.4598645 2.7800460 3.3941113 2.2861653 2.1079622 2.2729527 
assembly_BlackSea3|NODE_186827_length_3115_cov_3.775490_1|protein        2.9063825 2.7919292 2.6648751 2.9249892 2.6254504 2.4179131 2.6753795 2.7607120 2.8382697 2.7602526 2.9376690 2.4440030 2.5167317 2.7166638 2.5154646 2.4063888 2.8850729 2.5772048 2.7347820 2.5556707 2.3923200 2.7690110 2.7484926 2.6696467 2.7911734 2.8471975 2.8312212 2.8471654 2.7854848 2.6104026 3.1861137 2.7892754 2.7225345 2.9082793 2.8203828 2.9430830 2.7734521 2.5238331 3.4976892 3.0981748 2.9437938 3.0552163 2.1031844 2.1174057 2.0378347 2.1864346 2.5379120 2.2188325 2.5785947 2.7145290 2.3989172 2.2864253 2.3806216 2.4464827 2.3614966 2.3611689 2.5371591 2.5237341 2.4900841 2.4436958 2.5498222 2.7555119 2.4705126 2.3526227 2.4911125 2.6430816 2.6176750 2.6697118 2.5433039 2.1360887 2.0804923 2.4608061 2.5478080 3.0216637 2.5004690 2.6663598 2.2865305 2.3598015 2.4039863 2.5356081 2.6107824 2.7171821 2.5600253 2.6025745 2.5451728 2.5747171 2.1249975 2.8096731 2.3364080 2.7390239 2.5498812 2.9768960 2.9417454 2.5725477 2.6748769 2.4708511 2.5203192 2.7996532 2.5227604 2.6612816 2.5477268 2.9193163 2.6395206 2.7383797 2.4878040 2.5199957 2.8119642 2.6463806 2.5522771 3.0585703 2.5658904 2.4032840 2.5195842 2.5693624 2.6136877 2.7369406 2.7998454 2.4352017 2.9017751 3.0379154 2.9238087 2.6169519 2.3244298 2.2676872 2.3933799 2.3560361 2.4675977 2.3452666 2.5346702 2.5340675 2.4237960 2.3827818 2.4624164 2.5376092 2.4298647 2.4944741 2.4399938 2.3146258 2.2659175 2.5762527 2.4212787 2.3711785 2.3851960 2.2038681 2.3919199 2.3463408 2.3114736 2.4905202 2.1381897 2.2854832 2.5595080 2.1105014 2.3079519 2.0334960 2.2937170 2.4311301 2.4454910 2.3284934 2.3992599 2.6122595 2.2539761 2.3505241 2.4097679 2.5774267 2.2661254 2.2081800 2.2432996 2.4097239 2.5927076 2.7214255 2.7537023 2.4154370 2.2341916 2.2312781 2.3030678 2.4673569 2.7204815 2.4949589 2.5286427 2.4614990 2.3306485 2.9394952 2.6122853 2.1741553 2.0716884 2.1964234 2.9326478 2.4049437 2.3466616 2.2939888 2.6901658 2.6387542 2.7540484 2.9504575 2.8513680 2.8941426 2.4129345 2.5568700 2.5795352 2.7252223 2.5611994 2.6337133 2.3384040 2.3962701 2.0562300 2.5327851 2.4767350 2.5732844 2.3527849 2.4129285 2.4959489 2.6472208 2.5285810 2.3692897 2.3230890 2.2740345 2.2662752 2.1428637 2.3031000 2.2596071 2.7266067 2.5997157 2.5466302 2.2806468 2.4258627 2.6010822 2.6096430 2.2483220 2.1144049 2.1969222 1.9301845 2.3243442 1.9636081 1.9334029 2.3117977 2.1415533 2.5552074 1.9984724 2.5955420 2.5851757 2.3257436 2.2236878 2.2926989 2.0579133 2.3408565 2.2273896 2.2285991 2.2568665 2.2098785 2.3484113 1.9611260 2.2348432 2.2444538 2.2393106 2.2950783 2.2168953 2.2383895 2.2050914 2.2367529 2.2520053 2.3742979 2.6127755 2.3583366 2.4183659 2.1068116 2.4795180 2.5345032 2.4062084 2.4599534 2.5648056 2.3888950 2.5497027 2.5637145 2.5587665 2.5188725 2.5235695 2.5393276 2.0970706 2.4369781 2.3470402 2.4811127 2.2301612 2.5075961 2.5001128 2.5424891 2.4818407 2.5817414 2.3672273 2.4880193 2.4487801 2.5967639 2.4438499 2.4431668 2.4758591 2.6246957 2.4942247 2.5255095 2.2354814 2.2849262 2.1688993 2.3369109 2.2924424 2.0328192 2.4228539 2.6926675 2.6209761 2.2288079 2.4937955 2.5120764 2.5064908 2.7815328 2.6975318 2.4079102 2.4442164 2.5771372 2.5227864 2.8279833 2.0831322 2.2106223 2.3831142 2.3035253 2.5269190 1.9511689 2.6253150 2.5081804 2.2502274 2.3251956 2.1436859 2.3468498 2.2171808 2.1874296 2.0604346 1.9826976 2.3107041 2.1844380 2.2791186 2.1583265 2.2778868 2.0548765 2.1629429 2.0311009 2.0573878 2.3789434 2.0694964 2.4839050 2.4674014 2.3464528 2.1586930 2.3019140 2.3240734 2.0066794 2.4121482 2.2529907 2.2043828 2.2552148 2.5281952 1.7397878 2.2293118 2.3114549 2.1592971 2.0838475 2.1878796 2.3984153 2.2424000 2.4205443 2.1645063 2.4225797 2.4893294 2.5597586 2.4256817 2.6557297 2.7144304 2.6929529 2.8964108 2.8685161 2.9184280 2.8725762 2.6070320 2.8979282 2.9019232 2.9190168 2.2454638 2.3209888 2.3406918 2.5423170 2.2670622 2.2299282 2.3592830 2.4652112 2.3384228 2.4545931 2.4064118 2.4097204 2.4742998 2.4008390 2.5166813 2.3568550 2.3457055 2.3903701 2.5190936 2.4551189 2.3669716 2.1567078 2.3454351 2.4293617 1.9569645 2.5291988 2.3269389 2.4799807 2.3109859 2.2248037 2.3380875 2.3112211 2.3025334 2.5846253 2.6668254 2.4269505 2.7358980 2.5589441 2.4945629 2.4135546 2.5685407 2.3109813 2.4253577 2.4238227 2.5150752 2.3339239 2.5180712 2.5231836 2.4665141 2.4329990 2.2309043 2.3775333 2.1154332 2.4772004 2.7356918 2.3765634 2.5790367 2.3915216 2.4722292 1.9236202 2.4847083 1.9710541 2.0006525 2.0250633 2.0436577 2.3211998 2.1215791 1.9016987 2.1846810 2.3799688 2.0207624 2.1975926 2.1869679 2.0927989 2.1155949 2.0144315 1.9765602 2.0002483 2.3420424 2.0299428 2.0682376 1.9171483 1.9842083 2.0200677 2.1275549 1.9144096 2.0155217 2.2608506 2.2515396 1.8563030 1.8876410 2.1563745 2.0061853 2.0012089 2.0239637 1.9222743 1.6727451 1.7867122 2.1366818 2.1178322 2.1618396 2.6827500 2.3648882 2.4630268 2.5847423 2.4580794 2.2010064 2.3480142 2.2133809 2.1508125 2.4028232 2.5773777 2.1750476 2.1427214 2.1444766 2.2716195 2.1699452 2.1578539 2.1345700 1.9807070 1.9545550 2.0967037 2.2170471 2.2148569 2.2876538 2.3063089 2.2260760 2.1173429 2.0849040 2.1827519 2.3303701 2.3971269 2.4468947 2.4615600 2.3345342 2.3500475 2.1061384 2.4754943 2.3969638 2.3832070 2.3392951 2.3579933 2.3388489 1.9500602 2.1517072 2.3370248 2.3409892 2.1645084 2.2116434 2.2945515 2.2477984 2.1246595 2.4468204 2.3086595 2.1749029 1.9880648 2.8007054 2.7334595 2.6696527 2.4937268 2.9351574 2.8616373 2.9116886 2.6924782 2.3197666 2.5201844 2.5046121 2.5151391 2.5597299 2.5547240 2.4638368 2.6299188 2.4661628 2.6639743 2.1181733 2.2762584 2.2901306 2.4296431 2.4609783 2.2481848 2.2591755 1.9375663 2.5269627 2.4087635 1.9057030 2.5541019 2.5131141 2.5032818 2.3546098 2.5930273 2.2886273 2.3669462 2.3811654 2.5208154 2.6844086 2.5735387 2.4207967 2.6179769 2.4493678 2.6926513 2.5458179 2.8449387 1.9498486 2.8654859 2.7515646 2.4183587 2.6205024 2.6503717 2.2510297 2.0801993 2.7860428 2.6812425 2.8572450 2.5882111 2.7770353 2.7282069 2.6063719 2.5525645 2.7322459 2.5873187 2.5311646 2.5195618 2.6557589 2.4712521 2.6984429 2.2846536 2.3558719 2.3191545 2.3586023 2.4879226 2.6067583 2.6661799 2.5664999 2.2536326 2.2824145 2.4605845 2.3945164 2.4974577 2.5469075 2.5855161 2.2279764 2.5372328 2.5541147 2.4496665 1.9072529 2.5391329 1.9868036 2.3279475 2.2876676 2.2351327 2.2526164 2.4630096 2.3932465 2.5012060 2.7443833 2.5499867 2.2442480 2.3086055 2.2070784 2.1778037 2.5378263 2.5018932 2.4402804 2.4968323 2.6353370 2.3292036 2.4788591 2.6530228 2.5351551 2.4941915 2.2887904 2.4970314 2.5440697 2.8730733 2.5027148 2.4361283 2.7701506 2.4523311 2.4024485 2.3246713 2.5642708 2.4045079 2.2932428 2.0541274 2.4442841 2.3392726 2.0607315 2.3725211 2.3343251 2.7945595 2.3094393 2.3353851 1.9848000 2.5900382 2.4280598 2.3720077 2.7516117 2.4661799 2.5543671 2.5026345 2.6621991 2.5472030 2.5727295 2.4452488 2.2433685 2.5006022 2.3767630 2.1894479 2.0893174 2.2891328 2.2249547 2.0685432 2.1383094 2.4889077 2.3686374 2.5877553 2.5691801 2.3637245 2.2219025 2.2512399 2.3916984 2.4359916 2.4928634 2.4798205 2.5160772 2.3470206 2.5860589 2.4292818 2.4480170 2.4511469 2.5373978 2.7518299 2.7267157 2.7364446 2.5100361 2.6256087 2.4644296 2.5731366 2.6613513 2.4683899 2.7297970 2.4030130 2.3779605 3.0779816 2.6480386 2.7564633 2.8008850 2.7392018 2.6709474 3.0645817 3.0228204 2.8206027 2.8072032 2.7186610 2.6120672 2.7448101 2.6800669 2.5967716 2.7906672 2.3081346 2.7996049 2.6346102 2.5125324 2.0434846 2.6810782 2.8051827 2.6295191 2.7409310 2.4543747 2.8295785 2.4104444 2.4882922 2.8064650 2.5848641 2.5890540 2.5862332 2.3537375 2.4240529 2.7340140 2.8153197 2.5877372 2.5213186 2.2865012 2.3335913 1.9721472 2.7473931 2.4859473 2.1579667 2.0366146 2.1474999 2.7612596 2.0511632 2.7066498 2.6901971 2.6877747 2.5132829 2.4067152 2.6169416 2.5807292 2.5616088 2.5118399 3.0340259 3.1866969 2.8833078 2.6651147 2.6971417 2.5823618 2.7299392 2.5198164 2.8327745 2.7992808 2.6107451 2.9937400 2.8734012 2.6412595 2.6636755 2.9152219 2.9081969 3.1702860 2.9638847 3.0362356 2.5181134 2.8948504 3.2017336 2.8513539 2.8592136 3.1209908 2.5547436 2.4474198 2.2810199 2.3392863 2.3115124 2.2912607 2.5242645 2.8299334 2.4174101 2.6021046 2.5700279 2.5425985 2.3654552 2.5187436 2.6832225 2.6760421 2.4994015 2.9530874 3.0775115 2.5950573 2.4491196 2.3703965 2.3292848 2.2673177 2.8502212 2.9436433 3.1644271 2.9823380 3.0983357 3.0326126 2.9851959 3.2797239 3.0864944 3.2088691 3.0770554 3.2100269 3.0689700 3.2195165 2.9458355 2.9589332 3.0432054 3.0783214 3.2358813 3.0603072 3.2002110 2.5879025 2.5088311 2.5086010 2.4151429 2.5837670 2.4898982 2.4759245 2.4226782 2.4333468 2.6008985 2.4415395 2.5583474 2.5490839 2.4046593 2.3942066 3.0593846 3.1208837 2.8379136 2.7383501 2.7954364 2.7062410 2.6639119 2.6780183 2.6766338 2.7324115 2.7305841 2.7329644 2.6781062 2.5732792 2.6002387 2.5404670 2.3853217 2.5065358 2.6420587 2.4268405 2.5823003 2.4828226 2.6006584 2.5126643 2.4566948 2.1940356 2.4278947 2.5041493 2.3636904 2.6047487 2.4499719 2.5142092 2.5262416 2.5208496 2.4223807 2.6388501 2.4288542 2.3181166 2.4867137 2.2809892 2.4978619 2.2646107 2.4429785 2.2078883 2.5816340 2.3759875 2.5998196 2.6520615 2.4201833 2.2993691 2.3974047 2.5801325 2.2868108 2.6676846 2.5017948 2.3419620 2.4976942 2.6846353 2.5768731 2.6084398 2.4913834 2.6499647 2.6117451 2.8513488 2.8073062 2.7993472 2.5988301 2.4917081 2.6101871 2.9521112 2.8062619 2.4814490 2.5703734 2.6701419 2.5652573 2.6510842 2.6233908 2.7410959 2.6291575 2.6980850 2.7884188 2.7211706 2.4396774 2.4520685 2.6453382 2.6406168 2.7461856 2.6860419 2.9092736 2.6963117 2.6391132 2.7318935 2.8011042 2.4860895 2.9040768 2.4963584 2.5541474 2.5618990 2.5705570 2.5745417 2.6059485 2.6581465 2.7344814 2.5592753 2.4020823 2.5516753 2.5044638 2.6308968 2.5210340 2.5915618 2.5483517 2.6051928 2.6041006 2.5141764 2.6204111 2.5001965 2.7694383 2.4872798 2.5800078 2.5941002 2.7872421 2.6621003 2.4772066 2.6546419 2.7650784 2.8350521 2.7680327 2.7598524 2.8884972 2.8634716 2.9786206 2.8589776 2.7498373 2.8541306 2.6986928 2.7404896 2.8448809 2.6669173 2.6633868 2.5714923 2.7176883 2.6263449 2.8129230 2.7893666 2.5775634 2.6962843 2.9524759 2.8285215 3.0812534 2.8063359 2.6459710 2.9635569 3.0314286 2.8615959 3.0668659 2.9255830 2.8862548 2.8397609 2.8501165 2.8612596 2.7326689 2.7022464 2.5564617 2.5089443 2.6924566 2.6291860 2.5718227 2.6067844 2.7065297 2.7431862 2.8216421 2.6671443 2.6993516 2.7054277 2.8565177 2.7071942 2.5857792 2.6072453 2.7291061 2.6846385 2.7548936 2.6510097 2.5928059 2.5446399 2.4984044 2.4343856 2.4669268 2.7396176 2.6789759 2.7459539 2.5436561 2.6206356 2.7173217 2.3416635 2.8212938 2.6945769 2.9434725 2.7389308 2.4589299 2.6225953 2.6412580 2.5853229 2.5366037 2.3892821 2.5298790 2.4203314 2.7732348 2.7226947 2.6065033 2.5491351 2.5122214 2.3769270 2.3503193 2.3876378 2.6020995 2.6539904 2.7704085 2.7184668 2.6369625 2.6450773 2.5147950 2.4786813 2.5511364 2.6213887 2.5111801 2.5278115 2.1747443 2.4688527 2.3384774 2.5188590 2.7473456 2.5286104 2.4606924 2.4547687 2.5306256 2.5631918 2.4934148 2.4567870 2.4658252 2.4567680 2.5623951 2.6369915 2.5291021 2.8366004 2.5215050 2.5188638 2.6020751 2.4109919 2.4383217 2.4690490 2.5373651 2.3943931 2.5847036 2.5152647 2.6198613 2.5554253 2.4910157 2.5893028 2.6417530 2.5427529 2.5038175 2.5577061 2.6551916 2.3878748 2.5421593 2.5889844 2.6145293 2.4861517 2.4850755 2.2892974 2.7109620 2.6609135 2.6307640 2.4293100 2.3238431 2.3571983 2.6392150 2.4675864 2.5308643 2.6144428 2.4721733 2.5004914 2.5550659 2.3541252 2.4320165 2.6690385 2.4374212 2.5273174 2.5949584 2.4165434 2.4167362 2.5557157 2.4707986 2.5439536 2.4583281 2.2007570 2.4946682 2.3645533 2.6393989 2.6124710 2.5811818 2.6257932 2.6951151 2.6559544 2.5509295 2.4590979 2.6344116 2.5752994 2.4628108 2.6194848 2.5642610 2.5464555 2.3797445 2.6258000 2.5209021 2.5749628 2.6433015 2.5271065 2.5162196 2.7090420 2.8934584 2.7762256 2.6453883 2.9237234 2.7078991 2.7700258 2.7690174 2.8095394 2.3105649 2.8129938 2.6223897 2.7263232 2.6007888 2.4999083 2.3781898 2.7150708 2.7201535 2.4057452 2.5098557 2.3345814 2.4428508 2.4826948 2.5663141 2.5102393 2.5709305 2.7043180 2.6551181 2.7208228 2.6020295 2.8845211 2.3847877 2.6369917 2.6468944 2.8060657 2.6314358 2.6003346 2.6840615 2.6173339 2.6627101 2.7449006 2.7072243 2.7175852 2.8694640 2.5648262 2.5799785 2.6842184 2.5913204 2.8435430 2.6537265 2.7662618 2.8206451 2.9032621 2.6716828 2.6975805 2.7915598 2.8063211 2.8864378 2.8068096 2.8330653 2.7091240 2.7349202 2.3944849 2.4989480 2.4129072 2.4579112 2.2466794 2.5132360 2.5349857 2.4200668 2.6458589 2.4856605 2.7113639 2.5853308 2.4338329 2.6950165 2.4265699 2.4773064 2.6646415 2.9510814 2.7342170 2.6982066 2.7288604 2.7533790 2.3890219 2.5918604 2.4777707 2.6737501 2.9275803 2.7089846 2.7694453 2.8695299 2.9438724 2.6456949 2.5872842 2.5306078 2.7346067 2.7368199 2.5000848 2.6473280 2.4198466 2.2848430 2.5972541 2.6630233 2.8059202 2.6218033 2.5404586 2.3777078 2.3413975 2.7911683 2.6993063 2.5699255 2.7084267 2.6306758 2.9573563 2.5715366 2.6641232 2.6372436 2.4568034 2.6046894 2.6649267 2.9328527 2.7085588 2.6238624 2.6408641 2.5173573 2.9803158 2.7547358 2.9193670 2.5677482 2.4467058 2.3907270 2.7378371 2.4865010 2.1580466 2.6067717 2.7465077 2.6280643 2.8458700 2.9883098 2.6305232 2.6593732 2.9469604 2.6362148 2.7618952 2.4562270 2.5209416 2.6585181 2.6619443 2.6593278 2.5279598 2.7607840 2.2847708 2.3344344 2.5862280 2.6176601 2.5200064 2.6746189 2.5173676 2.6290276 2.1736082 2.5979321 2.5259404 2.5922562 2.6531653 2.7005282 2.4827087 2.5479910 2.7327989 2.5574881 2.3832190 2.4404328 2.3127012 2.3686545 2.5400235 2.8127400 2.4936030 2.4973074 2.4118339 2.4747268 2.2883000 2.4187196 2.4073837 2.4962584 2.4403995 2.3445722 2.6117039 2.4146789 2.3256876 2.6565780 2.7077564 2.7561652 2.6376817 2.5264476 2.5982004 2.5000587 2.6052296 2.4711195 2.6343748 2.5130547 2.4671164 2.5047939 2.4567089 2.5781901 2.6688711 2.5258092 2.4336558 2.4850941 2.3956494 2.3999868 2.3375652 2.4274999 2.3768359 2.7564464 2.4750443 2.8390278 2.6338531 2.7075502 2.7963241 2.9090719 2.6106355 2.6596487 2.5485885 2.5597550 2.6884656 2.7469562 2.6878592 2.1247619 2.5519523 2.4439113 2.3656104 2.4316627 2.5177734 2.6565795 2.6043549 2.4429322 2.6156825 2.6231389 2.8236959 2.4338562 2.2772117 2.6630344 2.7481621 2.5771750 2.3907102 2.2665940 2.2407721 2.7586003 2.5186406 2.5888828 2.4440076 2.7446527 2.8468704 2.6723947 2.7498868 2.7552437 3.0085011 2.6974828 2.7219922 2.4960784 2.6953874 2.4486251 2.7053823 2.7090561 2.6470548 2.6358308 2.7279147 2.5919431 2.6289715 2.6240655 2.7228856 2.7620737 2.7553563 2.5012792 2.7086611 2.5732655 2.6912244 2.7017503 2.4398986 2.4580996 2.3825657 2.4051847 2.4846303 2.3766646 2.5948745 2.4905090 2.5792594 2.5688617 2.6829264 2.5865291 2.3949363 2.7054239 2.7881161 2.5587058 2.7451266 2.9117427 2.8070806 2.9109087 2.8761350 2.6261372 2.7232625 2.7389490 2.8148892 2.7686379 3.0628627 2.5034435 2.2806911 2.6856008 2.7814929 2.6375701 2.6304696 2.5628788 2.9537449 2.3791194 2.5750536 2.5993610 2.5415454 2.3872440 2.7884261 2.8372929 2.6876207 2.7353226 2.9434195 2.6536764 2.8296077 2.7819932 2.6981486 2.5610470 2.7813811 2.8016976 2.6463015 2.5874656 2.6194163 2.4941602 2.9416402 2.6502927 2.6750346 2.7958759 2.6447628 2.6951344 2.5493799 2.5424641 2.7638013 2.2459051 2.4064685 2.4325316 2.4154549 2.4273318 2.4841927 2.3956111 2.9343986 2.5288889 2.7737107 2.8514538 3.0264822 2.9176381 2.9450940 3.1214078 2.9683050 3.0410687 2.9449811 3.0322657 3.0624098 2.9970852 3.1624939 3.1415959 3.1457072 3.0574927 2.9403464 2.6578646 3.1080537 2.9405959 2.9958561 2.7894164 2.9019385 2.8326963 2.7996614 2.8747386 2.8057830 2.8126376 2.7086851 2.7488296 2.6764026 2.8889265 2.8798409 2.9672354 2.9779078 2.5607689 2.3949272 2.7636021 3.1404297 3.2654121 2.8276267 2.6583734 3.0478443 2.2577312 2.6101768 2.8371710 2.9377595 3.0483207 2.5913593 2.6708771 2.7254587 2.7501316 2.6981829 2.7670217 2.9276385 2.8882282 2.9859559 2.7322109 2.9657557 2.7950470 3.0474300 2.5726180 2.7209711 2.9354631 2.9744538 2.9761106 2.7426218 2.7301337 2.7680672 2.9129307 2.5604121 2.7706978 2.9513316 3.1950995 2.8396576 2.8869956 3.0283291 3.4545469 3.3833241 3.1022695 2.4351545 2.2921495 2.5191593 2.3692392 2.4824859 2.6410207 2.4256781 2.2949663 2.3511480 2.4352607 2.4538137 2.3677540 2.5901110 2.2010849 2.4691811 2.3482094 2.1056021 2.3852364 2.1605959 2.4754947 2.4631281 2.3909018 2.4467529 2.5988547 2.8271752 2.4424832 2.5384698 2.3542132 2.4896708 2.3273773 2.3900742 2.4570862 2.3453667 2.5446760 2.6706912 2.4922859 2.8650727 2.4956667 2.5880411 2.4090966 2.5314608 2.3689114 2.5504408 2.2348022 2.1922941 2.2170750 2.3489809 2.1734184 2.2445051 2.3499424 2.2881509 2.1690113 2.2839959 2.1656827 2.3450570 2.0264355 2.1503114 1.8449565 2.3574318 1.8998929 2.1916177 2.1293982 2.1274840 2.2485173 1.9006349 2.1161006 2.1777806 2.2165749 2.0912796 2.2343676 2.0799911 2.1277865 2.0777897 2.0651967 2.2300927 2.2301870 2.1874687 2.0531639 2.1228572 2.3059255 1.9362220 2.3989172 1.9488802 2.2544904 2.0793792 2.2387265 2.2166410 2.2837168 2.2790784 2.2837663 1.9008542 2.2123814 2.3961483 2.1975284 2.1135077 2.2874043 2.3006755 2.4285592 2.2271336 1.7059425 2.1012897 2.2655508 2.2782256 2.2273923 2.2290861 2.4107581 1.9232165 2.2153669 2.2098464 2.1571428 1.9763399 2.0206433 2.0927363 2.0388269 1.9464660 2.0049602 1.9562776 1.7712536 2.0281688 1.9809290 2.0460221 1.9643074 2.2386317 2.0322997 2.1948428 2.0948357 2.0406846 2.1543812 2.0903681 1.9699852 2.2053360 2.1442208 2.1799001 2.1251976 2.0173048 1.9563471 2.0684033 2.0757239 1.8939247 2.0469031 2.1643195 2.1299830 2.1280137 1.9840039 2.2505096 2.1961368 2.2180012 2.3773546 2.1647930 2.0756495 2.1673140 2.1287392 2.0502387 1.9985752 1.9596923 2.2042725 2.1744213 2.0876649 2.0043483 1.9387799 1.9431989 2.1422904 2.1188158 2.1053406 2.1136557 2.1296608 2.2003154 2.1154873 2.4863202 2.4049670 2.4610409 2.3681744 2.4310839 2.5202764 2.4573898 2.3406170 2.3375135 2.3843586 2.4337382 2.4187670 2.3433422 2.5931972 2.3818637 2.4035446 2.3674333 2.5116125 2.2953366 2.4788043 2.3323448 2.4271489 2.1927031 2.0825815 1.9683767 2.0188573 1.8826764 2.1553752 2.1570296 2.0354307 2.3210745 1.9670966 1.8841979 2.3182539 2.1488524 2.2671108 2.2601682 2.3144552 2.3735681 2.0486119 2.2838926 2.0570427 2.4107347 2.1101533 2.2072669 1.9673290 2.3676723 1.9351644 2.1862241 2.3006967 2.2851816 2.1030916 2.0681505 2.2766764 2.1569919 2.3657000 2.1645822 2.3949607 2.2001464 2.1282796 2.4921089 2.3377714 2.3879430 2.2079351 1.8062779 2.2307565 1.9730835 2.2234327 2.2686979 1.8508223 2.2518117 2.2268140 2.3875117 1.8320206 1.9576036 1.9329369 1.8892931 2.0056457 2.1014287 2.0452641 1.9053019 2.1919704 1.9148042 2.2320945 2.2454286 2.2381530 2.2365792 2.1386707 2.2847589 1.8142406 1.9630388 2.3392088 2.3430694 2.2174797 2.1342183 2.1758244 2.2155233 2.1272813 2.1525160 2.1240788 2.2633187 2.0664789 1.9846626 1.8920738 2.1884488 2.2889585 2.3517149 2.2006493 2.2916875 2.3250556 1.9399470 2.0636429 2.1302099 2.1549609 2.1009999 2.0671917 2.0932930 2.1742520 2.2080081 2.1145653 2.2450725 2.2076322 1.7411484 2.1392103 2.2375153 1.8204280 2.2564357 2.1822200 2.1860835 2.4200230 1.9179457 2.2811449 2.1722862 1.9206701 2.2035559 1.9033142 2.3021153 2.3577449 2.2395410 2.1070737 1.7842910 2.2203908 2.2747418 2.1607136 2.2125755 2.2673357 2.3015405 2.2528531 2.2352583 2.3373946 2.4544705 2.2222955 1.7962050 2.2735952 2.0395681 2.2547014 2.3186822 2.3159633 2.2515944 2.3786239 2.3886204 2.1025240 2.2300069 2.1056329 2.1671985 2.0846844 2.2549747 2.1723268 2.3116845 2.2388843 2.5418649 2.3431987 2.0618147 2.2748371 2.3432418 2.3460246 2.2895650 2.1804655 2.0413510 2.0165379 2.6478272 2.4061381 2.4311950 2.1597815 2.0188564 2.3270517 2.5137817 2.4412117 2.3491659 2.0096521 2.3689371 2.1720485 2.4230653 2.5093315 2.6779695 2.3435147 2.5720045 2.1411171 2.3518921 2.1925781 2.1961062 1.6765430 2.0029965 2.7537965 2.2929302 2.4251651 2.2377039 2.2677306 2.2408813 2.3330960 2.1948872 2.1621255 2.4981417 2.5838614 2.5814857 2.1454547 2.6205590 2.5395126 2.4462637 2.1821432 2.2287920 2.2918979 2.0690809 2.1804882 2.3029855 2.1909708 2.3382398 2.2623874 2.4176224 2.1278012 2.1362444 2.2521480 2.1149425 2.2542811 2.2820292 2.4393826 2.4828283 2.4413102 2.8053772 2.5506778 2.4954270 2.8230162 2.8180560 2.6431514 2.1141318 2.4475886 2.1645124 2.3832279 1.9335573 2.5512495 2.5098004 2.3877641 1.9464960 1.9640189 1.9518919 2.6002163 2.3996289 2.5996104 2.4666543 2.3838740 2.4629282 2.5985328 2.3758937 2.4009381 2.2307568 2.8882380 2.8251409 3.0293674 2.9577751 3.0232077 2.6253286 2.3083281 2.7709364 2.8261058 2.8300756 2.8353848 2.3663681 2.4500128 2.6358597 2.0500272 2.6033030 2.5180572 2.3361275 2.3434309 2.3904832 2.6856881 2.6974906 2.6871267 2.6741283 2.1141065 2.0041391 2.6518085 2.7046371 2.6732650 2.6733407 2.7038736 2.6317761 2.6226117 2.3956676 2.3620849 2.0653129 2.0496096 1.8127936 2.0414938 1.7286421 2.0366210 2.0575787 2.0561834 2.1889924 2.3505721 1.9961247 2.0852802 2.1609464 2.0782653 1.9918728 1.7191589 2.0703203 2.0020969 2.1478588 2.1787484 2.1300299 2.3434377 2.3422727 2.0302769 2.0143243 1.9744832 1.9857290 1.7424956 2.1803937 1.9460000 2.0491814 2.0503617 1.9493532 1.9077214 1.8340202 2.1906764 1.9167326 1.7342331 1.8557894 1.7992462 2.1214277 2.3205965 2.2052346 2.0059356 2.2479959 2.1355628 2.2209185 2.2725878 2.2834880 1.9753714 2.6018265 2.9522906 2.5362227 2.7473866 2.7966137 2.8625446 2.7023540 2.4788272 3.0197104 2.4736338 2.4809729 2.5545177 2.4883001 2.4660299 2.5285538 2.6319282 2.4981882 2.3245124 2.2816437 2.3457477 2.3526272 2.4971751 2.5269523 2.4484695 2.3524463 2.5354907 2.6303386 2.3819318 2.5407226 2.5938582 2.4376914 2.3985798 2.3778714 2.4164304 2.3030564 2.4933479 2.3833815 2.4750478 2.5931020 2.5198850 2.6383899 2.6305270 2.7318116 2.3571299 2.7094942 2.5405213 2.6131444 2.4936962 2.5377447 2.1883357 2.3247045 2.2970231 2.4081265 2.3271982 2.2384661 2.2813562 2.2524777 2.3715881 2.2565968 2.2764656 2.0146276 2.3677457 2.1777209 2.2031518 2.5239124 2.1989537 2.5708746 2.4478065 2.3055185 2.0840680 2.5012866 2.3674764 2.4268566 2.3733450 2.4178949 2.3382363 2.2183093 2.1967478 1.9855777 2.2306970 2.9009848 2.7307216 2.6414135 2.6500932 2.8726592 2.7372976 2.7598838 2.5851358 3.0937368 3.2072324 2.6579606 2.7335219 2.8241633 2.8009228 2.3531875 2.4084820 2.3237393 3.2676365 3.3491867 3.0429090 3.0094391 2.8308212 2.7185102 2.7958715 2.8125781 2.9452677 2.4536764 2.9399834 2.8849932 2.8401425 2.6300823 2.7311152 3.3873608 2.9298128 2.3421598 2.8746902 2.5814503 2.8667034 3.0028596 2.7708338 2.8925045 2.5591719 2.8797212 2.6061988 2.7815788 2.7995919 2.6630648 3.0010929 2.8108802 3.0786518 3.0770690 3.1395561 3.1416541 2.5710753 3.0784043 3.0487680 2.6717038 2.8355389 2.8305303 2.9983218 2.8237204 3.2486507 3.1235926 3.0759527 3.0674595 3.0787588 2.9963872 2.8986120 3.0692704 3.0610470 3.1017482 2.8579947 3.3264615 3.2394867 3.3763428 2.9622545 2.9366678 3.1714463 3.2457987 3.1471025 3.3143057 3.3174493 3.3407554 3.2075237 2.8867825 2.8818570 3.1261400 2.9782957 3.0699177 3.0933600 2.9657480 2.9647645 3.1033444 2.8325229 2.7729991 2.3694347 2.2217736 2.7833289 2.9664080 3.4681785 3.0721246 2.9995644 2.8957376 3.0336664 2.9940334 2.6477927 2.9404503 2.7423388 3.0758790 2.8454031 2.7914567 2.9008122 2.6012480 2.5253714 2.9082203 2.8651759 2.7969547 3.1183844 2.9852620 3.1410241 2.8467181 2.5380121 2.5879043 2.3521488 2.3852796 2.3397207 2.5215095 2.2481575 2.6484846 2.7777128 2.6309044 2.9762198 2.8426175 2.7835184 2.7306654 3.2045397 3.6592050 3.3065227 2.9531642 3.0279846 2.5528916 2.6796356 2.6305328 2.6328812 2.8014078 2.6947022 2.3726571 2.8344297 2.5088928 2.8285767 2.6201600 2.5969532 2.5899708 3.2891282 2.8907485 2.9619412 3.0957595 2.8984847 2.9662532 3.1389085 3.0162964 3.1470937 3.0239281 3.0209176 3.1037615 3.1055620 3.0150448 3.1661696 3.1060163 3.1546953 2.9440924 3.1133931 2.8999582 2.9633672 2.9228662 3.1211202 2.6640379 2.9095355 2.9370553 2.9585805 2.9972600 3.1972369 3.0267370 3.0750115 2.9411577 3.1671098 2.7347240 3.1781423 3.0589983 2.7074233 2.8917025 2.7893398 2.8471687 2.9174254 2.9514793 2.9747842 2.7661904 2.8309107 2.9175532 2.6619761 2.6993116 2.9059662 2.8095035 2.7784658 2.8011860 2.7035147 2.7810657 2.9399487 2.8850694 2.8177949 3.0956486 3.2044823 3.0876423 3.1776195 2.7353945 3.2965740 3.0778643 2.7284185 2.6871422 2.8779891 3.0051088 2.9239423 2.6895032 2.7258541 2.8316012 2.6504889 2.6588324 2.4772819 2.7823136 2.2847205 2.8593906 2.9479149 3.2295834 3.2792162 3.0349478 3.1382850 3.1599753 3.1413229 3.0697391 3.1332920 2.9249584 2.9542643 3.0801354 2.8411752 3.0162908 3.2409064 2.9892236 2.5639870 3.2714509 3.4246587 3.0476325 2.7178415 3.1792516 2.9634720 3.0164149 3.0610270 2.9099600 2.8181459 2.8674063 2.7831510 2.8998318 2.7737372 2.9200385 2.8164194 2.8405196 3.0432044 3.0509413 3.0945898 2.8353202 2.5930032 2.8411024 2.8688770 2.7654560 2.6854611 2.8811047 2.8514043 2.6955876 2.4639630 0.7795770 0.7334241 0.8081651 0.7864265 0.7888000 0.8457076 0.8505589 0.8502670 0.8633529 0.8774132 0.9110145 0.9236872 0.8510630 0.9860924 0.9538494 1.0914803 0.8723727 0.8703043 0.8650622 0.8361127 0.7581622 0.8334698 0.8090069 0.8207123 0.8365696 0.9107088 0.8443698 0.9483739 0.8454684 0.8807912 0.7506699 0.8788575 0.7744887 0.7690829 0.9127128 0.8614359 0.9057151 0.9399556 0.9944094 0.8643001 0.9090214 0.8565766 0.8538827 0.9975757 0.9683400 0.9308424 1.1041094 1.0225328 0.8718192 0.9598399 0.9421257 0.8934831 0.9499106 0.8899976 0.9278596 0.9855265 0.8557529 1.0549028 0.8576314 0.9315029 1.0720358 1.0650048 0.9598676 0.9784856 1.0184232 0.6695504 0.7274002 0.0000000 0.3089374 0.2789805 0.9100079 1.1084012 0.9575024 0.9432960 0.9416122 0.8619487 1.0160925 1.2974056 1.0292793 0.9616184 1.1067897 1.0396522 1.0623371 1.0546031 1.0099350 1.1818870 1.2504625 1.2923550 1.6031985 1.5000671 1.5188312 1.1735956 1.1383558 2.9105835 2.9699009 2.9743914 2.9319401 2.3715283 2.2700587 3.0652835 3.1690216 2.8358220 2.9339808 2.3095685 2.9508477 2.6676360 2.8345833 2.7470005 2.9162421 2.7654494 3.0621535 2.8288398 2.8111649 3.0128924 2.7025122 2.9113514 3.0173070 2.8331719 2.7541216 2.6181833 2.6906599 2.6962148 2.5671180 2.7442221 2.7229139 3.0988694 2.9862644 2.7990919 2.8353876 2.9568489 2.9455808 2.7371834 2.9505385 3.2270032 3.1680896 2.9961232 3.0924182 3.1139655 3.0331630 2.9158334 3.3100279 3.2937807 2.6842382 2.7341335 2.9833353 3.1438052 2.8679507 3.1700624 3.0508136 2.8549250 2.9211206 3.2238469 2.9418765 3.1057021 2.7892028 2.8183973 3.3300356 3.3016630 3.1350854 3.1780150 3.4085252 2.4884832 2.8152540 2.7749288 2.4992399 2.6752394 2.7931329 3.2728456 2.4920020 2.2758321 2.2118098 
assembly_BlackSea5|NODE_417988_length_1470_cov_2.807067_2|protein        2.8850089 2.9905385 2.5876586 3.0396700 2.7684614 2.4912939 2.8174525 2.7223515 2.8639465 2.7584822 3.0759051 2.5113806 2.7568011 2.6834020 2.4491961 2.5587673 2.7750004 2.8327823 2.8503449 2.5441217 2.4107979 2.7955445 2.7440665 2.8139288 2.8274168 3.0154212 2.9610855 3.0851978 2.9086001 3.0238185 3.2403369 2.9069762 2.8668165 2.8453709 2.9960080 2.9691019 3.2440086 2.7777963 3.0882723 2.9598330 2.9059293 3.2237669 2.0992986 2.3578614 2.1296909 2.3468068 2.5490882 2.2218724 2.6140632 2.9691640 2.2633061 2.4767420 2.5079417 2.4270413 2.4359416 2.5215706 2.6385197 2.5253379 2.5125920 2.4834924 2.6221128 2.7539315 2.5105828 2.4928355 2.7014996 2.8804164 2.6307690 2.7186018 2.4191172 2.1897460 2.1920564 2.3953063 2.4840044 3.1095372 2.4929053 2.7010597 2.5061589 2.4731339 2.4675238 2.6490940 2.6169753 2.7155564 2.5698315 2.6233756 2.5012894 2.6109629 1.9924924 2.8074218 2.3945579 2.9575850 2.7345457 2.9744780 2.7601331 2.7006483 2.7450762 2.5591270 2.6806711 2.9060037 2.6322592 2.8551539 2.5782851 2.8262729 2.7388476 2.7582371 2.6259918 2.4586293 2.9367331 2.5465609 2.7936450 3.0552352 2.5840095 2.4958953 2.5765997 2.5281191 2.4845632 2.5846015 2.8800867 2.6574066 2.9947185 2.9386176 2.9893760 2.5401922 2.4103517 2.3128129 2.4303950 2.3429404 2.5144893 2.3874190 2.4218311 2.5061045 2.4632716 2.2991901 2.4607528 2.4762800 2.4356670 2.3328188 2.5382697 2.4741731 2.4285302 2.5656978 2.5325852 2.4503775 2.3603058 2.2584648 2.5170821 2.4248120 2.4549620 2.4916623 2.1814875 2.3019653 2.5866453 2.0948736 2.2706294 2.1534238 2.3669486 2.4796852 2.4694531 2.3908065 2.5390069 2.5285373 2.2553424 2.3789407 2.4717219 2.7052803 2.4100835 2.3248729 2.4077022 2.3894897 2.3459499 2.6768381 2.7063279 2.6768208 2.4629928 2.3612146 2.4186341 2.6262180 2.8283553 2.6377521 2.6010332 2.4437418 2.3641979 2.7982980 2.7041158 2.1356266 2.1261901 2.2501674 3.1251835 2.4181553 2.4032206 2.3866653 2.6707397 2.6974197 2.8132825 2.9230739 2.8289870 2.7629247 2.5267802 2.5652844 2.5476165 2.7074181 2.6653294 2.7009248 2.4077519 2.4762453 2.1614136 2.4491673 2.6073279 2.6273104 2.3550162 2.4332749 2.5364433 2.6293122 2.4725630 2.4373080 2.3354412 2.3337032 2.2789801 2.2191292 2.3867196 2.3271961 2.6838308 2.6585528 2.5114659 2.2377919 2.3381540 2.6020402 2.6326747 2.4357914 2.0911575 2.3300882 1.9445468 2.3711671 2.1690985 2.0772047 2.3925325 2.3514627 2.7012727 2.1142607 2.6803440 2.6157077 2.4287105 2.3030836 2.4373807 2.1758496 2.4885539 2.3627685 2.4875709 2.4966446 2.3855667 2.5394563 2.2278809 2.5151152 2.4279004 2.4642627 2.3715889 2.4383272 2.4192643 2.3729952 2.4798787 2.3167342 2.4263974 2.7072218 2.4490792 2.5379451 2.1309520 2.6373651 2.6398676 2.5073075 2.5379687 2.7819600 2.5589701 2.7996137 2.6323711 2.6630904 2.6288280 2.5052248 2.5260841 2.2703340 2.6502795 2.5984755 2.6602380 2.3223998 2.6721933 2.6101329 2.7592297 2.6019740 2.7627219 2.6149207 2.5879258 2.6296697 2.7080517 2.6168795 2.5164595 2.5370005 2.7163291 2.4606147 2.7245920 2.4076495 2.4884975 2.4109509 2.5356481 2.4530822 2.1881837 2.6175093 2.7908690 2.8254281 2.3109296 2.6291021 2.7735889 2.7581456 2.9103956 2.8893300 2.6479123 2.6491974 2.7342416 2.6697414 2.9958402 2.2404488 2.3749708 2.5731470 2.4575941 2.7465611 1.9807848 2.8583462 2.4528025 2.3431903 2.3707515 2.1972727 2.4322205 2.2543138 2.3409898 2.1447510 2.1405160 2.4476408 2.2646681 2.3251575 2.3161717 2.4241850 2.1596319 2.2869036 2.1154601 2.2551273 2.4707197 2.0642060 2.4595841 2.5562086 2.5442926 2.4298998 2.5408488 2.2259399 2.1474196 2.6442459 2.2520945 2.3440014 2.2604134 2.3909766 1.6913797 2.4703222 2.2387987 2.1702631 2.3066026 2.2038271 2.3453124 2.2450471 2.4660454 2.2695352 2.4706112 2.5589946 2.5589690 2.6190458 2.7999626 2.9175474 2.8838654 2.9898326 2.9136782 2.9894048 2.7041556 2.5972330 3.1119214 3.0905842 2.8437433 2.3323788 2.2362913 2.3397627 2.4478354 2.1532495 2.2408362 2.2957460 2.4619664 2.4451632 2.4663735 2.5065141 2.5440216 2.6445734 2.3438011 2.5293185 2.4034125 2.5273990 2.4128716 2.4498271 2.4999032 2.4959597 2.3621928 2.5067598 2.5142121 2.1789668 2.5356810 2.4979900 2.4130156 2.3188610 2.2583532 2.4600121 2.3895597 2.2872617 2.5730047 2.4367412 2.3825630 2.7796777 2.6454921 2.4226838 2.3629380 2.5075071 2.2449845 2.3761947 2.3216469 2.4833217 2.4222126 2.4964314 2.4800360 2.2714337 2.3972046 2.1874273 2.3770852 2.1566731 2.5193491 2.6017245 2.4536664 2.5776342 2.4902355 2.6205996 2.0460389 2.5569335 2.1408847 2.2164757 2.1878403 2.2327496 2.2920301 2.1696941 2.0454266 2.2851663 2.4916880 2.2770624 2.2491334 2.1953626 2.1874415 2.3138963 2.2588844 2.1160656 2.1598061 2.4471052 2.1852939 2.1325827 1.9568742 1.9408387 2.0507705 2.1417825 2.0303104 2.1019981 2.2638851 2.3166619 1.9965795 1.9070920 2.1454023 1.9856712 2.0123215 2.0558986 2.0781827 1.8705384 1.9550935 2.1258855 2.1903994 2.1692929 2.8123281 2.5553501 2.7176376 2.7666522 2.6605121 2.4504023 2.4657269 2.4769902 2.3208172 2.5204506 2.6610058 2.2921598 2.2375280 2.4160659 2.5004458 2.4101524 2.5428238 2.3688068 2.2207583 2.1271449 2.4168252 2.4572877 2.5243871 2.4434242 2.4789365 2.3678912 2.1770721 2.1668163 2.2797467 2.4157593 2.6146572 2.6273448 2.5847444 2.5032121 2.5183929 2.2234485 2.6505198 2.4759895 2.4788276 2.3854953 2.4549954 2.3358303 2.1397142 2.3880485 2.2251573 2.1882098 2.0712687 2.1668358 2.2147749 2.1713913 2.1960700 2.4053915 2.6134385 2.5200078 2.2648375 2.7500651 2.7778324 2.8726609 2.7253377 2.9292452 2.6872390 2.7154740 2.4985091 2.2507991 2.4713577 2.6251889 2.6608310 2.4939847 2.5417780 2.6718713 2.7394035 2.3615737 2.6923991 2.2907427 2.5580937 2.5959450 2.5033587 2.5558984 2.3510088 2.3495882 1.9457883 2.5781740 2.4393863 1.9366578 2.7732596 2.5140365 2.6739687 2.5890899 2.6537162 2.2999780 2.4514256 2.3940597 2.4622659 2.7931741 2.6394552 2.4380551 2.6641505 2.6098215 2.6684301 2.5778756 3.0072856 2.1481490 2.9360221 2.8082322 2.6214307 2.6551156 2.8083786 2.5508295 2.3516336 3.0042574 2.6384337 2.7825066 2.4910433 2.6749440 2.7117282 2.6527142 2.5594579 2.7608387 2.6103802 2.6596246 2.6631810 2.7970086 2.5146878 2.8989626 2.3858964 2.5964385 2.4707548 2.5038559 2.7002987 2.6014608 2.7974095 2.6389085 2.3124114 2.3877235 2.7303351 2.5443325 2.6786893 2.6194252 2.7343599 2.2064194 2.5318453 2.4578726 2.4981574 2.0413328 2.5548958 2.0276197 2.3528282 2.2332606 2.2630997 2.3286095 2.5828084 2.5141777 2.5478707 2.7280072 2.6775780 2.4207522 2.5407397 2.3862978 2.3192323 2.6002460 2.6820912 2.3826047 2.5890940 2.6402287 2.3409908 2.4500823 2.6758012 2.7198402 2.5353717 2.4566515 2.5397264 2.4527832 2.8532093 2.5035684 2.5777852 2.6986056 2.5024320 2.5470767 2.3722038 2.7060919 2.5263026 2.5217957 2.1417902 2.4262299 2.4181721 2.0551887 2.3639727 2.3520616 2.6128154 2.2977565 2.3385521 2.1730387 2.5955616 2.4718245 2.5465821 2.9213265 2.5762290 2.5369614 2.4767869 2.7291104 2.5570847 2.5615238 2.6013423 2.4665189 2.5648586 2.4350233 2.3026019 2.1138593 2.2854416 2.4058454 2.0158533 2.1749375 2.6001006 2.5559013 2.8353975 2.7430111 2.7342859 2.3834720 2.4208478 2.4652924 2.7220786 2.8414984 2.7294087 2.7628257 2.6473564 2.7094131 2.6321914 2.6317143 2.6089126 2.5361598 3.1002687 3.0038156 2.9016132 2.7953947 2.8218792 2.7271297 2.8231435 2.8068792 2.6999027 2.8387880 2.5837050 2.7674250 3.1446492 2.7552841 2.8966545 2.8939725 2.8657672 2.6113740 2.9506973 3.0137221 2.6597803 2.6643803 2.6739286 2.7441029 2.9874536 2.6347565 2.7284258 2.7947131 2.5238510 2.8654950 2.9209750 2.4851849 2.3211539 2.7705660 2.8586537 2.8090698 2.9701355 2.4114742 2.7994070 2.4245025 2.6043186 2.7767591 2.7960957 2.8455835 2.4985492 2.4358198 2.6687080 2.6514344 2.9052681 2.8311716 2.5631864 2.4207486 2.4106729 1.9605824 2.7328389 2.7315263 2.3257976 2.1155765 2.3622023 2.9763392 2.2598247 2.7095749 2.7963403 2.7157379 2.6789370 2.3589011 2.7713430 2.5224127 2.7387484 2.8046276 3.3380527 2.9513364 2.9622319 2.6552817 2.7408636 2.6832870 2.7593380 2.6196404 2.7577175 2.7745236 2.5399509 3.0440505 2.9216565 2.6709592 2.6512395 2.6257021 3.0254076 3.1445757 2.8821115 2.9459081 2.7160482 2.9044362 3.3139938 2.8854716 2.9809874 3.2558737 2.5087395 2.6936739 2.4350809 2.5110270 2.6617274 2.4691110 2.6005211 3.0393229 2.5926972 2.8590500 2.7421544 2.7641177 2.5239865 2.6965200 2.6114133 2.8522440 2.5359995 3.1721566 3.4260223 2.6535879 2.6386015 2.5598414 2.3821107 2.3569889 2.9048314 2.9791165 3.2724764 3.2367697 3.2232351 3.1392967 3.1304973 3.1398981 3.1550891 3.1208538 3.0039114 3.0958256 2.9498027 3.0770415 2.9434406 2.9965425 3.1105424 3.1788379 3.3478960 2.9859701 3.2339789 2.8473267 2.7576020 2.8092088 2.5113643 2.7506502 2.6952341 2.7679589 2.5410042 2.6094350 2.7808692 2.7366608 2.6369576 2.5612827 2.7466379 2.7441629 3.2596326 3.1868647 3.3214651 3.0347459 2.9373199 2.8610071 3.0513044 2.9826996 3.0540667 2.9656037 3.0153529 2.8949957 2.8352952 2.6394823 2.6759564 2.6358506 2.3746474 2.5577600 2.7648879 2.7153604 2.6860998 2.4152266 2.9019795 2.5738032 2.5267395 2.2283910 2.5297828 2.5360199 2.3354293 2.6634407 2.4766755 2.6151127 2.5463968 2.6406950 2.4682528 2.6579838 2.4090912 2.2805713 2.3781149 2.2285082 2.4446442 2.3369695 2.6906549 2.4567255 2.6439303 2.3203508 2.5844085 2.6799858 2.5509642 2.3028499 2.5082838 2.6385802 2.4284270 2.6019762 2.5820020 2.5426128 2.5485892 2.8353064 2.7059722 2.6998063 2.6311555 2.6138795 2.7385865 2.8727586 3.2272055 2.9662039 2.8794270 2.7266754 2.6949509 2.9680585 2.7194936 2.6487385 2.8156607 3.0348582 2.6002275 2.9049684 2.7797180 3.0815037 2.9622947 2.9393265 3.1178519 3.0366425 2.7505182 2.7072399 2.9195504 2.9095500 3.0076450 2.7645027 3.2332564 2.7341389 2.9246500 2.9883922 3.0458160 2.7164471 3.1570054 2.9425852 2.9273202 2.8690931 2.8688295 2.8717295 2.8951782 2.8052374 2.9353673 2.9997070 2.6828059 2.8448638 2.8355720 3.0358554 2.8789104 2.8460073 3.0184226 2.8510165 3.0344063 2.8721844 2.8362799 2.9410939 2.9502279 2.9507550 2.8707002 3.0638093 3.0924354 2.8803741 2.7129016 2.9741693 2.8718419 3.0316924 2.9927262 3.0097217 2.9833145 3.2341339 3.1973670 3.2755915 3.1595043 3.2393618 3.1661426 3.0378766 3.2349654 2.9312981 2.9639649 2.8683690 2.9046870 2.9498617 3.0436687 3.0718941 2.7942897 3.0324070 3.0832777 3.0397522 3.3526775 2.9307237 2.9505655 3.3196241 3.5754476 3.3186605 3.5348230 3.2359936 3.3084852 3.2027895 3.2806573 3.1290063 3.1886198 3.1201671 2.7643543 2.6982895 2.7872729 2.7091608 2.8629818 2.6987904 2.8996850 3.0556598 2.8762567 3.1339237 3.0724033 2.9356444 3.0306067 2.9288745 2.8721508 2.7297562 2.9270009 2.8901050 2.9873134 2.8221572 2.8349612 2.8331515 2.8350030 2.8783276 2.9047791 2.9145734 3.0403185 2.9751271 2.8050866 2.8936876 3.1374960 2.4773587 3.1937782 2.9311090 3.0939258 2.9189128 2.8752051 2.4423477 2.5448522 2.5626760 2.5774156 2.7256961 2.6569605 2.5976342 2.7420384 2.9539997 2.8220959 2.8982881 2.7638153 2.7186426 2.7155662 2.7990152 2.8130775 2.8920558 2.9212108 2.9697379 2.8491430 2.6859872 2.7681383 2.6053120 2.7554169 2.7757027 2.7550780 2.7887878 2.3563022 2.8024262 2.6051655 2.6731551 2.9187831 2.6858585 2.6000980 2.6740551 2.7355690 2.7550079 2.6261205 2.4651056 2.5272150 2.6630930 2.6646256 2.7792614 2.6342176 2.8968390 2.6744578 2.6083227 2.7511518 2.6808605 2.6849002 2.8233647 2.7460485 2.5515120 2.7158393 2.6403786 2.6382067 2.7810062 2.6508062 2.8670091 2.8009695 2.8798193 2.6911334 2.7344436 2.9649818 2.4874160 2.7200384 2.7534647 2.9501365 2.5749995 2.7036863 2.6207895 2.8806080 2.7843642 2.9588589 2.6940219 2.5892099 2.5625569 2.9042456 2.6924962 2.8017414 2.8474174 2.6918581 2.7549935 2.6866151 2.6075037 2.5823311 2.8314325 2.6655884 2.7479624 2.8159035 2.7292917 2.6141330 2.7817458 2.5905341 2.5538069 2.7236438 2.4451167 2.7900863 2.6076747 2.7795482 2.6616635 2.6568170 2.7414681 2.8605119 2.6635561 2.8485672 2.6619969 2.8456039 2.7747191 2.7596187 2.9878649 2.8777318 2.8033255 2.5853874 2.7657076 2.6296107 2.6383373 2.6400431 2.5723710 2.7919408 3.0126594 3.2195077 2.9973629 2.9666393 3.2437050 3.1058469 3.2640294 3.1653738 3.0823819 2.5319001 2.9686557 2.7489223 2.9527144 2.8161681 2.8415813 2.5639569 2.9970586 3.0872641 2.5457723 2.8628733 2.7472956 2.7188014 2.8114597 2.8667076 2.8898151 2.9760424 3.0802331 3.0053729 3.1180580 3.0073807 3.2377266 2.6335886 2.9955709 2.8414060 3.0809661 2.8548777 2.9280540 2.7492425 2.6204110 2.6975942 2.8451845 2.8621972 2.8607051 2.9855823 2.7179587 2.8925665 2.8848352 2.7883059 2.8898151 2.7272120 2.9397975 3.0378732 2.9127349 2.9174577 2.7418541 2.9574404 3.1507412 3.1187684 3.0587085 2.9112758 3.0458421 2.8054824 2.5596379 2.6341386 2.6655645 2.6654806 2.4290179 2.7754304 2.8939460 2.7903224 2.9072319 2.6508420 2.7309033 2.8121234 2.6226139 3.1463936 2.7403415 2.7129335 2.8322381 3.0240504 3.0097812 2.9555032 2.7598427 3.0292346 2.6697872 2.6454366 2.6507396 2.8474297 2.9689088 2.6642678 2.7795104 2.8826256 2.9218676 2.7646075 2.8011520 2.8250639 2.9785370 3.0377273 2.7637919 2.9631446 2.7979402 2.4575126 2.8840761 2.8724635 3.0720896 2.7227516 2.6127722 2.5816800 2.5537900 3.1328458 2.8854925 2.8932748 3.1770743 2.9616387 3.3173786 3.0799204 2.7879851 2.9162092 2.6338864 2.7878035 2.9794955 3.0752194 3.0154383 3.0245249 2.9469980 2.6946353 3.1272552 2.9758613 3.2016989 2.9005563 2.9428195 2.6892034 2.7931124 2.5285976 2.3385612 2.8341535 2.9587926 2.7789912 2.8696672 3.2626824 2.9848687 2.6982262 2.9927374 2.7673497 3.0331502 2.6045585 2.9121631 2.8687966 3.1500742 3.0273936 2.6538685 3.0346250 2.5577068 2.5043240 2.7614258 2.7995754 2.7024940 3.0397434 2.7479948 2.8811267 2.3829286 2.8588509 2.7939205 2.7292088 2.8857752 2.8475315 2.6005885 2.7984605 3.0611584 2.7111631 2.4990457 2.5952326 2.5103726 2.6474400 2.7211400 3.0605685 2.8203775 2.7572567 2.5441600 2.5044331 2.5195461 2.7671997 2.5760666 2.5520624 2.5946129 2.7143742 2.7170906 2.5642025 2.6874813 2.8918515 2.9121960 2.8761820 2.6492069 2.7975600 2.8749242 2.7930925 2.7331267 2.6311867 3.0193838 3.0164043 2.8173268 2.8678479 2.7866308 2.8465411 3.0005322 2.7005492 2.6123890 2.5481485 2.5702049 2.7800905 2.4718893 2.5550383 2.5235081 3.0733309 2.7527503 3.1325044 2.9245886 2.9339107 3.0188973 3.2305799 2.9590373 3.0262794 2.9079072 2.9394898 3.1311073 2.9684189 2.9089114 2.3066939 2.7575725 2.7469517 2.6305557 2.6297780 2.9707652 2.9841394 2.7400406 2.8045040 2.7696035 3.0117938 3.1446879 2.6847344 2.6391200 2.8919397 2.9380906 2.7897823 2.6669867 2.5045181 2.6773478 2.8131142 2.8640763 2.9583469 2.7584139 3.0659692 3.3366251 2.9478763 2.9069524 2.9572211 3.2905871 2.8992461 2.9289213 2.8953909 2.9906511 2.6113490 2.9872921 2.9704178 2.8516395 3.0190027 2.8614060 2.8376884 2.9098905 2.9580329 3.0605143 2.8307422 2.8429115 2.7380730 2.9251832 2.7614775 2.7368457 3.0335047 2.7625121 2.8214398 2.7635059 2.6836521 2.7412402 2.6815353 2.7778857 2.8169219 2.8685462 2.9012710 2.8323036 2.8285959 2.6004547 2.9912458 3.0296317 2.7849947 2.9340620 3.0482663 2.8641984 3.0135589 3.1911482 2.9472316 3.0060416 3.0017593 3.1097944 3.0225417 3.1350238 2.6746687 2.5635609 2.8480308 2.8329259 2.7425609 2.8091766 2.8259934 2.9408242 2.4775471 2.8391466 2.7170754 2.9875228 2.7038914 2.8747458 3.1831192 2.9005521 2.8953355 2.9385860 3.0955376 3.1670294 2.7950391 2.9291464 2.8528175 2.9584478 3.0074930 2.8736131 2.8583382 2.6481000 2.7341939 3.1234437 2.9848339 2.9116880 3.0614206 3.0260859 3.0616768 2.8436247 2.5490827 2.8694659 2.3258569 2.6842748 2.7359239 2.6682138 2.4486031 2.4145044 2.7368093 3.1202419 2.6860430 2.8792918 3.0133580 3.4336908 3.4086420 3.3476734 3.6042361 3.4142045 3.4705195 3.2939859 3.4386549 3.4299797 3.6138021 3.5718334 3.6357131 3.4910549 3.3682321 3.3757641 2.9591372 3.3870504 3.2596610 3.2839139 3.1135400 3.1114134 3.1392542 3.2883556 3.3300248 3.1348291 3.2715233 3.1002212 3.0795181 3.0499711 2.8843510 3.1158530 3.1763387 3.4617352 2.7888742 2.9276600 3.1231924 3.1741628 3.1131879 2.8475129 2.8414424 3.2606548 2.5026085 2.8620923 3.1344095 3.2415414 3.0046390 2.8953131 2.8579209 2.8949617 3.0409463 2.9933417 3.0293296 3.1338360 3.1871353 3.2272220 3.0482331 3.1923375 3.1255619 3.3117215 2.8970212 3.0920812 3.3460381 3.3188656 3.2146431 3.1450921 3.0511539 3.1356239 3.1172420 2.9477815 3.0889938 2.9276701 3.1382565 3.1391592 2.8448900 3.2899758 3.7239042 3.6238498 3.5167000 2.5535107 2.3404803 2.7117539 2.7029278 2.6905770 2.8378915 2.8099625 2.6763546 2.6442188 2.8676875 2.5708562 2.5537700 2.8335182 2.3579193 2.6410018 2.4914993 2.2037781 2.4703011 2.5030872 2.5598451 2.6558954 2.5315534 2.5832729 2.8920417 2.9934823 2.9233123 3.0126424 2.7664513 2.8885489 2.5971178 2.8871637 2.8346191 2.7995624 2.9347780 3.0130030 2.8618360 3.2026074 2.7996209 2.7590500 2.6319266 2.8004773 2.6618155 2.7332210 2.5362619 2.3830887 2.3280185 2.5912140 2.3545030 2.4156979 2.5564579 2.4942567 2.4830749 2.4987456 2.3598186 2.5810075 2.3037193 2.3914909 2.0501007 2.4566394 2.0114574 2.3753239 2.4616090 2.2067702 2.5277229 2.2427469 2.2949254 2.1970264 2.3990892 2.4151887 2.4413782 2.3437411 2.3328866 2.3154898 2.3834836 2.3382645 2.3330894 2.2785603 2.3588183 2.3287302 2.4663597 1.9804096 2.5760317 1.9836225 2.4341305 2.1058329 2.1979624 2.2250102 2.3235255 2.2853167 2.5147601 2.1830640 2.4399270 2.5632783 2.4737565 2.2586133 2.4319242 2.4994081 2.6550055 2.3743515 1.9020473 2.3682538 2.4068400 2.4600261 2.3828678 2.4331528 2.6115157 2.1435083 2.4909364 2.4531475 2.4063299 2.2126806 2.2840248 2.2813993 2.2689235 2.1655699 2.2307532 2.3604872 1.8785346 2.1814770 2.0377728 2.2504179 2.0831719 2.5857907 2.2808542 2.5342317 2.3378545 2.2188109 2.3688276 2.3261724 2.2387450 2.4153510 2.4860149 2.3937255 2.5427315 2.2377225 2.0886664 2.2607974 2.2100602 2.1631554 2.3095970 2.5090257 2.3948074 2.4223543 2.2831974 2.5982454 2.6115889 2.6703322 2.7045387 2.4815309 2.4693790 2.5411019 2.5538702 2.1780738 2.2375391 2.0493598 2.4444521 2.3811174 2.2916339 2.3605932 2.3047656 2.2591095 2.3832545 2.3598881 2.3342014 2.4354317 2.3844519 2.4884712 2.5018629 2.7620938 2.6031314 2.7186600 2.6324996 2.6602093 2.7540058 2.6657698 2.5770225 2.6585984 2.6431919 2.6362127 2.6472980 2.6211391 2.7201775 2.6276210 2.5976665 2.5576832 2.6386353 2.6256145 2.7921880 2.5793652 2.7292305 2.4408884 2.2593016 2.2042235 2.2836873 2.1474779 2.3336541 2.3595480 2.1313855 2.5420561 2.2817086 1.9597840 2.3412294 2.3605840 2.4157429 2.5419288 2.4226295 2.4587525 2.1990775 2.4908516 2.2544976 2.4591217 2.4328658 2.4610771 2.1049973 2.6418947 2.1991737 2.3676751 2.6143214 2.5344666 2.3685105 2.2192285 2.5179007 2.3660051 2.4601720 2.3442189 2.6398043 2.4034198 2.3017016 2.4749906 2.3771450 2.4788234 2.2871660 1.8658398 2.3455166 2.0741851 2.3481795 2.2792252 2.0300564 2.3298954 2.5153919 2.6408780 2.1216219 2.2012974 2.1780188 2.1114179 2.2522553 2.2367504 2.2607664 2.1326271 2.2523990 2.0075081 2.3521999 2.3983068 2.3481822 2.5472747 2.2410460 2.3745366 1.9838884 2.2104625 2.3819631 2.4130777 2.2851157 2.2760617 2.3294339 2.4536471 2.2584789 2.2671249 2.2794104 2.3748509 2.2371021 2.1741379 1.9756060 2.2890410 2.4538668 2.4673226 2.3247410 2.4959923 2.6037785 2.1161287 2.1321233 2.3766098 2.3652758 2.3150559 2.2844222 2.2736483 2.3924160 2.4329077 2.3603867 2.5604105 2.3644114 1.7862660 2.4705300 2.4244179 2.0399871 2.4957672 2.4816065 2.5196919 2.5318778 2.0454451 2.3525480 2.2972188 2.0979867 2.3173257 1.9702951 2.4452488 2.4581565 2.4729637 2.3554745 1.9503565 2.4668727 2.4787367 2.3601771 2.3707991 2.3514834 2.5371558 2.5095210 2.4511562 2.5235387 2.5082912 2.4500579 1.8645484 2.4824232 2.3088223 2.4189229 2.4186072 2.3976650 2.4215622 2.5203676 2.3754881 2.2197827 2.3257978 2.4674332 2.4883160 2.3616771 2.5538561 2.2257248 2.5711762 2.5124899 2.7028262 2.6072205 2.1783214 2.5357933 2.5718262 2.5789291 2.4662767 2.2395916 2.2354014 2.0847501 2.6796725 2.5773776 2.5564510 2.3955553 2.2391213 2.5080304 2.9124043 2.6644791 2.5926364 2.2678590 2.5362693 2.5071269 2.6505888 2.5867854 2.7984765 2.2592764 2.8819597 2.3786902 2.6380448 2.4751457 2.3720511 1.8368271 2.1790501 2.8569713 2.7291620 2.6922208 2.4133131 2.4598512 2.4624330 2.2302848 2.3915451 2.3751432 2.5705327 2.7150479 2.7628956 2.2385916 2.8677673 2.7655493 2.7384354 2.4003646 2.3856481 2.4956666 2.3401778 2.4026501 2.5104903 2.3531608 2.5828610 2.3844980 2.6466992 2.4819487 2.4144119 2.4842228 2.3688443 2.5051387 2.5943305 2.6531254 2.6192389 2.7687280 3.0561822 2.6900122 2.7335395 3.0786261 3.0936966 2.9731422 2.3667162 2.6100013 2.3485352 2.7304360 2.2769685 2.8330215 2.7333942 2.5532150 2.3342726 2.3843226 2.2899753 2.8458966 2.5299286 2.8990925 2.6338667 2.5254689 2.5417946 2.6848075 2.6979118 2.7659629 2.5148055 3.0769668 2.7926433 3.0100394 2.9284619 3.0184481 2.7936685 2.4306787 3.0359634 3.0094008 3.0911302 3.0951922 2.5280420 2.7620501 2.8372169 2.2346285 2.4275363 2.4645124 2.4815414 2.5048867 2.4918922 3.0671286 2.8151558 2.7417721 2.6713447 2.2719139 2.3700349 2.7777805 2.7553299 2.7893498 2.8454141 2.7708828 2.8064406 2.7274193 2.4556747 2.5236199 2.1523089 2.2370988 1.8935977 2.2238206 1.8202008 2.2289002 2.1491414 2.2738352 2.3052977 2.6281031 2.1713146 2.2588308 2.3504087 2.2281628 2.2103714 1.8702563 2.1566640 2.2118616 2.2315822 2.2743413 2.2759614 2.4121394 2.4398213 2.0746121 2.1291461 2.0844245 2.0546571 1.6886852 2.2153552 2.0109980 2.0593695 2.1223933 1.9757456 1.9415849 1.9110478 2.2564539 2.0453292 1.8547476 1.9897299 1.8859963 2.1464465 2.3960938 2.3187949 2.0535272 2.3997115 2.2337567 2.3948528 2.3245313 2.3809916 2.0564939 2.8950305 3.1105924 2.7793329 2.9871897 3.1129603 3.0562938 2.7680768 2.6715988 3.0739473 2.5426613 2.6942940 2.6337353 2.5972672 2.5754281 2.8055337 2.6272485 2.4111701 2.4302465 2.2765907 2.4217522 2.4720943 2.6558432 2.6737145 2.6223326 2.5339005 2.6377364 2.6542758 2.4456199 2.6775268 2.6641384 2.3646571 2.5047178 2.4471864 2.5503215 2.3680627 2.4413727 2.3545215 2.4764632 2.4838864 2.5983633 2.5182543 2.5655485 2.6983043 2.3878734 2.6651346 2.4479676 2.4737275 2.5574241 2.6359004 2.3546790 2.4385492 2.4643965 2.4512507 2.5115692 2.3451573 2.3658711 2.3604285 2.5112075 2.4181363 2.4584639 2.2129043 2.5672552 2.3957178 2.4487170 2.6761197 2.4213509 2.5791640 2.6917955 2.6315023 2.2412279 2.5814307 2.4423187 2.5763150 2.4604983 2.4006626 2.3626696 2.2912275 2.2590812 2.2618513 2.4340436 3.2467849 2.8071445 2.8444343 2.7827119 2.9839877 3.1137406 2.7793513 2.5520798 3.0831724 3.3013527 2.7513508 3.0641706 2.8391241 3.1399421 2.4214593 2.6174960 2.4969970 3.5381216 3.4160359 3.3119466 3.2406974 2.9950957 3.0037286 3.0279039 2.9003471 3.1320920 2.4613865 2.9516356 2.9412773 3.1075587 2.6977934 2.8558862 3.3699965 3.0929760 2.4277998 3.0432043 2.6910393 2.9449677 3.1411867 2.9406999 2.9251973 2.7237933 2.9235813 2.6625094 2.9864566 2.8321631 2.6355091 3.2245131 2.8180653 3.3261244 3.2312828 3.5052793 3.3307950 2.7308430 3.3841267 2.9834438 2.7410050 3.0652437 2.9422153 3.0865513 2.9974381 3.5790276 3.4145314 3.5356614 3.2009036 3.3903232 3.1379387 3.3017617 3.2318055 3.3458274 3.3425337 3.3662672 3.5034233 3.3107926 3.2702483 3.0839208 3.0446245 3.2520781 3.2762082 3.1513725 3.2289507 3.4468078 3.3821366 3.3117472 3.1517990 3.0410166 3.1361440 2.9561344 3.1784719 3.3286262 3.1684391 3.1903675 3.2596812 2.9688340 3.0298494 2.5442165 2.4858756 3.0049173 3.0065746 3.4720767 3.2632619 3.2375242 3.2047205 3.3005748 2.9893465 2.8064547 3.1975276 3.1708485 2.9922806 2.8210136 2.7576074 2.7651044 2.6099004 2.4876677 2.7898016 2.8097735 2.8313934 2.9958891 2.9107031 3.3265128 3.0410606 2.7250346 2.8429858 2.4927922 2.5918698 2.3757358 2.6167686 2.2809774 2.7438264 2.9456530 2.7994005 2.9665332 2.8228686 2.8512669 2.8600670 3.2322512 3.6291927 3.0242959 2.9774066 3.0424559 2.6541177 2.9863091 2.9672121 2.9915570 3.0874002 2.9901519 2.5287528 2.9860468 2.5053032 2.9283420 2.8615817 2.7068473 2.8107110 3.2552131 3.0800403 3.2215922 3.1194186 3.0745865 3.1188320 3.2791704 3.2275320 3.1686946 3.0553644 2.8546647 3.1958043 2.9929963 3.0783094 3.3051139 3.2352942 3.1886345 3.1041915 3.1835387 3.1224767 3.1334087 3.2411649 3.2592617 2.8327100 3.1351277 3.2571645 3.2209902 3.1891694 3.4382089 3.2094922 3.2896365 3.2569047 3.2968279 3.0554938 3.2195464 3.1611442 2.9428743 3.1672958 2.9719549 2.9577179 2.9547098 3.1741983 3.1801743 2.8443474 2.9126639 3.1185619 2.9451510 2.9085470 3.1749413 3.0238254 3.0228965 2.9713806 2.9326621 3.0933134 3.1660991 3.2032638 3.1459147 3.1802077 3.4322934 3.2949477 3.2987490 2.9801219 3.5602102 3.2841701 2.8179882 2.8721819 3.0653918 3.0339745 3.2407957 2.9840252 3.0960284 3.1259642 3.0219725 2.9262156 2.5812019 3.1316791 2.5769556 3.3016090 3.2785915 3.5184291 3.3837041 3.1385893 3.2499825 3.2972970 3.2608016 3.4384757 3.5067489 3.2641813 3.3347168 3.3205994 3.1939596 3.3250793 3.4364710 3.2903342 2.8635412 3.7292767 3.7699651 3.3013889 2.8192891 3.4581204 3.1841830 3.3966923 3.6336600 3.2411039 3.0876977 3.2254218 2.9917954 3.0170668 2.8417935 2.8913943 2.8993385 2.8838835 3.0911536 3.1145518 2.9840717 2.9686311 2.6946581 3.0501570 2.9938625 2.8681702 2.7186929 2.9379031 2.8016315 2.7728878 2.8469615 0.8377634 0.7979964 0.8784312 0.8241177 0.7907768 0.9311911 0.8599331 0.8853689 0.8610849 0.9083061 0.9594422 0.9600813 0.9247934 0.9944804 0.9718890 1.0845408 0.8636935 0.9131369 0.8553369 0.8528438 0.7823169 0.8227781 0.7808213 0.8237252 0.8104518 0.9074203 0.8610722 0.9324057 0.8615637 0.9361114 0.7711917 0.9071617 0.7878880 0.8178157 0.9726857 0.9133626 0.9248970 0.9164438 0.9852658 0.8593430 0.9544858 0.8932819 0.7736714 1.0536442 1.0352392 0.9292268 1.0879618 0.9961041 0.8825076 0.9908168 1.0042335 0.9547160 1.0080485 0.8929670 0.9776029 0.9642818 0.8872492 1.0122305 0.8578180 0.9292105 1.0661597 1.0267036 0.9713725 0.9205173 1.0190988 0.6958004 0.7970574 0.3089374 0.0000000 0.2912801 0.8772070 1.0648111 0.8995413 0.9013448 0.9279874 0.8941562 1.0494242 1.1923086 1.0495478 0.9949315 1.0633870 1.0459161 1.1197813 0.9996542 0.9059090 1.0720810 1.2522064 1.2463709 1.5085502 1.3947564 1.4835886 1.2495973 1.2536436 3.1260548 3.0319272 2.9771816 3.0254633 2.3947005 2.3051556 3.0601166 3.2482887 3.1085786 3.0545191 2.2642248 3.1244955 2.9704724 2.9650751 2.9746031 3.0712722 2.7082431 2.9492683 2.7967762 2.8615217 3.3416128 2.9106006 3.1353812 3.2202674 2.9256708 2.7949443 2.7371420 2.8021863 2.8567617 2.8560673 2.8709382 2.7444454 3.1516817 2.9498238 2.8843451 2.9228835 2.9539001 3.0323378 2.9012937 3.0219739 3.1699725 3.1839966 2.8905189 3.2258968 3.1748213 3.0201732 3.0646950 3.2887781 3.0412312 2.6849361 2.8042042 3.0547232 3.1560366 2.7335346 3.0896476 3.2066324 3.0977640 2.8858717 3.0850284 2.9827460 3.2002414 2.9432915 2.8167856 3.5887042 3.5594811 3.3591619 3.4140531 3.6837598 2.6116959 2.8519346 2.8410122 2.5544074 2.8257467 2.9056482 3.4050854 2.7107059 2.4577497 2.3526688 
assembly_BlackSea10|NODE_1188428_length_1146_cov_2.511457_1|protein      2.7560301 2.5548254 2.5705139 2.8937407 2.6515377 2.4183130 2.8295986 2.6471454 2.6900185 2.6217367 2.8905143 2.4778452 2.3722822 2.5887828 2.2561473 2.4617221 2.6801104 2.6353607 2.4068395 2.4017135 2.3673024 2.6352441 2.6620690 2.6409001 2.6066915 2.7331229 2.9269585 2.9088980 2.7911161 2.7095551 3.0299832 2.5795392 2.6280400 2.7780549 2.8364905 2.8412236 3.0104718 2.6531058 3.1614206 2.9106906 2.9903414 3.0596616 2.0258266 2.0913342 1.9330570 2.2110945 2.1946256 2.0317098 2.1846192 2.7658956 2.2191574 2.1141481 2.1794066 2.2178659 2.2735165 2.3411301 2.6069463 2.4711432 2.4701451 2.3997827 2.3212248 2.5788254 2.3812870 2.2368254 2.3817248 2.6457220 2.4918718 2.4421779 2.3653074 1.9312710 1.9748977 2.3237219 2.4512135 3.1180494 2.5781367 2.5197090 2.3194898 2.3020731 2.5462750 2.5377321 2.5165704 2.5055061 2.3594112 2.3103599 2.3526554 2.3380003 1.9787524 2.5307502 2.3234364 2.7681012 2.5940370 2.7365766 2.6381170 2.7463657 2.5337403 2.3853291 2.5962033 2.7792882 2.4697184 2.7482781 2.4717573 2.9066526 2.6598756 2.5673656 2.6014394 2.4512629 2.8029938 2.7078431 2.7068839 2.9872394 2.4406848 2.3003779 2.5716546 2.5801451 2.2992522 2.5261278 2.9047206 2.5189425 2.8078215 2.8280391 2.7560290 2.6251320 2.3128859 2.2500535 2.4123269 2.3324201 2.5729722 2.3670341 2.5528863 2.4491171 2.5737711 2.2961011 2.4883287 2.4422756 2.3645517 2.5008075 2.4826637 2.4056046 2.2843106 2.4252830 2.5166142 2.3768131 2.3867332 2.2593319 2.3881404 2.3860558 2.3006680 2.3241718 2.0835447 2.3644256 2.6448546 1.9323190 2.3823098 1.9950520 2.2995241 2.5083674 2.4813870 2.4240055 2.4915406 2.6637176 2.3228243 2.3097673 2.5218339 2.7373870 2.3718984 2.2549746 2.2691867 2.3443638 2.2240966 2.7650514 2.6906486 2.5072916 2.4979138 2.2101895 2.2998244 2.5079747 2.6606866 2.3972081 2.6043016 2.5117342 2.2026910 2.7954630 2.6026853 2.1454219 2.2155443 2.3923025 2.8650927 2.3757626 2.2441687 2.0480472 2.6745824 2.5759455 2.7117829 2.7305973 2.7175908 2.7315441 2.4388318 2.5931016 2.4469683 2.5058405 2.3854868 2.5151272 2.3175077 2.4142925 2.1054370 2.3340555 2.3843820 2.4655345 2.1405210 2.2743133 2.4937423 2.5238373 2.4078159 2.3435925 2.3019491 2.3065623 2.4436379 2.2534899 2.2478829 2.2484342 2.4235846 2.4381051 2.3147019 2.2871925 2.2096773 2.3368663 2.5904457 2.0703830 1.7925766 1.9888195 1.8674007 2.1351298 1.9675507 2.0364236 2.2866805 2.1480451 2.4523933 2.0615985 2.4824369 2.5290671 2.3099020 2.0429031 2.2483021 2.1423956 2.2892802 2.2394791 2.2561556 2.2484893 2.2668081 2.3646120 2.0600037 2.2693722 2.1675564 2.3645041 2.3573942 2.1718628 2.2701780 2.1681896 2.2975930 2.2145692 2.2451549 2.4549548 2.3600890 2.3588495 2.1110442 2.4029252 2.4272681 2.3145148 2.3478378 2.4231854 2.2890786 2.5697573 2.4921045 2.3417916 2.4767301 2.3566559 2.4068360 2.0670527 2.2533901 2.5244297 2.3491401 2.2103226 2.5046299 2.3131507 2.5023899 2.4472037 2.4773759 2.3198111 2.4061369 2.4125936 2.4366157 2.3533626 2.3916956 2.2938659 2.4586480 2.2511777 2.3921936 2.0544653 2.2871130 2.2424420 2.2514019 2.2280358 1.9796690 2.3602693 2.3651266 2.4492830 2.2313840 2.5134909 2.3453790 2.3540232 2.5626681 2.5457465 2.3927846 2.2772308 2.4445758 2.4246327 2.5719947 2.0329099 2.3359477 2.3065069 2.4388675 2.4326944 1.9498565 2.5045134 2.3333753 2.2002293 2.3282209 2.2446793 2.4353910 2.2822818 2.3510821 2.2120448 2.1270527 2.3072784 2.1207494 2.3902496 2.2235123 2.3320249 1.9649329 2.1544914 2.2259317 2.1952626 2.3783150 2.2861701 2.5226906 2.6559848 2.5458217 2.2718453 2.4547865 2.3315135 2.0099831 2.3614965 2.2098895 2.1039959 2.1483637 2.4196075 1.7325587 2.3112268 2.1195488 1.9234202 2.1755831 2.1137932 2.4746054 2.0257909 2.3908980 2.2297693 2.2733388 2.4197206 2.3726638 2.2474797 2.3670595 2.6064105 2.7148688 2.6998292 2.6554474 2.8604605 2.7585594 2.5533943 2.8405042 2.8438360 2.6309546 2.4012672 2.1299550 2.1942265 2.4196395 2.1507650 2.1908913 2.2053858 2.3500375 2.3735895 2.2818377 2.3026647 2.4093830 2.4361345 2.3352787 2.5177251 2.3746334 2.2734624 2.1706444 2.3270329 2.3915440 2.2806372 2.1163164 2.2015057 2.2563601 2.0998078 2.3095779 2.3091404 2.2831142 2.1655618 2.0451654 2.2411204 2.2061351 2.1559966 2.5082884 2.3000874 2.2740895 2.4325042 2.4831318 2.1980518 2.1757190 2.2972026 2.0664090 2.1765277 2.1339223 2.5340539 2.3428157 2.2905642 2.4513960 2.2504816 2.2275120 2.2250618 2.2335861 1.9234937 2.3927997 2.4401020 2.2451476 2.4018081 2.3007133 2.4355221 1.9726148 2.3409630 1.9979259 1.9786287 2.0699790 2.1057607 2.2207318 2.0287907 2.0845508 2.1041992 2.2413636 2.0723682 2.2335039 2.0251896 2.2880169 2.0374760 1.9422882 1.9340445 1.9369406 2.1614732 2.0109843 1.9994576 1.9376452 1.9208439 1.9459230 2.0447751 1.8095748 1.9464261 2.1834146 2.3187606 1.7689185 1.7726482 2.1460360 1.8794765 1.9585087 2.0225500 1.8781345 1.6196913 1.8475730 2.0065124 2.1286848 2.1302929 2.3758989 2.2931507 2.4066184 2.4896892 2.3561214 2.3258764 2.3423906 2.0685011 2.0677754 2.2523274 2.4505290 2.1170984 2.0894623 2.2314997 2.2534642 2.1594469 2.1709683 2.0765826 2.0089549 1.9785223 2.1771734 2.1331020 2.1032738 2.2068389 2.2523298 2.2115005 2.2024857 2.0557755 2.2385268 2.2751495 2.3718052 2.5296245 2.3808594 2.3396007 2.3720659 2.1876105 2.3553427 2.3000972 2.3238363 2.1911690 2.3429401 2.3166136 1.9086996 2.1670608 2.1190107 2.0686715 1.8839227 1.9865203 2.0951744 1.9582229 2.0178319 2.2244149 2.3070406 2.3224796 2.0900784 2.4788577 2.6099616 2.7472478 2.4437640 2.5080395 2.4447049 2.4582170 2.3244281 2.1901296 2.2235794 2.3925746 2.3841715 2.5258331 2.2327982 2.3662842 2.4574773 2.2612584 2.6162222 2.3789473 2.3899984 2.3609245 2.5879693 2.4951950 2.3025934 2.3761812 1.8750963 2.4630680 2.3641264 1.8681264 2.7696291 2.3881896 2.5427891 2.4032415 2.3972893 2.2626207 2.2565491 2.1800047 2.2741236 2.2136225 2.3942018 2.3885281 2.3283564 2.5278963 2.4009136 2.4211213 2.6669611 2.0582157 2.6480557 2.5444795 2.3619107 2.5124469 2.5382444 2.1899941 2.1043741 2.5510932 2.5428559 2.7411503 2.5285139 2.6637664 2.6350299 2.3959530 2.5183062 2.5963577 2.3933814 2.5073820 2.3373535 2.7255582 2.5275137 2.5781844 2.3067674 2.4010027 2.3433301 2.4392783 2.5036971 2.5269313 2.5914303 2.5444976 2.2376293 2.3775766 2.4941266 2.3556451 2.4774325 2.5298264 2.5917986 2.0215092 2.3485380 2.2945036 2.3785487 1.9661644 2.2707814 1.9403133 2.2386270 2.1144629 2.1324180 2.1386959 2.2447334 2.2380343 2.3574398 2.5346795 2.4303406 2.1781532 2.2555412 2.0942965 2.0965351 2.3639110 2.4398716 2.3416366 2.4444964 2.4869533 2.1638624 2.2413829 2.3412931 2.4668702 2.2581098 2.3077987 2.2323518 2.2793813 2.7712684 2.3534799 2.2670804 2.5675254 2.2820575 2.2559279 2.1190984 2.4348016 2.4971134 2.1283695 1.9550390 2.3296154 2.2715413 1.9329951 2.2956182 2.0780879 2.3667355 2.1324683 2.3650843 2.0805268 2.3647191 2.3582224 2.4422429 2.6965218 2.4581575 2.2942282 2.3211375 2.6734957 2.4988598 2.4136519 2.4420982 2.3986893 2.6387899 2.4666720 2.2956362 2.1614134 2.4300965 2.2111398 2.1778742 2.0243715 2.4590283 2.4526486 2.5239364 2.5568755 2.3060112 2.3592467 2.3356501 2.3873810 2.5826722 2.6167287 2.5066120 2.5222529 2.3103225 2.5418739 2.6513967 2.6737069 2.5270757 2.6171552 2.7492594 2.6802456 2.7356546 2.5956861 2.6433036 2.5210744 2.5896995 2.6307548 2.5138822 2.5855588 2.5332134 2.2820431 3.1826114 2.6339419 2.7730235 2.7049027 2.6510201 2.5449252 2.7839590 2.6934179 2.4404374 2.6656385 2.5616466 2.5831639 2.6764280 2.5606408 2.7163773 2.5367855 2.2719493 2.6216506 2.5334757 2.2528454 1.9231538 2.3953517 2.5925545 2.4768970 2.5620386 2.3093880 2.5661590 2.3327573 2.3378415 2.8095878 2.6105458 2.7200089 2.5094799 2.1800633 2.4408686 2.3830740 2.5105496 2.4770555 2.3566937 2.3090483 2.2760042 1.8720838 2.5491111 2.3552566 2.1650305 2.0027792 2.1412615 2.4976334 1.9509248 2.6093536 2.5955892 2.7918973 2.3689742 2.3641992 2.6475879 2.4666851 2.6287710 2.4124901 2.9463730 2.8249049 2.6109662 2.6080099 2.2493545 2.3205674 2.3611921 2.3910935 2.6089825 2.4384843 2.3359438 2.6407070 2.5387898 2.5040588 2.4695314 2.5827686 2.5369375 2.8213771 2.8762316 2.7911413 2.6289780 2.8314286 3.0132547 2.5640817 2.6676033 3.0608532 2.3483588 2.1533660 2.2305780 2.3707585 2.3720175 2.3876845 2.6233272 2.7017220 2.4593373 2.4888607 2.5599334 2.4557644 2.2777380 2.2569675 2.4202634 2.4964677 2.3766060 2.8150646 3.0137987 2.5157385 2.3420396 2.0857060 2.1041327 2.1780831 2.6287423 2.8033475 3.0385540 2.8386030 2.9372959 2.8612702 2.8807704 3.0312603 2.9418117 2.9742869 2.8236908 2.8698585 2.8002945 2.9386776 2.6617634 2.7866846 2.7648930 2.8278504 3.0390040 2.8411307 2.8923362 2.4849130 2.4470433 2.4898556 2.1387171 2.3195819 2.4221687 2.3248095 2.1726160 2.1684635 2.3603362 2.4166006 2.4194849 2.5861318 2.2957709 2.3272366 2.9098314 2.7838129 2.6488115 2.8002052 2.7612982 2.7029293 2.6202852 2.3991994 2.6138492 2.5143237 2.5095783 2.3867542 2.3354069 2.5342089 2.6225653 2.5440982 2.2866575 2.4761980 2.4112347 2.3486274 2.4519107 2.3604545 2.7628538 2.5522591 2.4312307 2.2052744 2.3426760 2.4516936 2.3506603 2.5174202 2.4184667 2.5059491 2.3783655 2.5987647 2.4649203 2.4576533 2.2805823 2.0549928 2.1895918 2.0776528 2.3222893 2.0892722 2.4747702 2.1619157 2.5016513 2.3583381 2.5181378 2.4839464 2.7034158 2.4055323 2.2727737 2.4560719 2.2523065 2.5092546 2.6042242 2.3245794 2.5300320 2.5718564 2.6435471 2.6924340 2.6992168 2.4696072 2.5128071 2.6903057 2.8338623 2.5417293 2.4669623 2.4242817 2.5321472 2.7887653 2.4853258 2.5004170 2.5509973 2.6569883 2.5311538 2.7081644 2.5499857 2.9979082 2.7350648 2.7636533 2.9255144 2.8519975 2.5429356 2.4139536 2.5554702 2.5351462 2.7656693 2.5526290 2.9546037 2.5934856 2.7806657 2.8298051 2.8518919 2.7596236 2.8620619 2.8068867 2.6417395 2.7044658 2.6995683 2.6775554 2.6889075 2.6117977 2.6352661 2.7035031 2.5343815 2.7295118 2.6234936 2.6888422 2.6268310 2.6915213 2.7195774 2.5982103 2.6451047 2.7148009 2.7822448 2.7604756 2.9214306 2.7718333 2.7616646 2.8037595 2.9044748 2.6619517 2.6595173 2.7630693 2.5681459 2.7392067 2.7443630 2.7983313 2.8766030 3.0140305 2.9729972 2.9398075 2.9004844 2.8834603 2.7697014 2.6786877 2.8485691 2.6769715 2.7321096 2.7837124 2.6650660 2.6709845 2.7792437 2.8336212 2.5154986 2.8680895 2.8756201 2.8254441 3.0347577 2.8522094 2.8408809 2.9748887 2.9920847 2.8237769 2.9810689 2.8117310 2.8106792 2.8710666 2.9255493 2.9845602 2.8406294 2.9230122 2.4904752 2.6927034 2.6993575 2.5966651 2.5356783 2.5521138 2.5808708 2.7783389 2.8344172 2.7755230 2.7663354 2.7814360 2.7777639 2.7354637 2.6222645 2.5879760 2.6410508 2.8153705 2.7680070 2.5333886 2.5557878 2.5786610 2.5554490 2.6223569 2.5201697 2.8687257 2.9174124 2.8593082 2.5962970 2.6031981 2.6299814 2.4156487 2.8440499 2.8059934 2.9009760 2.7147066 2.6249229 2.3170396 2.3577405 2.5450667 2.5501009 2.5162961 2.4657097 2.3796606 2.6145707 2.8213165 2.6866121 2.5940991 2.5167436 2.4207018 2.4703661 2.4673562 2.6097498 2.6293240 2.7963103 2.6988372 2.5759001 2.4809759 2.4188847 2.3701087 2.5129574 2.5757921 2.4173559 2.4005549 2.1879835 2.4740807 2.3154069 2.5933373 2.6767934 2.5511571 2.4492704 2.5376989 2.6220953 2.6122310 2.4772606 2.4052609 2.4333583 2.4348747 2.4427395 2.6914909 2.4867469 2.6916768 2.5558067 2.4010488 2.5683672 2.5765249 2.4864860 2.5170612 2.4810934 2.4055587 2.4642792 2.3490143 2.5757862 2.5963997 2.3918701 2.6589942 2.4260066 2.4690190 2.4176032 2.6349720 2.6113946 2.3943774 2.6286677 2.6942563 2.5745488 2.4776139 2.3295615 2.4018844 2.6221381 2.5915721 2.3791881 2.5018402 2.2489206 2.1839130 2.4709289 2.3381283 2.4198773 2.4542430 2.4337252 2.4368641 2.4733953 2.3722985 2.3911825 2.5270721 2.4611165 2.4426973 2.5360074 2.5263107 2.4187984 2.4254542 2.4854258 2.3647775 2.5040010 2.2852837 2.4530739 2.4208499 2.6470405 2.6513786 2.5704622 2.6018010 2.5868917 2.5037954 2.5021718 2.4544614 2.6031512 2.6085175 2.3584239 2.7692207 2.5050694 2.5869015 2.4222890 2.6597243 2.4855611 2.6326537 2.4578200 2.4649351 2.4376328 2.8659136 3.0706087 2.8577137 2.7682219 3.0077124 2.8535166 2.7524258 2.6757093 2.9099834 2.3088077 2.7254249 2.6354674 2.9453215 2.5909808 2.4969642 2.3504896 2.5661947 2.7895979 2.3507664 2.7169505 2.5090968 2.4978631 2.5534637 2.4612264 2.7265927 2.5560002 2.7160787 2.6671714 2.6808781 2.5919016 2.8180452 2.4128018 2.7634730 2.6438719 2.8592943 2.5610567 2.5086184 2.6703714 2.5158269 2.4429633 2.6686795 2.6083544 2.6080953 2.6369277 2.4414929 2.7969206 2.6753915 2.5287249 2.7072333 2.5551036 2.7346585 2.6157401 2.6737892 2.6752564 2.4787510 2.5531774 2.8479229 2.8300165 2.6984230 2.8584092 2.5398410 2.6444290 2.4105866 2.3216689 2.5003147 2.3771912 2.1511138 2.5310389 2.6338623 2.4045073 2.5860004 2.5971747 2.6207478 2.5842859 2.4403191 2.6995790 2.5086359 2.4918475 2.7582091 3.1051151 2.8156286 2.8079710 2.7049595 2.9964153 2.4999491 2.5225373 2.4624948 2.9873440 2.9721369 2.6375477 2.6476107 2.8418523 2.8919526 2.6850324 2.6618097 2.6611438 2.6387919 2.5121535 2.5754650 2.7475146 2.5538912 2.3015233 2.6594218 2.7369530 2.7999083 2.6818372 2.5443827 2.5108856 2.3481629 2.8362880 2.8292538 2.5036921 2.8166938 2.8122706 2.9967471 2.5567954 2.5572511 2.6352988 2.5932932 2.6772674 2.8435454 3.1111779 2.6486069 2.6093665 2.6197745 2.5598311 2.9747388 2.6951345 2.8125194 2.6031190 2.5650075 2.4069610 2.3708227 2.2385234 1.9955886 2.5491332 2.5437994 2.5645158 2.6748799 2.8626355 2.6605888 2.5773956 2.9354575 2.5428031 2.7783595 2.4558352 2.5474768 2.5028320 2.7604354 2.8153690 2.5271623 2.6616286 2.4127431 2.3808573 2.5628615 2.7056101 2.5918459 2.6121159 2.5467615 2.6928176 2.1668772 2.5776011 2.6049460 2.6974213 2.8094587 2.6771622 2.5925612 2.5944127 2.9198957 2.5661451 2.4644514 2.4001894 2.5204684 2.4226731 2.5641920 2.7388477 2.5535945 2.3750877 2.3980228 2.4002296 2.5073861 2.4550619 2.3491007 2.4978767 2.4309734 2.5362206 2.7708523 2.5545763 2.5552201 2.6090035 2.6486509 2.7208203 2.5189219 2.7639231 2.6919125 2.6146594 2.4973670 2.4780530 2.6993359 2.7752598 2.5104728 2.5756193 2.5418555 2.5450605 2.7476983 2.5276047 2.4502906 2.5908135 2.3285322 2.5447345 2.3741977 2.4318977 2.3935774 2.8596201 2.5773870 2.9695111 2.5708525 2.7055257 2.6314612 2.7485639 2.7693440 2.7087038 2.6792779 2.6982115 2.8408253 2.8439720 2.7831904 2.1507393 2.6036628 2.6135205 2.4865062 2.5446407 2.5935417 2.7051516 2.7511607 2.3676022 2.7401989 2.8072951 2.9093211 2.7324510 2.4882297 2.7896760 2.7480422 2.6879673 2.6754329 2.4513859 2.4554885 2.7278861 2.6155703 2.8744951 2.6619463 2.7967913 2.9098271 2.7270651 2.6184693 2.7934984 3.1617425 2.6644765 2.6351473 2.5326322 2.5489523 2.5132886 2.6993875 2.8218260 2.6583805 2.7169691 2.6631037 2.7673069 2.9346502 2.6937714 2.7585304 2.6452415 2.5445220 2.7223005 2.7585156 2.5939203 2.7066936 2.7029329 2.5822277 2.4867276 2.5788974 2.5529145 2.5321522 2.5655372 2.6674150 2.5710626 2.6232779 2.6652655 2.6334581 2.6689833 2.6457916 2.8416108 2.8804137 2.6308391 2.7890816 3.1099053 2.8118496 2.8843448 2.8672449 2.7279259 2.7561048 2.8145969 2.8786840 2.7395442 3.1484750 2.5471175 2.5109652 2.6017760 2.5907949 2.6461805 2.6844265 2.5587057 2.7640948 2.4626468 2.4938782 2.4232413 2.6268704 2.4542795 2.7341348 2.8432832 2.6924334 2.6449448 2.8261771 2.7016846 2.8436592 2.4486721 2.8531686 2.7055389 2.6768110 2.5976265 2.6292672 2.5680919 2.4891757 2.3964415 2.9179223 2.7894827 2.6372214 2.9700860 2.7827498 2.8220040 2.5959279 2.7838168 2.6817280 2.1089858 2.5004547 2.5657438 2.3987180 2.5265217 2.4818241 2.4560468 2.8984233 2.6117843 2.6804350 2.8650963 3.0507977 3.0382402 3.0190267 3.1507530 3.0130534 3.1110782 3.0467468 3.0111132 3.1406117 3.0197212 3.2247657 3.1114460 3.1880214 3.0042005 2.9541147 2.9642050 3.1128554 3.0491551 2.9917863 2.9205550 2.7897418 3.0690535 3.0489471 3.0948631 2.8928016 3.0337080 2.8176407 2.8557850 2.8393569 2.7842373 2.8772316 2.8723727 2.8932771 2.6227072 2.5912006 2.7857925 3.1290722 3.0960168 2.9990161 2.7019442 3.1561333 2.4173733 2.7195788 2.8906639 2.8722395 2.7218934 2.5086409 2.5197597 2.4918739 2.6436814 2.6009771 2.6175636 2.6679023 2.7581683 2.8600211 2.6880952 2.8184775 2.7376958 2.7993727 2.5656329 2.6522715 2.8854508 2.9519369 2.8778741 2.6401724 2.6419370 2.7848962 2.8525810 2.7431781 2.9698455 2.8398354 2.8746801 2.7924290 2.7602036 2.8643894 3.3649431 3.1615484 2.9907080 2.4602781 2.1870063 2.5508979 2.5174030 2.5434567 2.5343514 2.4818769 2.3378583 2.3970575 2.4439910 2.3032465 2.2784945 2.4484357 2.1473871 2.4177432 2.1708823 1.9746133 2.2867265 2.0489822 2.3310802 2.3266105 2.3069833 2.1541770 2.4742240 2.6702114 2.5123755 2.5707745 2.2929786 2.4588543 2.2722287 2.4231449 2.5359701 2.3548192 2.6280897 2.5881921 2.6080316 2.8626703 2.6380088 2.6386651 2.3685884 2.4898758 2.2635975 2.3896556 2.4221745 2.0349620 2.0193575 2.2542011 2.2436746 2.2856562 2.2855036 2.2251306 2.1207308 2.0829845 2.0719050 2.1812472 2.0329303 2.0053615 1.7769997 2.2969760 1.8477681 2.1084222 2.2068962 2.2054520 2.2080869 1.8885536 2.1081445 2.3139199 2.0268568 2.1404788 2.1953927 2.0344448 2.0796333 2.0491836 2.1357585 2.1566998 2.1054356 2.0016671 2.2089647 2.2083949 2.1492915 1.9271384 2.2176975 1.9493780 2.1004478 1.9733153 2.1012747 2.1105044 2.0997451 2.1414714 2.2585270 1.8560736 2.1935803 2.2381139 2.2744748 2.0405746 2.1162297 2.0880420 2.3003369 2.1049546 1.6729276 2.0647655 2.0544940 2.1675553 1.9261142 2.2112043 2.2298453 1.7213481 2.1308829 2.0796207 2.0648683 1.8682345 1.9876059 1.9768114 1.8870144 2.0125073 1.9026342 2.1304210 1.6677739 1.8801050 1.8089936 1.8859506 1.7868509 2.3266659 2.1695577 2.3525546 2.2606741 2.2419321 2.3226931 2.2413546 2.1425511 2.3372385 2.2082868 2.2652493 2.1927198 2.1189424 2.1211018 2.2131226 2.1888932 2.1279402 2.2701965 2.4018914 2.3209970 2.2797369 2.1941387 2.3985200 2.3458076 2.3901510 2.3554933 2.2863332 2.3643097 2.3313573 2.2557404 2.1849278 2.1703619 2.0549455 2.1976350 2.1774864 2.0574949 1.9570390 2.0036174 1.9603145 2.0707005 2.0844837 2.0491455 2.0383196 2.2254642 2.1615550 2.2124809 2.4138551 2.3288387 2.3880557 2.3787306 2.4038792 2.5259235 2.4780148 2.2398436 2.3656780 2.4100751 2.4060193 2.4647523 2.3525723 2.4994501 2.1951698 2.3691867 2.3155508 2.4954197 2.3664918 2.5132240 2.3255524 2.4458375 2.0850827 2.0742101 2.0765631 2.0302498 1.9072505 2.2160954 2.1568106 2.1377546 2.2495679 1.9615786 1.9128803 2.0785650 2.0541223 2.2175090 2.3403462 2.1451693 2.2648179 2.1503282 2.1735817 2.0445558 2.2290777 2.0826054 2.1161550 2.0386768 2.2702906 2.0766355 1.9918245 2.2750320 2.1751481 2.1363974 1.9042920 2.2885662 2.1779642 2.1597327 2.1443866 2.2884393 2.0693830 2.1499161 2.3723536 2.1251614 2.2802596 2.0037092 1.7639292 2.0386713 2.0035210 2.0807582 2.0484832 1.7365145 2.1005181 2.2018197 2.2297472 1.8215033 1.8883022 1.8860243 1.8597737 1.9194275 2.1174482 1.9886240 1.9476655 2.0647855 1.8155713 2.0747350 2.0079045 2.0463491 2.3001572 2.1750215 2.1538361 1.7160740 2.0859548 2.3205060 2.2341315 2.1807927 2.1095016 2.1766734 2.0330356 2.0483791 2.0778066 1.9747822 2.1273817 2.1629817 2.0730547 1.7507277 2.0183097 2.1812360 2.2627720 2.0346448 2.3593690 2.5033161 1.9234189 1.7527579 2.0052456 2.2061127 1.9241408 1.9472942 1.9186228 1.9906798 2.0775259 1.9410427 2.0172327 1.9705338 1.6967878 2.0267946 2.0242322 1.8766246 2.0532708 2.1069283 2.1143590 2.1703654 1.9374960 2.0245227 1.9782413 1.9203663 1.9888418 1.6920911 2.1641025 2.1639446 2.2753467 2.2877327 1.9721120 2.2763167 2.3309982 2.1840632 2.2025237 2.1603089 2.1468477 2.1132192 2.2145179 2.3626056 2.3164320 2.1622493 1.7687074 2.0808322 1.9676028 2.1568706 2.2427757 2.2390167 2.2177521 2.1737766 2.1739661 2.1410448 2.1362489 2.0784130 2.0812955 2.1018613 2.1276407 2.0114594 2.2421542 2.1847137 2.3561944 2.3216995 1.8728305 2.0463656 2.1449769 2.3662018 2.0841432 2.0003317 1.9860733 1.7053250 2.4605489 2.2818424 2.2674668 2.0497386 2.1676674 2.1784839 2.5693265 2.4521532 2.2401622 1.9762044 2.3433385 2.2891440 2.3099214 2.3526155 2.5656708 2.2253899 2.4614636 2.2349164 2.3364769 2.1295126 2.1251657 1.8022078 2.1364431 2.7472038 2.2229130 2.1719364 2.1096853 2.2131700 2.1925894 2.1276845 2.0088318 2.1787831 2.3693853 2.4617665 2.4752702 1.9253684 2.5785541 2.6103251 2.5408996 1.9552554 2.2613806 2.2986940 2.0736828 2.1501969 2.1477041 2.2821627 2.2103973 2.0135816 2.3317700 2.1908573 2.1232783 2.2666496 2.1053309 2.0972144 2.2287077 2.2912444 2.4109696 2.4261788 2.8115052 2.5339580 2.5701321 2.6960183 2.6640508 2.4864239 2.0419853 2.2015262 2.2943494 2.2974918 2.0227707 2.5369332 2.3711677 2.2948741 2.0758963 2.0748486 1.9936783 2.4637701 2.2722332 2.4651317 2.2351296 2.2324982 2.3077437 2.2913737 2.2549038 2.2952706 2.2256844 2.7089746 2.5191015 2.8118572 2.8315222 2.7035409 2.5419499 2.0252226 2.7097284 2.7369881 2.7184563 2.7437440 2.3203589 2.4450250 2.5271081 1.9013975 2.3867574 2.4532878 2.1919981 2.3244828 2.2255000 2.5737957 2.5820425 2.5370333 2.5108246 2.2734174 2.1374298 2.5121596 2.4224588 2.5279443 2.5227039 2.4365519 2.5786237 2.7706216 2.2367792 2.3658691 1.9861570 1.9660174 1.7955444 1.9914917 1.6696000 1.9601128 1.8817398 1.9873157 2.0979198 2.3850359 1.8806180 1.8498676 1.8513862 1.8406420 1.9866117 1.6407456 1.8788733 1.8681971 1.9502612 1.9384328 2.0221599 2.1406048 2.1255837 1.8759046 1.8517240 1.8551545 1.7916929 1.6131610 1.9508690 1.7841245 1.9001830 1.8720504 1.7254981 1.7271917 1.5301568 1.8780937 1.7480364 1.7503538 1.9441555 1.7670309 1.9227096 2.0616533 2.0210317 1.7920288 2.1387496 1.9358360 2.2767728 2.1204420 2.0171672 2.0267385 2.5285805 2.7331698 2.4881782 2.5183440 2.4899480 2.7561429 2.4624421 2.5200706 2.9088387 2.5552184 2.5204968 2.5931098 2.4345475 2.4529528 2.6601440 2.5130356 2.1485789 2.1523091 2.0059547 2.1219968 2.1045416 2.3154844 2.3120312 2.2481210 2.4168633 2.2867693 2.4091517 2.2919414 2.3544561 2.2811246 2.3760369 2.1550129 2.2045512 2.2566211 2.0473307 2.2721634 2.2166425 2.2737956 2.3427084 2.3570375 2.3904864 2.4221832 2.4795116 2.3296709 2.6629341 2.3075960 2.3995018 2.3700370 2.3642498 2.1130051 2.2421929 2.3467018 2.4231955 2.2998388 2.2982845 2.2473266 2.1886568 2.3051134 2.3174679 2.3560923 2.1614090 2.3267035 2.2106263 2.2321234 2.4302454 2.3644505 2.3937061 2.4539015 2.1660707 2.1013656 2.3887634 2.3000988 2.1036262 2.1377204 2.1801680 2.1590166 1.9965379 2.0874337 1.9564436 2.1560954 2.6897106 2.5370867 2.7622079 2.7191652 2.8855538 2.7233889 2.8080274 2.5406997 2.8165556 2.8730346 2.3988132 2.6351391 2.6534243 2.4908276 2.2532104 2.3396478 2.2706402 3.0754905 2.9905621 2.8685260 2.9826148 2.6528442 2.6214556 2.5928460 2.6569209 2.7432399 2.2841955 2.7763917 2.8662028 2.8276271 2.4353238 2.7572174 2.9216853 2.7285816 2.2552052 2.8173907 2.5409121 2.7540295 2.8939686 2.5045775 2.5663080 2.3528364 2.4992432 2.3751379 2.4885849 2.4128823 2.4181451 2.6079236 2.4174472 2.8454531 3.0245020 3.1079058 2.9119341 2.6120862 2.8294893 2.7696275 2.2963649 2.7723697 2.7944450 2.9202574 2.6301318 2.8410174 2.8913960 2.8368796 2.7970175 3.0988678 2.9607237 2.9462148 2.9509559 3.0375765 3.1201640 2.8456686 2.9798302 3.0050092 3.1413541 2.9764813 2.9987216 3.2046717 3.0886218 2.9745572 3.2958826 3.2540854 3.1487323 3.2148185 2.8268711 2.5618030 3.0050332 2.8171716 2.7631644 3.0325566 2.8288744 2.9194446 2.7168297 2.6711954 2.7441763 2.1992335 2.1755060 2.7887806 2.9053358 3.3909084 3.0533524 3.1217614 2.9102711 3.0007114 2.4542347 2.6411480 2.8376843 2.6730094 2.7468423 2.7122181 2.4113680 2.5687269 2.4129981 2.4596685 2.5754084 2.6216133 2.4975710 2.7729780 2.6454173 3.0924260 2.9117572 2.5672818 2.5359005 2.4800205 2.5072165 2.1901403 2.3870528 2.4689261 2.6857606 2.7357636 2.5082123 2.7016797 2.6320932 2.8169581 2.7584371 2.8971173 3.2770033 2.9987955 2.8328623 2.9576826 2.3081618 2.5898685 2.5801070 2.5423776 2.4248968 2.5214311 2.4000241 2.5810170 2.1000620 2.8590262 2.5751076 2.4666936 2.4615490 3.0811617 2.9401210 2.7941091 2.7697398 2.7149225 2.7059209 2.8775411 2.8593806 3.0046508 2.7900708 2.7551839 2.9726178 2.7602681 2.7672825 2.9607180 2.8300390 2.8064402 2.9063285 2.9036938 2.8201762 2.8750013 2.8704485 2.8098728 2.5682616 2.6696718 2.7516599 2.7935970 2.8245968 2.9602073 2.8909881 2.8418547 2.7955845 2.8572005 2.6360121 2.8531004 2.8383149 2.6351063 2.9256134 2.6495272 2.6593950 2.6697973 2.8091358 2.9283839 2.7634345 2.6903654 2.6864920 2.6064407 2.4911399 2.6657382 2.6911905 2.6714023 2.6778672 2.6505899 2.7830626 2.9128033 2.8047854 2.8345550 2.8903799 3.1259509 2.9805674 2.9368754 2.6215357 3.3653777 2.8887061 2.7711468 2.7828638 2.7945879 2.8245777 2.9437728 2.7710374 2.8790163 2.9168793 2.7405207 2.7114476 2.6926709 2.9838446 2.1462341 2.9152636 2.7935855 2.8779985 2.9622866 2.9979112 2.7592618 3.0598591 2.8356226 2.8894765 3.0026751 2.7635961 2.7150943 2.9293540 2.7856601 2.8161357 3.0067668 2.7413837 2.8572320 3.1546560 3.1621896 2.8889704 2.4337412 3.0682330 2.9836614 2.9962166 2.9474970 2.8565598 2.6675786 3.0283108 2.4997896 2.7330898 2.5666982 2.5615743 2.5897296 2.6149010 2.8306961 2.8315111 2.7747041 2.6318590 2.4070503 2.6859407 2.6309594 2.4853248 2.5992100 2.6138056 2.6820886 2.5339700 2.5058496 0.7926190 0.7691533 0.7515455 0.7295620 0.7699667 0.7841629 0.8185630 0.7925384 0.8159002 0.8796688 0.9064185 0.9367560 0.8475653 0.9195551 0.9281408 0.9966812 0.8290659 0.8610629 0.8359185 0.8090510 0.7918576 0.7568067 0.7959439 0.7860345 0.8803279 0.8253501 0.8557043 0.8401585 0.7260514 0.7707221 0.6927582 0.7746169 0.6790865 0.7345144 0.8580948 0.7716041 0.8509887 0.8414705 0.8948935 0.8540277 0.8681707 0.8519256 0.7558124 0.9191819 0.9973191 0.9124563 0.9356360 0.9398455 0.8749604 0.9181702 0.8383886 0.8643220 0.8880413 0.8206414 0.8562486 0.9428810 0.8851657 0.9241765 0.9220906 0.8493508 0.9937843 1.0037341 0.8447793 0.8821618 0.9848908 0.6824448 0.6963278 0.2789805 0.2912801 0.0000000 0.7618257 1.0745037 0.8150938 0.8097349 0.8483287 0.8440701 0.9402239 1.0199772 0.8848115 0.8269001 1.0270082 0.8518125 0.9992177 0.9196345 0.9017861 1.0397849 1.0760021 1.0910902 1.4353119 1.3524916 1.3294603 1.1683925 1.1117036 2.8199374 2.9936324 2.8614681 2.8561317 2.3152281 2.2848922 2.8703779 2.8073755 2.7018271 2.8207130 2.2831580 2.9456675 2.7503645 2.8173719 2.7596101 2.7398489 2.6068609 2.7824131 2.6253640 2.6343943 2.9456591 2.6324641 2.7962283 2.9340695 2.6970706 2.6316242 2.4751138 2.5046282 2.4170038 2.4793553 2.4916245 2.5460426 2.7237287 2.8075881 2.6748970 2.8006574 2.6894380 2.8396831 2.6714610 2.7192778 2.9320623 2.7948148 2.7759367 3.0302043 3.0094649 2.9099799 2.6386328 2.9784238 3.0555979 2.5467248 2.4524955 2.8677031 2.8924538 2.6138739 3.0125844 3.0146849 2.9313649 2.6790571 3.1444319 2.8952380 2.9285766 2.5662572 2.5421956 3.2124063 3.2496871 3.1067630 3.1705043 3.7014276 2.3783086 2.5846684 2.5737316 2.4432589 2.6986342 2.6723954 3.0935750 2.4168877 2.2191913 2.0608689 
assembly_BlackSea6|NODE_454620_length_1664_cov_2.783095_2|protein        2.6831832 2.5559172 2.3480300 2.7194096 2.4386552 2.4107117 2.4334040 2.5528386 2.5570624 2.6902131 2.5933234 2.1337976 2.4698423 2.5050181 2.4527725 2.0998610 2.4817483 2.3967242 2.8121094 2.4066256 2.3477072 2.3734748 2.3928830 2.4708613 2.5778557 2.5487516 2.8267614 3.1739386 2.4166355 2.7246465 2.9993066 2.7393737 2.4379179 2.9481207 2.9330900 2.8793632 2.8818241 2.6682714 2.9667346 2.9467416 2.7400813 2.8627352 2.0282928 2.2226824 2.2505284 2.2123347 2.4819211 2.2503130 2.4628605 2.6543889 2.2902777 2.2283350 2.3259692 2.2772709 2.3902884 2.5340252 2.7745499 2.6053595 2.6916373 2.4031958 2.7802973 2.5455554 2.3113728 2.2512985 2.3504399 2.2603846 2.3782232 2.3532711 2.2086799 2.2356100 2.0959257 2.5051684 2.4396630 2.8163588 2.3886462 2.6142155 2.3858615 2.3569558 2.3042776 2.3304824 2.5020744 2.3515296 2.3448752 2.2618158 2.2713911 2.4983534 1.9411829 2.7351137 2.2885649 2.6302488 2.3966400 2.6912664 2.7108647 2.5653001 2.5302582 2.4421060 2.3039273 2.6750009 2.5461133 2.5646105 2.5597157 2.7318800 2.4328421 2.4150947 2.5100369 2.6622984 2.8476364 2.4002166 2.4260629 2.8733850 2.2309571 2.1232922 2.2401802 2.3252797 2.4017703 2.5888303 2.6111775 2.5152030 2.8267045 2.7657608 2.8638427 2.3493132 2.1676286 2.3159181 2.1971911 2.2109648 2.3120867 2.1875786 2.2572313 2.3222860 2.2754572 2.2028406 2.4792571 2.4865635 2.2376375 2.2846517 2.2419953 2.2920727 2.3011548 2.2707370 2.2192534 2.2628632 2.3407204 2.3081966 2.2894024 2.2622621 1.9869583 2.4617388 2.2118754 2.1839184 2.4412243 2.1346300 2.1664820 2.1385279 2.0799998 2.3166859 2.3943925 2.3058668 2.2213918 2.3324221 2.0758565 2.2767045 2.2324895 2.3343530 2.1735623 2.2803924 2.0884397 2.0048706 2.1047915 2.3571964 2.6105452 2.4091081 2.2640212 2.1519089 2.1503366 2.3355940 2.3148876 2.2745091 2.4785916 2.1404136 2.2979310 2.6207344 2.3775766 2.0493840 2.0436170 2.3014500 2.6264421 2.2475832 2.2864712 2.3325998 2.8706624 2.9394299 3.0764565 3.1975453 3.2373197 2.9154317 2.6199974 2.8777721 2.6832054 2.9598851 2.5561395 2.5334990 2.2650142 2.3622232 2.3312243 2.5225491 2.5096983 2.5044913 2.5665444 2.4161047 2.3994349 2.4861487 2.3746186 2.4020633 2.2853045 2.3105090 2.3073876 2.1988575 2.4661358 2.5856571 2.7589612 2.5877090 2.5094801 2.2974174 2.5472787 2.4241711 2.6914880 2.1709393 2.1177518 2.0211704 1.8278363 2.2740339 2.1759610 2.1006031 2.2529411 2.1717716 2.3932094 2.2512886 2.4691741 2.6809215 2.3720713 2.1629333 2.3393111 2.2493661 2.4787398 2.3853222 2.4609776 2.5381473 2.4556174 2.5523458 2.2435642 2.3051295 2.3919898 2.4353374 2.3372313 2.2811188 2.4555481 2.2643623 2.2734986 2.2650095 2.2570620 2.4833465 2.3549159 2.4171466 2.1715455 2.5675885 2.4398972 2.3904730 2.4405016 2.4532671 2.5406871 2.5586852 2.6110019 2.5802455 2.5556204 2.7303682 2.5720874 2.2893779 2.4307654 2.3446458 2.4550517 2.2723495 2.4360467 2.5399655 2.5388835 2.4451390 2.5808575 2.4017826 2.3414091 2.4358173 2.4265114 2.5293619 2.5195220 2.3592256 2.5605740 2.4540323 2.4942055 2.5184195 2.4150368 2.1073350 2.4550572 2.4514291 2.1208849 2.4156404 2.5932554 2.5457398 2.1447353 2.3849079 2.6263414 2.5127291 2.7525834 2.6040334 2.3380396 2.4170680 2.4329004 2.3689214 2.5760091 2.4595770 2.3674764 2.5047004 2.4282227 2.5622473 2.0617099 2.8444041 2.5563006 2.2557472 2.2211264 2.0241317 2.2659084 2.0456957 2.1027647 2.0120406 1.9474320 2.2857643 2.1649075 2.3045099 2.1993195 2.2568452 2.1540320 2.2867075 1.9712800 1.9231029 2.3691795 2.1220518 2.3588701 2.3173399 2.3126061 2.3367326 2.3950076 2.3553492 2.1496106 2.4409595 2.2252025 2.3424551 2.2649579 2.3332519 1.7321095 2.3501368 2.2046418 2.3374442 2.1212133 2.0533721 2.3346893 2.5406603 2.4656519 2.2668632 2.5297717 2.5641960 2.3816663 2.4289085 2.6100432 2.6446190 2.6406163 2.4567311 2.4713205 2.4931557 2.4258992 2.4537844 2.8251938 2.7510141 2.7186681 2.1614638 2.1104726 2.1496113 2.3355730 2.0048399 2.1300025 2.2053471 2.3472708 2.4209989 2.2203949 2.1859392 2.1665644 2.4496954 2.4115572 2.5360197 2.4390313 2.4694278 2.2966577 2.2756149 2.4818477 2.3559069 2.2328804 2.3587999 2.5242557 1.8892417 2.4219212 2.3902920 2.2909444 2.3639622 2.3554824 2.4068436 2.4032343 2.1134748 2.4526042 2.4472286 2.3338294 2.6020196 2.6579045 2.3920233 2.3925481 2.5764675 2.3289982 2.3650588 2.2949158 2.3784177 2.3520425 2.3948176 2.4503451 2.2638558 2.3377145 2.1312516 2.3126000 2.1500416 2.4712840 2.5341513 2.2986773 2.3952054 2.4702073 2.2440897 1.8009184 2.2271938 1.9727572 2.1304894 2.0588813 2.0634984 2.2456225 2.2233132 2.1671466 2.2889784 2.3318441 2.1287742 2.0348683 1.8681798 2.0287161 1.9711382 1.9120050 2.0217816 1.9231983 1.9972645 1.9702046 2.1366174 1.9271676 2.1159300 2.0637817 2.0950185 2.1249266 1.9966809 2.0212938 2.4482424 1.8209999 1.8923187 1.8071315 1.8492169 1.7870481 1.9695772 2.1213359 2.0203618 1.9420775 1.9126315 1.8224622 1.8977142 2.3609943 2.3057125 2.3734847 2.3707257 2.2962162 2.3134014 2.3057174 2.2670657 2.1692383 2.1924946 2.6233513 2.2249907 2.1259733 2.3126686 2.2545143 2.3546222 2.3018462 2.3580607 2.1199411 2.1257777 2.3942899 2.3242588 2.3440204 2.2077484 2.3253684 2.1322710 2.2379107 2.1528543 2.0902412 2.5811527 2.4079812 2.3140006 2.3288166 2.1529556 2.1330866 1.9125571 2.4864571 2.2343541 2.2357788 2.3202766 2.1847539 2.1522422 2.0297536 2.2284578 1.9687056 1.8884417 1.8811185 2.0019925 2.0714742 1.8988804 2.1862113 2.1883748 2.2521373 2.4550423 1.9526663 2.6087847 2.6431303 2.3279021 2.3163650 2.2103813 2.2339328 2.2519157 2.1827690 2.0168646 2.1747605 2.3462357 2.2986856 2.7475593 2.4257947 2.7010177 2.6038032 2.2634809 2.6428565 2.2186098 2.0838481 2.3710049 2.2093726 2.3844092 2.1536075 2.1317048 1.8310982 2.2772312 2.1644178 1.8330236 2.5198928 2.2390934 2.4572778 2.3707985 2.4391783 2.2976940 2.2385594 2.3382134 2.2148630 2.3434819 2.1973136 2.2725839 2.6062325 2.4989050 2.5512562 2.4996525 2.6516358 2.0717688 2.7750664 2.7645349 2.6146257 2.7375057 2.3310053 2.1891956 2.1817190 2.5560996 2.3879960 2.5056432 2.1154282 2.4402214 2.4122630 2.4949328 2.3196020 2.5065716 2.5306218 2.4115842 2.3912928 2.2601583 2.3216324 2.6284675 2.1910666 2.2725640 2.3618352 2.4284605 2.3325968 2.4310552 2.5224818 2.4091930 2.3032055 2.2542803 2.5478443 2.5047887 2.4810264 2.4156308 2.4155259 2.0533627 2.2998807 2.3721394 2.3366623 1.8742767 2.3396605 2.0449455 2.0560746 2.1027557 2.1206160 2.0434285 2.2239106 2.1822923 2.1668796 2.4185516 2.3331554 2.3624788 2.3300754 2.2900556 2.2234748 2.2677831 2.2910127 2.0576742 2.3953332 2.4001842 2.0339507 1.9974813 2.1689183 2.1899649 2.0919242 2.0958086 2.3097070 2.2208752 2.5746340 2.2688196 2.1040814 2.5016384 2.1915536 2.3236979 2.3467230 2.4691579 2.3299024 2.3039101 2.1826477 2.1688067 2.3377180 2.0459662 2.3129659 2.3217279 2.4162695 2.2623950 2.0930876 2.0365191 2.4644629 2.4638925 2.4795764 2.5352024 2.6863665 2.4703916 2.1567545 2.6644277 2.8846451 2.3940447 2.1961516 2.2186094 2.3422169 2.3362061 2.0369964 2.1492696 2.1398135 2.1563410 2.1387039 2.0982822 2.5884345 2.2756210 2.5224711 2.5397059 2.4306736 1.9723938 2.1884480 2.3034787 2.3057589 2.4670068 2.3141025 2.4100090 2.2457990 2.3853220 2.4915920 2.3059327 2.5452137 2.3004276 2.4815952 2.3941307 2.3616951 2.2848240 2.3673691 2.1867433 2.2132423 2.2123290 2.1947658 2.3013842 2.2161724 2.4049091 3.0236163 2.3939683 2.4907633 2.6398247 2.4880955 2.2360256 2.7423939 2.7507180 2.6103248 2.6830612 2.4876162 2.7026967 2.7129662 2.6137821 2.9419109 2.6108094 2.5892923 2.5312593 2.5333916 2.3842363 2.0033819 2.6342185 2.5706181 2.4962398 2.6568863 2.2499907 2.5567627 2.3194946 2.4576548 2.7393196 2.7819254 2.9554933 2.4941340 2.6037080 2.2719985 2.4265634 2.7552384 2.7380005 2.5073889 2.1487233 2.1344326 1.7250771 2.7363589 2.5687972 2.2893510 2.1703521 2.2607186 2.6165548 2.3140516 2.5303441 2.7124987 2.4100452 2.5713947 2.5307799 2.5456326 2.5689389 2.7725012 2.5573548 3.0498276 2.7161145 2.9585956 2.6535343 2.4180969 2.4629341 2.5571385 2.3576007 2.3802142 2.5210101 2.4098361 2.9309111 2.9288668 2.4798094 2.4216504 2.5969804 2.6914801 2.6719770 2.6501701 2.8718346 2.6380320 2.8358178 2.8809838 2.5402992 2.6200686 3.1781902 2.4941532 2.4225196 2.3250227 2.3716407 2.4589634 2.2135276 2.3064352 2.5788112 2.4170561 2.4784883 2.4570320 2.4281870 2.4935314 2.4720746 2.4719481 2.7516850 2.3578036 3.1696297 2.9797812 2.4180630 2.4737540 2.2848481 2.3575801 2.2698293 2.8036844 3.1871492 3.2470041 3.1815987 3.0907080 3.0574302 3.1128643 3.0983182 3.2160738 3.1718507 3.0838529 3.1581329 3.1053710 3.2892167 3.0853317 2.9463694 3.0136872 2.9092893 3.0863082 2.9179938 2.8721935 2.6118386 2.6789855 2.6493683 2.4044409 2.5877503 2.4942432 2.6392255 2.3850195 2.4135667 2.6375678 2.4874348 2.4129483 2.4973256 2.5310449 2.5763649 2.9628954 3.1727799 3.0600561 2.6832605 2.5341911 2.7545045 2.7910815 2.8954600 2.9807563 2.8148988 2.6907190 2.6272884 2.6620792 2.3874443 2.7771150 2.5644708 2.5881677 2.4591988 2.7025542 2.2852256 2.5000116 2.4776976 2.6077619 2.6115355 2.4347750 2.2986622 2.4034058 2.3957353 2.5143265 2.5178282 2.3252808 2.4252198 2.4085648 2.4974366 2.2667289 2.5075077 2.3246392 2.0867771 2.3731762 2.0763038 2.2463577 2.2478835 2.5779609 2.1703357 2.2844650 2.2387995 2.5706069 2.3238890 2.2886579 2.1235191 2.3290353 2.8311758 2.3142402 2.7042247 2.4588510 2.3908925 2.5172430 2.5745784 2.6114941 2.6638587 2.7749297 2.4693315 2.5044499 2.7890157 3.2588482 2.8283315 2.8249941 2.7929915 2.4951165 2.8309941 2.5682456 2.6077668 2.7717720 2.5900448 2.4583405 2.4734236 2.5785806 2.9251571 2.8753727 2.9384157 2.8944033 2.9611181 2.5593023 2.7438143 2.7602502 2.8239203 2.8624505 3.0544823 3.1245631 2.5650608 2.5966747 2.6774836 2.7966714 2.3450285 2.7551996 2.6104214 2.6693307 2.5512304 2.5277634 2.4630557 2.6839382 2.7602843 2.6995968 2.7197457 2.5867498 2.6045915 2.6947000 2.6061454 2.6643751 2.6255680 2.5656972 2.6564594 2.6843276 2.6093746 2.5307906 2.6059188 2.7418886 2.5803217 2.5484015 2.4604057 2.7589165 2.5677463 2.4600322 2.5376482 2.7923340 2.7517267 2.6794027 2.7523106 2.8034298 2.8214204 2.7575140 2.7875826 2.8634379 2.7690259 2.7152442 2.5575280 2.6593834 2.8323462 2.5781074 2.6258706 2.5411748 2.5217065 2.6516079 2.5641742 2.4874150 2.6964194 3.0354292 2.9319201 2.9091189 2.7967379 2.5430137 3.1820492 3.1756492 3.1771250 3.2533395 3.1057374 3.1378618 2.8762566 2.8128777 3.0081373 2.7840818 2.6524107 2.5162933 2.6280944 2.7441696 2.6266522 2.4448142 2.4618706 2.4098135 2.5129858 2.6381315 2.7035861 2.5939349 2.6017357 2.8733113 2.8541018 2.7680990 2.7461617 2.5591930 2.8689064 2.5887988 2.7301505 2.7030547 2.7342689 2.8027184 2.7225125 2.6447951 2.9363454 2.8578811 2.9035291 2.7750300 2.9481549 2.7207782 2.7397657 2.8886912 2.8451138 2.8701289 2.7447391 2.8667341 2.4489401 2.5042970 2.4632250 2.4264805 2.4728990 2.4383325 2.4741899 2.6790572 2.6454442 2.5668522 2.6144806 2.6604627 2.4789860 2.5615659 2.4750312 2.5165579 2.5645341 2.7388439 2.6622649 2.6163163 2.6789548 2.5743937 2.7470571 2.5540032 2.7066154 2.5022902 2.5019102 2.4352567 2.6394563 2.4388083 2.6457075 2.6018500 2.3285622 2.4517162 2.5904115 2.5523189 2.7018690 2.4596121 2.5594316 2.4213847 2.4538160 2.5161594 2.4575922 2.3338517 2.6098714 2.5687241 2.4477102 2.6138877 2.4570778 2.4839975 2.4379975 2.5252516 2.3565807 2.5233008 2.6855781 2.5780360 2.4474826 2.4632675 2.6626833 2.5347936 2.7585783 2.5774684 2.4873048 2.5429484 2.3992893 2.3921943 2.4660741 2.6063901 2.4641350 2.5726803 2.4538495 2.7844374 2.5057297 2.6878811 2.5829289 2.4162371 2.4195572 2.7660484 2.5652677 2.6321135 2.6561198 2.4435471 2.5754398 2.6498190 2.5884744 2.6860207 2.6356978 2.5620386 2.5155171 2.5957196 2.7578256 2.6503354 2.7595346 2.5838493 2.5110520 2.5095565 2.4409891 2.6288227 2.3842597 2.7489969 2.7608878 2.8268467 2.8115387 2.8541332 2.9161494 2.8328002 2.4953591 2.6879088 2.7205488 2.6106713 2.4968188 2.6916495 2.6610287 2.4632164 2.5970543 2.2754142 2.6475384 2.3648612 2.4676822 2.4670291 2.8145811 2.9141619 2.8739059 2.7089026 2.8334158 2.8576845 2.7222375 2.7431327 2.7249499 2.4649427 2.7843281 2.5473204 2.7121804 2.6289410 2.6995502 2.3330513 2.6338479 2.6591484 2.4683175 2.5605571 2.4598343 2.4213857 2.5112645 2.7466297 2.6745173 2.6410724 2.7668199 2.8243237 2.8113254 2.6422068 3.0806917 2.4887990 2.6264891 2.5354675 2.5887479 2.4414270 2.5014950 2.5258497 2.4050284 2.5496073 2.4358830 2.4913697 2.4451948 2.6620865 2.5681853 2.5715253 2.5981372 2.3388038 2.6005774 2.5514649 2.5235080 2.5253849 2.6048200 2.6483317 2.4367886 2.5633895 2.7369140 2.6883290 2.5973435 2.7955366 2.7403531 2.4161459 2.5058002 2.4267940 2.5054571 2.6960757 2.6547554 2.6120859 2.5308865 2.8475640 2.7831303 2.5047168 2.7169340 2.7593081 2.6002603 2.6732737 2.5835911 2.4351388 2.8204414 2.9002997 2.9829747 2.9834081 2.8471496 2.8030969 2.8143475 2.6187867 2.5101980 2.7315155 2.8714393 2.8135730 2.8242707 2.8937145 2.8414969 2.8337089 2.5541118 2.6730472 2.9138487 2.8443891 2.6533356 2.8761588 2.7383777 2.1965123 2.8154641 2.8518579 2.8825254 2.7062804 2.7855144 2.4711935 2.4101646 2.8558892 2.6849400 2.6443401 2.6137963 2.7711456 3.0345758 3.0192900 2.6746095 2.7938299 2.6603489 2.7227399 2.8807643 2.7210624 2.6955361 2.8170836 2.6162027 2.5977445 3.0173940 2.9061979 3.0438052 2.6437947 2.6734137 2.5696534 2.5668018 2.3779529 2.4573378 2.6642738 2.8027603 2.6129426 2.5655829 2.8228470 2.8374102 2.7137610 2.6541670 2.4583928 2.7613339 2.5805618 2.7833562 2.7293631 2.9341339 3.0866076 2.4796929 2.9563654 2.4943202 2.8015245 2.8606448 2.8531791 2.7264463 2.8834854 2.8501095 3.0066542 2.5217087 2.8635029 2.8513095 2.7733441 2.8695085 2.9482170 2.7648235 2.9027663 3.0864996 2.6834264 2.7039353 2.8387934 2.6102634 2.7663406 2.9043271 2.8842965 2.9613004 2.8528544 2.5691699 2.6553501 2.5860687 3.0200663 2.7429555 2.8159860 2.7230213 2.7027626 2.9758558 2.7348602 2.7908057 2.8778017 2.8797734 2.9594252 2.8423572 2.8393720 2.8172439 2.8185276 2.7576962 2.4117691 2.5855896 2.5319575 2.4853614 2.8104156 2.6852896 2.6249890 2.8112692 2.6671412 2.4914005 2.5031879 2.4442726 2.5392225 2.4790641 2.4254883 2.5752559 2.6405978 2.4467434 2.7549779 2.7847445 3.0179019 2.7752026 2.9999521 2.7500490 2.9337292 2.6821447 2.9417583 2.7718379 3.0410042 2.8645822 2.2717993 2.6555726 2.7132227 2.5218462 2.6802449 2.7826531 2.6751296 2.7033561 2.4639598 2.5134363 2.8116105 2.9955692 2.6742599 2.5987058 2.8210305 2.6673719 2.5595021 2.4355867 2.4900104 2.4413276 2.8434136 2.7004678 2.8024316 2.5974537 3.0410039 2.7615019 2.7346585 2.7920957 2.6269153 2.8796739 2.6813674 2.7455218 2.6991210 2.9072495 2.5906429 2.8061884 3.0454627 2.8046484 2.9831074 2.6915906 2.7663224 2.7556254 2.6492772 2.7557303 2.6116067 2.6462429 2.4980535 2.7805356 2.7931895 2.8922689 2.6787706 2.6349811 2.6717025 2.5822543 2.6806013 2.5884904 2.6621106 2.4526650 2.7105536 2.6088268 2.7314850 2.5553583 2.6880039 2.7895137 2.8016591 2.7752495 2.4856835 2.7692537 2.6724935 2.8281460 2.5631887 2.7082902 2.7663784 2.9325769 2.7122272 2.8378920 2.7692344 2.9585398 2.4028778 2.4143166 2.4527625 2.6502281 2.8513439 2.7898434 2.3917476 2.7058291 2.6013875 2.7160027 2.8893040 2.7800426 2.5805191 2.9007588 2.8690587 2.7129999 2.7688058 2.8109123 2.8831711 2.9162480 2.5366327 2.6445474 2.7583543 2.8407310 2.6533501 2.6472621 2.6463561 2.5976988 2.6643901 3.0158183 2.7217976 2.9660208 2.9103044 2.9479888 2.6547472 2.6328583 2.7708454 2.8091116 2.5742513 2.4236564 2.4592110 2.8416104 2.4168270 2.7202652 2.6015527 2.7900884 2.8286141 2.6830668 2.7234720 3.2322407 3.1146564 2.9423732 3.0457926 3.0799027 3.0508893 3.0564105 3.0274584 3.0211217 3.2699917 3.1433873 3.0836746 3.0937352 3.1243106 3.0794513 2.9202700 3.1478946 3.0007171 2.8996341 2.8395946 2.9409835 3.0781608 3.1462953 3.1513028 3.0745022 2.9656837 3.0070123 3.1357650 3.0172666 2.9400184 3.0880813 3.1352977 3.1122559 2.7769874 2.7191169 3.0806468 3.2238117 3.1021334 2.8993230 2.7145302 3.1345290 2.6267486 2.8601726 2.9262975 3.2925992 3.2433627 3.1691948 2.8140905 2.8543727 2.8604878 2.8383333 2.9990092 2.9566292 3.0496127 3.0304481 2.8849900 3.0343288 3.2575853 3.1646051 2.8326265 2.8327116 3.1466801 3.2855708 2.9950684 3.2003061 2.8223740 2.8226462 2.7944247 2.6268871 2.5816614 2.9520798 3.1627168 2.8179136 2.4834861 3.0910063 3.3024955 3.3309534 3.2804317 2.3492627 2.2844126 2.4595754 2.2612546 2.4670519 2.3331187 2.4730848 2.3943667 2.3511066 2.3666945 2.4415417 2.3555309 2.3746262 2.1325745 2.2810179 2.1665370 2.1226367 2.3409331 2.1446450 2.3547510 2.4247186 2.4921988 2.4638520 2.4900985 2.5491934 2.2707713 2.3113894 2.1386791 2.2857434 2.1455132 2.3641840 2.3114715 2.3711583 2.5816490 2.3172837 2.1617809 2.5012250 2.4271873 2.4582497 2.3738750 2.3281238 2.4788615 2.3797816 2.2140237 2.1884933 2.1516023 2.3440725 2.1666683 2.2001455 2.4011871 2.2590795 2.3193004 2.3352124 2.1037936 2.0776699 2.0267426 1.9734896 2.0522298 2.0390234 1.9171292 2.1212882 2.1542923 1.9976569 2.1082322 1.9685273 1.9926677 2.0049225 2.1410344 2.2074207 2.2066221 2.0829546 2.1303735 2.0868173 2.0339992 2.1313841 2.1329811 2.1217580 2.0210059 1.9796738 2.1659643 1.8569842 2.2708862 1.8514458 2.1878613 1.9555672 2.1161627 2.1386065 2.1226085 2.1525621 2.0061932 1.8893894 2.0647206 2.1251892 2.1185837 2.0458217 2.0438043 2.0863999 2.1701805 2.2372141 1.8524930 2.0854518 2.2031983 2.2029551 2.1720823 2.0751912 2.2709079 2.1035306 2.4190282 2.3958042 2.3118787 2.0713728 2.0607383 2.1471075 2.0052708 2.0016699 2.0921642 2.1175692 1.7418163 1.9943057 1.9898698 2.1847734 1.9505494 2.1201533 1.8527731 2.1778869 2.1233671 2.0468475 2.1808891 2.0370744 2.0155838 2.1433861 2.1745721 2.1111846 2.2278508 2.0085663 1.9027683 1.9899127 1.9571938 1.9107322 2.1053760 2.2345828 2.1499981 2.0249193 1.9755848 2.2326987 2.2400447 2.2872613 2.3532431 2.2729174 2.2107206 2.1528266 2.1759930 1.9502013 1.9524721 1.8377991 2.2723292 2.0756499 2.0092212 1.9251560 2.0536988 2.1285082 2.2283505 2.1197767 2.1266291 2.1881563 2.2115472 2.1677577 2.1889638 2.2472678 2.1998432 2.2513234 2.1343963 2.2380261 2.2805935 2.2547029 2.1211737 2.1930556 2.1519236 2.1519430 2.1875260 2.1344721 2.2422436 2.1613472 2.1758041 2.2810087 2.2673137 2.1373406 2.2275167 2.2147994 2.1487611 2.0729072 2.1339396 1.8617447 1.8748885 1.7854532 2.0199312 1.9835751 1.8647619 2.2341967 1.9187779 1.7644718 2.0497913 2.0168537 1.9707284 1.9708119 2.2058957 2.1579964 1.8475575 2.1894174 2.0771706 2.1086282 2.1210878 2.1625188 1.8520147 2.1940379 1.7831190 2.0533793 2.1307704 2.1040262 2.0009727 2.1454530 2.1676896 1.9792727 2.1267267 2.1570943 2.1783497 2.1145134 2.1108687 2.3501623 2.2109154 2.2120686 2.1044153 1.9799234 2.1534937 1.9230398 2.2454550 2.0566671 1.8873344 2.0045065 2.0404846 2.1106535 1.9298403 1.9058618 1.8898088 1.9301160 1.8882842 1.9072638 2.0401005 1.9011661 2.1213181 2.0877635 2.1829314 2.1496730 2.1074931 2.2193806 2.0135762 2.1213808 2.0059785 1.9376675 2.2113216 2.2391426 2.1603964 1.9239743 2.0012814 2.0373727 2.0493792 2.0828440 2.2119001 2.1344012 2.1282529 1.9854221 1.8136198 2.1500640 2.2343449 2.1152475 2.0141888 2.1913937 2.2049813 1.8961459 2.0875397 2.0412380 1.9788599 2.0253290 1.9632781 1.9088648 2.1084936 2.0892027 1.9901903 2.0180792 2.1045021 1.7587433 1.9382003 1.9669657 1.7972533 2.0920133 2.0536242 2.1122987 2.1979101 1.8558181 2.1387380 2.0539426 1.8987643 2.1220682 1.8073197 2.0816154 2.1615736 2.1667883 2.2448621 1.9653239 2.1131940 2.0609490 2.0329609 2.1160436 2.2616859 2.1067397 2.0986318 2.2144776 2.2587839 2.3010681 2.1713294 2.0709296 2.0515780 2.1461706 2.1772086 2.2561029 2.3929186 2.1588542 2.1511683 2.1551670 1.9753653 1.9969071 1.9974143 2.1216346 2.0755331 2.0899898 1.9161989 2.4778017 2.2633421 2.3216707 2.6326829 2.4017216 2.4045432 2.4640647 2.3244068 2.2888557 2.1174795 2.1144150 2.1531623 2.3845822 2.2136177 2.2337816 2.1424269 2.0864273 2.2311767 2.4593279 2.5044543 2.3359875 1.9087926 2.4389432 2.1018218 2.2727850 2.2677040 2.3464746 2.1639760 2.5027852 2.2059033 2.5700080 2.4486611 2.2294511 1.8350436 2.4328726 2.8448107 2.1675694 2.3763009 1.9203098 2.1508831 2.2913703 2.2434971 2.0603280 2.1352453 2.3032198 2.5715274 2.3729883 2.0203289 2.6877705 2.4413789 2.4030319 2.1333013 2.1626021 2.1168953 1.9273528 2.2107713 2.1747622 2.1977940 2.1088993 2.1325338 2.3580700 2.3153473 2.2580355 2.4982862 2.2450549 2.2531811 2.4189711 2.4890788 2.5686039 2.6464753 2.7470852 2.5388116 2.6171701 2.8846863 2.8247669 2.6797842 2.1461936 2.3020819 2.1732257 2.4100082 2.1154807 2.4829489 2.4610639 2.4457435 2.0486508 2.0455740 1.9920168 2.4380251 2.1050515 2.4955641 2.4186471 2.3464231 2.4334866 2.4439582 2.4426961 2.3840099 2.1700618 2.6459482 2.5098710 2.5747998 2.3656324 2.4133651 2.6204611 2.1569721 2.5231532 2.5795234 2.5667401 2.4684808 2.0759412 2.2472597 2.3470231 2.0974854 2.3364257 2.1824744 2.0745549 2.1321159 2.1088247 2.6330688 2.5272787 2.3049930 2.3276245 2.0513472 1.9448007 2.6121003 2.7597857 2.7344612 2.6748087 2.5100641 2.5418590 2.4951587 2.2381761 2.5493707 1.9135196 2.2763154 2.0012841 2.2824162 1.7491371 2.0889102 2.2018919 2.2246329 2.1947658 2.4458117 1.8854721 2.0010845 2.1044990 2.0469844 1.8657061 1.6169822 2.0130189 1.9889355 2.0036083 2.0821045 2.0340685 2.1830988 2.2225476 1.7868396 1.7986711 1.7394064 1.7870573 1.7269181 1.9531012 1.8909341 1.9631997 1.8238694 1.7782415 1.7286646 1.8573136 2.0578797 1.7523924 1.7638670 1.9216794 1.8716200 1.9331872 2.3963029 2.2307639 1.9303850 2.1963700 1.8964306 2.3953861 2.1292953 2.1421695 1.9643476 2.7241850 2.9639263 2.3696956 2.6130433 2.4968579 2.8184307 2.5200610 2.5965504 3.0739379 2.8127711 2.8817707 2.6130107 2.7984725 2.7242190 2.7518630 2.7917431 2.2676957 2.1344368 2.4246020 2.2404753 2.3299744 2.7134950 2.8262078 2.7677257 2.4168669 2.4181445 2.4902028 2.1988484 2.4845347 2.4330922 2.4002731 2.5015536 2.6227902 2.5685594 2.4764121 2.3440029 2.3616573 2.5400133 2.6126630 2.7612048 2.7760157 2.7643058 2.8683985 2.3537119 2.7297388 2.6919759 2.6368009 2.8032681 2.7796019 2.5508409 2.7521590 2.7376949 2.6915311 2.6570794 2.3405225 2.5306522 2.6552231 2.6265849 2.5439846 2.5942700 2.3797671 2.7395930 2.3956849 2.3522847 2.6578935 2.4114294 2.8062835 2.8217051 2.5730546 2.2543298 2.5013672 2.7249579 2.5436096 2.5460653 2.6715337 2.5379010 2.6218087 2.2214769 2.2009055 2.2438025 2.7463501 2.6505866 2.8882851 2.7803429 3.0920920 2.7723094 2.5884738 2.5015223 2.8216926 2.8951027 2.5562444 2.8506401 2.4694211 2.7007749 2.3717964 2.4118101 2.1773358 3.0197523 2.9093432 2.7253861 2.9024005 2.6495204 2.7860873 2.6237750 2.4703972 2.6161168 2.4058667 2.5945755 2.7108453 2.7010280 2.5325160 2.5352763 2.9162659 2.7212667 2.4431365 2.6356117 2.5983527 2.7262146 2.8260213 2.6180867 2.6512945 2.7635552 2.7914459 2.6457280 2.7308220 2.7128426 2.4236358 2.7319850 2.5372380 2.7356219 2.8422190 2.9804009 2.8414058 2.4268829 2.8745560 2.6784410 2.4304765 2.6254700 2.6919459 2.7653254 2.5852037 2.7594188 2.9484291 2.8358084 2.8614913 2.9002592 2.8423296 2.9212968 2.6003525 2.8855620 2.9524554 2.7525363 3.0564025 2.9448223 2.8976839 2.7769536 2.9378381 2.7222223 2.8508775 2.8158136 2.9156326 2.8392214 2.7803471 2.8366026 3.2052328 2.7109711 2.8000607 2.9555778 2.9772332 2.8201897 2.9399105 2.7950170 3.0273308 2.7959443 2.8335044 2.5478124 2.2431131 3.1829959 3.1988510 3.4486253 3.3057481 3.2798454 3.1756279 2.9629908 2.8786185 2.4640378 2.7783056 2.7827989 2.9203025 2.7480017 2.7437496 2.8632393 2.5960502 2.6151555 2.8225660 2.7724015 2.5875471 2.9602630 2.7683930 2.8816966 2.6722320 2.6742496 2.4467964 2.4363528 2.5265185 2.5282481 2.8005180 2.2755272 2.7183374 2.5400778 2.5669831 2.6306272 2.5477522 2.7619321 2.7183755 2.8681627 3.0859068 2.7913347 2.9330575 2.7858579 2.3327667 2.1651399 2.1762151 2.0603752 2.7842535 2.7618854 2.4160967 2.5424279 2.1005375 2.6127826 2.6246807 2.4723861 2.5956335 3.0980704 2.8280007 3.1561746 3.0667455 3.0273037 2.9542449 3.0241886 3.0799011 3.0025054 3.0138101 3.0333466 3.2374484 3.0094943 3.0378878 3.2201882 3.1949689 3.2042529 3.0524907 3.2152833 3.0542031 2.8980966 2.9967084 3.2150368 2.7910661 2.8770197 2.9107616 2.9548530 2.7840382 3.0387210 2.9186865 2.8256808 2.6920861 2.8711479 2.6483053 3.1915046 2.9617044 2.8930310 3.1264435 3.0244046 3.0316456 2.8154374 2.8825847 3.0656259 3.0227112 3.0599794 3.1373529 2.7545412 2.8397827 3.1093959 3.0086561 2.8331918 2.8084181 2.8220464 2.8674367 2.8107703 3.2385009 3.1593461 3.0037147 3.0871011 2.9538045 2.9357147 2.8855653 3.2871783 3.1170846 2.7456683 2.6430567 2.8556583 2.9686874 2.9847826 2.7849170 2.8295450 2.7345408 3.0267582 2.8628926 2.5806541 2.8947818 2.4631801 2.8177852 3.2275564 3.1090492 2.9112943 2.9193455 3.1157048 2.9909725 2.9051238 3.1240353 3.1789473 3.2013476 3.0352740 3.1683363 3.0900399 3.0260498 3.0239418 3.0859273 2.7340679 3.5108852 3.2697564 3.0950870 2.6511204 3.0838629 2.9732171 3.1471984 3.1026837 3.1247453 2.8758249 2.6822831 2.9274006 2.4812351 2.4643825 2.3266274 2.3501196 2.4496971 2.6398524 2.6948364 2.8379728 2.6088845 2.5900668 2.8591075 2.6035384 2.7357838 2.5497569 2.8305281 2.6094573 2.6173444 2.8457831 0.8558967 0.8533088 0.9283472 0.8857736 0.8412790 0.9979398 0.9142509 0.8405562 0.8866119 0.9927981 0.9884247 0.9931523 0.9649988 1.0344301 0.9904011 1.0026143 0.8835016 0.7668729 0.6879277 0.6025234 0.6521925 0.6542006 0.6723149 0.6980468 0.6452701 0.7480701 0.6608182 0.7269124 0.7531687 0.7446850 0.6144844 0.7407278 0.6718539 0.6928723 0.6981396 0.7956511 0.7725385 0.7941085 0.8488156 0.7225390 0.8772355 0.7021869 0.7006125 0.8511795 0.7681601 0.7252591 0.8148866 0.8048460 0.7002446 0.8979786 0.9365828 0.7887456 0.9146772 0.8472440 0.7976005 0.8327238 0.7158276 0.8462440 0.7673574 0.8064034 0.9623830 0.9055077 0.8587304 0.8616111 0.8976919 0.6631104 0.6901316 0.9100079 0.8772070 0.7618257 0.0000000 0.7568891 0.7157461 0.5667999 0.7788041 0.7017467 0.9151721 0.9745042 0.7124285 0.7795590 0.8347783 0.9231074 0.8711805 0.8404732 0.7842424 1.0343921 1.0701813 1.1152424 1.3078679 1.2985811 1.3570054 1.1345054 1.1679235 2.8150178 2.8234426 2.9509389 2.9215047 2.4035209 2.2420016 2.9459931 2.8817862 2.7645820 2.9980557 2.2868532 2.9076929 2.9136098 2.8557148 2.7527749 2.5658296 2.6812913 2.8765024 2.6751476 2.8201150 2.8957075 2.7803238 3.0375585 2.9834320 2.5342168 2.5653700 2.5647295 2.7188267 2.5248612 2.4728404 2.4976535 2.5150664 2.7379635 2.7330573 2.8153685 2.9727578 2.4112441 2.6570589 2.5742798 2.6109485 2.8309057 2.8693619 2.6131433 2.7197932 2.8354791 2.6014924 2.7304746 2.9180806 2.9579138 2.4817292 2.4417507 2.8867804 2.8980449 2.5141019 2.8894224 3.0498195 2.6682604 2.5599016 2.8970157 2.5629500 2.9711065 3.1042450 2.7132905 3.2208870 3.2221363 3.0604730 3.1168659 3.4042131 2.3893838 2.5711431 2.4379640 2.4696649 2.6382584 2.7406119 3.1036304 2.5186843 2.4776363 2.4229715 
assembly_BlackSea2|NODE_2254_length_79231_cov_11.207184_12|protein       3.3290122 2.8063856 2.7833456 3.1318153 2.9215958 2.7260915 2.8822349 2.8782511 2.9333333 3.0755855 3.0923371 2.7790195 3.1518161 3.0485209 2.7648183 2.5245926 3.0465098 2.7323873 3.1166985 2.9374271 2.9211381 2.8868721 2.8644147 2.7469557 3.0434806 3.1958369 3.1860846 3.1154128 2.8450611 3.2403370 3.5238504 3.0941552 3.0126166 3.1986090 3.1696706 3.5046406 3.1456514 3.0560215 2.9877544 3.0773232 2.9386437 3.7085408 2.4466340 2.7812254 2.5508220 2.5236274 2.9640341 2.5381573 2.8988123 3.0820744 2.8965618 2.9913847 2.9339013 2.6396500 2.9712198 3.0893277 2.8186983 2.6410790 2.8784689 3.0805746 3.2044215 2.9054387 2.7464511 2.6805005 2.7792084 2.7813997 2.8705834 2.8141035 2.5610137 2.4589841 2.3852335 2.3769834 2.5692893 2.9587095 2.7733797 3.0923459 2.5596174 2.6660208 2.4810296 2.6611417 2.7196216 2.6298121 2.6527151 2.4969993 2.6970732 3.0056090 2.4730773 3.1005303 2.6226220 2.9213414 2.5944977 2.8245836 2.7806445 2.5957767 2.7975236 2.6991608 2.6877676 2.7919144 2.8911036 2.7699809 2.5344222 2.8987843 2.5989691 2.9214966 2.4573539 2.6852237 2.7925003 2.7167413 2.7929491 3.0969882 2.5876155 2.4144376 2.5887993 2.8526459 2.4871432 2.8279256 2.8723224 2.8734058 3.1295593 2.9996099 3.1263011 2.5786271 2.4631536 2.4669601 2.3462956 2.3055074 2.6681188 2.4377755 2.4384464 2.7060898 2.4093320 2.5409303 2.7559729 2.7603485 2.6386487 2.6195662 2.5587110 2.6603297 2.7009875 2.7346596 2.5565682 2.6506708 2.5798209 2.5461332 2.6028917 2.5478826 2.3425961 2.5514574 2.1582634 2.3682937 2.6647982 2.3573795 2.3449610 2.3410713 2.3258632 2.4195380 2.7319343 2.6354383 2.5162005 2.7104765 2.3235963 2.4809570 2.4679374 2.7391618 2.4371251 2.5464044 2.3956528 2.4073432 2.4409065 2.7531101 2.9008649 2.7012081 2.3149727 2.4819923 2.5068415 2.6127776 2.6602294 2.4923311 2.6636823 2.4890570 2.5547757 2.8044635 2.6992540 2.4548087 2.4326256 2.4130898 2.9700659 2.3487061 2.4488450 2.5163260 2.9406737 2.9596210 2.9523604 3.2240286 3.2441113 3.2012489 2.8872579 3.1580575 3.0061230 3.2604388 2.7408973 3.0217445 2.7016144 2.6726117 2.6450156 3.2052818 3.0499676 3.0507011 2.6239811 2.7267211 2.8729416 2.9180384 2.9109890 2.9091599 2.8889804 2.8656731 2.6469427 2.5570986 2.6949411 2.9129779 3.2529975 3.1880066 2.9291440 2.6078439 2.9586485 2.9345777 2.6254153 2.5443610 2.2760212 2.4609642 2.2580302 2.5954481 2.3162478 2.3721009 2.6092264 2.4908030 2.6368377 2.4746841 2.4673034 2.6165671 2.4265100 2.2405116 2.4785769 2.2411671 2.5116818 2.6095377 2.6797248 2.6402015 2.5446175 2.6996364 2.3362007 2.4955775 2.6609845 2.5571219 2.4010223 2.5059905 2.4461843 2.4098880 2.4931729 2.5526298 2.5157762 2.5332358 2.3388484 2.4548821 2.3339054 2.6652037 2.6550373 2.6249027 2.5300839 2.6328912 2.6391902 2.5100839 2.7410615 2.6831469 2.6326144 2.7538457 2.5852583 2.3294194 2.7379474 2.4431460 2.6861902 2.3342585 2.3165595 2.5770174 2.6048297 2.6181545 2.6642020 2.5352479 2.4733155 2.6518733 2.5074589 2.6623625 2.5893030 2.5584168 2.6151879 2.6024143 2.6625828 2.5744964 2.6884036 2.2423200 2.6390523 2.5217093 2.2346021 2.6530207 2.7818477 2.7250855 2.3281689 2.5890059 2.4874465 2.5485881 2.5255289 2.6121927 2.4420782 2.5173540 2.4943599 2.4800486 2.5314099 2.3756979 2.4492420 2.7094476 2.4770374 2.7618047 2.0320936 2.6821233 2.7349653 2.2925003 2.2459601 1.9445253 2.2846240 2.1064797 2.0671708 1.9074293 1.9893131 2.3271209 2.3437327 2.4789065 2.1203471 2.2836474 2.0703491 2.2770435 2.0633467 2.0215695 2.6701423 2.0404854 2.4155604 2.3019264 2.3934968 2.4384692 2.5255003 2.2443999 2.3747882 2.5669174 2.3546609 2.3553256 2.4460264 2.6075835 1.6623247 2.4389988 2.5822569 2.6170467 2.4872743 2.4789835 2.4669600 2.5877482 2.7500193 2.4365453 2.7691675 2.5248220 2.5382940 2.7688866 2.8654059 2.8389802 2.7928204 2.8056407 2.7883933 2.7573647 2.6798801 2.4353925 3.0320774 2.9324677 2.8873455 2.1034088 2.4097349 2.4440585 2.5470713 2.3493262 2.4727967 2.4619727 2.7619259 2.4564059 2.3717829 2.3713255 2.3185844 2.7694454 2.7227111 2.8016775 2.7520157 2.6502110 2.6388897 2.7581800 2.8144179 2.7665523 2.6440170 2.9524325 2.9205226 2.2811708 2.7908442 2.6725762 2.7097458 2.6176179 2.6198703 2.8127929 2.8448999 2.6408668 2.9075363 2.7810432 2.9810824 2.9495173 2.8473791 2.8040130 2.7735136 2.8763475 2.7160587 2.6646206 2.6876715 2.7603204 2.7485107 2.8525127 2.9773016 2.8344934 2.7920803 2.3542908 2.7245665 2.4131085 2.7772144 2.8426176 2.6930026 2.8503408 2.7870387 2.6630515 2.1227494 2.5799116 2.2177355 2.2913835 2.2091007 2.5326617 2.5081117 2.4871361 2.4092251 2.5482657 2.7766410 2.4314060 2.5059016 2.2067011 2.3351087 2.2774023 2.3506993 2.3869534 2.3707863 2.6689809 2.3553742 2.3922356 2.2201955 2.3941394 2.3478757 2.4519760 2.4746773 2.3082179 2.3447697 2.6218353 2.2916363 2.2582467 2.1554955 2.2021360 2.1624281 2.3156264 2.4582441 2.3182263 2.0068487 2.2783260 2.0494853 2.3472784 2.7564495 2.6509633 2.8167941 2.6506265 2.6978211 2.6164401 2.6827643 2.6639304 2.5552853 2.3735457 2.4771372 2.4498977 2.3875185 2.4617254 2.5711433 2.5107626 2.4183962 2.3881185 2.2209808 2.2901212 2.4800904 2.5448507 2.5961889 2.4693366 2.5658990 2.4505528 2.2341122 2.1911956 2.2052228 2.5379171 2.6375572 2.4333148 2.6201318 2.2478200 2.2186294 2.0261146 2.5366372 2.3348995 2.3241945 2.3514418 2.3793855 2.3704310 2.5554709 2.4717810 2.1673509 2.1654482 2.1563747 2.2889219 2.3173561 2.1851778 2.1763259 2.3555545 2.3941186 2.4663327 1.9827322 2.9386781 3.1166412 2.5904818 2.6599453 2.7898505 2.7388761 2.7622167 2.5924696 2.4527133 2.5252155 2.7170874 2.7650425 2.9415094 2.7386778 2.7352275 2.7435028 2.7102575 2.6801726 2.4201407 2.3757079 2.4861489 2.5592129 2.8130467 2.6673777 2.5417570 2.2194276 2.4858470 2.4476180 2.0371942 2.5144511 2.4044509 2.5422126 2.4519205 2.7109879 2.5332918 2.6465798 2.4511694 2.4491334 2.6186770 2.3648357 2.4530067 2.7327575 2.7278473 2.7356344 2.6928860 2.7810616 2.0524071 2.8434900 3.0523485 2.7879352 3.0717777 2.8755490 2.5617682 2.4784250 3.1590384 2.9011581 3.1269099 2.7011967 2.8943372 3.0842420 3.0072092 2.9198588 3.0301561 2.9618358 2.8949155 2.8346402 2.9774512 2.9127284 3.2438342 2.8128682 2.8160886 2.7207034 2.7445826 2.8099368 2.7746748 2.8632632 2.7330204 2.5826522 2.5601878 2.8387696 2.6868152 2.7826300 2.7286504 2.5687116 2.5113542 2.8131863 2.9170632 2.7160891 2.3793197 2.8178609 2.5401250 2.5757318 2.5894327 2.6373704 2.6387593 2.7112978 2.5172431 2.5352665 2.8439630 2.6751909 2.7387518 2.7274212 2.6744737 2.7054035 2.6773072 2.7528240 2.4520038 2.7034800 2.9209187 2.6422118 2.5936812 2.8970485 2.9349826 2.8376834 2.6736304 2.8279931 2.7290811 3.2292553 2.5874937 2.5162547 3.0199179 2.5661956 2.6599847 2.5826923 2.7661428 2.6253552 2.8903529 2.5546201 2.6399210 2.8318688 2.5793605 2.6179112 2.6271655 2.7819488 2.5693941 2.3448832 2.3318304 2.8624925 2.8232900 2.8327540 3.0384378 2.7328963 2.6568860 2.8381968 2.7581494 2.8811415 2.8481536 2.4632157 2.4720848 2.4233320 2.4946840 2.1358770 1.9696496 2.0689556 2.4518196 2.3124703 2.4509808 2.8436256 2.5794894 2.8338314 2.8609787 2.7176528 2.4504035 2.6041660 2.5263729 2.5330233 2.6985515 2.6587559 2.6521740 2.3185729 2.9293703 2.7671452 2.6298752 2.9099342 2.5910421 2.9948666 2.8481665 2.7589003 2.7121105 2.7682932 2.7131463 2.6692194 2.7358324 2.5286437 2.6697450 2.5090973 2.6551717 3.5289522 3.0165160 2.9281450 3.0302967 2.7701418 2.6261756 3.0163602 2.9874228 2.8050503 2.9376646 2.7705930 2.9757201 2.7195891 2.8890211 3.0831124 2.9270853 2.9597552 3.3309159 3.1064729 2.7853511 2.2398655 2.7137786 2.6549492 2.7997342 2.7482055 2.5191946 2.5852053 2.6008863 2.5920779 2.7966868 3.1482390 3.2028529 2.9665234 2.7194113 2.5857357 2.7938363 3.1382261 2.9343470 2.5432139 2.1110115 2.3722520 2.1005425 3.0863543 2.9132662 2.5948795 2.2795036 2.2714846 3.0519889 2.3239033 3.0323634 3.0694650 2.9101524 2.9879660 2.8175978 2.8916016 2.6943485 2.9575955 2.6853523 3.1399323 3.0801658 3.0612606 2.9360145 2.7625140 2.6923068 2.6802832 2.5578556 2.6247817 2.7219095 2.8421552 3.3061173 3.2864159 2.7121505 2.7186063 2.7887856 3.1467503 3.1496573 3.3304995 3.2422666 2.7442374 2.9079749 3.1396864 2.9380332 2.9317688 3.2634331 2.7319122 2.7972610 2.7471865 2.4258280 2.5563894 2.6163168 2.7297153 2.9665129 2.9523687 2.8323673 2.7119375 3.0272670 2.7989175 2.9387963 2.6198810 3.3255208 2.5780723 3.4079466 3.6535112 2.6877278 2.6799327 2.8173859 2.7954345 2.5878136 2.9920529 3.3255826 3.2045895 3.2378110 3.2343340 3.3401226 3.1672087 3.3617544 3.4705087 3.3736767 3.3738588 3.3179936 3.2179838 3.3978070 3.1437536 3.0947479 3.2343052 3.2745584 3.2773936 3.0685653 2.9682365 3.0427690 3.0444540 2.9407093 2.7222939 2.8123016 3.0229877 3.1409612 2.8731115 3.0495818 3.0512572 3.0803958 3.0216966 3.1192846 2.9669551 3.1944981 3.2418759 3.4502082 3.4300526 3.2604983 3.1030965 3.3106332 3.3629961 3.1410529 3.4084318 3.0820411 3.0829706 3.1338821 3.0297806 2.5445692 2.8145081 2.7240285 2.5734348 2.4167628 3.0371356 2.7008751 2.7722134 2.6779685 2.8915060 2.7192908 2.7545234 2.4883041 2.6646095 2.6059666 2.6311362 2.6518120 2.5088543 2.8266376 2.5736725 2.6867468 2.6037957 2.7926317 2.7397140 2.4695187 2.5400182 2.5384702 2.5263708 2.4275917 2.8164636 2.3904156 2.7423212 2.4570469 2.9178343 2.8372318 2.5457805 2.3201120 2.5034326 2.8794696 2.5535996 3.0313976 2.8835283 2.7357634 2.8581991 2.9537563 3.0879160 2.9124646 3.0124116 3.1282630 2.9306794 3.0890105 3.5884549 3.1683280 3.2830438 3.0714438 2.8244102 3.1987377 2.9625787 2.8534095 3.0727715 3.2060137 3.0835073 3.0194528 3.2156902 3.3213026 3.1172664 3.5224593 3.0909360 3.3665502 2.9505068 3.2866915 3.1864521 3.2409778 3.1637910 3.4413642 3.4200400 3.0797688 3.0981759 3.1971418 3.2093567 2.6979999 3.1536363 3.2884080 3.2226480 3.0057330 2.9477279 3.0170876 2.8348164 2.9326199 3.0243992 2.9058636 2.7227226 2.9807277 3.3762434 3.0802600 3.1288246 3.1573331 3.1885457 3.2624249 3.2579883 3.1568772 3.1208889 3.2097860 3.2784570 3.1406837 2.9971627 2.9429699 3.3353985 2.9798335 2.8887734 2.9127813 3.2887120 3.3237030 3.0416607 2.9373295 3.0287444 3.3763139 3.3525032 3.3737426 3.3699007 3.1834570 3.2001892 3.1556812 3.2281321 3.0902158 2.9744504 2.9097364 2.9299831 3.0191218 3.0722957 3.0420524 3.0587292 2.9274018 3.2042828 3.3304901 3.1845512 3.1342553 2.8544391 3.6110013 3.5356687 3.2767690 3.5200440 3.4437921 3.4009630 3.3154054 3.1391517 3.3423066 3.2621147 3.1705410 3.0759479 2.9784418 3.4046900 2.9746423 2.9591107 3.1295088 2.9666802 3.1597150 3.1866728 3.1822269 2.9944604 3.1320625 3.3630941 3.1907917 3.1887882 3.1307571 3.0093242 3.3581558 3.2504428 3.4563998 3.2774667 3.2488585 3.1855595 3.0769507 3.3921441 3.5812238 3.3439958 3.2438578 2.9374344 3.4212066 3.2366718 3.2990630 3.2006524 3.2744931 3.4921274 3.0845080 3.2996330 2.9218125 2.8605919 2.7181400 2.9052425 2.8948688 2.7975020 2.8536833 2.9184047 3.0793284 2.9449517 3.2851730 3.1025727 2.7066659 2.6536959 2.7843244 2.7806466 2.9001090 2.9996209 3.0737278 2.9113782 3.0053162 2.9561287 2.8253781 2.8524314 2.9488342 2.8518236 2.9573823 2.5335974 3.0079756 2.7485745 2.8840963 3.0071239 2.8384222 2.7947377 2.8169713 2.9092843 3.1173500 2.7650233 2.7169846 2.7140095 2.8952172 2.7920219 2.6983151 2.7879305 2.9967751 2.9296746 2.7327517 3.0192209 2.8991843 2.8904205 3.0499959 3.0491439 2.9690130 2.9411475 2.8769434 2.7197358 2.7018235 2.9911188 3.1162134 2.9492447 3.1158968 2.9155944 3.1685779 3.0269535 2.8626024 3.1080530 3.1265316 2.9079455 2.7673017 2.9052119 2.8993750 3.4219964 3.1253552 3.1304880 2.9526939 2.9692679 2.8436417 3.3032388 3.0285810 3.0453366 3.0290670 2.9827046 3.0392228 3.1426697 3.0211731 3.1751822 3.1498865 3.0535375 3.0754570 3.0286400 3.0615993 3.0091897 3.1062568 3.2122676 3.0848318 2.9629747 2.7409865 3.1956315 2.9218305 3.1219678 3.2559228 3.2275399 3.2380940 3.2153600 3.3863762 3.3312862 2.7448352 3.0123609 3.0207959 2.8968397 3.1530298 3.3704246 3.1029360 2.7635472 2.9834731 2.6797963 3.0430885 2.9068005 3.0134378 2.9375772 3.0767267 3.4282916 3.1289439 3.0736811 3.3157628 3.4154275 3.0852227 3.2364797 3.0348975 2.7759754 3.4072142 3.0534679 3.0656210 3.0625358 3.0154539 2.6846482 3.1275793 3.1323082 2.8902652 3.1422292 3.0382165 2.7665652 2.9498181 3.1263531 3.0452851 3.0778330 3.3163238 3.1236401 3.1281694 3.0740279 3.5758733 2.9687629 2.9654508 2.7844332 2.8941102 2.9506080 2.9979182 2.9703433 2.9826517 2.9551865 2.9802878 3.0306059 2.9420726 3.1805895 3.1013347 2.8021498 2.8290123 2.9968909 3.1046161 2.8773829 3.1882411 3.0129608 3.0208257 3.0785903 2.9626204 3.0675764 3.1388881 3.1281493 2.9004113 2.9655715 3.1746292 2.7349694 2.8181690 2.9804430 2.8058768 3.1946235 3.0121521 2.9563872 2.8576499 3.0505543 3.1086699 2.9697638 3.0239237 3.3139275 3.1063683 3.2144162 2.9439826 3.0494133 2.9848857 3.3180939 3.1753793 3.3319014 3.2530759 3.0676731 3.2642991 2.7878867 3.1024655 3.3629441 3.3316699 3.1686079 3.2305593 3.5403097 3.4388679 3.3303965 3.3330306 3.1131405 3.1121675 3.4049359 3.0741545 3.2282065 3.1292814 2.4994579 3.2710991 3.2738562 3.3215461 3.2213972 3.1719496 2.7641003 2.9353457 3.4540163 3.5433973 2.8964731 2.9681950 3.2895709 3.6279621 3.4070679 3.3279644 3.1042225 2.9404164 3.4358135 3.3428994 3.1612325 3.1202204 3.3050727 3.0898000 3.1409953 3.5612423 3.1204776 3.3460975 3.0580783 3.2080473 2.8383005 3.0352578 2.9220462 2.7560252 3.1630404 3.2525912 3.0539707 3.0956107 3.2824419 3.2099616 3.0304042 3.0619586 3.0683867 3.3126407 2.9298740 3.0127090 3.1609955 3.5789920 3.2480237 3.2365539 3.3213549 2.8013846 2.9886686 3.1078765 3.2100982 3.2397838 3.5739230 3.1891481 3.3825975 2.8999361 3.2617243 3.2059559 3.1103911 3.2897951 3.0661547 3.0787118 3.0122098 3.3466682 2.9261516 3.0318887 3.0127495 2.7342059 3.0661910 3.0542036 3.1173871 3.1549757 3.0793599 2.8471066 3.0144194 2.8141529 3.2537446 3.0867117 3.0916006 2.9747234 2.9268534 3.3557054 2.9490768 2.8809783 3.3556957 3.1051863 3.1677116 3.2476974 2.8884008 2.9808545 2.9483418 3.0525568 2.8143444 3.0237607 3.0042116 3.2319650 2.9223364 2.8911902 3.1375359 3.1462579 2.9773075 2.7096613 2.7699082 2.6696865 3.0255181 3.0062800 2.7142453 2.9545951 3.2246265 2.7994697 2.9158102 3.1586086 3.1589058 3.2102644 3.4328770 3.1370840 3.1334085 2.9972274 3.2439287 3.4920776 3.2506885 3.1527788 2.6652685 2.9018568 3.2529459 3.1081082 3.2043421 3.1494452 3.0867874 3.1263371 2.9292895 3.1642611 3.2073786 3.2657441 2.8149250 2.9812206 3.1564426 3.1115629 3.0464884 2.8911598 2.7511334 2.8369702 3.0789067 2.9183565 3.0374166 2.9179670 3.0856025 3.1378114 2.9896415 3.3095457 3.0594413 3.1605444 3.0134268 3.2703918 3.1115875 3.2305068 2.9082920 3.2387535 3.3242389 3.1053602 3.1780595 3.2038696 2.9702239 3.0597673 3.2247928 3.2080299 3.1117060 3.2200418 2.7205853 2.8752942 2.8318503 3.0591042 2.8632670 2.9232183 3.0012721 2.9919144 2.9124484 2.8297945 2.9778425 2.8663671 3.0292537 2.9738516 2.9523969 3.1120328 3.2257393 3.2118989 3.1752387 3.1395280 2.8855629 3.0860134 3.0491452 3.0529529 2.9792745 3.2101220 3.3559486 3.2357958 2.9140783 2.9887400 3.1548962 3.5813003 3.0643401 2.8286453 3.1902712 3.2574501 3.3017282 3.2541048 3.1970570 3.2777950 3.0050585 3.0034163 3.2893946 3.2653173 3.0640499 3.3641938 3.2919677 3.0682113 3.1165494 3.1174122 3.3357146 3.2223899 3.0100366 3.1860430 2.9228207 3.0136066 2.8066126 3.0470556 3.1124751 3.2158816 3.0003017 3.5500683 3.2386820 3.0343011 3.1407873 3.0888605 2.9355586 3.0759909 3.1484008 3.1063251 2.7506055 3.0280938 3.0614457 3.1138618 2.6991400 3.0289976 3.0241625 3.4138242 3.1641503 3.1157345 2.9929550 3.6499265 3.6296228 3.4236804 3.5886492 3.8160269 3.5952451 3.4795843 3.6142528 3.5431823 3.6738283 3.6498444 3.6585982 3.5214285 3.5384119 3.5256284 3.1898426 3.4818203 3.5231178 3.1717942 3.4270075 3.1965559 3.5264549 3.5675634 3.5054124 3.4653218 3.3690464 3.2805568 3.4949711 3.3216704 3.5176755 3.6849171 3.2576050 3.4561318 3.1269932 3.1554651 3.2118094 3.1887587 3.4106290 3.1625269 3.1237444 3.3253922 2.8961639 3.1097701 3.4577866 3.9194425 3.7366173 3.8197229 3.2775363 3.3560421 3.5030576 3.3228264 3.5108190 3.3804786 3.4550391 3.5182331 3.1854767 3.5200590 3.5066192 3.7904474 3.2963291 3.3263883 3.5822495 3.7182719 3.4686965 3.4672947 3.3408222 3.3331095 3.3280627 2.9681238 3.2016857 3.2212477 3.6023369 3.5094623 2.9136361 3.5550395 3.5697566 3.9329013 3.7680438 2.6105702 2.4152042 2.7102718 2.5196434 2.7633459 2.6451078 2.5857650 2.4575984 2.3336401 2.4573589 2.4363894 2.4964944 2.6964781 2.2833865 2.5616950 2.3966618 2.3413498 2.5113994 2.3269802 2.6752896 2.7445089 2.6458662 2.4879921 2.6987583 2.8892992 2.5159199 2.6571897 2.4396629 2.6128149 2.5057801 2.5092833 2.6431784 2.5745320 2.7533618 2.9113224 2.6422988 2.8759052 2.6398980 2.7700391 2.7194884 2.6436552 2.8159514 2.5661381 2.5527239 2.2116778 2.2007539 2.5062481 2.4735092 2.4050357 2.5096713 2.4168240 2.3296794 2.4471874 2.5276988 2.4425077 2.3557241 2.4627877 2.1625184 2.1774602 1.8691514 2.1159884 2.3312217 2.0395777 2.1901630 2.1277141 2.2093370 2.1819145 2.2729439 2.4684630 2.3937354 2.2785607 2.3759987 2.2179788 2.3246467 2.2375828 2.3239087 2.3570019 2.3950264 2.3456884 2.3292052 1.8797491 2.2504838 1.8851949 2.2585831 2.1497342 2.2986122 2.3035143 2.3261481 2.3734817 2.1522483 1.9417160 2.1632505 2.3167922 2.2664974 2.1296716 2.1716514 2.2160363 2.3378059 2.5327568 2.0389206 2.2882238 2.4009277 2.3640015 2.3625402 2.5783887 2.5303993 2.0996510 2.5442225 2.3320123 2.4452752 2.4504925 2.2861296 2.3699336 2.3550582 2.4041472 2.3203850 2.5055865 1.9134228 2.2945458 2.1767393 2.2290653 2.0366114 2.3715600 1.9860454 2.2640111 2.1875312 2.2217313 2.2493308 2.1716852 2.1909034 2.2476341 2.3399696 2.2622805 2.3752956 2.0957495 1.9934602 1.9696893 2.0448274 1.9511238 2.1318923 2.2449232 2.1823668 2.0939186 2.0072239 2.3885628 2.4000939 2.4383316 2.4184096 2.2172392 2.3414670 2.2747773 2.2766966 1.8492914 2.0633508 1.8345012 2.3932661 2.2253234 2.3952228 2.2264823 2.1630672 2.1279405 2.1877528 2.1138547 2.2191341 2.3446392 2.3460758 2.3094071 2.3505185 2.4675068 2.4240978 2.5034970 2.4153342 2.5394964 2.5076153 2.4961434 2.2053254 2.3913872 2.4073574 2.3194883 2.3946216 2.4159195 2.4658320 2.4307708 2.4252287 2.5469092 2.5519345 2.4088516 2.5064400 2.3735154 2.3186117 2.1090261 2.1557558 1.9882649 2.0043872 1.9236559 2.2303431 2.3442213 1.9635639 2.4068498 1.9787347 1.8298304 2.2699994 2.2665765 2.1856024 2.1552845 2.4658054 2.3866507 1.9878916 2.3327427 2.1309667 2.4434775 2.3972274 2.5512768 2.1478995 2.2845733 1.8863125 2.3323082 2.2544535 2.3744966 2.1740968 2.1944753 2.3569790 2.2124201 2.3640334 2.3538265 2.3519835 2.2977942 2.1525249 2.5231701 2.4142704 2.4846160 2.2544750 2.0223341 2.3012518 2.1778906 2.4342325 2.2593337 1.9846206 2.2582810 2.4162028 2.3631748 2.1825891 2.0603694 2.0405762 2.0069067 2.0322790 1.9970248 2.1494208 1.9749990 2.2443345 2.0623847 2.2456355 2.2316530 2.1804200 2.4749085 2.2013195 2.3583827 2.0258814 2.0000162 2.2275914 2.4617274 2.2584175 2.0904662 2.1944694 2.2793382 2.1738327 2.0817628 2.2763813 2.2843371 2.2464319 2.0628156 1.9873516 2.1557448 2.3793130 2.1967541 2.2601910 2.3322798 2.3942921 2.1435994 2.2488756 2.2205387 2.3966381 2.1785818 2.0957990 2.1647381 2.3448227 2.3500277 2.3755864 2.4904309 2.3957576 1.9549678 2.2591425 2.3803128 2.1933525 2.3956201 2.4663494 2.6559376 2.4782622 2.1174473 2.3154744 2.2791397 2.0770203 2.3551128 1.9253042 2.2412193 2.3229637 2.1824416 2.4633140 2.1454734 2.3897833 2.2167204 2.1197590 2.3366210 2.1773924 2.3449303 2.3622781 2.2809611 2.3045557 2.4037222 2.3220214 2.0052356 2.4269420 2.2893494 2.5148542 2.3444951 2.3307389 2.2574552 2.3093562 2.2577790 2.1502782 2.1671542 2.3032071 2.3377932 2.2868968 2.3861524 2.0824716 2.4239039 2.3688843 2.4332599 2.5031149 2.3344385 2.4825840 2.4433469 2.4025628 2.1793916 2.0278911 2.0118957 2.0442041 2.5376168 2.2412140 2.3047246 2.4563345 2.2369918 2.4296514 2.8114066 2.8655285 2.5728779 2.1373081 2.3897759 2.3367304 2.3575894 2.3257587 2.6229686 2.3053933 2.6553543 2.4251646 2.6409654 2.4526319 2.3671461 1.7951577 2.3715450 2.9877586 2.2927359 2.4646023 2.1498263 2.2979886 2.5101189 2.2561633 2.2310040 2.5601201 2.5568552 2.6876921 2.4528833 2.3236174 2.8445950 2.3736524 2.5112434 2.2759225 2.2582656 2.3740954 2.0889556 2.5843943 2.5691253 2.5627421 2.5635318 2.4223275 2.6061445 2.1444763 2.2093743 2.3639131 2.2299101 2.1913412 2.2408156 2.5836628 2.5430245 2.8196346 2.9260997 2.8028315 2.8485446 3.1319180 3.1420783 2.6451522 2.5405920 2.5046036 2.2515963 2.5859082 2.2432384 2.8520113 2.6692553 2.7122576 2.1316052 2.1868015 2.0748377 2.8118239 2.5759313 2.9929327 2.5671871 2.4969336 2.5338483 2.6612695 2.7370438 2.6768138 2.4425496 3.0887591 2.8034242 3.0558539 2.7183277 2.8356202 2.8733568 2.2126473 2.5004986 2.5513564 2.4874028 2.5139519 2.4527422 2.6650333 2.8150339 2.1604466 2.4531367 2.2502270 2.5171922 2.4423692 2.4585557 2.7583501 2.5461587 2.5792768 2.6027443 2.0456752 1.9541799 2.7093740 2.8380681 2.7581611 2.7300728 2.8324731 2.8468702 2.5449793 2.4328826 2.6642103 2.1359817 2.3525075 2.1504585 2.3961070 1.9612427 2.3254930 2.3671866 2.4057785 2.4853390 2.5050976 2.1838369 2.2368127 2.2446518 2.2118268 1.9572264 1.5900904 2.1423891 2.2060263 2.2719879 2.3368989 2.1767870 2.3058523 2.3621713 2.1799830 2.0745763 2.0175734 2.0983423 1.7230022 2.1709476 2.0498529 2.0780113 2.1745149 1.9701355 1.8773641 2.0694515 2.3384823 2.0058803 1.8554760 1.9711548 1.9955960 2.0902807 2.4988602 2.3415856 2.2337540 2.4905351 2.2416338 2.4642236 2.4283130 2.3683964 2.2496361 3.0943408 3.5856737 2.9189859 3.2203716 3.2226973 3.2438394 3.0217275 3.0227227 3.3678566 3.1052046 3.1716883 3.1624484 3.0282716 2.9168797 3.1551312 3.0184820 2.7693652 2.4580689 2.5417830 2.5742728 2.7004106 3.2360792 3.1390826 3.0698272 2.8036019 2.6215520 2.5712675 2.2878979 2.5368899 2.5444606 2.2540462 2.4503671 2.5110186 2.6903456 2.5115618 2.3990000 2.6067097 2.9010473 2.8848700 2.9250106 2.9567144 2.9474333 3.0640388 2.5757920 2.7922631 2.9894363 3.1054590 3.0437077 2.9487782 2.5204311 2.5527943 2.6866530 2.6641581 2.6548772 2.4469630 2.4991227 2.6092948 2.6689655 2.4748806 2.5589082 2.2546826 2.6175114 2.5760186 2.4385195 2.8073434 2.5247685 2.6628444 2.7186669 2.6192169 2.2486540 2.6810495 2.8253387 2.8885989 3.1139742 2.8315133 2.8111745 2.9240444 2.4451444 2.4430470 2.4694954 3.2347469 2.9965539 2.8376049 2.9590991 3.1099945 3.0834412 2.9140254 2.7970130 3.0279365 3.2369372 3.1853360 3.3303853 3.0791873 3.2465055 2.3842278 2.5765570 2.5428588 3.2080743 2.9472342 2.9645825 2.8965444 3.0461380 3.0670000 2.8086170 2.7448993 2.8538317 2.5882275 2.7245748 2.8102140 2.9063459 2.7362983 2.8904209 3.0812545 3.1325218 2.3684687 2.7595273 2.6404047 2.9959866 2.8134453 2.7571573 2.6906680 2.7230760 2.8934146 2.6352210 2.8206718 2.8249958 2.5880037 2.9101582 2.4668323 3.0606831 2.8235607 3.1365489 3.0491799 2.7187220 3.0331560 2.7279805 2.4906995 2.7265933 2.9302275 2.9770300 2.6857263 3.0609848 3.1851107 3.0584596 2.9141251 3.1172115 3.1697765 3.1751489 3.0643558 3.2420317 3.3341944 3.0345430 3.4976046 3.1067515 3.1378436 2.8990756 2.8160326 3.0094338 3.0197784 2.9958103 3.0069289 2.9836362 3.0276111 2.8804848 2.8778189 2.9497448 3.0592032 2.7799340 2.9618515 2.9959480 2.9431884 2.9330371 3.2703406 2.8838852 2.9151209 2.7501984 2.4808651 3.2354933 3.4194305 3.7064812 3.4860927 3.4266394 3.1845181 3.0534811 3.0824630 2.6069404 3.0591001 3.0405423 3.0781121 2.9541554 3.0202686 2.7937310 2.8721032 2.8079410 2.8774156 2.8976360 2.7349342 3.1575741 3.1225884 3.2960377 2.9019021 2.6040495 2.7016548 2.6748043 2.7684653 2.6174414 2.8277162 2.6143173 2.8063005 2.8278622 2.8381516 3.1549414 2.9575992 2.9495324 2.9339649 3.5787912 3.8801960 3.6364045 3.3088522 3.7702451 2.5523675 2.5143729 2.5007256 2.4595281 2.8737534 2.9715686 2.4511183 2.7827250 2.4435951 2.7840705 2.7671913 2.8604806 2.8224346 3.2977403 3.0732397 3.1334025 3.1536567 3.1871610 3.0449939 3.1880885 3.1464630 3.2953750 2.9904098 3.0209236 3.1975473 3.1549803 3.0492296 3.5240487 3.4829673 3.2380599 3.0650977 3.0553195 3.0188194 3.0744620 3.0631841 3.2180063 2.7147426 3.0169621 3.1325686 3.1820234 3.0453194 3.4089436 3.1269496 3.2026187 3.0086091 3.2078644 2.8673256 3.3921562 3.2554940 2.9978695 2.9778778 2.8748080 2.8133684 2.9086218 2.8193314 3.0460400 2.9858228 2.7549199 2.7996574 2.8182841 2.7844719 3.1067147 2.9116003 2.9851428 2.8785965 2.8768389 3.1691408 3.1070069 3.1471841 3.1717807 3.2244834 3.2066056 3.0319816 3.3440434 3.1927423 3.1979893 3.3917073 2.9027734 2.8287214 3.0244057 3.2551742 3.1947212 3.1960781 3.1227717 3.0557354 2.8892031 3.0719594 2.5085684 2.9494748 2.5180358 3.0183978 3.4768118 3.4256333 3.1499352 3.1682789 3.1978454 3.1701181 3.2481012 3.3414694 3.4158264 3.3036716 3.3165909 3.4132131 3.2012442 3.3973074 3.4025621 3.3707233 2.8516409 3.3686556 3.7582036 3.5140178 2.8495864 3.4672910 3.1897306 3.2951025 3.2511940 3.4421620 3.2823815 3.0048318 2.8550799 2.6029760 2.5924000 2.6076443 2.6228148 2.7810537 2.7087436 2.8940901 2.6923042 3.1242406 2.9951363 3.2354029 3.0499099 2.7836661 3.0223294 3.0581900 2.7864905 3.0909474 2.8711509 1.0861224 1.1026415 1.1369984 1.0683233 1.0546035 1.2380724 1.1456508 1.0994519 1.1178777 1.2395162 1.1488388 1.1760688 1.1861523 1.4414154 1.2306687 1.3200790 1.1944593 0.9878893 0.8494668 0.7624318 0.6913017 0.8167818 0.8044598 0.9014149 0.7908003 0.8894423 0.7530219 0.8399028 0.9041097 0.8659486 0.7459117 0.8507397 0.7825904 0.7905765 0.8379199 0.9192154 0.8621265 0.9210588 0.9390389 0.9255089 1.0111965 0.8828308 0.9067855 1.0455654 0.8685762 0.8621445 0.8598324 0.9464926 0.8084458 1.0361287 1.0419370 0.9662779 1.0738945 0.9740876 1.0004973 0.9535488 0.9879084 0.8755254 0.9141363 1.0092216 1.2274424 1.1199836 1.0633220 1.0888647 0.8705174 0.9036875 1.0019031 1.1084012 1.0648111 1.0745037 0.7568891 0.0000000 0.5292351 0.5033723 1.0539951 0.9450861 0.9703353 1.1758844 0.9608751 0.9724646 1.0494135 1.0216926 1.1206835 0.9867583 0.9181686 1.1609892 1.2147604 1.2841674 1.5054234 1.4347521 1.4340899 1.2992790 1.3043086 3.0710988 3.0819851 3.4944255 3.4152607 2.7388317 2.4960193 3.0105567 2.7476410 2.8316573 3.0077861 2.8213643 3.0705031 2.8290907 2.9705974 2.8253773 3.1045145 2.9988113 3.0262616 2.7994548 3.0272668 3.1725970 3.0707172 3.1178923 3.2948289 3.1421927 3.1430286 3.0562666 3.1969737 3.2606666 3.1156289 3.1106363 3.0039303 3.1527337 3.2576477 3.1572672 3.3018026 2.9300374 3.1662670 2.8915395 3.1551689 3.5464352 3.2624350 3.3320279 3.2334586 3.4816928 2.9465904 3.3383290 3.2229208 3.1040173 3.1677844 3.1357979 3.3027891 3.3513308 2.9133346 3.3134572 3.4767937 3.4114544 3.2760465 3.3648448 2.8784273 3.4371810 3.6407146 3.0757968 3.6505156 3.7734044 3.2904378 3.3577899 3.5000624 2.4917225 2.6386480 2.6182040 2.7225886 2.8549072 3.1833202 3.1921141 2.9525586 2.7980451 2.2353670 
assembly_BlackSea3|NODE_2529_length_95713_cov_8.644295_25|protein        2.9918746 2.7351692 2.6457954 3.0811056 2.8412865 2.5143715 2.8076558 2.9363617 2.6969665 2.8294289 2.9036869 2.6899672 2.8444919 2.8522412 2.6218736 2.5082468 2.7570908 2.6984321 2.9740410 2.6980936 2.7297773 2.7520670 2.9012662 2.5801958 2.9232733 3.2175972 3.1047570 2.9276334 2.8317193 2.9648661 3.1419782 2.8457553 2.9200672 2.8960879 2.8402951 3.2027039 3.1228888 3.0972647 3.0305418 3.0453689 3.0185993 3.3675940 2.1466196 2.2736514 2.2730487 2.3710286 2.5831499 2.3665524 2.6605888 2.8596380 2.4629047 2.6788630 2.6979436 2.4587991 2.6064753 2.7517592 2.5606743 2.5027082 2.6106577 2.7156451 2.5224111 2.7626460 2.5188607 2.4287908 2.7777682 2.7092696 2.8295809 2.7266055 2.4293380 2.4006774 2.2935990 2.4827596 2.4737251 2.8552870 2.6180008 2.9065460 2.5063874 2.7597769 2.5902500 2.8125734 2.8054876 2.7180966 2.6037168 2.4820359 2.4775834 2.6460153 2.1991449 2.8073765 2.6306527 2.7603327 2.7544536 2.9249365 3.0716931 2.6717789 2.8063205 2.5501418 2.5933007 2.6767734 2.8408321 2.7920925 2.6064429 3.1370121 2.6417247 3.0149388 2.5494011 2.7147991 2.9254328 2.6383808 2.6945268 3.1332155 2.5062517 2.3925387 2.5331401 2.8567613 2.7637029 2.7223035 2.9812501 2.7042613 2.8524474 2.8435520 2.7612539 2.6542808 2.3434371 2.5594146 2.4256063 2.4210241 2.6387789 2.3969334 2.3990725 2.5876732 2.3232088 2.4150784 2.7095775 2.6785659 2.5935597 2.6639291 2.5798105 2.5493874 2.5376420 2.6181385 2.6034223 2.7600393 2.6832954 2.5966329 2.4986965 2.3345113 2.5234366 2.5996111 2.1248143 2.4307489 2.7238274 2.2738806 2.2776199 2.3351148 2.3908809 2.4240987 2.5729861 2.4809562 2.6387673 2.7384716 2.3567275 2.5020376 2.4017374 2.6318271 2.3867782 2.6012830 2.4356262 2.4240337 2.4085917 2.7067410 2.7773994 2.6996309 2.5110121 2.3872440 2.4409724 2.6677968 2.6735019 2.5782166 2.6774877 2.3713099 2.4010209 2.8545706 2.7844739 2.2114728 2.2890238 2.4507890 2.8485495 2.5980556 2.3528772 2.5576527 3.0824575 2.8578631 2.9909345 3.2033797 3.1141899 2.8672774 2.6656770 2.9164796 2.9482713 3.0596020 2.7521398 2.9500873 2.5262778 2.5494581 2.4666899 2.8616569 2.6744999 2.8202100 2.7343991 2.5979795 2.5676553 2.5025132 2.4898907 2.5979068 2.4493695 2.5089266 2.3794434 2.2275969 2.5343813 2.6531327 2.8007285 2.8030547 2.5905685 2.4700811 2.6237304 2.7107867 2.6146170 2.2885518 2.2638464 2.3484860 2.1995028 2.5372496 2.2849206 2.2213468 2.6016713 2.3966111 2.6658295 2.3089420 2.5362361 2.6768710 2.4305582 2.3707746 2.5061437 2.3364648 2.4820923 2.5848311 2.5489564 2.6987004 2.5245500 2.7092341 2.3743800 2.5836476 2.6052506 2.6745529 2.3157100 2.4609141 2.5654990 2.3459777 2.5779020 2.5356099 2.4083840 2.5141690 2.2959910 2.4870963 2.1905604 2.6463966 2.5941817 2.3785196 2.3763857 2.4881045 2.5619013 2.5477602 2.6675350 2.5269119 2.5075481 2.6602915 2.5301954 2.3340721 2.4356086 2.5197602 2.5616029 2.2566603 2.4671342 2.4651991 2.6709328 2.6390314 2.6994591 2.4926061 2.4712116 2.6755057 2.4663500 2.6069901 2.5416461 2.3216684 2.4825470 2.4675186 2.4720153 2.3208219 2.5741570 2.1971091 2.4498081 2.4654971 2.1579016 2.4343255 2.6740404 2.5910934 2.3996524 2.6528926 2.6107116 2.7878906 2.8283839 2.7124965 2.4589056 2.4640270 2.5130164 2.5716833 2.6645330 2.4123569 2.3497598 2.6760968 2.4308516 2.6761430 2.0112046 2.7312180 2.6806139 2.4335819 2.3367106 1.9973418 2.3144259 2.2792826 2.2443146 1.9533613 2.0934875 2.4222142 2.3050390 2.5081661 2.2919383 2.2843435 2.0457969 2.3656777 2.0705688 2.1375721 2.5442287 2.1830275 2.4251328 2.3229923 2.5337707 2.4043806 2.5654812 2.3147889 2.1925057 2.4015795 2.2832122 2.3656438 2.3980971 2.5658763 1.5593036 2.3258631 2.4031527 2.4668127 2.3399144 2.4403601 2.6185497 2.6824891 2.5604276 2.3402521 2.5341427 2.4490378 2.2759813 2.4111318 2.6069660 2.5998252 2.5180476 2.5683714 2.6162572 2.5936376 2.5616682 2.5106389 3.0436465 2.7574359 2.7870769 2.2234392 2.4609793 2.5406729 2.6357487 2.3487406 2.3277945 2.4293756 2.5969822 2.3453047 2.2436158 2.4281899 2.3586555 2.5482337 2.3880978 2.3589221 2.4503984 2.3171838 2.3196958 2.3464121 2.5401324 2.2606223 2.2347267 2.4719844 2.6466719 1.9513975 2.3464750 2.3881584 2.4261522 2.2770395 2.3522975 2.4235982 2.4562017 2.1995391 2.5386896 2.4983612 2.4837793 2.4647523 2.5532472 2.4449706 2.3463416 2.5627095 2.2652625 2.3044557 2.3534115 2.3571454 2.2195063 2.3713706 2.5731745 2.4387415 2.5476077 2.2084299 2.5398561 2.1173584 2.3808656 2.6793467 2.4518022 2.4396048 2.2912467 2.4613720 1.9482506 2.3374214 2.1529183 2.2537851 2.2689271 2.3232495 2.3283386 2.3742567 2.1887928 2.3548249 2.5861007 2.2495783 2.3825275 2.0641624 2.1200701 2.0418829 2.3139345 2.3019642 2.1977638 2.5553581 2.2028612 2.3566712 2.2404064 2.3625013 2.3198329 2.2940016 2.3743166 2.2061094 2.4545393 2.4551412 2.0132969 2.1613292 2.0042390 2.0248285 2.0826558 2.1461578 2.2965762 2.1145125 2.0128394 2.1408683 1.9992761 2.2155986 2.5268550 2.6256445 2.8080761 2.5332706 2.6762335 2.5628350 2.5466885 2.4113987 2.4999251 2.2219316 2.6514422 2.3389292 2.2004288 2.2795657 2.4280348 2.4556156 2.4078777 2.3216353 2.0844057 2.1324553 2.2889149 2.4067234 2.4168261 2.4062570 2.4403861 2.3559500 2.3077167 2.1023756 2.3177119 2.4671048 2.7423113 2.6120123 2.6497590 2.3908456 2.5004434 2.2620045 2.6159687 2.3956351 2.4861485 2.3572234 2.3170092 2.3981553 2.4803330 2.3419040 2.1418735 2.0648855 2.0569155 2.0825163 2.2871950 2.1271776 2.2677197 2.3052736 2.5328847 2.5108175 1.8969654 2.7698814 2.8987182 2.3591877 2.4263322 2.5445656 2.4969870 2.5265972 2.4044344 2.3302131 2.4174443 2.6744694 2.6206183 2.8688031 2.5320719 2.5754358 2.5883296 2.6834788 2.7236280 2.3342459 2.2919982 2.4858293 2.3931628 2.6543587 2.3767593 2.3779351 1.8975886 2.3185480 2.2922207 1.9464976 2.4620022 2.4275320 2.8750557 2.4049088 2.3847706 2.2649388 2.1913248 2.2569305 2.3905713 2.2912200 2.5093594 2.2962055 2.6595741 2.7004361 2.3941912 2.4583778 2.5844954 1.8652037 2.6246326 2.6498200 2.5476497 2.6569307 2.7504412 2.4293242 2.5457204 2.9726094 2.7498472 2.8960797 2.4456284 2.8050398 2.9715049 2.7827511 2.5621003 2.7673246 2.7386794 2.7266231 2.7217891 2.7780052 2.6913245 2.9163924 2.6909980 2.7487229 2.4736479 2.5872024 2.4485752 2.5115389 2.6664959 2.4493564 2.6141834 2.3163570 2.5660950 2.5303493 2.5077638 2.4084136 2.4989609 2.2615783 2.5438165 2.5306610 2.3723789 1.9742275 2.4325616 2.2147769 2.2505890 2.2739777 2.4334751 2.4841011 2.4936439 2.2613709 2.4645916 2.7582313 2.5848713 2.4741942 2.6216680 2.2981340 2.2936165 2.5760207 2.6274841 2.2981610 2.4785222 2.6397339 2.3854780 2.4422503 2.6360718 2.5412421 2.4795708 2.4604090 2.5914389 2.6750188 2.9356763 2.4469816 2.4779910 2.8299308 2.5042048 2.4363651 2.4493665 2.7814893 2.4521324 2.5618039 2.4156631 2.4890340 2.6274027 2.3779857 2.5082192 2.4063247 2.6456160 2.3829770 2.2572071 2.0879595 2.7996702 2.7090050 2.6509258 2.7658232 2.6968014 2.5526660 2.6874443 2.7460110 2.8517579 2.6866698 2.1891202 2.4190248 2.3927204 2.2744689 1.9942478 1.9887607 2.0485108 2.3895973 2.0786435 2.1766581 2.6743187 2.4292235 2.4953715 2.6159180 2.4590567 2.1829059 2.5400723 2.4635426 2.3207461 2.6501910 2.6043799 2.3880290 2.1882836 2.5726574 2.4318227 2.5845093 2.7394420 2.3551893 2.7395236 2.6212833 2.6753566 2.4966559 2.7178122 2.5520278 2.5569139 2.5211421 2.4028197 2.6202149 2.3908955 2.5997372 3.3711416 2.7538869 2.8770158 2.8514777 2.5077514 2.3744934 3.1679239 3.0406280 2.8401064 3.0133380 2.8613786 2.7354598 2.7329726 2.5416559 2.7099834 2.8408414 2.6964927 2.9626866 2.9052705 2.4969114 2.1915126 2.8293091 2.8059953 2.5378675 2.7498340 2.6279701 2.6837596 2.5886925 2.6218589 2.9519521 2.9530515 3.0769658 2.7875729 2.5935545 2.2920527 2.6491975 3.0892285 3.0460678 2.6988069 2.1062315 2.1950949 2.0135650 2.6815324 2.8337100 2.3944099 2.1263686 2.0705899 2.7935841 2.1337300 2.8333736 2.7995862 2.8048692 2.7920403 2.6681621 2.8992631 2.6220479 2.6330659 2.3005738 2.9815662 2.9589757 3.0576878 2.5746488 2.5746405 2.5640836 2.6647690 2.5855331 2.6712337 2.4372258 2.5749054 2.9556942 2.9237792 2.4725635 2.6134187 2.5588186 2.7198292 2.8732294 3.1685867 2.9139081 2.6556547 3.0452979 2.9490581 2.8326472 2.7403204 3.2477165 2.5996784 2.5670341 2.4963969 2.2347671 2.2444502 2.1989584 2.4240937 2.4895802 2.5479207 2.4251984 2.4720618 2.6537912 2.4120571 2.5175351 2.6260741 2.5381200 2.3225337 3.3055796 3.2902648 2.6469342 2.7460946 2.6828265 2.6716558 2.5492292 3.0389669 3.0688182 3.3363107 3.2753274 3.2377347 3.2451328 3.2275123 3.3056066 3.1989507 3.1131474 3.1251932 3.1574986 3.0314964 3.2617436 2.8058382 2.8457534 3.0359336 2.8283547 2.9760471 2.9121240 2.7100600 2.9206308 3.0354854 2.8320341 2.6929271 2.7235847 2.7422665 2.8297839 2.5174935 2.6876052 2.7924864 2.7503922 2.8574037 2.9184763 2.7972477 2.8066201 3.2977715 3.2954722 3.3914515 3.0055562 2.9120266 2.9840203 3.0600938 2.9266311 3.1241248 2.7939116 2.8946081 2.8454154 2.9436260 2.4542822 2.7218484 2.6116570 2.5479872 2.3642183 3.0021703 2.5655728 2.7738905 2.7977568 2.9297020 2.7250549 2.8212051 2.3936143 2.6230165 2.6033333 2.5697215 2.6250618 2.5055840 2.7421730 2.5196628 2.6147969 2.4084409 2.6896495 2.5160231 2.3106262 2.4201382 2.3281610 2.3838793 2.4036226 2.5019274 2.2310574 2.4119441 2.2341117 2.7503221 2.6886557 2.3286935 2.1008781 2.3669468 2.8237791 2.6774930 2.9493359 2.8181914 2.4757373 2.6085401 2.9040664 3.0638303 2.8520315 2.9914615 2.7868336 2.6928565 2.9741829 3.2373159 3.0682259 3.0012018 3.0622821 2.6769761 2.8914442 2.6517672 2.8795993 3.0079135 3.1351622 2.9597889 2.9313502 3.0680138 3.3077674 3.3428493 3.4396391 3.1514942 3.2659977 2.9114488 3.0529071 3.1086694 2.8216779 3.0653786 3.0863760 3.1728903 2.9159796 3.0531781 3.1547712 3.1491156 2.6251503 3.1131977 3.1322565 3.1172760 2.9562252 2.9530892 2.9575466 2.9846868 2.9378522 2.8363951 2.9095876 2.7659536 2.8664836 3.1889487 3.0136078 3.1018231 3.1247592 3.2651873 3.0915934 3.1341572 3.0148036 2.8847921 3.0168399 3.2752010 2.9422079 2.9949243 3.0141534 2.9633236 2.9491428 2.8247740 2.8554987 3.1120621 3.0546795 2.9613559 2.8760660 3.0925042 3.2780099 3.1794363 3.1387077 3.3153337 3.0459485 3.0514188 3.0564509 3.0957532 3.0092945 2.9275659 2.9629739 3.0021895 3.0329773 3.0622318 2.9590807 2.9600773 3.0776500 3.1402752 3.1161547 3.2659557 2.9109049 2.9741796 3.3481922 3.3337115 3.2083674 3.4580623 3.1502512 3.2880176 2.9747363 3.1023466 3.1668060 3.0190241 2.9798614 2.7851352 2.8555593 3.0918811 2.7490309 2.7532723 2.8264694 2.8194874 2.8874823 2.9483591 2.9787470 2.8525476 3.0570484 3.0577683 2.9670588 3.1818635 2.9937144 2.9168953 3.1429509 2.7006729 3.1455232 3.0563525 3.0931317 3.1201356 2.9162304 2.8873335 3.3515986 3.2520098 3.0666060 2.9002997 3.1758318 3.0196572 3.0868161 2.9124370 2.9766218 3.4115180 2.9396129 3.1922801 2.5461260 2.5931447 2.4673075 2.5670909 2.6881520 2.5936678 2.7282263 2.8878605 2.9984811 2.8297167 2.9438733 2.9108527 2.6555173 2.6684327 2.7758960 2.9752415 3.0222288 3.0907378 3.1060619 3.0650757 2.8739504 2.8628091 2.8959933 2.9812602 2.9474801 2.7583095 2.9678073 2.4467961 2.7842120 2.6744417 2.9276067 3.0571061 2.8900482 2.7576297 2.8924590 3.0326254 3.0858163 2.8214855 2.7995521 2.6519719 2.7605479 2.7800686 2.8015427 2.6737109 3.1915560 2.8643083 2.7273079 2.8925405 2.7651373 2.7882438 2.7290525 2.8551464 2.7780394 2.8092887 2.6424635 2.6257356 2.8700916 2.8058833 2.9536917 2.9997915 3.1185799 2.8231331 2.8749965 2.9049401 2.6630662 2.8146197 2.9350432 2.9396313 2.8144395 3.0070516 2.7964053 3.2993157 3.0480733 3.1219600 2.7328177 2.8665534 2.6978006 2.9509247 2.8220063 2.9223101 2.9688152 2.9881103 2.9646613 3.0027121 3.0156238 3.0233347 2.8975700 2.9407492 2.8994965 2.9518855 3.0562378 2.7783549 3.1881334 3.2350064 3.0157225 2.8551511 2.6906233 3.0707458 2.6015159 3.1836873 3.0517805 3.2166215 3.2306954 3.1512127 3.2148863 3.2779719 2.6217321 3.0678175 3.0408094 2.8855160 2.9164440 3.3374333 2.9871723 2.8142976 2.9820999 2.4593293 2.7635724 2.9435808 2.9892210 2.9074638 3.1628931 3.1785875 2.9541423 3.0921948 3.1979558 3.2307424 2.8400002 2.8968429 2.9767476 2.6071923 3.2128765 2.9486299 2.8135546 3.0592279 3.0455348 2.7181501 3.0977337 3.0291829 2.7911403 2.8352754 2.8825299 2.6519077 2.8578547 3.1179842 2.9485979 2.8670479 3.1721751 3.0360616 3.0826459 2.9899923 3.4607579 2.8580001 2.7222379 2.6937638 3.0693813 2.8375846 2.8029010 2.8990096 2.9216796 3.0236555 2.9061950 3.0526918 2.9743624 3.1256586 2.9848422 2.8589822 2.7706808 2.7455103 3.1263839 2.7764045 2.8976396 2.9196193 2.9735682 2.9384522 2.7754041 2.7714746 2.8547090 3.0955406 3.0270721 3.0643917 2.9673731 2.7070014 2.7167796 2.7660822 2.8094646 3.0511343 2.8871978 2.9666973 2.8513276 3.0775783 3.0925208 2.9952122 2.9481357 3.0804837 2.8541576 2.9865424 2.9367515 2.8535316 3.1864011 3.3907749 3.0567991 3.1052875 3.0781500 3.1146708 3.0353696 2.7802911 2.9427421 3.0788765 3.1015856 2.8690770 2.9104407 2.9851472 2.9533076 2.9487434 2.9600559 2.9831137 3.1309631 3.2156695 2.7847065 2.9937381 2.8619535 2.3028323 2.8176515 3.1154523 3.1052849 2.8347758 2.9549284 2.6598989 2.7101366 2.9616345 3.1240348 2.8755394 2.9009671 3.2080845 3.5019687 3.2407946 2.9407522 3.0535448 2.7956645 3.0674197 3.2327143 3.1114716 3.0677209 3.0554041 2.9212816 2.9230271 3.2980415 2.7604302 3.3629694 2.8879046 3.0040827 2.8412542 2.9447598 2.9449089 2.6017592 3.0991327 3.3162485 2.9087026 3.0604864 3.2877865 3.0703396 2.9571711 2.9451889 2.8561626 3.2531888 2.7678449 2.9433088 2.9970759 3.3470209 3.1912708 2.9260649 3.3106713 2.6883636 3.1928866 3.0202515 3.1006999 2.9424991 3.3040235 3.0853039 3.2524489 2.7120395 3.1721792 3.0103803 2.8735425 3.0506451 2.8703681 2.7747710 3.0274895 3.1242840 2.7860564 2.7432316 2.8210238 2.5932558 2.7261320 2.8577837 3.0075818 2.8774809 2.7470261 2.5734330 2.7386892 2.6541645 2.9769076 2.8569436 2.8328049 2.7125020 2.8460872 3.0561963 2.8586051 2.7808224 3.1459584 2.9807845 3.0735352 3.1104791 3.1081423 2.9808658 2.9439877 2.9888009 2.6255747 2.8717839 2.8375704 2.7595145 2.7439862 2.8108718 2.8518411 2.9990549 2.7998454 2.6529075 2.5920531 2.5057960 2.6756311 2.7434792 2.4708396 2.7653301 3.0874926 2.9492371 2.9482724 3.0222933 3.0458170 3.0269218 3.1633279 3.0489091 3.0634776 2.8092050 3.1585585 3.0290575 3.1976274 3.0011411 2.4625129 2.7122484 3.0270911 2.9108581 3.0967269 2.7809570 3.0974647 3.0312779 2.8319591 2.9129621 3.1098754 3.2318048 2.6692106 2.9206025 3.0583432 3.1084028 3.0362167 2.8386647 2.6010417 2.7308572 2.8403067 2.9070169 2.9463522 2.8486624 3.0979676 3.2186225 2.9150434 3.3332572 3.0801389 3.0280985 2.9189223 3.2345243 2.9597997 3.2738902 2.7799822 3.0830122 3.4136925 3.1568090 2.9956779 2.9377579 2.6814637 2.8202120 3.1253732 3.0866602 2.8237500 2.8499608 2.7644256 3.1476459 2.9827732 3.0597754 2.9174143 2.8914899 2.8485960 2.8158669 2.8161554 2.8678432 3.0090508 2.8845843 2.8970710 2.9767121 3.0510595 3.0465405 2.9892202 3.1061227 3.1491171 3.0933493 2.7857613 2.9929914 3.0096046 3.0448154 2.7820287 3.2946492 2.9137727 3.0895177 2.8485076 2.9685063 2.9778830 3.3824513 2.8138574 2.7215262 2.9945557 3.0043125 3.2353640 3.1875476 2.9404425 3.1760802 2.8809168 2.8671307 2.9515091 2.9860150 2.8294056 2.9371958 3.1087179 2.8798696 2.9528580 3.0021035 3.2118333 3.0217393 2.9772955 3.0791688 2.9144658 2.9034470 2.8994977 2.8729967 2.9979452 2.8107808 2.9845578 3.4510030 3.0854522 2.8453024 2.9706564 3.0113343 2.8197591 2.9982654 2.9913367 2.9288518 2.6317780 2.9504361 2.8978295 2.8655582 2.5917577 2.8189327 2.7331223 3.1373714 2.8484168 2.8473935 3.0479824 3.3518825 3.2699703 3.1334945 3.2209965 3.2618972 3.2595652 3.1701627 3.1936428 3.2153694 3.2564411 3.2652173 3.3545524 3.2304965 3.2575511 3.2157073 2.8778885 3.1904336 3.2108641 3.1242868 3.2163580 3.1564626 3.1305794 3.1839169 3.2668317 3.0646405 2.9797469 2.9806532 3.0829864 3.1616720 3.0047942 3.0705748 3.2464633 3.3509259 3.0484503 3.2425071 3.0494405 3.2661627 3.2569532 3.0721443 2.9090776 3.1990014 2.7040425 2.8574235 3.4569678 3.4123172 3.2250223 3.2919332 3.1163045 3.2537926 3.4121557 3.1060995 3.3452833 3.1519582 3.2590196 3.3524753 3.1187295 3.4822478 3.3656770 3.4751857 3.1963979 3.2593114 3.5283817 3.7293383 3.3073483 3.3588299 3.1118752 3.2582165 3.2223760 2.8267763 3.0960097 3.2280611 3.4101686 3.0375751 2.8871190 3.6070186 3.3330429 3.8646480 3.7006082 2.7190838 2.5961608 2.7634850 2.5455723 2.7280505 2.6520183 2.4579609 2.4674976 2.4062236 2.3614227 2.4130891 2.4495385 2.6931814 2.0703455 2.6389934 2.4115972 2.4024129 2.4863712 2.3011803 2.5803303 2.6576170 2.5761369 2.5473197 2.6298344 2.8579771 2.5703637 2.6247906 2.4684236 2.5301422 2.5416622 2.4201269 2.5704097 2.5159868 2.6334354 2.5806271 2.3725177 2.6715830 2.4909539 2.7004478 2.6277327 2.6062686 2.6828053 2.5387667 2.3601869 2.3106509 2.3405608 2.5385266 2.3811049 2.1840650 2.3420887 2.2659257 2.3207140 2.4884674 2.2982979 2.3630064 2.1403601 2.2784164 2.1900422 2.3089410 2.0313278 2.2936095 2.4618853 2.2135144 2.5108254 2.1816062 2.5477134 2.3047316 2.3971939 2.3919827 2.3839655 2.4075411 2.3114899 2.3188099 2.3078049 2.2850828 2.4321851 2.2549186 2.3434780 2.3619667 2.4197477 1.9004793 2.3261172 1.8214529 2.3392072 2.2509412 2.4517729 2.3492142 2.3459239 2.3886571 2.1604481 1.9190145 2.2372865 2.3143445 2.2944452 2.0874120 2.1026791 2.1111160 2.3385706 2.3658416 1.9539639 2.1836284 2.3819044 2.2940880 2.2673751 2.2299369 2.5726474 2.1868782 2.4248528 2.2980275 2.3609229 2.3765984 2.2754912 2.2968404 2.2580430 2.2231117 2.1960554 2.1605891 1.9777276 2.3271573 2.1689605 2.2715555 1.9758136 2.4894656 2.0239963 2.4032048 2.4907032 2.4427814 2.4570018 2.2994522 2.3065486 2.4996646 2.3715915 2.2455512 2.4408287 2.2520644 1.9549037 2.0700960 2.0510789 2.0372224 2.1937901 2.3356546 2.1976767 2.1933259 2.1733970 2.4749475 2.4593910 2.4492617 2.4707715 2.4017979 2.3197125 2.3670392 2.3782431 2.0926310 2.1546505 2.0947081 2.4733611 2.2685551 2.3083247 2.1744666 2.2196962 2.1178903 2.1863495 2.0867507 2.1392035 2.1770913 2.2713683 2.3294244 2.2931574 2.5809483 2.4437865 2.5565740 2.5166830 2.5350581 2.5606298 2.5113815 2.3173771 2.3097386 2.3708874 2.4036912 2.4398680 2.4603783 2.5313948 2.3952913 2.5120499 2.6398495 2.6720866 2.4398440 2.4225191 2.5593926 2.4336940 2.2294952 2.2335970 2.0730506 2.0626072 2.1544912 2.3866593 2.4280664 2.0663205 2.5085567 2.1544967 1.8635210 2.2849913 2.3426662 2.2922329 2.1982384 2.3738631 2.4562281 2.1343450 2.1783496 2.0484993 2.4129107 2.3444151 2.4910749 2.2563449 2.4795666 2.0001220 2.2234986 2.3266873 2.2308920 2.1400055 2.0936240 2.3578349 2.2498427 2.5168504 2.4272315 2.3833466 2.4426364 2.4188526 2.4735092 2.3201550 2.3296691 2.1483788 1.9262269 2.2292930 2.1428049 2.3231990 2.2706566 2.0580024 2.1584889 2.2142460 2.2547330 2.1576600 1.9214007 1.8995461 1.8722376 1.8137449 1.9668756 2.0635978 1.9281380 2.1911510 2.0608022 2.1975309 2.2295694 2.1019746 2.3577600 2.1271565 2.3230519 1.9468626 1.9921350 2.2968427 2.4641088 2.2622676 2.0569207 2.1705706 2.2176948 2.2405333 2.1007082 2.3555610 2.2991077 2.2478080 2.1040068 1.9659324 2.3300787 2.4519322 2.2992212 2.1870337 2.3607075 2.4204808 1.9402665 2.1416005 2.1743046 2.2309382 2.0448792 1.9978379 2.0907417 2.1613385 2.1550823 2.0832380 2.2938027 2.1679594 1.8947742 2.1448139 2.1943735 2.0023395 2.1543351 2.2896119 2.3870933 2.4518143 1.9556200 2.2570350 2.0879984 1.7862473 2.1548304 1.9709778 2.1262759 2.1261535 2.1243481 2.2965525 2.0928130 2.2109770 2.1218902 2.1188135 2.3576810 2.1943742 2.1795087 2.1398047 2.2433997 2.2170868 2.3682251 2.2185156 1.9185521 2.3011825 2.0721173 2.4032288 2.4054464 2.4305096 2.3603856 2.4096669 2.2518802 2.0808962 2.1949742 2.3372056 2.4251841 2.3424230 2.3554563 1.8901860 2.4472539 2.3369396 2.5662170 2.5786505 2.2948579 2.4536368 2.4890336 2.5160077 2.3062370 2.0742323 2.1378909 2.1380386 2.6177096 2.3937091 2.4639963 2.3923569 2.2050514 2.4602873 2.7380579 2.8101372 2.5991408 2.1249260 2.4386147 2.1993320 2.5291383 2.5453099 2.6811028 2.3463415 2.7485043 2.4579237 2.6935031 2.7299759 2.5745780 2.1066888 2.4451161 3.0958544 2.3400938 2.4814086 2.1792449 2.4679777 2.4853342 2.3257482 2.2110376 2.5060641 2.4936404 2.7207083 2.4009879 2.3486286 2.8351623 2.6360503 2.6960035 2.3098118 2.4559722 2.4243779 1.9305876 2.4361867 2.4883421 2.3841757 2.5135278 2.2891145 2.7081517 2.4512831 2.3691007 2.4927226 2.3698768 2.3174236 2.4078770 2.5990008 2.6922107 2.7663858 2.9199297 2.7742781 2.8116273 3.1295557 3.0735612 2.6691976 2.4046263 2.5919739 2.3508234 2.5809095 2.2512700 2.7146698 2.7467894 2.7562030 2.1339461 2.1380073 2.0196173 2.6845927 2.5052692 2.7134952 2.5445079 2.4444479 2.5311205 2.4433405 2.6028963 2.5848437 2.3188036 2.8235497 2.7708179 2.9309369 2.7673223 2.5762841 2.7288376 2.3307675 2.6790190 2.6198548 2.6159966 2.6890820 2.3440061 2.6380399 2.7474128 2.2805368 2.7952789 2.5950612 2.3772279 2.3973176 2.3788653 2.9415970 2.6731130 2.6682538 2.7200403 2.2198217 2.0815869 2.7351860 2.8605647 2.6737545 2.8499098 2.7143761 2.8256828 2.5978951 2.2797187 2.5596813 2.0642714 2.3168462 2.0253291 2.3633955 1.8758476 2.3565982 2.3370461 2.3300444 2.4765070 2.5344661 2.3025314 2.2569837 2.2527374 2.3267023 2.1142323 1.6528896 2.2941335 2.1181583 2.2982560 2.4244889 2.3355977 2.3943687 2.5316121 2.0948230 2.0644821 2.0516391 2.2644607 1.7857811 2.2884306 2.1252745 2.1907652 2.2249916 2.0773596 1.8638629 1.9725539 2.2778298 1.9985025 1.7808554 2.0136087 1.9857102 2.0785297 2.6308968 2.4654706 2.0768353 2.3926866 2.1697931 2.4791269 2.2460111 2.1446534 2.2381718 2.9323922 3.0563097 2.6757837 3.1329442 3.0101248 3.1823389 2.8687048 2.6545669 3.1788504 2.9605923 2.9392295 2.8464956 2.7472134 2.7888855 2.8719152 2.9133116 2.8202280 2.2153717 2.6786028 2.6004946 2.7829020 2.8890986 2.9259220 2.9387225 2.7145943 2.5271421 2.5499535 2.2553601 2.5987977 2.4938409 2.3150836 2.5059038 2.6175543 2.6229674 2.4068748 2.5383021 2.3753066 2.6482901 2.8496870 2.8912191 3.0400154 3.0864310 3.1757988 2.5731354 2.9949099 2.9582210 2.9335414 2.9675138 2.9939218 2.6232877 2.8085688 2.7023069 2.6966340 2.7374145 2.5876189 2.6443097 2.6874887 2.7074870 2.5729464 2.7148879 2.3774964 2.8969559 2.5095993 2.6096200 2.8827033 2.4954064 2.8912374 2.7641786 2.5173466 2.2731860 2.7812608 2.7644784 2.7662990 2.7027895 2.7038920 2.6668366 2.6064120 2.3848232 2.4187398 2.5275657 2.7633167 2.6398834 2.8002826 2.7932653 2.8700897 2.9638024 2.7562938 2.7754314 2.9275153 3.1801400 2.8215957 3.0667609 2.9608699 2.9214088 2.5888913 2.6901617 2.5160147 3.4481572 2.8967774 3.0822051 3.2156411 3.0435472 3.0959189 2.7191044 2.8196094 2.9286736 2.6862696 2.9267190 2.9528540 2.9119487 2.6694335 2.7868267 3.1402896 2.9389463 2.5374277 2.7495726 2.7279852 2.9808484 3.0218865 2.7293874 2.8266266 2.8759156 2.9517327 2.8442894 2.9479303 2.9262821 2.6983168 3.0653978 2.6033280 3.0244806 3.0495547 3.1345435 2.8888191 2.8575501 2.9684503 2.9460955 2.5693976 2.7267214 2.9458458 3.0402761 2.9566269 2.9144299 3.1875540 3.1110328 2.9757716 3.1646119 3.1852124 3.2596413 3.2722245 3.1852212 3.1265596 3.1409763 3.5236786 3.1357937 3.2469271 2.8129529 2.8224980 2.9589551 3.0355383 3.0902795 3.1100918 3.1323805 3.0602141 3.0478058 3.0273037 3.0449007 3.0708236 2.9127763 3.0031245 3.1027032 3.1029446 3.0904188 3.2830815 3.0102124 3.0628187 2.6450115 2.5185890 3.1375818 3.3155061 3.5560652 3.2511570 3.3586815 3.0795259 3.0892700 2.9655618 2.7028050 2.9499701 3.0734676 2.9355136 2.8438659 2.9261606 2.8334087 2.6110149 2.8787384 2.8791482 2.7989792 2.7632865 3.1544658 2.7877834 2.8510027 2.8690529 2.4698202 2.6240401 2.6349911 2.6500001 2.5795152 2.6345834 2.7538421 2.9088261 2.8151188 2.9378037 3.1232075 2.9968748 2.8232346 2.6886596 3.4026188 3.5491283 3.0466863 3.0281675 3.0646880 2.5570569 2.6379864 2.4172733 2.4308943 2.8886849 2.9545750 2.4342344 2.7746154 2.4777022 2.7156962 2.5448770 2.7236696 2.7775131 3.3120896 2.8635718 3.2493973 3.1471680 3.1682900 3.1299562 3.2055344 3.2345640 3.2995323 3.0582451 3.1808474 3.1683497 3.1580365 3.1681048 3.3691211 3.3466865 3.2640319 3.3309216 3.3177198 3.0760981 3.1401743 3.1599292 3.0913312 2.8045455 3.2050446 3.0626474 3.0895154 2.9945701 3.2940237 3.1889436 3.2422303 2.8807864 3.2475469 2.9052078 3.2064142 3.1385232 2.9882518 2.9413883 2.9579297 2.8646496 2.9474308 2.9712752 3.0750719 2.8895786 2.8493264 2.9270349 2.7695786 2.9286720 3.0982719 2.9650908 2.9962572 2.9880954 2.7622655 3.1073542 2.9743533 3.1483452 3.1104777 3.1325687 3.3022380 3.2886198 3.1533180 3.1397846 3.1727767 3.0873850 2.6425395 2.6979803 2.9136208 2.9598014 2.8744633 2.9405301 2.8877936 2.8691046 2.8249078 3.0148233 2.4657978 3.0078008 2.4153928 2.9248586 3.2287796 3.1779923 3.1541784 2.9108858 3.0153045 3.1179514 3.0216729 3.0266752 2.9744141 3.0824624 3.0875948 3.1214369 2.9096215 3.3280862 3.2953497 3.0090570 2.7761691 3.3470298 3.3078594 3.1242010 2.6063449 3.2266860 3.0671638 3.1346026 3.0078646 3.2575442 3.1565870 2.8356415 2.8755295 2.7641698 2.6737495 2.4754634 2.5861612 2.7798215 2.7987286 3.0859963 2.9583696 2.9967495 2.8857666 3.1560528 2.9305308 2.8693520 3.1019398 3.0990498 2.8330053 2.8962744 2.9900488 1.0121477 0.9703313 1.0592466 0.9795848 0.9598759 1.1517202 1.0603297 1.0324359 1.1016690 1.0954509 1.1183733 1.1808291 1.1411938 1.2514467 1.0433198 1.2111959 0.9998350 0.8872437 0.8124921 0.6987808 0.6641921 0.7899243 0.6922569 0.8386988 0.7614056 0.9031146 0.7236803 0.7900860 0.8042694 0.8094266 0.6741686 0.8407575 0.6849063 0.7286950 0.8392079 0.8593883 0.8295469 0.8559169 0.8977684 0.8632241 0.9206124 0.7634253 0.7709757 0.9331632 0.8188124 0.8569208 0.9321119 0.9073956 0.7457229 0.9366011 1.0061139 0.8721454 1.0721992 0.8782697 0.9185786 0.9645704 0.8793440 0.8667347 0.7318059 0.8241514 1.0167708 0.8985165 0.9745845 0.9216293 0.9048083 0.8016143 0.8959248 0.9575024 0.8995413 0.8150938 0.7157461 0.5292351 0.0000000 0.3768924 0.9113488 0.8130146 0.8898554 1.0357282 0.9639353 0.8063774 0.9450004 0.8188159 0.9375466 0.8909476 0.8481434 1.0408173 1.1546708 1.2045382 1.4129611 1.3698781 1.4242285 1.1660390 1.2434361 2.9202980 2.9165316 3.3328024 3.2102658 2.5798687 2.5098611 3.1342955 2.9266715 2.8326694 2.7268431 2.7094305 3.2041000 2.9421892 2.9212403 2.7005210 3.0310042 2.6492643 2.9587183 2.8265189 3.1504200 3.4545641 3.1533228 3.1150414 3.2140724 3.1656819 3.2176775 3.0514130 3.0578201 3.1788663 3.0349596 3.1894525 3.2388859 3.5425541 3.2985641 3.3253893 3.0289067 3.0148435 3.3452877 3.0890747 3.1489708 3.4080142 3.2362117 3.2713666 3.2152994 3.4635582 3.2754026 3.1309436 3.5447125 3.2190717 3.2928269 3.1154600 3.1638853 3.4547308 3.1578097 3.5085223 3.5368974 3.3133657 3.0676097 3.4263900 3.0467678 3.4400608 3.6543068 3.2816806 3.9102300 3.9663389 3.1883093 3.2167364 3.3006413 2.8035875 2.7781579 2.7917750 2.7531681 2.8565530 3.1335556 3.2163816 2.7588737 2.5117248 2.2766778 
assembly_BlackSea6|NODE_2432_length_76719_cov_6.801197_46|protein        2.8777753 2.6651682 2.6462050 3.0095497 2.7067851 2.4601312 2.5048333 2.8167155 2.9325992 2.8191558 2.9883681 2.3588909 2.7972753 2.8019991 2.5608576 2.5047813 2.6989095 2.4977296 3.0720803 2.5844036 2.6228708 2.8408651 2.8504798 2.6583326 2.7447009 2.8108771 2.9880795 3.1607630 2.7518106 2.9499948 3.1390014 2.7268560 2.6398709 2.9222844 3.0467705 3.2743954 3.0458449 2.8280498 2.9743202 3.1590135 2.9422157 3.2650827 2.1891853 2.3464783 2.3398332 2.3381481 2.4400318 2.3547966 2.7660834 2.8469768 2.4099121 2.4686211 2.5088495 2.2852733 2.6555703 2.7454377 2.5720864 2.4740106 2.6084037 2.6584486 2.7605693 2.6482262 2.5695258 2.5737646 2.6002295 2.5243931 2.7518639 2.7639187 2.5123844 2.3507477 2.2542567 2.4375512 2.3786349 2.7481327 2.4431120 2.8977915 2.5086901 2.5407247 2.4651635 2.5886398 2.7512534 2.5898841 2.4658987 2.5419475 2.3705817 2.6663680 2.0859729 2.6542606 2.4432736 2.6788944 2.5692731 2.6778008 2.8982963 2.4416119 2.5720446 2.4164684 2.5079241 2.8483458 2.7209398 2.6291762 2.5986095 2.8839662 2.4888162 2.8371524 2.4696303 2.4884461 2.5739975 2.5505388 2.5619277 2.9840372 2.5839993 2.4045379 2.5835001 2.6929012 2.3502644 2.8845379 2.7233991 2.5565844 2.9751897 2.8575723 2.8650642 2.5284194 2.2550599 2.3884195 2.1643707 2.2083287 2.4284106 2.2194881 2.3079842 2.4141886 2.3498459 2.3795697 2.6248225 2.6080484 2.4611946 2.3290651 2.3883192 2.3696435 2.4975986 2.4749672 2.5093923 2.4214909 2.3617369 2.4718699 2.4148790 2.0998612 2.1184275 2.4772817 2.0722071 2.2061570 2.7008393 2.2282655 2.1423651 2.1742206 2.2652136 2.3522374 2.4089491 2.3544782 2.3723680 2.5231250 2.2157616 2.3120582 2.3655294 2.5178357 2.2726937 2.3816837 2.1759317 2.2811100 2.2445704 2.5445882 2.6759251 2.4524137 2.2251601 2.3763254 2.2681656 2.5680391 2.5234304 2.4491237 2.5797326 2.3232721 2.4997997 2.7715395 2.5382363 2.1971221 2.1878838 2.2576551 2.8951287 2.3127088 2.1426250 2.2889354 2.9808024 2.6807596 2.9464103 3.0350413 3.1132786 2.9473829 2.6592440 2.9566515 2.8182870 3.0481041 2.5998519 2.8276101 2.3244335 2.3880815 2.3393477 2.6039848 2.5057784 2.6179065 2.5137430 2.3726507 2.5696960 2.6693178 2.5648501 2.5518769 2.5123383 2.5226061 2.3893595 2.2839041 2.5576298 2.6664489 2.8682658 2.8811905 2.6815896 2.2978154 2.6770296 2.6192393 2.5290000 2.1941118 2.0952518 2.1750115 2.0071830 2.3188873 2.2691051 2.2408769 2.3869167 2.2311042 2.5336913 2.2105093 2.4417483 2.5679964 2.1696650 2.0938995 2.2737463 1.9862930 2.4499412 2.4602689 2.4573632 2.4307276 2.3200524 2.5478824 2.0655015 2.4552651 2.3691292 2.5367646 2.3330949 2.3894906 2.3587837 2.2055710 2.2176901 2.3276120 2.2628960 2.4398527 2.2359558 2.3695760 2.1124840 2.4268403 2.5093399 2.4748134 2.2698007 2.3793876 2.2256607 2.3841894 2.4984188 2.3976810 2.4157539 2.4993173 2.3323583 2.1468456 2.3440352 2.2696441 2.4893601 2.1474981 2.2698591 2.4387430 2.5411368 2.4532414 2.5791060 2.4174910 2.2236844 2.4046735 2.4014670 2.2882111 2.3015766 2.1282086 2.2493339 2.2606110 2.4672702 2.3425338 2.4608130 2.0789792 2.4101280 2.3652281 2.0367186 2.4318503 2.6667831 2.5767581 2.1859482 2.4640780 2.5304461 2.6425739 2.6718093 2.6733674 2.3692881 2.4480051 2.4204431 2.4140177 2.5638431 2.2493815 2.2164028 2.4215261 2.2946595 2.4660322 2.0103202 2.5734384 2.6699256 2.1513539 2.2575398 1.8923746 2.2746835 2.0737244 1.9423935 1.8171481 1.8475060 2.2633633 2.2128426 2.2700087 2.1495226 2.1696246 1.8282153 2.2134560 1.8679972 1.8932141 2.3132648 1.9733149 2.4355751 2.2416368 2.5413406 2.3080140 2.3904095 2.1530441 2.1283433 2.3336966 2.0958266 2.3130594 2.2219299 2.4190444 1.6173863 2.1290082 2.3710664 2.4416136 2.1476927 2.1864687 2.2440504 2.5310200 2.4610772 2.1341797 2.5788388 2.5763661 2.3919342 2.4276993 2.6520547 2.5165707 2.6003296 2.5603461 2.5689883 2.6259432 2.5603216 2.4833263 2.9684061 2.7229089 3.0110699 2.1275299 2.2596744 2.2521338 2.3176815 2.1564686 2.1352748 2.3002559 2.6183308 2.3915364 2.2506744 2.3462983 2.2783976 2.7247673 2.4433109 2.4426830 2.5042373 2.4186490 2.4059967 2.4750959 2.4784599 2.3757425 2.3595163 2.4510442 2.5628380 1.8976114 2.4791657 2.3892029 2.4744025 2.1975987 2.3713453 2.4347362 2.5689823 2.1001432 2.5505025 2.5239673 2.6014801 2.5777687 2.6470711 2.5313863 2.3350085 2.5085893 2.2979219 2.3571519 2.3067973 2.4794832 2.3187984 2.4427417 2.6214540 2.4571257 2.4715541 2.2270095 2.6117835 2.0464710 2.4316169 2.6100133 2.4221124 2.4656816 2.4739475 2.3721683 1.8144027 2.4351952 2.0760037 2.1452821 2.1169250 2.3329890 2.3487661 2.3101695 2.1278728 2.2555149 2.4733870 2.2931489 2.3894812 2.1382787 2.2012410 2.1434876 2.2939044 2.2621769 2.2129710 2.5263913 2.0152493 2.2142632 2.0216153 2.2331492 2.1784911 2.1660349 2.2057180 2.0992526 2.1745406 2.3659899 2.0472495 2.1050347 2.2392150 2.1271560 2.1161292 2.2928027 2.2880074 2.0384864 1.9771511 2.0771589 1.9291518 2.1675117 2.5605226 2.6372440 2.7448943 2.6502156 2.5427257 2.4045291 2.6227345 2.2959763 2.3924520 2.2777720 2.6412406 2.4906359 2.3452738 2.4298144 2.5499551 2.5117687 2.5203602 2.4550582 2.2259012 2.1294312 2.2990737 2.5731881 2.5356043 2.4544751 2.6239958 2.4741563 2.2189155 1.9724573 2.2123755 2.5429965 2.6788341 2.4139833 2.4525683 2.3082730 2.3184267 2.1682474 2.5000345 2.3471373 2.3395359 2.3210098 2.4019400 2.3042688 2.3914433 2.4238215 2.1988042 2.1420592 2.1297861 2.0601743 2.2300452 2.0932937 2.1918143 2.1560645 2.3544836 2.3704494 1.9906299 2.8105099 2.8695358 2.3551209 2.3724478 2.7404928 2.6193555 2.6190751 2.4954002 2.2236007 2.3744776 2.5522010 2.5439255 2.7949480 2.5569635 2.5909537 2.6267221 2.5797979 2.7804682 2.2414040 2.2464209 2.4267052 2.3142370 2.5735849 2.3880241 2.3239391 1.8050733 2.3345763 2.2892073 1.8787186 2.3409855 2.3410510 2.6559802 2.3201603 2.5984959 2.3549676 2.3470489 2.3957347 2.4977220 2.4092691 2.4079172 2.4231335 2.6802657 2.6310177 2.6322725 2.6102744 2.6734617 2.0701932 2.6528109 2.5765094 2.5075940 2.6279080 2.6479578 2.2576204 2.2741393 2.8898395 2.5906856 2.8210074 2.3917062 2.6262308 2.7612074 2.6623510 2.5552225 2.7352550 2.6395313 2.6365351 2.5980074 2.5381278 2.3650229 2.7504278 2.4474700 2.4331015 2.5703448 2.6644065 2.6141305 2.6074160 2.6974289 2.5542842 2.3969971 2.4269008 2.7390310 2.5338469 2.5582232 2.5399766 2.6184382 2.1925050 2.4285219 2.5241492 2.4529979 1.9433866 2.3972765 2.1707880 2.2806033 2.3477098 2.3538277 2.3072731 2.2921018 2.3165725 2.3138497 2.6369004 2.3347687 2.4115158 2.4686352 2.3412998 2.3389401 2.4277539 2.5544703 2.2643995 2.4062505 2.8105952 2.4009212 2.4516653 2.6025836 2.6934135 2.5113870 2.4476550 2.4116664 2.3260583 2.6691262 2.4538474 2.2766632 2.6272243 2.4364256 2.2681960 2.2312456 2.6153349 2.2372991 2.4905473 2.3406807 2.2877967 2.4602009 2.1456554 2.5018796 2.4854871 2.6643380 2.4762360 2.1999648 1.9859400 2.6518262 2.5359781 2.5507298 2.8680025 2.6025399 2.4909897 2.5297521 2.5880686 2.8415319 2.6524677 2.2029673 2.3169638 2.3363883 2.3502848 2.1160082 1.9861658 2.1120511 2.2261708 2.1965154 2.1961288 2.7897552 2.5022230 2.7981546 2.8342380 2.5502186 2.2241028 2.5548621 2.5973830 2.4803355 2.7476463 2.6862747 2.5941232 2.3309625 2.6042894 2.7257016 2.6346147 2.7224042 2.4861405 2.8406529 2.6452927 2.6957594 2.6196582 2.6320468 2.5071733 2.5587584 2.4930462 2.4782061 2.4885507 2.5060016 2.5545420 3.2948896 2.7498815 2.8490370 2.9341915 2.6027673 2.3152881 3.1299720 2.9454759 2.7427116 2.7851634 2.7469619 2.8875677 2.7435889 2.6738031 3.0012662 2.7409220 2.6375813 2.8577702 2.6624457 2.5766289 1.9876440 2.6204121 2.6531488 2.5332804 2.7447828 2.3215137 2.6204137 2.4228348 2.5535550 2.7200133 2.9036057 3.0068587 2.8400764 2.4522263 2.3247330 2.6995968 2.9368830 2.9514608 2.5114354 2.1042171 2.2177193 2.0013597 2.7148735 2.9922670 2.4174895 2.1431233 2.0639793 2.7214123 2.2115198 2.8165998 2.7819305 2.8569771 2.8645453 2.4860429 2.7849068 2.8107285 2.5976865 2.6909470 3.1837114 3.1409180 2.9519891 2.7138443 2.6644274 2.5735849 2.5697190 2.5221786 2.5361434 2.5783414 2.6123840 3.2315287 3.2629392 2.5347956 2.6401937 2.7275229 2.7582170 3.0830567 2.9325732 2.9154420 2.6083226 3.0078831 2.9986932 2.7332533 2.8313498 3.3490967 2.5248555 2.6395873 2.5490737 2.4863395 2.5108804 2.2868160 2.4972988 2.6536429 2.5193843 2.4181167 2.5893352 2.5401651 2.5361140 2.5743931 2.6248982 2.7245195 2.3028709 3.2562075 3.2249319 2.5790370 2.6553026 2.6186851 2.5976648 2.4922155 2.9801810 2.9476596 3.2209856 3.0870619 3.0927324 3.1588785 3.0048483 3.2864498 3.3014928 3.1879253 3.1010558 3.1597498 3.1556300 3.2461682 3.0098235 2.9668540 3.1457964 2.8579709 3.1395800 2.9181504 2.8077923 2.6665571 2.8043593 2.6602244 2.4378765 2.5625399 2.6518587 2.6942371 2.4403586 2.6049763 2.6090437 2.5197858 2.5490624 2.8424230 2.6666082 2.6603228 3.0659691 3.2131050 3.0191157 2.9158307 2.6927930 2.9330505 2.8565469 2.7693936 2.9661284 2.7870352 2.5938176 2.6069506 2.6538804 2.1093144 2.4488032 2.3877658 2.3965993 2.1695432 2.7768511 2.3415966 2.5191763 2.4306306 2.7005400 2.6747010 2.6236472 2.3391272 2.4236207 2.4881549 2.3453785 2.5851234 2.4604508 2.6451481 2.4328780 2.5406574 2.3996232 2.5913706 2.4859529 2.2702955 2.3748534 2.3061433 2.3284854 2.1890283 2.5413047 2.1974708 2.4244343 2.1772390 2.5139059 2.3764505 2.2720339 2.1983488 2.3759795 2.5597133 2.3624412 2.8156460 2.4417589 2.5164054 2.6104772 2.7889275 2.7298715 2.6883847 2.7530523 2.5298897 2.6265639 2.5343062 3.1543065 2.8047855 2.8115599 2.9191627 2.4671615 2.6670336 2.5844921 2.7578721 2.9681643 2.8998534 2.9044201 2.7318398 2.9191902 3.2612347 3.0799221 3.3510124 3.0139215 3.2160939 2.7582065 3.0657459 2.9131200 2.9159449 3.0632069 3.0489912 3.1684683 2.8978041 2.9381637 3.0138143 3.1998205 2.5442507 3.0374826 2.9851498 2.9864775 2.9561198 2.9139405 2.8905869 2.8908670 2.8459217 2.8329782 2.8941853 2.7974924 2.8824225 3.0561701 2.8426918 2.9348434 2.9589286 2.9796842 2.8607960 2.9824017 2.8241713 2.7976820 2.8342260 3.1573214 2.8372041 2.7936870 2.8245789 3.1173522 2.8104393 2.6949516 2.7105967 3.0220693 2.9863815 2.8999664 2.9326509 3.0685978 3.0688935 3.0379606 3.0206840 3.0561025 2.8624095 2.9724254 2.8318374 2.9114522 2.9918427 2.7937221 2.7306245 2.8450292 2.8702556 2.8268114 2.9294680 2.9333293 2.8200152 3.1275751 2.9376166 3.1977252 2.8523538 2.8477306 3.3593802 3.2060671 3.2111201 3.3395521 3.1912312 3.3040748 3.0830282 3.0336320 3.2866467 3.0737621 3.0608733 2.9283825 2.7271844 3.1388296 2.8736661 2.6873061 2.8118243 2.7958511 2.8676817 3.0329023 2.9792210 2.7835092 2.9613347 3.1653724 3.0496273 3.0537849 3.1270224 2.7854506 3.0442913 2.9421770 3.1049224 3.0563997 3.0345910 3.0208932 2.9858625 2.8634872 3.2900595 3.0636232 3.1523457 2.8947314 3.1813616 2.9006056 2.9955391 2.9727724 2.9781931 3.2043941 2.7750888 3.0544007 2.7812820 2.8532348 2.6983176 2.6626406 2.7172677 2.5896287 2.6748566 2.8836708 2.8741621 2.7097104 2.8968430 2.8738703 2.7150189 2.5950254 2.5972664 2.7208191 2.8183206 3.0866313 2.9281087 2.8639600 2.7794230 2.7441541 2.8004649 2.7814623 2.9446244 2.6173626 2.7337795 2.3645695 2.7316476 2.5169916 2.9219403 2.9736262 2.7646889 2.5717967 2.7609864 2.9380217 2.9811523 2.7545132 2.6322971 2.4832071 2.7301587 2.7183822 2.7625344 2.5765485 2.9335420 2.8703646 2.6644448 2.7594321 2.5337953 2.7343141 2.7260053 2.8072976 2.7725400 2.6711290 2.8881643 2.6152964 2.6414711 2.7501050 2.9249767 2.8045127 2.8894582 2.6884167 2.7878217 2.8575976 2.6173752 2.7297387 2.8156121 2.8142642 2.6663690 2.7302065 2.5989095 3.1204162 2.9001881 2.8822697 2.6205862 2.7092815 2.5892454 2.9880115 2.7857313 2.8206894 2.7909434 2.7791104 2.8544748 2.8880334 2.7628729 2.8731949 2.9416695 2.8026108 2.7145753 2.8948858 2.8966881 2.7222240 2.9335729 3.0756321 3.0189065 2.7134455 2.5118372 2.7987240 2.6562374 2.9823210 2.9295682 2.9685755 3.0031754 3.0448560 3.0844544 2.9091533 2.6176315 2.8120964 2.8142961 2.6814304 2.6944963 3.1505012 2.9108146 2.7334526 2.7306636 2.4248680 2.9019996 2.6780075 2.6393468 2.7239516 3.0103150 3.3996374 3.0825007 3.0941144 3.2662143 3.4348629 2.9239313 2.9386607 2.9416920 2.6442448 3.1256226 2.8868843 2.8268538 3.0288517 3.1298528 2.5981830 3.0375535 3.0144075 2.7441340 2.8772369 2.8384222 2.6686461 2.8263609 2.9295887 2.9178847 2.9656042 3.1797640 3.0425910 3.1174220 3.0922086 3.4191706 2.8744642 2.7931277 2.7188737 2.9249743 2.5676176 2.6512644 2.7376901 2.7867651 2.7759693 2.6913808 2.8259433 2.6151404 2.8865395 2.8021262 2.7756641 2.7151049 2.6357170 2.8840090 2.7364079 2.6762666 2.6604738 2.7903796 2.7626976 2.6052863 2.6307782 2.8031582 2.9316535 2.7429892 2.9174311 2.8976157 2.8331479 2.7361090 2.7878766 2.6963222 2.9155447 2.7496110 2.7719407 2.8875345 2.8852326 3.1035486 2.8568309 2.9373755 3.1943424 3.0583511 2.9049741 2.7520256 2.8466350 2.9168273 3.3709934 3.0740082 3.2142186 3.1492983 3.0583887 3.0774986 2.6428166 2.8536525 3.0241242 3.0394386 3.0502908 3.0330145 3.1371793 3.1968984 3.1328407 3.0559719 2.8442441 3.0740062 3.1506170 2.8535321 2.9664924 2.8893739 2.1621664 2.9264280 3.0837112 3.0440964 3.1707538 3.0710146 2.7633239 2.6809903 3.2594935 3.2914180 2.8250223 2.9517822 3.1075953 3.3614470 3.2077647 2.9012507 2.8380451 2.7164200 2.9422705 3.1994551 3.0761606 2.8190198 2.9469811 2.9635648 2.8385956 3.4118041 2.8850414 3.2710277 2.8456590 2.8898085 2.7163051 2.7645847 2.6311894 2.5774081 3.0568221 3.1615530 2.7276141 2.8979921 3.1601053 2.9656532 3.0285360 3.0081794 2.6567214 3.0499465 2.6895865 2.7755521 2.9586043 3.1960732 3.1700431 2.7886111 3.1318720 2.7162448 3.0416049 3.0904113 3.1210309 2.7857478 3.1935509 3.0435663 3.0592639 2.5308574 2.9204533 2.9803143 3.0336329 2.8942594 3.1303430 2.9740537 2.8883711 3.1803538 2.5998219 2.6350156 2.7542118 2.5437797 2.8699296 2.8161289 3.1295267 3.0683045 2.9250367 2.6374876 2.6893038 2.5871206 2.9988662 2.7655579 2.7006877 2.7550419 2.7657727 3.2028616 2.9048594 2.7451450 2.9594966 2.9140810 2.9449188 2.9305286 3.0219550 3.0157483 2.9666236 2.8920723 2.5590989 2.8387490 2.6550567 2.8687138 2.7460514 2.7782608 2.8114139 2.9533454 2.8011128 2.6285073 2.6312738 2.5231992 2.7932827 2.7114734 2.5614256 2.6985629 2.9902036 2.7494692 3.1059805 3.0105395 3.0015072 2.9208274 3.1946187 3.0203173 3.0367073 2.7972211 3.1122183 3.0432703 3.1000036 2.9643777 2.4971914 2.8084415 2.9801879 2.8511254 3.0571377 2.7993841 3.0345181 3.0681686 2.6937289 2.9478105 2.9670241 3.0807076 2.6738355 2.8201458 3.0752801 2.8914483 2.8376641 2.6703570 2.5431649 2.6114770 2.9320476 2.7436672 2.8410108 2.7205808 3.0320164 3.0028814 2.8417218 2.9607616 2.9431371 3.1224799 2.9041717 3.2920199 2.8841630 3.0692903 2.7774878 3.1096676 3.2245254 3.1318522 3.0219921 3.0988378 2.8749641 2.9795928 2.9742319 3.1459915 2.9693986 3.0184414 2.5803743 2.9927454 2.8923517 3.0660440 2.7879539 2.7259378 2.8125129 2.7575882 2.6930960 2.6781748 2.8668315 2.7012396 2.9033763 2.9087199 2.8488463 2.9639867 2.9008305 2.9846518 3.1018761 2.9962792 2.7329113 3.0203992 3.0357938 2.9362173 2.7347045 3.2605457 3.1823636 3.0671568 2.9022962 3.0021302 3.1750983 3.3882355 2.6428237 2.6919608 2.8034741 2.8778381 3.0792264 3.1313773 2.7366525 2.9319823 2.7015060 2.8366945 3.1549262 3.1610449 2.8645582 3.2668892 3.0050112 2.9035218 2.9360109 3.1442049 3.2324822 3.0813317 2.8055941 2.9291711 2.9009731 2.8698808 2.9828103 2.9378517 3.0267836 2.9790054 2.8648206 3.2965931 3.0983687 2.9528180 2.9724148 3.0726837 2.7930174 2.8274070 2.9680986 2.9195686 2.4770471 2.6674351 2.7937755 2.9275094 2.4782285 2.8062788 2.7698052 3.2281716 2.9154161 2.8413733 2.8796455 3.3544457 3.3032331 3.1704467 3.3562341 3.3023619 3.2747364 3.2460663 3.2371867 3.1931109 3.3533219 3.3798709 3.1773065 3.3092897 3.2675715 3.3020223 3.0003589 3.2723583 3.2714967 3.0829289 3.1302280 2.9762970 3.3215791 3.3174945 3.3609061 3.2064512 3.2102716 3.2678396 3.4215315 3.1735312 3.1533054 3.3205688 3.1922558 3.0916425 2.9452550 2.8555795 3.0676398 3.1377366 3.2528048 3.0116286 2.8961684 3.2029085 2.5718469 2.9325244 3.3244312 3.4595227 3.3399777 3.3273769 3.0026966 3.0891895 3.1921480 3.0231571 2.9861134 3.0718160 3.2958648 3.3095038 3.0473543 3.2940818 3.3257696 3.4133210 3.1099674 3.2629143 3.3957410 3.6111161 3.2337580 3.1004212 2.9417569 3.1537299 3.0263335 2.6992545 2.8524256 3.2657002 3.3109605 3.1043530 2.7363826 3.2690943 3.4985834 3.5429626 3.4223385 2.4432196 2.1712238 2.4731064 2.4647774 2.4664737 2.3904582 2.4689866 2.3882345 2.2325814 2.2704561 2.3148718 2.3163710 2.6035313 2.0965903 2.4516616 2.1652565 2.0421496 2.3473978 2.1535191 2.4363408 2.4151278 2.4528244 2.3914233 2.5439737 2.7900466 2.4463231 2.4962144 2.3348554 2.4943874 2.3749247 2.3489116 2.4343300 2.4279005 2.7481978 2.4648589 2.3849151 2.7360249 2.6096601 2.6447300 2.6165140 2.4138576 2.4905943 2.4252336 2.4157282 2.1128384 2.1031255 2.3688013 2.3460479 2.1517218 2.2704015 2.2280481 2.2678983 2.3921974 2.2144909 2.2967103 2.1662169 2.2205725 2.0203188 2.1457895 1.8180566 2.1370571 2.4342594 2.0674948 2.3607609 2.0629418 2.3695947 2.1828942 2.2954771 2.3539171 2.4177988 2.2761792 2.3805693 2.3662272 2.2837434 2.3895740 2.4003988 2.3173558 2.4300565 2.1883304 2.2651512 2.0448357 2.2308887 1.8316927 2.2651412 2.0467525 2.2166537 2.1771829 2.1470818 2.2316808 2.0745323 1.7824424 2.1793305 2.0994698 2.3439068 2.0535688 2.1001036 2.0901967 2.4347698 2.3780146 1.9696051 2.1425011 2.2897024 2.3812081 2.2308829 2.2076001 2.3549600 2.0959459 2.3790087 2.2619944 2.2659073 2.0657730 2.1086881 2.1135349 2.1389851 2.1550296 2.0398318 2.1548246 1.8025023 2.0620497 2.0696400 2.0793449 1.9025043 2.2677190 1.9883341 2.3264653 2.3063826 2.3365084 2.3122223 2.1579678 2.1903268 2.3318797 2.3652932 2.3190922 2.4135265 2.1813299 1.9707453 2.0073347 1.9618841 1.9606724 2.2073585 2.4019615 2.2016046 2.0245093 2.0497698 2.3265346 2.4160836 2.4408493 2.3797836 2.2711226 2.2832542 2.2960557 2.3230805 1.9283661 2.0653515 2.0320807 2.3971738 2.1723579 2.0883611 2.1451332 1.9909118 2.1584062 2.3005737 2.1487203 2.1324464 2.2621186 2.2550136 2.2605035 2.3217218 2.4725415 2.3442537 2.4872118 2.3441947 2.4006707 2.4917260 2.4364747 2.2683858 2.3824828 2.4197373 2.3903755 2.4290117 2.3375278 2.5404903 2.3910457 2.3920419 2.4726056 2.5460361 2.3431681 2.4966986 2.4571894 2.3346926 2.2446563 2.1793901 1.9622003 2.0274707 1.9495859 2.3137550 2.3220724 1.7775860 2.2739369 2.0658485 1.6410299 2.0887563 2.1913702 2.1571203 2.1704610 2.2723890 2.2474783 2.1375199 2.2348411 2.0094225 2.3248274 2.2974158 2.3254913 2.1784115 2.2406266 2.0116772 2.2054868 2.2792137 2.2462291 2.1560815 2.0233665 2.3034217 2.2056805 2.3575210 2.2084269 2.2327140 2.1703145 2.1987437 2.3927133 2.1572955 2.1979617 2.0419602 1.7779985 2.0984369 2.0136674 2.3112033 2.2014645 1.9053218 2.1313436 2.2218504 2.2529667 2.0368209 1.8814962 1.8657228 1.8940964 1.8516408 1.8788545 2.0815777 1.8553473 2.0387905 1.9711820 2.2256118 2.2768785 2.0415928 2.1587762 2.0050137 2.2425257 1.9354248 1.9577815 2.2757535 2.2992975 2.0810235 1.9815728 2.0560421 2.0734067 2.0909401 1.9848863 2.0648484 2.1064090 2.0900096 1.9782725 1.8092876 2.0301926 2.2055699 2.1813848 2.0745132 2.1576372 2.2398038 1.9839749 2.1185344 2.1221342 2.1176256 1.9858534 1.9406537 1.9644606 2.1155879 2.1456502 2.0882381 2.3027508 2.2324505 1.8291884 2.1445462 2.1403768 2.0300000 2.1615253 2.2748705 2.3408840 2.4126427 2.0646669 2.2848128 2.1572976 1.8623466 2.1922644 1.8608082 2.0562720 2.0680966 2.1226547 2.2397634 1.9982492 2.2715379 2.1520175 2.1291524 2.2740454 2.1867365 2.1376345 2.1082857 2.1262707 2.2271861 2.2591336 2.1224498 1.7515678 2.2861701 2.2464645 2.2833002 2.2159085 2.2175577 2.1055510 2.2467690 2.2279747 2.1111449 2.0972883 2.1767295 2.2417322 2.1920642 2.2372332 1.8733821 2.4513533 2.3088570 2.5581285 2.5802822 2.1827808 2.5216937 2.5120559 2.5396185 2.4434550 2.1475686 2.2612670 2.2253791 2.6862241 2.4515193 2.4062548 2.2779859 2.2955167 2.4745014 2.5618653 2.6190261 2.5141470 1.9702850 2.4626132 2.2976207 2.3545219 2.3366388 2.6071543 2.0182394 2.5713746 2.3045143 2.5489630 2.4480560 2.3235939 1.8058562 2.2290315 2.9024174 2.0858349 2.2523032 2.1050620 2.3131213 2.3753031 2.3735798 2.0468317 2.2106266 2.4213866 2.6744162 2.4594931 2.0993381 2.7492426 2.4229610 2.4008864 2.2213392 2.1983950 2.3597583 1.8491076 2.3178604 2.2086252 2.3322342 2.2462595 2.1239777 2.4988579 2.2609594 2.2237205 2.5456286 2.2398124 2.3024641 2.3400617 2.5240843 2.6241543 2.5294742 2.6947373 2.5530646 2.5804584 2.9221478 2.7606654 2.4640046 2.5013507 2.4697604 2.2800393 2.5258716 2.1767561 2.7324724 2.6203463 2.7618444 2.1678614 2.1207278 2.0091536 2.5317588 2.1985439 2.6277132 2.3729030 2.3364185 2.3943185 2.6349334 2.4661788 2.5276047 2.1800759 2.6188629 2.7070151 2.6465108 2.5764418 2.3462998 2.4986095 2.1922486 2.6431871 2.7001803 2.5508983 2.6210388 2.2593143 2.5128234 2.6489624 2.0593436 2.4291154 2.3402175 2.2176025 2.2297404 2.2503397 2.9196737 2.5658252 2.5253279 2.5140954 2.2642906 2.0877508 2.6701688 2.7942999 2.6572916 2.7671134 2.8245199 2.7869203 2.5980778 2.2396657 2.4597200 1.9723363 2.3354119 2.0693991 2.4776272 1.9273295 2.3636310 2.2970033 2.3782872 2.3947482 2.5610260 2.1675624 2.1222025 2.1352882 2.1246101 1.9899459 1.5183890 2.0764502 2.0053657 2.0954917 2.2819047 2.0194548 2.2490691 2.2067484 1.9679353 1.9324463 1.9276690 1.9897276 1.7648445 2.1404850 2.0183238 2.0993743 2.0692446 1.8842780 1.8493788 1.8950150 2.1577259 1.8431782 1.7393838 1.9306261 1.8340635 2.0811341 2.4107927 2.1176178 2.0437070 2.3949420 2.0206193 2.2733710 2.2646819 2.1742335 1.9630714 2.7980732 3.1611472 2.6313046 3.0153733 2.8877129 2.8588565 2.7586345 2.5624541 3.0808061 2.6935476 2.7520347 2.7341981 2.5725049 2.6347891 2.8733549 2.7900479 2.5357233 2.2198136 2.5142650 2.4985738 2.6077428 2.8305834 2.8093792 2.7522179 2.4227459 2.4339797 2.4987169 2.1663172 2.5899580 2.4632684 2.2704630 2.3419815 2.3237032 2.4704295 2.3649678 2.3297622 2.2188527 2.4937885 2.6551511 2.7236226 2.6997300 2.6716760 2.7920825 2.4172367 2.6308442 2.6189263 2.7663063 2.7947469 2.7719990 2.4955633 2.5664252 2.5985157 2.6055589 2.6930048 2.4785495 2.4926008 2.5395484 2.6398213 2.4382810 2.5207405 2.2610419 2.7754407 2.3835436 2.3859505 2.7771218 2.4484819 2.8352653 2.7371290 2.4495549 2.2447201 2.5929972 2.5949796 2.3960137 2.6405068 2.5070384 2.4948811 2.5036663 2.4983566 2.4198769 2.6309847 2.7575908 2.7037697 2.6899625 2.7265620 2.9390835 2.7261362 2.6371876 2.5015063 2.7718883 2.7914261 2.7837863 2.8595413 2.7747295 2.7926222 2.5271654 2.5582578 2.3723325 3.2178176 2.8668959 2.8400261 2.9108080 2.9775112 3.0152199 2.6813733 2.8464276 2.7956059 2.4950031 2.7974827 2.8583482 2.8990394 2.6278830 2.6861934 2.9980434 2.9270545 2.5159341 2.6978446 2.7653535 2.8544815 2.9035154 2.6011311 2.6216588 2.8751913 2.8373358 2.6881032 2.8533622 2.8679472 2.6741765 3.0181736 2.6128931 2.9751860 3.0607826 3.2120371 3.1295383 2.7428421 3.0360264 2.5948903 2.3733818 2.7961816 2.8877620 2.9970671 2.7784854 2.9304507 3.1432528 2.9956695 2.9851810 3.0329280 2.9429479 3.1116679 3.0541179 3.2084405 3.3440272 3.1523085 3.3624602 2.9959080 3.0113737 2.7268292 2.7534082 2.8958858 2.9840124 2.8995957 3.0179491 2.8498878 2.8416412 2.8742204 3.0273100 3.0723183 2.9925290 2.7828468 3.0456042 2.9511594 2.8869023 2.8513991 3.2427716 2.9261710 2.8176973 2.6398278 2.2152034 3.1590043 3.4285562 3.3645819 3.2180243 3.2641547 2.9213208 2.8043743 2.9977416 2.7302418 3.0382215 3.0271123 2.9083964 2.7782476 2.8940899 2.8403461 2.7874141 2.8173936 2.8522760 2.9148411 2.6433301 3.2401028 2.8846231 3.3459280 2.8775812 2.6554248 2.6785585 2.7248769 2.6897183 2.5707969 2.8164411 2.5607162 2.8393939 2.5761318 2.7095193 2.9120910 2.9530259 2.8530518 2.7985546 3.2232205 3.4288477 3.1451715 3.1746427 3.2023104 2.2822478 2.3058977 2.2841633 2.2602425 2.6588201 2.6686401 2.1565250 2.5832287 2.2051312 2.3729658 2.4577339 2.4911933 2.5579943 3.0928320 2.7317766 2.9745895 2.8787937 2.8234898 2.8667773 3.0076472 3.0011786 3.0423281 2.9049019 2.9781697 3.0621532 2.8758358 2.9475441 3.2973470 3.1984549 3.1915620 3.0185595 3.1249322 3.0017671 2.9478700 2.9950416 3.0417958 2.7746412 2.8793207 2.9617208 2.9105394 2.8585498 3.0238377 3.0415091 3.0279458 2.7808298 3.0995965 2.7499239 2.9802817 3.0017996 2.8374015 2.9961356 2.8228069 2.8282982 2.8154339 2.7691843 2.9471611 2.7676681 2.6136051 2.8584110 2.6918198 2.7683845 2.8797067 2.8427597 2.9227173 2.8711171 2.7871114 2.9749226 2.9176395 3.0265664 3.0110944 2.9193293 3.0154476 2.9357212 2.9877543 2.9576955 3.1764520 3.3339412 2.6105171 2.7498982 2.8632172 2.9006416 2.9224675 2.8709081 2.8184312 2.7233275 2.7381993 2.6072350 2.3974044 2.8127559 2.3011240 2.8417559 3.1955225 3.3087873 3.1042976 3.0691741 3.1274871 3.0889233 3.0345092 3.1474633 3.1753802 3.1978196 3.0266924 3.1652680 3.0305811 3.0331372 3.1397811 2.9637317 2.7370798 3.3365213 3.1818832 3.1254025 2.6418539 3.2741605 2.8464682 3.1484610 2.9101525 3.1709775 3.0292827 2.9489651 2.7477230 2.7843630 2.4970175 2.4406405 2.4521539 2.6330095 2.7297585 3.0127238 2.7528048 2.8314149 2.8712271 3.1424164 2.7730402 2.7214467 3.0039964 2.9153879 2.7626354 2.8463482 2.6972702 0.9661834 0.9954978 1.0109382 0.9903567 0.8841297 1.0938808 1.0084918 0.9051020 1.0038140 1.0705660 0.9737480 1.0381643 0.9689773 1.1597225 0.9675964 1.0747809 0.9126991 0.8674375 0.7113084 0.6338267 0.6543474 0.6503114 0.6375530 0.7376923 0.6795525 0.7677617 0.6694430 0.6900787 0.7470056 0.7239864 0.6154386 0.7104528 0.6520301 0.6602590 0.6914407 0.7514795 0.7543753 0.7972254 0.8110685 0.7765415 0.8917740 0.7628741 0.7772340 0.9145766 0.7267328 0.7583961 0.7824992 0.8061187 0.7249983 0.9288369 0.8550048 0.7657297 0.8701864 0.8553242 0.8420098 0.8160830 0.7464754 0.7562876 0.7996552 0.8655615 1.0368971 0.9267538 0.9402697 0.8921180 0.8662333 0.7883728 0.8289576 0.9432960 0.9013448 0.8097349 0.5667999 0.5033723 0.3768924 0.0000000 0.8821250 0.7713206 0.8425249 0.9203646 0.9169565 0.8105851 0.8792306 0.8394038 0.8703148 0.7746894 0.7714375 1.0286933 1.1192511 1.0838377 1.3891570 1.3605383 1.4766757 1.1562335 1.3193680 3.0458896 3.0050128 3.1787249 2.9176074 2.5601881 2.3872916 2.9013902 2.9073932 2.8172497 3.0045766 2.5502400 3.1022641 2.9946866 2.9961883 2.7102067 2.8284130 2.9956088 3.1084536 2.8303160 2.9482047 3.3203327 3.2617979 3.2627313 3.1710617 3.0021657 2.9145917 2.9560586 2.9722178 2.8854013 2.8833289 2.9171615 2.9780179 3.1925570 3.1469209 3.0026999 2.9954997 2.7975606 3.1090729 2.9144639 2.9337376 3.1637582 3.0108454 2.9998024 3.1562274 3.2702972 2.8507099 3.0989645 3.2626499 3.1782103 2.9953197 2.8368436 3.1922150 3.3100929 2.7807039 3.3862540 3.3685605 3.2622595 2.9892937 3.3015643 3.0366014 3.1929327 3.5204632 2.9595133 3.7382463 3.9009714 3.2229188 3.2216394 3.3428268 2.4567363 2.5564315 2.5598301 2.4495887 2.7414631 3.0675725 3.2650089 2.6548296 2.3776639 2.1696458 
assembly_BlackSea15|NODE_857247_length_1376_cov_2.659349_1|protein       2.3414500 2.4827460 2.2953514 2.5301621 2.1974384 2.1752562 2.1939846 2.3413128 2.3494388 2.4925781 2.2933854 2.0214612 2.2666699 2.3161776 2.2537046 1.9570728 2.4170453 2.4290608 2.4426310 2.2759628 2.2980866 2.4330153 2.3490045 2.3079839 2.4724278 2.4442064 2.7017355 2.7611904 2.5855072 2.5823384 2.7819998 2.5584404 2.5508035 2.8751612 2.4886045 2.9084582 2.7634518 2.5614650 3.2360198 3.0005458 2.6784614 2.7566794 1.7664863 1.9643328 1.8969504 1.9676374 2.0393948 1.9488158 2.1844588 2.4337614 2.2700204 2.0868914 2.2062664 2.2929155 2.4396239 2.4331308 2.2377531 2.1910099 2.1979958 2.3124586 2.3873045 2.4602804 2.2352604 1.9389085 2.2719283 2.1210067 2.2256214 2.1437057 1.9986094 2.0638794 2.0102207 2.3018101 2.4131000 2.6822347 2.1961516 2.5445371 2.3038995 2.4244266 2.3697899 2.3540802 2.3366949 2.3849262 2.1767275 2.3195231 2.2650010 2.4072571 2.0131639 2.5819226 2.2439953 2.5456611 2.3535667 2.4325182 2.7726244 2.4801373 2.6547982 2.4608526 2.3456109 2.6068934 2.7428471 2.6208162 2.5943240 2.7062026 2.8024818 2.6148066 2.4702078 2.5760698 2.7841287 2.5080868 2.5702152 3.0782865 2.3699074 2.2691029 2.3408841 2.4613750 2.2828338 2.5054303 2.8659165 2.3084705 2.6641900 2.6567624 2.7346087 2.4523308 2.2116924 2.2537391 2.3074331 2.2870017 2.3594710 2.1960299 2.0553611 2.3431619 2.0912752 2.2130786 2.4359742 2.4268696 2.3709106 2.2967380 2.3253923 2.3133150 2.2863784 2.4695405 2.2914301 2.2570961 2.2095826 2.3073548 2.4202247 2.1534216 2.1667768 2.4040782 2.0801483 2.1830883 2.4653498 2.2979055 2.2872657 2.1612660 2.2221858 1.9794524 2.3014961 2.1380252 2.1248991 2.6969228 2.2679585 2.1743431 2.3365542 2.4083743 2.2347644 2.2217943 2.2336250 2.2012558 2.4287374 2.4522796 2.6185937 2.3220285 2.0280316 2.1989368 2.2268036 2.4041663 2.3989964 2.2039892 2.3655627 2.1572910 2.2890864 2.4427650 2.5720215 2.0388207 2.0643423 2.3946426 2.8563045 2.3685522 2.1614327 2.4805432 2.6949266 2.7576468 2.7245085 2.8660430 2.6527699 2.7902836 2.5039294 2.6454413 2.3218957 2.6515690 2.1790587 2.3555141 2.0850447 2.1104433 2.0296014 2.3268722 2.2770395 2.3772001 2.3051872 2.2504375 2.2454727 2.2572786 2.1512499 2.1791791 2.1504912 2.1236136 2.0416393 1.9902516 2.0804654 2.3074151 2.2843903 2.4100667 2.2168963 2.1668675 2.3271184 2.2192030 2.4859120 2.1875691 2.0800756 2.0079473 1.7962696 2.2347827 1.9773990 1.9936219 2.0836510 1.9227618 2.3914307 2.1347534 2.2968230 2.4470464 2.1305635 2.3532213 2.3177435 1.9718770 2.2130746 2.2531042 2.2537292 2.3107605 2.3107911 2.2705904 2.0191304 2.3501262 2.2228120 2.3162440 2.3062225 2.0594221 2.1605866 2.1153725 2.1372644 2.1778306 2.3939757 2.3327992 2.1832203 2.4012332 2.2386058 2.5146404 2.3058754 2.2032464 2.2343946 2.2638704 2.2793284 2.3246776 2.4703172 2.6504753 2.4331568 2.2106090 2.2331475 2.3307254 2.4586609 2.1579611 2.3708326 2.1514630 2.3915336 2.4227708 2.3555328 2.3761646 2.4520631 2.2697160 2.3297660 2.3990326 2.3869761 2.3798335 2.3128533 2.2605812 2.3360354 2.2335842 2.5338496 2.5203370 2.4492992 2.2307198 2.3300469 2.3510309 2.2003705 2.4173079 2.5029261 2.4434212 2.1604258 2.4047710 2.5359355 2.3910392 2.4853035 2.5373787 2.3476122 2.5732837 2.4820454 2.5052187 2.5375065 2.4038270 2.2057458 2.3921914 2.1760103 2.4767969 2.1375123 2.6407429 2.5344262 2.0679546 2.1489101 2.0121648 2.2524900 2.1606030 2.1451012 1.9468589 2.0052246 2.4089305 2.3951398 2.2917850 2.2262208 2.0869036 2.0369322 2.1195945 2.0575347 2.0681231 2.3204631 2.1981507 2.3248196 2.3308054 2.1836873 2.3133439 2.2633202 2.3203655 2.0204647 2.5536412 2.1035228 2.2263134 2.2500060 2.3728277 1.4726100 2.0682168 2.2346585 2.3036569 2.1247022 2.0790544 2.3423591 2.5225262 2.2904093 2.0391909 2.2998333 2.2231601 2.2621435 2.2421143 2.4917652 2.5621231 2.4640091 2.7560788 2.7776434 2.5661135 2.4691481 2.2962573 2.6833826 2.7770512 2.7349850 2.0725069 2.2429746 2.2725891 2.3424784 2.2888938 2.1321510 2.3023817 2.5141955 2.0362340 2.1413437 2.1326943 2.3221264 2.2403990 2.4993026 2.6595383 2.4068091 2.3226125 2.2593656 2.2961778 2.2607219 2.2132876 2.0642196 2.1090422 2.3115879 1.8023705 2.2590540 2.1821425 2.0456139 2.1315937 2.0472857 2.0458349 2.3390147 1.9750864 2.1725189 2.2606101 2.1432095 2.2311288 2.2747645 2.3463324 2.2798462 2.3846275 2.2731936 2.3725585 2.3199905 2.3488856 2.1944716 2.3679953 2.2031612 2.2033740 2.2447613 1.9936603 2.2424216 2.0073429 2.3781693 2.6147760 2.2175606 2.3480934 2.2050223 2.0620928 1.7917069 2.0364650 2.0326497 2.1541938 2.0833098 2.0850734 2.1140365 1.9997207 2.0068434 1.9918491 2.2782051 2.0664625 2.2014806 1.9474791 1.8640893 1.9566595 2.0572097 2.0567560 2.0226399 2.1322093 1.9974514 2.0860779 1.9205962 2.1193788 2.0099644 2.0361537 2.1115623 2.0554156 2.2265007 2.1230940 1.8224145 1.8388056 1.9514224 1.9831230 2.0988820 2.0834620 2.0431529 1.8936239 1.8416420 2.0021976 1.8862433 2.0152966 2.2910168 2.2918608 2.3398197 2.4359591 2.3579276 2.2727062 2.3641492 2.4202728 2.2169414 2.2154135 2.4040816 2.5111721 2.3429402 2.4364231 2.5530784 2.4264665 2.4577199 2.4444705 2.1168147 2.0913644 2.2909148 2.4775012 2.4871060 2.3227714 2.6029562 2.2068613 2.1739492 2.0007034 2.1720281 2.4166027 2.4304420 2.2595119 2.3993291 2.2407271 2.2298329 2.1391324 2.3297546 2.2355374 2.2021061 2.2065055 2.2136421 2.2223059 2.1999732 2.0441622 2.1135172 2.1820833 2.0954994 2.0880099 2.1413846 2.0311317 2.0044582 2.3299237 2.0378071 2.2865787 1.9962436 2.4732935 2.6508628 2.4923184 2.4064362 2.3454065 2.3502871 2.3267707 2.1987479 2.1368422 2.2641715 2.2085284 2.2564718 2.4069361 2.4049559 2.2188960 2.3540699 2.2362231 2.6059893 2.1272746 2.0581158 2.3046066 2.0908280 2.2258743 2.3156638 2.1810839 1.9840447 2.3991518 2.3930668 1.8462046 2.3739295 2.2295681 2.4361748 2.1698063 2.5815259 2.3008148 2.4894093 2.2712319 2.5070433 2.4286319 2.3822115 2.2460897 2.8039021 2.3779412 2.3080202 2.0588375 2.4256468 1.7562612 2.4951508 2.5146558 2.4120813 2.4138718 2.0280947 1.9103734 2.0125181 2.1942166 2.1196956 2.4746219 2.0735839 2.2652211 2.2266901 2.1922839 2.0940040 2.3358448 2.0982769 2.0952965 2.1591718 2.3694725 2.0869154 2.2165945 2.0193217 2.0263764 2.0647056 2.2196740 2.0414920 2.1963793 2.2360047 2.1101008 2.1481462 2.0159978 2.1898407 2.1589513 2.0825482 2.1460968 2.1634858 1.9806229 2.2027117 2.1339393 2.2403126 1.9256567 2.2099023 2.1097772 2.1999242 2.1989278 2.0515851 2.1389978 2.1377227 2.2437105 2.0058046 2.1755350 2.1211632 2.1521396 2.1776151 1.9569012 1.9744716 2.1691072 2.2349347 2.0487293 2.3225410 2.2051484 2.1249428 2.1698399 2.2478764 2.2832116 2.1356266 2.1508292 2.2127022 2.1212308 2.4171403 2.1240993 2.1959380 2.3246321 2.0667331 2.2383366 2.0617298 2.2756606 1.9735523 2.4172378 2.2041652 2.1193155 2.0741447 2.0389457 2.1098497 2.1457081 2.2450502 2.1043664 1.8851663 1.8191860 2.3737032 2.2655213 2.3498853 2.5453467 2.5408655 2.2208535 2.4746954 2.1609682 2.2776345 2.2684193 2.0110133 2.0436954 2.0100603 2.0491872 1.8198355 1.8831699 1.8220332 2.0219520 1.9028404 1.9218883 2.3028115 1.9877431 2.1710421 2.2527015 2.3158178 1.8092241 1.9819107 2.2803659 2.0601699 2.3667799 2.2295699 2.2932844 2.0648519 2.4392854 2.2189896 2.1222748 2.3798205 2.1674057 2.2181475 2.1866397 2.0983829 2.0563699 2.1270132 2.1263336 2.0948947 2.1276422 2.0375888 2.1912747 1.9770473 2.3070657 2.8473280 2.4188190 2.5719377 2.4757789 2.5042807 2.4545891 2.7073700 2.7595980 2.6083897 2.5134420 2.4166413 2.5398235 2.5430372 2.4346081 2.5694789 2.6126540 2.4641931 2.5137622 2.4352186 2.2493790 1.9849811 2.3518716 2.5371274 2.4672639 2.3437219 2.0200907 2.5104893 2.2806625 2.1541057 2.5554460 2.6860490 2.7908684 2.3796046 2.1977402 2.2210159 2.4872754 2.5675708 2.4244553 2.6812544 1.9056854 2.0632133 1.8016404 2.4203473 2.5515303 2.1132212 2.1805709 1.9694514 2.4185260 1.9368829 2.5627812 2.5824822 2.4134339 2.3976670 2.5013961 2.4828801 2.3878041 2.4806217 2.3252416 2.9134747 2.4904508 2.7608256 2.3901263 2.4007829 2.3906600 2.5557333 2.0612347 2.3751968 2.3676189 2.1861861 2.6728631 2.7048662 2.5373650 2.3433726 2.5549683 2.3247973 2.5238063 2.4604749 2.5475392 2.2021314 2.7764131 2.6059281 2.7075446 2.5120317 2.8092559 2.4120535 2.4057465 2.3000542 2.5070074 2.5346775 2.2603834 2.3804628 2.8069728 2.4388308 2.5077936 2.4362672 2.3817597 2.1748306 2.4495942 2.5530849 2.6043026 2.2660996 2.6696921 2.6803330 2.4488497 2.4371599 2.2234994 2.3705686 2.1956771 2.6721828 2.8135982 2.9015575 2.8941183 2.8382760 2.8396051 2.7550773 2.8165465 2.7982471 2.7798466 2.7375693 2.6808039 2.7381265 3.0195955 2.6842610 2.5642026 2.7714807 2.7616748 2.6874638 2.6841569 2.6558530 2.3534496 2.4554767 2.4287685 2.2400546 2.3561120 2.1724964 2.3296218 2.1510298 2.2265709 2.2461491 2.3183377 2.3509271 2.1370978 2.1484229 2.3533968 2.6423649 2.7618797 2.9546119 2.5222150 2.5049074 2.5803917 2.6443151 2.7715803 2.7858395 2.7683855 2.6514087 2.5740413 2.5414946 1.9967414 2.1371278 2.0673332 2.0267852 2.3410819 2.5459946 2.0589438 2.4881377 2.6483851 2.4404228 2.3905155 2.1542362 2.2169802 2.2254724 2.2632408 2.2465000 2.3154919 2.3094379 2.3565517 2.1067202 2.2292057 2.0927478 2.2487320 2.3327245 2.0853381 2.1851682 2.0543790 2.1212103 2.1934373 2.1821352 2.0132370 2.2440801 2.0289490 2.2342030 2.2091619 2.0254141 1.8961278 2.1358673 2.3739594 2.2062566 2.4390500 2.3799826 2.3305872 2.3912471 2.4146462 2.5676800 2.4886732 2.1821431 2.4219660 2.2486325 2.3581600 2.8529959 2.6254067 2.6685696 2.5403366 2.3851634 2.7722564 2.4108355 2.4732558 2.5270771 2.6934342 2.3415854 2.5883772 2.5109817 2.8012697 2.7268956 2.8161514 2.7466250 2.6964120 2.4953668 2.6121448 2.6167312 2.5922291 2.7194343 2.9250866 2.8914511 2.4499625 2.7009233 2.6851449 2.7007284 2.6303662 2.8740587 2.5705651 2.5672201 2.5198359 2.5005419 2.3623684 2.6688460 2.6659098 2.6338782 2.6059583 2.4425205 2.4515041 2.5258864 2.5861544 2.6183114 2.6599554 2.5618788 2.6823531 2.6774821 2.5274336 2.5478291 2.6209817 2.9077563 2.4686938 2.4922935 2.5349890 2.5005807 2.5820884 2.5879528 2.5317990 2.5913016 2.7527874 2.7655710 2.5995404 2.5873678 2.8383850 2.7928349 2.8256823 2.6665593 2.6854886 2.7569171 2.6269974 2.7078367 2.6109242 2.6051741 2.4980880 2.4470420 2.5472386 2.6583514 2.4515966 2.6458950 2.6605349 2.7334998 2.6679245 2.9153922 2.6756024 2.5905891 2.8660070 2.8328509 2.9006729 2.9754460 2.8732207 2.7628364 2.6582621 2.6446916 2.7311586 2.6318959 2.5478248 2.4831163 2.6460691 2.6753178 2.4736928 2.4788225 2.4270844 2.3818350 2.4780216 2.6309061 2.4934004 2.5245908 2.6055578 2.6795745 2.6854589 2.6052658 2.5260446 2.6803110 2.7281617 2.5962255 2.3928468 2.5361033 2.4284204 2.4126086 2.5210783 2.3464986 2.6573454 2.6812797 2.6945928 2.5748756 2.6134770 2.6358516 2.4573343 2.5000940 2.6323784 2.8133381 2.5398975 2.6704756 2.3524817 2.2026928 2.2948836 2.3808236 2.2714753 2.4735742 2.4142723 2.6734545 2.4133226 2.2967151 2.4089102 2.3808027 2.3734097 2.2528264 2.5080636 2.4780182 2.5166769 2.4435227 2.5999176 2.5783775 2.6885555 2.5040924 2.5249004 2.4231691 2.4963943 2.3685166 2.5924203 2.1829207 2.6522720 2.4522945 2.5446855 2.4645238 2.4717000 2.3092615 2.4896799 2.5247363 2.4769914 2.4051309 2.3518042 2.1915509 2.2785463 2.3394474 2.5020891 2.2924954 2.4192309 2.3843391 2.3205651 2.4923054 2.2760964 2.3819580 2.3886567 2.4106324 2.3554363 2.3436385 2.5718871 2.5832967 2.4398677 2.5656848 2.3583198 2.5359453 2.4952758 2.4096992 2.5120936 2.4435155 2.4426600 2.3596616 2.3736510 2.6150635 2.5060194 2.5012362 2.3108021 2.4392127 2.5249790 2.5392050 2.3376121 2.3458064 2.4297034 2.6935414 2.4353176 2.5718671 2.6024957 2.3220586 2.4332972 2.5473174 2.4573307 2.5097125 2.5026475 2.3983153 2.5809665 2.6377006 2.5712845 2.5874639 2.6023589 2.4763254 2.4429827 2.4434562 2.4595483 2.4305753 2.3478933 2.4549427 2.4399123 2.5795873 2.4553656 2.4902409 2.5268475 2.6318312 2.4597835 2.6037266 2.3804979 2.3612951 2.2164368 2.5642413 2.6388943 2.2878192 2.2772780 2.3172539 2.5221406 2.3937798 2.5204981 2.4217190 2.6983496 2.9337536 2.6798439 2.7227073 2.7908137 2.7741735 2.6442073 2.7617857 2.5635279 2.4268042 2.6945552 2.5296413 2.4512646 2.6697895 2.6230962 2.5868725 2.7567882 2.6519370 2.5575532 2.7112190 2.6435944 2.5842638 2.5859802 2.6663316 2.6210145 2.7229973 2.9039784 2.9519935 2.8102560 2.7244194 3.0046592 2.4938867 2.7019777 2.6226261 2.3446168 2.4873784 2.4931796 2.4236193 2.4100260 2.4566028 2.4830167 2.5247103 2.4889677 2.6076833 2.5424382 2.4362154 2.4528977 2.4636060 2.4230137 2.4412489 2.4363677 2.5279417 2.5183787 2.7081024 2.3552778 2.4694501 2.4467500 2.5225204 2.4355479 2.5577993 2.6196542 2.5633557 2.5304726 2.3084132 2.4791197 2.7763024 2.6841095 2.5655095 2.6930100 2.7275452 2.6130202 2.3827142 2.4973943 2.5805117 2.5041081 2.6385958 2.6730671 2.4356678 2.8154244 2.8065857 2.4953400 2.7674361 2.4942629 2.6876986 2.4538285 2.3120449 2.4601156 2.7722867 2.7907668 2.6026960 2.7276746 2.8432237 2.7623195 2.6874591 2.4957349 2.5487490 2.6924951 2.6691183 2.3929061 2.4738973 2.5482849 2.0965753 2.6063629 2.5725183 2.5186820 2.7055793 2.6178947 2.3322300 2.3072626 2.4901366 2.6525519 2.6392589 2.8380475 2.5730751 2.8281238 2.9614138 2.5119469 2.6011703 2.5201144 2.6314988 2.6067681 2.6313171 2.5866413 2.6511972 2.4623380 2.5340607 2.8602404 2.7069332 2.9342435 2.5563641 2.7055996 2.3932702 2.4351677 2.4370042 2.2541298 2.6362968 2.6691684 2.7400111 2.6418630 2.6364765 2.6693929 2.7441702 2.6768025 2.4735194 2.5782998 2.6132164 2.6171016 2.6911295 2.7249028 2.9554967 2.8196679 2.7198361 2.3004793 2.7274346 2.5800988 2.5183211 2.4724327 2.6991531 2.5195438 2.4739789 2.2628993 2.4585464 2.6505106 2.4347268 2.4861349 2.5995634 2.4522531 2.4962523 2.5046652 2.4327664 2.4559668 2.5929479 2.3053794 2.4231943 2.5942080 2.8193530 2.6178611 2.5739065 2.3652510 2.1503483 2.1159732 2.5690125 2.4498051 2.4669365 2.3401821 2.3880290 2.6538696 2.3906571 2.4865456 2.8687071 2.6332053 2.5508171 2.5252914 2.4776288 2.4871053 2.4759567 2.5342076 2.3344061 2.4551576 2.4090701 2.4262282 2.5031935 2.3795429 2.4814840 2.5279717 2.3178241 2.3552170 2.3503468 2.2893708 2.4633498 2.5079080 2.4278342 2.3185292 2.6093479 2.5088741 2.7232491 2.4746990 2.7646629 2.6579588 2.8562087 2.5383352 2.5702188 2.5301026 2.6912746 2.5099286 2.6659660 2.5206977 2.2346235 2.5290382 2.4750005 2.5414575 2.5565969 2.5828429 2.3989249 2.4162222 2.5170634 2.4893040 2.6471959 2.7420004 2.3902265 2.3126639 2.7180715 2.5516786 2.4609503 2.4371175 2.4170335 2.2867222 2.6119099 2.4896820 2.5646004 2.3482521 2.7591656 2.7625264 2.5663105 2.6923159 2.6070646 2.9926387 2.5774416 2.5794961 2.4305801 2.6435199 2.6424380 2.7568062 2.8231153 2.6226913 2.8402454 2.6659015 2.4451067 2.5457389 2.6274506 2.6648994 2.7722313 2.8297447 2.4697131 2.7271616 2.8503255 2.8019160 2.6189774 2.7263843 2.7721233 2.7872516 2.8252333 2.8376244 2.6246049 2.6192900 2.7550686 2.7640881 2.7458441 2.7159496 2.8040063 2.6783798 2.8544636 2.8160360 2.5801753 2.6128942 2.5711408 2.4333963 2.6249777 2.7658379 2.7165645 2.6613279 2.5154422 2.6674615 2.7806525 2.8608789 2.6305826 2.4135467 2.6226309 2.7139296 2.5966932 2.6377431 2.4115631 2.5117081 2.4666755 2.6623274 2.5738315 2.5092765 2.4332679 2.5373914 2.7862340 2.6134472 2.6848558 2.7259622 3.0287038 2.6766481 2.7793891 2.5651092 2.6181993 2.8113915 2.7042056 2.6461010 2.6584197 2.5501159 2.7902577 3.2936629 2.7902591 2.7194681 2.3721080 2.9020692 2.5320444 2.6019550 2.6377765 2.5167298 2.3498471 2.3326814 2.4513780 2.5806368 2.5191940 2.4971318 2.5217577 2.7543975 2.6430509 2.4347158 2.5939885 2.9601823 2.8988216 2.8371522 2.9385382 2.9835346 3.0945549 2.9296350 2.9523420 3.0894650 3.0631619 2.9358992 2.9406880 2.9224556 3.0952120 2.9513963 2.6876784 2.9613003 2.9099517 2.7486631 2.6994696 2.7955097 2.7792767 2.9835930 2.9664061 2.9781859 2.7686803 2.9652459 2.8967339 2.8142655 2.7520043 3.0171092 2.7253275 2.9369321 2.7455250 2.8786898 2.8539664 2.9215351 2.9920485 2.6772761 2.7634928 2.8926996 2.3822871 2.7502135 3.0015556 2.6990817 2.7876554 2.4918440 2.5707567 2.5885773 2.6553487 2.5424137 2.5752513 2.5595957 2.7195500 2.5944036 2.5933813 2.6803282 2.6150953 2.5797993 2.4380522 2.3924662 2.4710684 2.6268952 2.6057263 2.5844664 2.5587425 2.7035989 2.5384193 2.2946600 2.3316185 2.8276290 2.9565153 2.2470265 2.4289169 2.8422277 2.9745117 3.1581192 3.0583842 2.4114907 2.4308103 2.3921844 2.3067915 2.3149274 2.4327352 2.3818281 2.3617468 2.2760298 2.5058886 2.4056133 2.3770553 2.7787714 2.1294650 2.2861093 2.2797375 1.9761434 2.2161743 2.1768157 2.3870439 2.2367896 2.4113499 2.2780581 2.6392250 2.7135253 2.5466939 2.3896281 2.3943151 2.4486099 2.3995411 2.4570478 2.4995444 2.4052893 2.7766794 2.8672441 2.7075383 2.8350862 2.6105791 2.8787390 2.8118480 2.7647020 2.7147397 2.7471746 2.4338034 1.9776342 2.0829423 2.3023758 2.0892059 2.1308815 2.4028192 2.2110748 2.0726366 2.1806042 2.1523503 2.1250528 1.9503970 2.1609135 2.1205749 2.3208749 2.0467229 2.2937328 2.3809895 2.3260302 2.3455985 2.1400615 2.2418177 2.0629234 2.2112575 2.2049048 2.2239138 2.1779779 2.1620007 2.2400920 2.1912128 2.1690770 2.2634089 2.4078563 2.1936252 2.0449519 2.3922306 2.0381123 2.4968726 2.0002614 2.3067137 2.0032541 2.0686383 2.0534141 2.1872408 2.1046254 2.1005647 1.9659535 2.1811121 2.2150547 2.2160006 2.0854021 2.1671351 2.2028627 2.2266289 2.2127573 1.8980773 2.1096017 2.2185397 2.3036802 2.1257906 2.0661844 2.2453045 2.0328596 2.2220406 2.2851685 2.2258854 2.1358289 2.0845655 2.2594131 2.0969806 2.0062783 2.1923734 1.9728362 1.9778975 2.1787369 2.2698857 2.1708311 1.9719867 2.0639291 1.9373049 2.2468777 2.1006732 2.2186941 2.1340837 2.1398879 2.1064420 2.1845496 2.1871047 2.1981089 2.2560442 2.0274979 1.9087520 2.0279416 1.9870434 1.9263931 2.1349149 2.2928002 2.1156825 2.2071089 2.0464008 2.2901674 2.4855253 2.4852120 2.5254678 2.3514470 2.2774739 2.2739707 2.1856903 1.9878044 2.0671091 1.9602809 2.1934137 2.1543098 2.1373941 2.2394926 2.1142923 2.1327526 2.2406232 2.1061164 2.2051237 2.3191207 2.2055002 2.1739335 2.3654549 2.2650098 2.1935195 2.2386804 2.1933132 2.2111806 2.1761824 2.1499489 2.2107003 2.1992880 2.1136164 2.1815039 2.1233894 2.1749117 2.2039975 2.1428545 2.1743495 2.1667747 2.2119299 2.0808283 2.2437530 2.1578916 2.1687961 2.0129027 1.9707036 1.8730374 1.9459216 1.9326193 2.2978263 2.2157254 2.0588098 2.4319139 2.2063167 1.9166519 2.2774124 2.2707579 2.3059263 2.2180540 2.4109306 2.3665611 2.1062763 2.3574010 2.1995787 2.2481581 2.2369960 2.1440421 1.9658025 2.5455167 1.9617063 2.3340489 2.0626350 2.1390074 1.9566431 2.0925860 2.1009659 2.1095382 2.2163275 2.1998025 2.1921905 2.3785035 2.0981850 2.3504519 2.2174004 2.4474143 2.3729207 1.9821175 2.3048753 2.0129933 2.2579103 2.1223512 2.1877676 2.1317631 2.1100338 2.2910209 2.0328825 2.0674583 2.0166230 1.9462467 1.9663430 2.0272670 2.0923621 1.8236265 2.1255470 1.9439818 2.1689066 2.1819718 2.1166186 2.2728692 2.0778181 2.2414090 2.1138438 2.0716793 2.1598469 2.4288813 2.2039462 1.8905615 2.1071910 2.1914147 2.0318728 1.9974986 2.2256809 2.1809560 2.0125178 2.0524842 2.0053037 2.2654248 2.2350913 2.2492354 1.9718216 2.2430571 2.2216067 2.0015713 2.2974322 2.2127579 2.2142174 1.9553462 2.0243536 2.0494988 2.0678750 2.0910076 2.0078451 2.1794953 2.1305462 1.7543064 2.0498995 2.1088071 1.9336394 2.1664762 2.1324737 2.2167528 2.3824956 1.9694732 2.2217594 2.2498360 2.0068030 2.2164844 1.9128013 2.3161771 2.3809151 2.2599670 2.2989140 1.8671787 2.2357405 2.1713084 2.0961594 2.1085377 2.2370927 2.1804979 2.2079758 2.2683411 2.3750266 2.4249272 2.1676498 1.9245856 2.2100267 2.2878709 2.3004439 2.1841739 2.2558507 2.2378975 2.2390474 2.2358497 1.9449853 2.0806470 2.1376431 2.2648156 2.2238335 2.2610797 2.1606256 2.3921498 2.4394741 2.3339313 2.5196418 2.3436827 2.4490267 2.4796053 2.3595092 2.3504384 2.3147666 2.1499570 2.2629111 2.4235704 2.2958165 2.3434892 2.1098317 2.0538492 2.2889563 2.6998767 2.6920313 2.4799386 2.1145180 2.2429361 2.1910827 2.4511701 2.4056109 2.6646689 2.2376120 2.5515670 2.2053814 2.6398754 2.4289202 2.3977212 1.8038200 2.2555900 2.8167559 2.2248651 2.3882602 2.1477170 2.1928566 2.5222590 1.9686523 2.0597737 2.1355235 2.1814987 2.4888344 2.4305459 2.0223099 2.7107798 2.4572387 2.5795551 2.2687943 2.1954683 2.3169561 2.0799759 2.2279394 2.3801098 2.0703260 2.4053811 2.0956211 2.3505211 2.2535469 2.3373740 2.5034983 2.1624807 2.2729168 2.3802312 2.4170362 2.4527141 2.4577639 2.5012122 2.3620120 2.4650000 2.6490458 2.5443085 2.6661086 2.1854389 2.2814071 2.3030892 2.3765795 2.1199665 2.5124503 2.5236291 2.4096276 2.0884056 1.9880431 2.0325681 2.3775565 2.3275376 2.2899902 2.2678561 2.2834161 2.4572653 2.4514830 2.4757492 2.3273822 2.1213462 2.4789185 2.7857954 2.8209133 2.7838248 2.8374078 2.6506224 2.3516668 2.6369708 2.6107129 2.5878946 2.6079521 2.4473789 2.5895028 2.5607327 2.1810408 2.3260945 2.3245075 2.0340985 2.1115657 2.2421525 2.7414627 2.3536031 2.4277873 2.2258685 2.0955872 2.0521663 2.4228152 2.5793650 2.6032031 2.7305019 2.6602529 2.6405210 2.6546723 2.2871147 2.5620327 2.1680233 2.1042312 1.9166654 2.0040505 1.8112901 2.0373282 2.0827351 2.1738648 2.2175200 2.3666817 2.0350002 2.2435315 2.1675815 2.1989806 1.9131797 1.7301291 2.2152907 2.0409875 2.0673215 2.1231541 2.0386654 2.2224880 2.1158514 1.9071399 1.9613795 1.8742338 1.9744335 1.8006589 2.0460704 1.9796290 2.0609219 1.9601716 1.9138983 1.9507546 1.9053329 2.0268809 1.8921314 1.7355852 1.7780413 1.8981522 1.9678919 2.3242296 2.1629424 1.9569457 2.4200527 2.1066679 2.2063929 2.2035169 2.0452104 1.9940609 2.7004461 2.8340046 2.3093854 2.5309909 2.5495598 2.6286396 2.6089425 2.5283494 2.8527761 2.7565374 2.8330213 2.5895044 2.6695550 2.7807777 2.8030792 2.7333183 2.3183999 2.1560271 2.3485267 2.3270433 2.6374068 2.4811172 2.4671407 2.4069494 2.4898336 2.3075059 2.3495886 2.0366019 2.3819120 2.2579329 2.0474034 2.3771068 2.2861527 2.3192070 2.2488206 2.2688960 2.2376864 2.5151004 2.5640534 2.5784938 2.4214013 2.6869296 2.7345807 2.3044564 2.5929860 2.6187741 2.6723130 2.7373568 2.7096716 2.5288763 2.5814285 2.6584969 2.5427273 2.5810106 2.2155337 2.4949123 2.5272869 2.6834881 2.4354596 2.4380372 2.1558834 2.7351068 2.4793088 2.4903719 2.7730890 2.3346005 2.7449808 2.7035239 2.6859453 2.0844090 2.5881462 2.4788072 2.6117716 2.5983614 2.5165539 2.4494247 2.4808304 2.2624859 2.2154368 2.4129777 2.6775104 2.4532378 2.6870625 2.7730133 2.6727405 2.8229578 2.3315646 2.4775784 2.6289215 2.7783984 2.5190375 2.8351853 2.4990697 2.7870251 2.2517763 2.2929207 2.2879249 2.8182219 2.8834718 3.1078592 3.0676572 2.8833356 2.8658272 2.5993978 2.7405244 2.8949113 2.5871563 2.7299916 2.9766820 2.8867189 2.7173314 2.5207503 2.7760994 2.6179810 2.5749826 2.7477660 2.6461836 2.7938154 2.8436794 2.9252017 2.7460950 2.5988026 2.8383222 2.8333616 2.7995975 2.7735793 2.5541733 3.0091257 2.7187988 2.9395283 2.8112724 3.0848002 3.1253153 2.6367715 3.0019805 2.6833005 2.7878207 2.9120593 2.6246963 2.7743079 2.5070776 3.0909052 3.2265858 3.0589807 2.8992301 3.0702077 3.0264664 2.9820762 2.9144269 2.9701643 2.9532763 2.7334478 3.3415441 2.9266337 2.9694084 2.8916044 2.8757387 2.8020617 2.7741075 2.8931933 2.8375639 2.8627090 2.8654142 3.0711329 3.0370509 2.9160101 3.2043498 2.8634816 2.9134797 2.7422892 2.8786653 2.7182761 2.9658308 2.9450459 2.8621358 2.6233485 2.1615519 3.1431024 3.2014389 2.9929708 3.0906961 2.9039681 2.8765966 2.9319272 2.9635457 2.6304088 2.6651772 2.6099533 2.9581567 2.8555492 2.9686820 2.9314250 2.7800252 2.9391820 2.8872844 2.8938308 2.7212756 2.9348684 3.0337420 2.9842251 2.6778223 2.7178713 2.4835668 2.1681622 2.3565401 2.4040188 2.4795224 2.5698243 2.6504792 2.5758090 2.4694258 2.7409172 2.5457561 2.6127827 2.6167552 3.2433801 3.2581673 2.7926922 2.5837875 2.7297691 2.4843600 2.5731056 2.5522718 2.3422281 2.8261308 2.9925485 2.3872344 2.6709407 2.3335464 2.6847970 2.7526077 2.7353695 2.5152648 2.8566838 2.6248497 2.7859349 2.7611927 2.7162752 2.8182686 3.0451285 2.9489531 2.9424319 2.9054007 2.7580790 2.8315969 2.7469322 2.7637046 3.0821697 3.0929063 3.1546241 2.9630316 2.9591817 2.7984819 2.9132250 2.8898212 2.9593567 2.7613991 2.9948922 2.9318264 2.9945125 3.0487463 3.1902673 3.0210394 3.1015937 2.8042229 3.1063415 2.8018284 3.1725984 3.0323652 2.8681763 3.0545457 2.8756885 2.9678549 2.8637967 2.8461042 2.9074649 2.6787729 2.7376547 2.9788332 2.6890935 2.9297912 3.0342155 2.8473470 2.8620873 2.8042567 2.7974718 2.8730969 2.8094459 3.0791410 2.9954537 2.9421798 3.1137498 3.1100545 3.2433653 3.1388981 3.1139788 2.9408218 2.5217886 2.6388878 2.7014676 2.6149652 2.6555121 2.3943156 2.3999003 2.3845415 2.5811338 2.7912181 2.2603950 2.6834395 2.3436466 2.3168553 3.1436824 2.9317318 2.8639496 2.5329364 2.7745674 2.5882955 2.5789205 2.8148554 2.9440951 3.0319099 2.9291791 2.8839591 2.9099510 2.9190137 3.0963273 2.8923888 2.8116975 2.9793232 3.1194369 3.0828374 2.6402961 3.0605274 2.8018030 2.9032811 3.2472668 3.2473720 3.0440190 2.4137021 3.0080161 2.3315477 2.2661552 2.1096918 2.0528165 2.3209409 2.5433086 2.7046813 2.4651198 2.6215942 2.5654557 2.6848298 2.5353381 2.7475883 2.5215524 2.6653859 2.5089105 2.4283960 2.6646354 0.9007236 0.9260036 1.0684098 1.0103967 0.9703675 1.1416263 0.9412227 0.9826455 0.9859059 1.0266412 1.1276472 1.2572539 1.0992510 1.3006496 1.0843442 1.1954619 0.9200521 0.7575893 0.8048621 0.6788389 0.6075058 0.6232670 0.6233500 0.7407067 0.6749292 0.8402357 0.6281096 0.7631360 0.7475571 0.7628759 0.6184402 0.7338999 0.7711212 0.6872701 0.8021498 0.7539964 0.7140376 0.8025890 0.7909986 0.7475630 0.8320715 0.6848508 0.6903324 0.8712673 0.7393986 0.7847045 0.9089808 0.8812878 0.6872737 0.7698181 0.8577577 0.8055356 0.9129313 0.7549470 0.8467370 0.7989350 0.7173270 0.7605532 0.6885819 0.6844249 0.7550175 0.7754225 0.8999585 0.8552095 0.5930783 0.8082336 0.8962672 0.9416122 0.9279874 0.8483287 0.7788041 1.0539951 0.9113488 0.8821250 0.0000000 0.7512183 1.0287193 1.0494911 0.9072947 0.8537017 1.0255338 1.0198925 0.9795481 1.0031220 0.8789480 1.1515485 1.0500290 1.0837535 1.1532080 1.1152036 1.1538944 1.0212956 1.1911249 2.6076156 2.7207979 2.9560536 2.6408183 2.4841759 2.2153816 2.9918999 2.5541197 2.4947524 2.7724885 2.4404985 2.9507695 2.8148719 2.8487650 2.7679101 2.7945038 2.7176367 2.7977856 2.6664874 2.7157421 2.8140841 2.7322406 2.8194212 2.8345400 2.5624285 2.5031566 2.5577338 2.4728977 2.6712211 2.5532716 2.4136513 2.3442897 2.6839263 2.5739464 2.3708684 2.5779729 2.4156656 2.5151298 2.4740790 2.5645508 2.7589159 2.9505030 2.7565584 2.7943996 2.9241927 2.7978349 2.6731941 2.6904152 2.6265974 2.5327730 2.4561959 2.8719485 2.8303784 2.4521758 2.6902245 2.7643294 2.6577854 2.6382837 2.8349137 2.5484619 2.7150767 2.8420424 2.5898941 2.9992864 3.3569765 2.9268887 3.0585642 3.3050828 2.2729860 2.4726649 2.5307935 2.6430012 2.7209197 2.5559006 3.1344968 2.5399392 2.2921154 2.3007217 
assembly_BlackSea12|NODE_428124_length_1954_cov_4.001053_1|protein       2.6076166 2.5135686 2.4053204 2.3872438 2.2304204 2.1803568 2.3956749 2.4445358 2.5435685 2.4868150 2.5209411 2.0407464 2.3187802 2.5695019 2.3043059 2.3255568 2.4718314 2.3718102 2.5640391 2.3563258 2.3430419 2.4348758 2.3689619 2.2901629 2.4956649 2.5337924 2.6638692 2.7591253 2.4045053 2.6361465 2.9628107 2.7280726 2.5342197 2.6138017 2.8145640 2.9057856 2.6899151 2.7195668 2.9432039 2.8018094 2.6660384 2.8152448 1.9081185 1.9534223 1.9419479 2.0216456 2.1646414 2.2019127 2.3683745 2.6347854 2.1784649 2.2958836 2.4937455 2.2098934 2.2752739 2.3582887 2.3498930 2.2811924 2.4065439 2.3205896 2.7480230 2.5277036 2.3268632 2.1521983 2.2701605 2.4082177 2.2339698 2.4641593 2.0666915 1.9332234 1.9326946 2.3963516 2.4929573 2.7683349 2.2363268 2.4499640 2.2280314 2.3869056 2.3685772 2.4489401 2.3855426 2.4152560 2.3085234 2.3428188 2.1700112 2.4295305 1.9854880 2.5824191 2.3729413 2.5417338 2.5539798 2.5242802 2.7516461 2.4251884 2.6316672 2.3614407 2.6068281 2.7493152 2.4369987 2.7585668 2.6861207 2.7153888 2.5499799 2.7184513 2.5222024 2.6530992 2.7322942 2.4460277 2.3733008 2.8884445 2.3768600 2.2819818 2.3781714 2.2745195 2.3758450 2.6923949 2.5867051 2.2657019 2.6302803 2.5747212 2.5688971 2.2903691 2.0047547 2.1498104 2.1919805 2.1552602 2.2490965 2.1455026 1.9441368 2.2002796 2.0535616 2.1041728 2.2457985 2.2218420 2.1461251 1.9739677 2.2496522 2.1417782 2.0222382 2.2993091 2.1498232 2.2149056 2.2886233 2.1039187 2.1990987 2.2386508 2.0736899 2.3687866 1.8772097 2.0098986 2.3812637 1.7848616 2.1463182 1.7675274 2.0583294 1.9961535 2.2955614 2.1979442 2.1741423 2.2889588 2.1002423 2.1707282 2.1931388 2.1897393 2.1177112 2.0880121 2.1192130 1.9750593 2.0787738 2.4629263 2.5098062 2.3453883 2.1779318 2.1049371 2.2116505 2.2575427 2.4749887 2.3629846 2.3475263 2.3456913 2.2200108 2.5704998 2.5470473 1.8750084 1.9032510 2.2845575 2.6282405 2.3823686 2.0123308 2.4353634 2.8271789 2.5396858 2.8507333 2.8378767 2.8580527 2.6189458 2.4021258 2.5075685 2.5852075 2.6636686 2.3373785 2.4230494 2.0655565 2.1382516 2.1126551 2.3550006 2.3122664 2.3264689 2.4148127 2.3032459 2.1321438 2.1940544 2.0910976 2.0774421 2.0578300 2.0741312 1.9412131 1.8871891 2.0567360 2.1538731 2.5190023 2.5451498 2.3207734 2.1743240 2.4983156 2.2877345 2.1961222 1.9575141 1.9178618 1.9593461 1.8944103 2.0829525 2.0170097 1.9689040 2.1841842 2.1705358 2.1967547 1.9400441 2.1400333 2.2576729 2.1307574 1.8082461 2.1458799 2.0006613 2.2019037 2.1428430 2.2184192 2.2452265 2.2109424 2.2038698 1.9597970 2.0589737 2.1854769 2.1566675 2.0585255 2.1280449 2.0830892 2.0905642 2.1498855 2.0809384 2.0024858 2.2548351 2.0778892 2.1665751 2.0698920 2.2307576 2.3369353 2.3189311 2.1568800 2.2710393 2.2253442 2.3091172 2.3778848 2.2856759 2.3503244 2.4031080 2.2713149 2.0820200 2.1906370 2.0975034 2.3668163 2.1368364 2.2641484 2.3379618 2.2728221 2.3554577 2.3072401 2.3623758 2.2619672 2.2901111 2.4034708 2.3947891 2.4030916 2.1757658 2.2462777 2.2956791 2.2918211 2.0553276 2.2905616 2.0226573 2.1116362 2.1578864 1.9146045 2.2896700 2.2905571 2.2189495 1.8432389 2.2137286 2.1618111 2.2154455 2.2927027 2.2046688 2.1458082 2.1202431 2.2012783 2.1613713 2.2191240 2.0311903 2.0420880 2.1828656 2.1428522 2.2866962 1.8479702 2.4062420 2.3560797 2.0918101 2.1335678 1.8797900 2.2348659 2.0026018 2.2852908 1.8906849 1.8886290 2.2150824 1.9546930 2.2383165 2.1596799 2.2003062 1.9255919 1.9643245 1.8647813 1.9703700 2.0673722 1.7413024 2.2669360 2.2226990 2.3209584 2.1406981 2.2724407 2.2061658 1.9234219 2.1880357 1.9608554 1.9900877 2.0618627 2.2064403 1.3740563 2.2998136 1.9984146 1.9605904 2.0057817 1.9638374 2.2859253 2.2569935 2.1353171 1.8754816 2.6156706 2.5878235 2.4785248 2.4066006 2.6775763 2.8146561 2.5473818 2.7105793 2.6512637 2.7467723 2.6876638 2.5415558 2.7913447 2.5368680 2.8473247 1.8929393 1.9568357 2.0159551 2.1321174 1.8692577 1.9578338 1.9984072 2.2029575 2.0305520 2.2024156 2.1734082 2.3040623 2.2268297 2.2142238 2.2271356 2.2686174 2.3095323 2.0961570 2.3481871 2.3134885 2.0386807 2.0378367 2.2559458 2.2929047 1.8627965 2.2053193 2.2346164 2.0740148 1.9430524 2.1311577 2.1076693 2.2142146 2.0740027 2.2704910 2.2522613 2.1741926 2.3425314 2.3811455 2.3075606 2.1377035 2.2579658 2.0264273 2.1878354 2.1272891 2.2037870 2.0453692 2.0993902 2.2163571 2.1112933 2.2575606 2.0854397 2.2106384 1.7845065 2.2836104 2.4827310 2.3224533 2.2312270 2.2238064 2.3264206 1.8551025 2.3770570 1.7975497 1.9259654 1.8892714 2.0827882 2.2791740 2.0515133 2.0922972 2.1792109 2.2835821 2.1408533 1.9940496 1.9787792 1.9027405 1.7563494 2.0417941 2.1088082 1.9331999 2.2328028 1.9157835 2.0299953 1.8327589 2.0137215 1.9458477 1.9890582 1.9700943 1.9558366 2.0293241 2.1330471 1.7460013 1.7074192 1.9716230 1.7507980 1.9201883 2.0319184 1.8215593 1.6543915 1.6114961 2.0236765 1.7924963 1.9706985 2.3185078 2.0479095 2.0571909 2.2006655 2.0991867 2.1152583 2.0601626 1.9957119 2.1197340 2.0590874 2.4156541 2.1222075 2.0488245 2.1009060 2.1768774 2.1399316 2.0493075 2.0869014 1.9795385 1.8518406 1.9612250 1.9720074 2.2003242 2.2593097 2.2335986 2.1491928 2.0451960 1.9898216 2.0915845 2.1467703 2.3740590 2.2420323 2.2857111 2.0851683 2.1146836 1.8735640 2.4201757 2.1763094 2.1563622 2.1912316 2.3119917 2.1243787 2.0254324 1.9851522 2.1254482 2.1416085 2.0764954 2.0630160 2.1932308 1.9581670 1.7861793 2.0811502 2.1476806 2.2439802 1.8642014 2.4866727 2.6380889 2.0880910 2.1182491 2.3167573 2.1052405 2.1334442 2.0336949 2.0386496 2.1561746 2.1964703 2.1525177 2.4264062 2.3331518 2.3393365 2.3381295 2.1023527 2.5860337 2.2866080 2.0508941 2.3858730 2.3893610 2.4864525 2.3092249 2.2813119 1.9615612 2.1802159 2.0767130 1.6662273 2.3170714 2.1466387 2.4084955 2.1337087 2.3239548 2.1097687 2.1500682 2.1788310 2.2503231 2.2518253 2.3533088 2.2721037 2.4923835 2.2801654 2.3985496 2.1800743 2.2618441 1.7993724 2.6513445 2.4047146 2.5559678 2.5508427 2.5074253 2.3303547 2.0076270 2.5119137 2.2325143 2.5654677 2.2322249 2.3284749 2.3991661 2.3107282 2.2690596 2.5035063 2.2444430 2.5588633 2.3433650 2.4840399 2.2800815 2.5158299 2.3387364 2.4124197 2.2612436 2.2157215 2.2083471 2.3339368 2.5015262 2.4083036 2.1327224 2.2985094 2.3526973 2.4036457 2.3779252 2.3832684 2.3390590 2.1676930 2.3500374 2.3084934 2.3304414 1.9750481 2.3665955 1.9481424 2.2287982 2.2609403 2.2177719 2.2001715 2.2163236 2.3833960 2.4272582 2.4817656 2.3577424 2.2873315 2.2861512 2.0652527 2.1638629 2.1042292 2.1486514 2.1736136 2.3347391 2.6097455 2.2681390 2.3665359 2.4208900 2.3476834 2.2759061 2.4187788 2.3250966 2.3155593 2.4485337 2.2185767 2.1649436 2.5982937 2.1468335 2.3307259 2.2137683 2.4931505 2.4172487 2.3786937 2.2828413 2.1730968 2.3973189 2.0122563 2.2150276 2.0189897 2.4079334 2.0243909 2.1363546 2.0219306 2.5153213 2.6023627 2.4353485 2.7474336 2.5234636 2.4020660 2.3559041 2.3275503 2.6191047 2.4487453 2.1414064 2.2721332 2.2040115 2.1976987 1.9126184 1.8262427 1.8474113 2.2297503 1.8702865 1.9900086 2.4268723 2.1948143 2.4677224 2.4207671 2.4759419 2.0313564 2.1061938 2.4458791 2.2578758 2.5484588 2.3486820 2.4416917 2.2733458 2.3111886 2.4003325 2.3103429 2.6548178 2.4365227 2.3992634 2.4294067 2.4427375 2.3583349 2.4477731 2.2812344 2.3327215 2.2652104 2.3095297 2.2872011 2.1711753 2.2891414 3.0941684 2.5666612 2.5272674 2.6342372 2.3199780 2.1620733 2.8766860 2.8834444 2.4734441 2.6066978 2.5961312 2.4992775 2.8733937 2.6256871 2.7854306 2.4153822 2.4441931 2.8959497 2.6595606 2.0005409 1.8463836 2.3010370 2.4408999 2.5356899 2.6948780 2.1710983 2.4594332 2.3382692 2.3102086 2.3979226 2.7237293 2.7886208 2.2828875 2.4300191 2.4733647 2.4164081 2.5940759 2.5495541 2.3463443 2.1099758 2.0892072 1.7542500 2.5140912 2.4204133 2.0752636 2.0155760 1.9682560 2.3998673 1.9915051 2.8425466 2.7114662 2.5325182 2.3730916 2.2210337 2.5047986 2.5542329 2.4369449 2.4809455 2.8221429 2.5200696 2.6206806 2.4017860 2.4206994 2.4199536 2.5459126 2.2636961 2.3209471 2.3675465 2.4591004 2.6940896 2.8386909 2.4258210 2.2874899 2.5714819 2.8118966 2.7515547 2.9328675 2.8255992 2.3750761 2.8454126 2.9178091 2.2818168 2.5362190 2.8219533 2.5431223 2.2371132 2.3053462 2.3176851 2.3339406 2.1253364 2.2283376 2.5672085 2.4379760 2.3462333 2.3116098 2.5484357 2.3481725 2.5405739 2.5164746 2.7217507 2.1356830 3.0094806 2.8146947 2.3463139 2.2761853 2.2607366 2.2467250 2.2582705 2.8661451 2.9203978 3.1664591 3.1216703 3.1786867 3.2706564 3.1228264 3.2868019 3.1500729 3.0785621 2.9910406 3.0795188 3.1165295 3.2134015 2.9042542 2.9095198 3.0120654 2.8626900 2.9011752 2.7985556 2.8702326 2.3116794 2.5009330 2.5672369 2.2013790 2.3739993 2.2615361 2.4223750 2.1575299 2.2482830 2.3975594 2.2170142 2.3495238 2.3487582 2.2429208 2.4507078 2.6976531 2.7629618 2.8210751 2.4704383 2.5588070 2.4476785 2.6120567 2.6096281 2.7627798 2.6519402 2.5478631 2.3860057 2.4077670 2.0323116 2.4135582 2.2248071 2.1863384 2.1777937 2.5307519 2.2542887 2.3349221 2.1811867 2.6643411 2.4196766 2.2331286 2.2506460 2.4747098 2.4087874 2.1231761 2.2150639 2.2968478 2.3967261 2.2640464 2.3604528 2.3517020 2.3476461 2.2660414 2.1658163 2.2859537 2.1035080 2.2051832 2.0552425 2.2181112 2.1186146 2.2574715 2.0131073 2.2809011 2.3914693 2.1165437 2.0284058 2.1643789 2.3098697 2.1709070 2.6043566 2.4973277 2.4474978 2.4602075 2.6022646 2.4270210 2.4214215 2.6325321 2.4836154 2.5063790 2.7721113 2.6441377 2.6859639 2.5236328 2.6776251 2.5399410 2.7428983 2.5806118 2.6431204 2.6979025 2.7267150 2.4850994 2.4631716 2.5934503 2.7894397 2.8198878 2.9038592 2.8339290 2.7045431 2.5359792 2.7239613 2.7967974 2.7383140 2.9315410 2.6973961 3.0532078 2.5930242 2.7395416 2.8889815 2.9458241 2.3844012 2.8810281 2.6441048 2.6913370 2.7256643 2.6643132 2.5944298 2.5907024 2.6380944 2.6298828 2.6418707 2.4294574 2.4787912 2.6777278 2.6507994 2.6885121 2.6348025 2.5199597 2.7069915 2.6841387 2.5407856 2.5515081 2.6007458 2.7203087 2.7087304 2.5751836 2.5543450 2.7256193 2.5247537 2.5152540 2.4072409 2.7166274 2.9705303 2.6075288 2.7043144 2.8911127 2.7994494 2.7916085 2.7333288 2.7100023 2.7185277 2.6455924 2.6072515 2.6737710 2.8264241 2.6951882 2.6740127 2.7181386 2.6809959 2.7764745 2.6125541 2.4168362 2.7531463 2.8469282 2.7629039 2.9424929 2.7793105 2.7194187 3.2121264 3.1439022 2.9826453 3.0357236 3.0602347 3.0396707 2.8543681 2.6271585 2.9449809 2.7240086 2.7161809 2.6763200 2.7452531 2.7316264 2.7322870 2.5856256 2.7907104 2.7230548 2.9106920 2.7527935 2.7162324 2.5686064 2.8135748 2.7788598 2.5851166 2.8146791 2.6289875 2.6788369 2.7709880 2.5573434 2.6288660 2.5844186 2.6087861 2.6604529 2.7058949 2.4883347 2.8836413 2.8125544 2.8065675 2.6652227 2.6905457 2.8098198 2.5922074 2.7628045 2.7376727 2.9901335 2.8436798 2.8164195 2.4191397 2.4583321 2.5503577 2.6043469 2.4244488 2.3909353 2.4669711 2.5312721 2.6335733 2.5420024 2.5461582 2.5306872 2.4774112 2.2677703 2.4930632 2.6383244 2.7514866 2.7358128 2.6569388 2.5311550 2.5482538 2.4859306 2.5815176 2.4436584 2.4984695 2.4935286 2.6736048 2.1573986 2.4926533 2.3956660 2.4835165 2.5312495 2.4910358 2.2475561 2.4914395 2.5555030 2.5424776 2.3965134 2.4054648 2.2922078 2.3238722 2.3102081 2.5019177 2.3463556 2.5230466 2.4632929 2.3765273 2.5273819 2.3827374 2.4997180 2.3861910 2.4191371 2.4115247 2.3840696 2.5792200 2.4636594 2.4835884 2.6029720 2.5240079 2.4891809 2.6597864 2.3064261 2.6299111 2.6283855 2.4127127 2.5080687 2.5693579 2.5696549 2.4722683 2.4495036 2.5161812 2.6738618 2.4890950 2.4659672 2.2200591 2.3718440 2.3642620 2.6048333 2.5070186 2.5821973 2.6137280 2.5329374 2.6082896 2.3630878 2.4959849 2.5540341 2.6557083 2.4939220 2.5090023 2.6440630 2.4680434 2.6439403 2.7359887 2.7031953 2.4711242 2.5652751 2.3462262 2.4604094 2.5083135 2.6242504 2.5643216 2.7911509 2.6556542 2.7063504 2.7409754 2.7063096 2.4534997 2.5187367 2.5423014 2.4657036 2.6334427 2.5926374 2.5964288 2.4898068 2.5821233 2.2264658 2.6573452 2.3230461 2.3697616 2.3843992 2.7030969 2.8730697 2.6769130 2.7575594 2.8804042 2.8502518 2.6631030 2.6863805 2.6557816 2.4647873 2.8436511 2.6557252 2.7765557 2.4969726 2.5812884 2.6699992 2.7218563 2.7913576 2.5666206 2.5753517 2.5517850 2.4535783 2.4476251 2.6672785 2.6690273 2.6161919 2.8354797 2.7732772 2.6026553 2.5907009 2.8296214 2.4892373 2.6411219 2.4962899 2.7743687 2.5141849 2.5244630 2.5913874 2.4675999 2.6315449 2.4243419 2.5265468 2.4528954 2.5973837 2.5104744 2.5128109 2.5051419 2.4116143 2.6773196 2.5855650 2.5510359 2.5710959 2.7045348 2.5511274 2.3753087 2.4748928 2.4890714 2.7453876 2.6450981 2.6642264 2.7625360 2.5300340 2.4134659 2.4592683 2.3654140 2.5951669 2.3754607 2.4211764 2.6499649 2.7163025 2.6310669 2.5496337 2.6978139 2.6957232 2.5827716 2.5663754 2.5718677 2.5844341 2.6993390 2.8398676 2.8143896 2.7912055 2.7641972 2.7508770 2.5611933 2.7441328 2.4671178 2.8156268 2.6578844 2.6299030 2.7368011 2.8370223 2.5816671 2.7870186 2.7931054 2.7283766 2.7070559 2.6090999 2.4970539 2.5818241 2.4913556 2.0652966 2.8007478 2.7959645 2.9488305 2.8069313 2.7788004 2.4543764 2.3898467 2.7098343 2.8486746 2.5270213 2.6346468 2.6358105 3.1463278 3.0039427 2.5808498 2.6663257 2.7564695 2.7820328 2.7804474 3.1946343 2.4371409 2.5110555 2.6599688 2.8610128 2.9702393 2.5807468 2.8995209 2.6363021 2.5652025 2.5437268 2.6530723 2.5485698 2.1785626 2.5313087 2.6827209 2.6529250 2.6274234 2.9044267 2.6211242 2.6264208 2.6829141 2.5711654 2.6575533 2.4921351 2.4526869 2.5571432 2.7042036 3.0481538 2.5905888 2.7370519 2.4885958 2.8703559 2.6547140 2.8507426 2.5486926 2.8125446 2.7088834 2.7571781 2.3103859 2.7613292 2.8048448 2.7651289 2.7861057 2.6878909 2.5364771 2.7660072 2.7150794 2.6512490 2.6624013 2.7896149 2.5324772 2.5932105 2.6749320 2.8533094 2.8060301 2.8029711 2.6118789 2.6398200 2.4352735 2.7626087 2.8859272 2.7609537 2.5522394 2.6932167 2.8483058 2.5562031 2.6486398 2.8730886 2.8984810 2.8207192 2.7320493 2.6188757 2.5757487 2.5667574 2.8360598 2.4611651 2.7373170 2.7607128 2.6017473 2.6248562 2.4976052 2.5429343 2.7329125 2.6556814 2.3395734 2.3677421 2.4568746 2.6094675 2.4651882 2.4955254 2.4233293 2.9006309 2.5646790 2.8111928 2.4782737 2.8010414 2.7647838 2.8993845 2.8491700 2.6489206 2.6484446 2.7424636 2.8271518 2.6349526 2.6204322 2.1927487 2.4140704 2.5965423 2.5865648 2.6386765 2.7243991 2.5927782 2.6180578 2.4919852 2.6498777 2.7075666 2.7439624 2.6439941 2.5527152 2.7342127 2.6922698 2.5571149 2.5816643 2.4489141 2.4896673 2.6639491 2.6614681 2.7128945 2.5763523 2.8516735 2.7215925 2.5736597 2.8158878 2.6399698 2.9688182 2.6661434 2.8438245 2.6367598 2.9667537 2.5744682 2.9826103 2.6823400 2.7337750 2.6919161 2.6674516 2.7561443 2.6767643 2.8912719 2.9047924 2.6122566 2.5806876 2.4052154 2.6195488 2.5842234 2.8049443 2.5368722 2.6601515 2.7448570 2.8775247 2.6840755 2.4905089 2.6930996 2.5805407 2.7467550 2.5834588 2.6490394 2.7737947 2.6617907 2.9446952 2.8666716 2.8285359 2.5074910 2.6261752 2.7869304 2.6297526 2.6308215 2.8237047 2.8057956 2.8212591 2.6287141 2.7873184 2.8627489 2.8269471 2.5489999 2.5532053 2.4584310 2.5367488 2.7607661 2.7520440 2.5749402 2.6214394 2.8072484 2.6703225 2.6326869 2.6681399 2.6360275 2.8931250 2.7916739 2.6361838 2.6772151 2.9246605 2.6451993 2.9005486 2.5130450 2.6575970 2.6872277 2.6625389 2.4509953 2.5849755 2.6688677 2.5232157 2.7303999 3.0942406 2.9000787 2.9374320 2.7249963 2.8381908 2.5871955 2.5313814 2.5970219 2.5583042 2.3859008 2.4301549 2.3402451 2.6083476 2.4299705 2.5341979 2.7044386 2.6421022 2.6600869 2.3711840 2.5634685 2.8981978 2.8529757 2.8048860 2.9984561 2.9880480 2.9473819 2.8900259 3.0134619 2.8708298 2.9748844 3.0661496 3.0556190 2.8249143 2.8435918 2.7885705 2.8459776 3.0969784 2.8192920 2.7744409 2.7441521 2.8084139 2.9083600 2.8895245 2.7497704 2.7582669 2.7234647 2.6890105 2.7737422 2.9982950 2.9767289 2.8531399 2.8049278 2.6999058 2.6649188 2.5702803 2.8263543 2.9896576 2.9843609 2.8223068 2.6798443 2.7954639 2.2605137 2.6439539 2.9063170 3.1893635 2.9482010 3.0533738 2.7166908 2.7168679 2.7007624 2.6448049 2.8337937 2.8302578 3.1012243 3.0125023 2.9190412 3.0028779 2.8673203 3.2540007 2.7874856 2.7841867 2.9563513 3.1671444 3.0331828 2.9430400 2.8265958 2.8506077 2.9406863 2.7473713 2.9501395 2.9969830 3.1449941 2.8432921 3.1033537 3.0755515 3.3808180 3.2626987 3.1901782 2.3394462 2.2306049 2.3892485 2.2240407 2.3531538 2.2592982 2.2740800 2.3101101 2.2734806 2.2216923 2.2620308 2.2040580 2.4980865 2.0098705 2.2082284 1.9769993 1.7108885 2.1963430 2.2526437 2.2073879 2.2423074 2.1621301 2.1501259 2.3489283 2.6512903 2.4846949 2.3324896 2.2930231 2.3161001 2.2638374 2.4276718 2.3132213 2.1582725 2.6060646 2.6951384 2.2861734 2.5212196 2.3424892 2.4478228 2.3843399 2.4275508 2.6071212 2.3738077 2.1752399 2.0524571 2.0628518 2.2087365 2.1172975 2.1309508 2.3329931 2.3145682 2.2562825 2.1185244 2.0107551 2.0206867 1.9072609 2.1086750 1.8915130 2.1921244 1.7258568 2.0979168 2.1746104 2.1540144 2.2251709 1.8559322 2.0963609 1.9679463 2.1668415 1.9845610 2.0833531 1.9119862 1.9399629 1.9160948 2.0511174 2.0661918 2.0076240 1.9434164 1.9546762 2.0409647 2.0648077 1.9819427 2.1866061 1.8906733 2.1829043 1.8641201 1.9486227 1.9821275 1.9803698 2.1309562 2.1153311 1.7838185 2.1572589 2.1146606 2.0487862 1.9241078 2.1166202 2.1281820 2.2619649 2.2627359 1.8348615 2.2751500 2.4394057 2.2649683 2.0105744 2.0089342 2.3011758 1.7631065 2.2251163 2.1224480 2.1721348 2.1008966 2.0145708 2.1305130 2.0855913 2.0176199 1.9470247 1.9591503 1.7345704 2.1141287 1.8544114 2.1784893 1.7828008 2.1337171 1.9867372 2.1431198 2.0825572 2.0898115 2.1869066 2.1125047 2.1073829 2.0809271 2.1070503 2.0494113 2.1480172 2.0004887 1.9725207 1.9691068 2.0492097 1.8520678 2.1198315 2.1057760 2.1919889 2.1204544 1.8819544 2.2899592 2.4731744 2.4129764 2.3688192 2.4162984 2.2836128 2.2351352 2.1301773 1.9722240 2.1086052 1.9031712 2.2038623 2.1631849 2.0434130 1.8668924 1.9728216 1.9692583 2.0952392 2.0231489 2.0624998 2.1150666 2.0610654 1.9251665 2.0092220 2.1938123 2.2422166 2.2255444 2.0785466 2.1153507 2.2057409 2.1030810 2.1373420 2.3161939 2.2911836 2.2390390 2.2306703 2.2044247 2.3085092 2.2153650 2.2840599 2.3438021 2.3487285 2.2041156 2.1590200 2.2598727 2.2069086 1.9630822 1.9131077 1.8886697 1.9844962 1.7912452 1.9438054 2.0507893 1.7142623 2.1862181 2.0101293 1.6749667 1.9331949 1.9761640 1.9993392 1.9883263 2.0591384 2.0725448 2.0241673 2.1380901 1.9052397 1.9863810 2.0978729 2.1545869 1.8619385 2.1883546 1.9631081 1.9612360 2.3527900 2.2493658 2.1215282 2.1435473 2.2571551 2.0993280 2.2261442 2.1386093 2.2674880 1.9599095 1.9006671 2.1650416 2.0135919 2.2323231 1.9100748 1.6879500 1.9454709 1.8796702 2.1571154 2.0642487 1.6653445 1.9060327 2.1118287 2.1817349 1.7537723 1.8168390 1.7952239 1.7280646 1.7753975 1.6842410 1.8607576 1.7424987 1.9489152 1.7847486 1.9217113 2.0102094 1.9362568 2.1667843 1.8810825 1.9174778 1.7449534 1.8023081 2.0620842 1.9668962 1.9352525 1.7506400 1.8976362 1.9283610 1.8714829 1.8505384 1.8937872 1.8598309 1.9130933 1.7707866 1.7743585 1.9382191 2.0159664 1.9872399 1.9144813 2.0452936 2.1151203 1.8010074 1.8755467 1.9938849 2.0217268 1.8313593 1.8685629 1.8392862 1.8873812 1.9704802 1.8014614 2.0329987 1.9104126 1.4476332 1.8672349 1.8795526 1.6243483 1.9790849 1.8736484 1.9085886 2.1490006 1.7255935 1.9938569 2.0024333 1.7779671 1.9215522 1.5447472 1.9956703 1.9372783 1.9544745 1.9850541 1.8624799 2.1153650 2.0659141 1.9664562 1.9835973 2.1487847 1.9718830 2.0093639 2.0819850 2.1915419 2.2673550 2.0801862 1.6983601 1.9173497 1.9683601 2.0477609 2.0440948 2.0262748 1.8898590 2.0027515 2.0286220 1.9314519 2.0433302 2.0070749 2.0586765 2.1044839 1.9758089 2.0074145 2.3280852 2.1802827 2.3656877 2.4449167 2.3496023 2.4183377 2.4522860 2.2814600 2.3560823 2.1676155 2.1772193 2.1145980 2.5566952 2.3961725 2.1774625 2.1516151 2.2352366 2.3504707 2.6206226 2.6871114 2.4829095 2.0868431 2.3668582 2.0855518 2.3230222 2.2062167 2.7378453 2.1984082 2.3739353 2.0317664 2.0955259 2.2448909 2.1942599 1.6989374 2.2553306 2.4932798 2.1612445 2.2822968 1.9563137 2.2551579 2.1974663 2.1722995 1.8066914 2.0593866 2.2306922 2.4852768 2.2690637 1.9374874 2.5043137 2.2593356 2.4457978 2.1229440 2.2156509 2.3090407 1.9670188 2.1471613 2.1671874 2.2263428 2.1027678 2.0162625 2.3224491 2.2877477 2.1920572 2.3448904 2.2699015 2.2464029 2.3396666 2.3938204 2.3958832 2.5268934 2.5747495 2.4263163 2.4441089 2.7135924 2.7495722 2.5319994 2.0675307 2.0880655 1.9421607 2.2403249 1.8663344 2.3361462 2.2105828 2.2227427 2.1919088 2.1180931 2.1140806 2.5276425 2.2242776 2.3363305 2.3358428 2.3244091 2.1663620 2.4317894 2.2498990 2.2420083 2.3754825 2.8661487 2.4956954 2.8079070 2.5711074 2.6017918 2.6020266 2.0362551 2.6353064 2.7296964 2.5570664 2.6042770 2.2228567 2.3654525 2.4485363 1.9666316 2.5270429 2.4587779 2.0955233 2.1905621 2.1592154 2.5507338 2.4155608 2.0562645 2.0935371 2.0885284 2.0338723 2.5332641 2.6212811 2.4723050 2.6997934 2.3744124 2.4804674 2.4954193 2.3353946 2.4118261 1.8385209 2.0639879 1.8881074 2.0378295 1.6832115 2.0042340 2.0967125 2.0545383 2.1324179 2.3150959 1.9648414 2.1201459 2.0845455 2.1596397 2.0921666 1.7991885 2.0682130 2.0362839 1.9917598 2.0886885 1.8826663 2.1405952 2.0920473 1.7790927 1.8082364 1.7449567 1.8207991 1.7123778 1.9001103 1.8488205 1.9272760 1.8078443 1.8006167 1.7695366 1.6395135 1.8421359 1.7489097 1.6838641 1.7950814 1.7491888 1.9404427 2.1222670 2.1192572 1.8192039 2.2204108 1.9114403 2.2554227 2.0263953 2.0030567 2.1670646 2.5217042 2.6962065 2.4432948 2.7064048 2.6670194 2.7262091 2.5872258 2.5824483 2.9141582 2.7480911 2.8017878 2.4979860 2.6660116 2.6478385 2.6784957 2.8533178 2.2718090 2.1294979 2.1004962 2.1210318 2.3003141 2.4734980 2.5669884 2.5697564 2.3514433 2.2456269 2.1744740 2.0524835 2.3260907 2.2178397 2.1502476 2.2283799 2.2392131 2.4064047 2.3002174 2.1835163 2.3087270 2.5332975 2.4156808 2.5375676 2.4850317 2.5856875 2.6157634 2.3613457 2.6839322 2.5476790 2.4567589 2.4683010 2.4542033 2.4576692 2.6196398 2.6865978 2.4304036 2.6284600 2.4310632 2.4441430 2.4786131 2.4700227 2.4529339 2.5514034 2.3736403 2.7269225 2.5141946 2.3284488 2.5800029 2.3018103 2.6881447 2.7083213 2.4688593 2.2537901 2.6021731 2.6828168 2.4582436 2.4056405 2.4128313 2.2926760 2.3560550 2.3068161 2.2526015 2.3072382 2.6876283 2.4654553 2.6165444 2.7790386 2.9001577 2.5744773 2.4619207 2.4204794 2.7081050 2.6466979 2.5232597 2.6075948 2.6311300 2.5652568 2.4132277 2.4104605 2.3677692 3.0837141 3.0133075 2.8914592 2.9982202 2.6569341 2.7187373 2.3991295 2.6977355 2.6755959 2.1478678 2.7297209 2.6025158 2.8100442 2.4665120 2.4260631 2.8491396 2.6368591 2.2251296 2.6095767 2.3011977 2.6416527 2.6574308 2.6699438 2.5495379 2.9311612 2.7841772 2.7372831 2.7078850 2.8705134 2.7158973 2.9310046 2.9336057 2.6709599 2.9333984 2.9726105 2.9176265 2.3944791 3.2521209 2.7267117 2.2743940 2.6126560 2.5830441 2.6983801 2.6376038 2.8759656 2.9331595 2.6899753 2.8146419 2.7858757 2.6858909 2.8878203 2.7554374 3.0475733 2.9670431 2.7172716 2.7363107 2.6307793 2.6642416 2.4510353 2.6596466 2.7618085 2.7300409 2.5875288 2.6780759 2.4821844 2.6570851 2.7176180 2.6838146 2.7130863 2.6724582 2.7931213 2.8898686 2.7592839 2.8521576 2.5165352 2.8905447 2.6832207 2.6210167 2.4073256 2.0777536 3.0304680 3.0980063 3.1665209 3.0167991 3.0190335 2.8541118 3.0468240 2.9305752 2.6799723 2.6532253 2.8351123 2.7441551 2.7848970 2.7661970 2.9365437 2.6163433 2.6314171 2.8555246 2.6989019 2.5181229 2.8922792 2.8232091 2.9547183 2.8088948 2.5693037 2.5897982 2.2559806 2.4576648 2.4563764 2.5432399 2.5269602 2.5471316 2.5015897 2.7962008 2.9281557 2.6400569 2.8838708 2.7098352 2.7857559 3.1064201 2.9363602 2.7299635 2.8144007 2.2234944 2.4136532 2.4581485 2.4596743 2.7255262 2.7572739 2.3660655 2.5589853 2.1404191 2.5688406 2.6015767 2.3828340 2.4886005 2.8302137 2.7199772 2.8359995 2.8438178 2.8359844 2.7296574 2.9008559 2.8206477 2.8929133 2.7276060 2.8469153 2.9435047 2.7294077 2.8970086 3.1788652 3.0745169 3.0384875 2.9791841 3.1330453 2.8114958 2.8274087 2.8636620 3.1266959 2.5079932 2.9239228 2.9300266 2.8727904 3.0888541 2.9629503 2.9033574 2.9213439 2.8295955 3.0759162 2.7880366 2.9966892 2.9011525 2.8668551 2.9973504 2.7820823 2.7740997 2.7723002 2.8383922 3.0169824 2.9330829 2.8165362 2.9079898 2.5810095 2.7210948 2.9802130 2.9739052 2.9463060 2.8006776 2.9464943 2.8625037 2.7893849 2.9192159 2.8958882 2.9311535 3.0535759 3.0528548 3.2206305 2.9290738 3.4621884 2.9642399 2.7189541 2.6525986 2.8660223 2.9343332 2.9494713 2.8091053 2.8360654 2.8154453 2.9436181 2.5807770 2.2969723 2.8422339 2.5981921 2.8300706 3.1997603 2.8994458 3.1119744 2.9403357 3.0831887 2.9244547 2.9107256 2.8588950 2.9543900 2.9984551 2.9384946 3.0607029 2.7391829 2.8442461 2.9127414 3.0574980 2.6948285 3.2495646 3.1538956 2.9698238 2.7970524 3.2161084 3.0190691 3.0775707 3.1022399 3.0996691 2.8055151 2.5289474 2.6260300 2.5923751 2.4117523 2.3225110 2.3969415 2.4798658 2.5342959 2.6725246 2.7260891 2.8068630 2.5682424 2.7533583 2.6696008 2.5271448 2.7609767 2.7728565 2.7008862 2.7910631 2.5486864 0.9381731 0.8727676 0.9946720 0.9792077 0.9479819 0.9431049 0.9560442 0.9214728 1.0159056 1.0267211 1.1100938 1.1138380 1.0986791 1.1497684 0.9855289 1.1726821 0.9910466 0.8215387 0.7838188 0.6727480 0.6504972 0.7029736 0.7644085 0.7955199 0.7345948 0.7859818 0.7296438 0.7842455 0.7530830 0.7613623 0.6438880 0.7315153 0.7248372 0.7570032 0.7833567 0.7872787 0.7569295 0.7868309 0.8998279 0.7874100 0.8538684 0.7726481 0.7777285 0.8440963 0.8425420 0.8316748 0.8779767 0.8157224 0.7079450 0.8677109 0.8665462 0.7961974 0.8845698 0.8233912 0.8528590 0.8603412 0.8358953 0.7756233 0.7608083 0.7954315 0.8949792 0.8034994 0.8829018 1.0063411 0.8535815 0.7893512 0.8539385 0.8619487 0.8941562 0.8440701 0.7017467 0.9450861 0.8130146 0.7713206 0.7512183 0.0000000 0.6911604 0.8086700 0.8994281 0.8239117 1.0137550 0.9085865 0.9234189 0.8465142 0.8228066 0.9948131 1.0236907 1.0292276 1.2511624 1.1565140 1.2529263 0.9987830 1.1560799 2.7443944 2.7997824 2.8713383 2.7224953 2.4139023 2.1458437 3.1022510 2.9596582 2.9309043 2.7403848 2.4126617 2.9720238 2.7926465 2.6492030 2.6183766 2.8040420 2.4791092 2.5750684 2.5505187 2.8094099 3.0578032 2.9295805 3.0268603 3.0811997 2.7553151 2.7822606 2.6408432 2.6380343 2.5257143 2.6333340 2.5550824 2.6376555 2.9899612 2.9533509 2.7423285 2.9775917 2.6625716 2.8773960 2.6817779 2.7688020 2.9728852 2.7841255 2.8029464 2.9433906 3.0708150 2.7928787 2.7472796 3.2310059 3.2224872 2.6719077 2.6252928 3.0442690 2.8741198 2.8125363 3.0158527 2.8500921 2.8123463 2.6098174 2.9090214 2.6528258 3.0487529 3.0791416 2.7720242 2.8966867 3.0959944 2.8558845 2.7859063 2.9303117 2.5574492 2.6252641 2.7529303 2.6069084 2.4190144 2.5556184 3.0906409 2.3728907 2.2936971 2.0961848 
assembly_BlackSea10|NODE_207926_length_3459_cov_3.816686_2|protein       2.6554157 2.7122482 2.6417301 2.6629904 2.5158208 2.4021106 2.4873357 2.7208071 2.7704891 2.8395970 2.7679884 2.2438639 2.5588047 2.6027615 2.6233458 2.3263138 2.7810413 2.3565957 2.4884945 2.5304645 2.3938471 2.6617492 2.6835587 2.2358494 2.4963891 2.6105361 2.6586909 3.0206652 2.7255836 3.0084706 2.9762127 2.6069591 2.5964366 2.8214709 2.9188936 2.9748731 2.6360358 2.8668374 2.8839279 2.9698680 2.7952879 3.0220970 1.7229737 2.0241885 1.9925648 2.1499335 2.2784125 2.0494123 2.5244611 2.4517335 2.1876631 2.2026451 2.4513916 2.2554547 2.3878226 2.4929226 2.4151087 2.2811518 2.4553577 2.5309535 2.4829450 2.5285963 2.4533799 2.1281571 2.2575556 2.4636970 2.4409754 2.4323899 2.2141365 2.1931347 2.1380865 2.1876824 2.4065004 2.8714122 2.1353322 2.4883416 2.2277216 2.4619642 2.3784048 2.5084449 2.5568116 2.3929135 2.3210864 2.4072841 2.2349414 2.3707093 1.9846285 2.5881254 2.3175063 2.5144497 2.4678547 2.5892337 2.8469206 2.4848104 2.7045506 2.4266886 2.4920668 2.7825857 2.4810089 2.7469942 2.5261406 2.6322991 2.5513784 2.6064423 2.5906307 2.5416074 2.6844789 2.5384774 2.5390965 2.6671318 2.5050453 2.4409331 2.5696137 2.4270862 2.5845542 2.4735939 2.6860275 2.3821096 2.5580014 2.5911515 2.5195542 2.1906226 2.0667678 1.9983451 1.7794984 1.8627148 2.1348872 2.0378005 1.9783904 2.0747968 1.9884561 1.9975942 2.2148666 2.1560320 2.1087399 1.9540832 2.1337081 2.0559231 2.1614904 2.0427655 2.2099768 2.1502225 2.3598398 2.1557808 2.0961005 2.1413612 1.9411553 2.3231387 2.0220098 1.9819181 2.3796683 2.0448744 1.9833295 1.8892896 2.0024765 1.9901165 2.1796737 2.0875168 2.1675144 2.1615772 1.9908202 2.0587540 1.9971210 2.1771523 1.9297961 2.0419023 1.9830085 2.0045354 2.0302437 2.3715582 2.5131666 2.0753564 1.9529846 2.0470133 2.0208542 2.4272245 2.3946059 2.2304657 2.3277068 2.1691671 2.1999180 2.5623056 2.3570402 2.0648813 1.9976100 2.1233973 2.4482880 2.3272523 2.1645987 2.1987786 2.8137579 2.8734580 3.1102191 2.9216485 2.8954837 2.7923742 2.4999086 2.7582355 2.7321181 2.9291660 2.4618988 2.6917782 2.4514569 2.4560856 2.1582984 2.6245038 2.6378557 2.6364455 2.4958715 2.4986780 2.3420469 2.3761806 2.3590822 2.3704704 2.2673697 2.2387597 2.1503340 2.0466480 2.2031575 2.3065209 2.7730617 2.6748927 2.4941382 2.0679554 2.5185640 2.4182815 2.5927994 2.3354837 2.1402063 2.2721564 2.1643399 2.5812718 2.1445720 2.0781907 2.3907193 2.2386899 2.5104322 2.0722169 2.2710179 2.4297117 2.1323374 2.0569123 2.1783990 1.9331281 2.2624252 2.1108947 1.9542167 2.3083811 2.1591062 2.2545117 1.8854799 2.1350662 2.1519675 2.3632282 2.0174389 2.2023909 2.1621123 2.1664103 2.1394308 2.3270725 2.3377247 2.4993031 2.1638027 2.3420435 2.0918893 2.3283480 2.4556108 2.4406741 2.3036400 2.4590412 2.4489647 2.3373842 2.6031311 2.3350297 2.4200903 2.5439858 2.3990361 2.3049585 2.5320469 2.1535602 2.5634139 2.3056259 2.3578781 2.6926938 2.5839570 2.6059973 2.6755253 2.5368077 2.2962176 2.5719560 2.4327170 2.6223034 2.6065873 2.3240786 2.4790552 2.3732537 2.3532706 2.2882422 2.5189505 2.0146998 2.2993683 2.2264164 2.1021906 2.3507547 2.6110645 2.4309441 2.0560103 2.2642486 2.3265312 2.4965990 2.4491026 2.6072695 2.3194276 2.3666304 2.3674005 2.5071173 2.5446668 2.1055426 1.9017029 2.1611933 2.0308432 2.2136261 1.9341463 2.4470595 2.4962119 2.2219635 2.2492818 1.8669052 2.2567161 2.1900509 2.1779745 1.8563282 1.9693368 2.2957666 2.1890451 2.4071626 2.3327399 2.1983382 2.0869565 2.1616112 1.9945308 1.9648008 2.1693535 2.0796388 2.5176970 2.2889997 2.5944047 2.3805067 2.5465082 2.4361186 2.0245910 2.2748707 1.9861358 2.0853989 2.0067491 2.3936874 1.4819775 2.0928053 2.5110201 2.3917249 2.1937819 2.3485367 2.3647660 2.4275511 2.2698460 2.0085021 2.5707002 2.5785471 2.4096802 2.4129672 2.5456291 2.6852823 2.5882079 2.7180822 2.6557246 2.7455246 2.6739703 2.5348800 2.9736502 2.9074739 2.9889392 1.9575600 2.1273490 2.0811250 2.1735221 2.1689472 2.0900955 2.2442934 2.3639920 2.2975972 2.0867787 2.1508692 2.2508430 2.1423306 2.2519690 2.3075195 2.1420733 2.4576646 2.2345324 2.3311727 2.3902750 2.2603716 2.1906493 2.3574486 2.3904029 1.9336292 2.3057408 2.2236575 2.2941267 2.2659911 2.2710953 2.2780951 2.3526911 2.2568379 2.3329287 2.3948204 2.2470385 2.5913813 2.5208709 2.3719444 2.2313796 2.3983458 2.2488740 2.2357679 2.2093177 2.1940922 1.9703332 2.1120427 2.3340611 2.2855560 2.2670605 2.0559310 2.3000752 2.2484074 2.5307482 2.3063307 2.3436188 2.2429613 2.3430265 2.4470151 1.8263940 2.4130298 1.7519931 1.8559264 1.8104663 2.0997222 2.1169665 1.9788547 1.8313280 2.0693903 2.0102997 2.0235288 1.9927230 2.0805100 1.8367854 1.9260541 2.0637161 2.1075540 2.1131682 2.2298913 1.8048945 1.9551118 1.7980803 2.0228708 1.9227006 1.9858423 1.9944034 1.9468746 1.9914869 2.0965486 1.9468282 1.8947173 1.9899156 1.9073618 1.8988447 2.1076270 2.2587385 2.0218996 1.9108739 1.9062945 1.7049862 1.9469995 2.2432078 2.1691541 2.3163628 2.3690339 2.1923835 2.1911749 2.1844595 2.2838808 2.3407575 2.1428032 2.3347195 2.1217747 2.0196374 2.0873389 2.1138856 2.0735608 2.1619682 2.0073928 1.8867884 1.8770288 2.0414600 2.1381964 2.1274927 2.0325008 2.1737269 2.1167107 2.1186028 1.9106222 2.2078181 2.3735372 2.5775795 2.2487355 2.3818181 2.0367353 2.0926550 1.8730333 2.3853320 2.2285518 2.2130774 2.2536818 2.2250436 2.1442508 2.1566908 2.0188516 2.0968568 2.1774235 2.0425329 1.9151405 2.1504129 2.1738985 2.0302928 2.1058200 2.4785640 2.2135957 1.9457817 2.6555682 2.6701108 2.2567194 2.1444772 2.3822513 2.3788376 2.4274828 2.2751821 2.1179750 2.1319555 2.1738127 2.1982397 2.6576093 2.5268674 2.6068510 2.5770411 2.5041627 2.5703443 2.1781750 2.1455864 2.2632735 2.3529953 2.5157168 2.2801262 2.2943047 1.8318145 2.2429288 2.1892916 1.8199357 2.1987468 2.2708253 2.5110203 2.1056015 2.3379507 2.2006004 2.1366205 2.2591180 2.3259201 2.3040986 2.4160503 2.2383906 2.4549595 2.3663066 2.6053797 2.4879323 2.5094736 1.7817211 2.4632063 2.3364181 2.5351315 2.4079480 2.4613184 2.1052473 1.9193400 2.5565276 2.3154899 2.6264303 2.2443143 2.3839886 2.4890901 2.3763682 2.2353220 2.4095464 2.3163784 2.3770230 2.3421556 2.5828634 2.3563025 2.5862109 2.1098618 2.3616815 2.3830156 2.3769169 2.2490077 2.4568394 2.4869695 2.3746809 2.4204415 2.1644018 2.4793222 2.4254672 2.3856149 2.4011996 2.3885502 2.2628756 2.4418385 2.4638061 2.2802064 1.9211040 2.3984403 2.0807223 2.2407159 2.2370017 2.3244093 2.1658108 2.3063477 2.3569496 2.4797247 2.5281581 2.3883900 2.2938305 2.2231320 2.1489637 2.2230037 2.2857188 2.3518837 2.2465118 2.1942814 2.6275939 2.4799379 2.2122410 2.4660658 2.3035748 2.2344259 2.1845432 2.4037497 2.2437370 2.4580272 2.3955483 2.2800951 2.6168754 2.3111735 2.2415852 2.3414575 2.3689078 2.2181395 2.4117643 2.2607667 2.1139895 2.2366703 2.0715402 2.3787426 2.2698727 2.5611040 2.3045898 2.2903289 2.1580916 2.3289136 2.4697475 2.4360132 2.7861908 2.4284598 2.2139373 2.4954444 2.4808777 2.5627240 2.5929932 2.1654958 2.1891685 2.1708706 2.2236440 1.9210962 1.8945718 1.9398911 2.1180445 1.8947370 2.0883069 2.3164454 2.0074272 2.4928140 2.5863135 2.3538617 1.9421218 2.1228334 2.3720035 2.1088530 2.3156150 2.2841965 2.1633591 2.1811313 2.2269898 2.2036066 2.1148012 2.3940419 2.2035871 2.2789402 2.2334160 2.4135686 2.2313527 2.3375533 2.2494078 2.2880132 2.2709838 2.1243495 2.2636511 2.1190884 2.2193540 2.9058681 2.4171328 2.4831714 2.4729034 2.2317456 2.1885132 2.7845821 2.7372344 2.7803009 2.7301092 2.5566541 2.4667870 2.4754528 2.6305085 2.6957665 2.3590662 2.5598337 2.6381726 2.5678396 2.2438778 2.1117757 2.5553213 2.6812455 2.4346630 2.5292566 2.2316005 2.5460403 2.4831732 2.3182594 2.6668723 2.8129997 2.8403608 2.5136099 2.4377983 2.3011030 2.2738064 2.4673029 2.4670843 2.4023666 2.0271095 1.9718415 1.9278998 2.6102760 2.3398573 2.3657588 2.1679788 2.1356859 2.5147090 1.9090501 2.7342514 2.6223330 2.4339520 2.5409808 2.4703983 2.8600530 2.4853418 2.5378640 2.5051555 2.8506316 2.6308818 2.8244556 2.6361068 2.5726405 2.6927869 2.6903148 2.5453206 2.4912243 2.5983325 2.4953706 2.8702703 2.9571236 2.5039418 2.4034224 2.6367617 2.5510737 2.6644266 2.6845296 2.6084138 2.4190231 2.7787809 2.9240144 2.5490648 2.6572634 3.2204071 2.5084925 2.5147050 2.2907099 2.2212547 2.2412784 2.1655814 2.2574927 2.5407503 2.4620924 2.4207843 2.4196837 2.4530184 2.2288962 2.5653045 2.6090007 2.5179030 2.1142283 2.9527500 3.0420392 2.3844751 2.3243591 2.2574361 2.1723499 2.2178029 2.7226771 2.7816063 2.8372080 2.8579345 2.8609683 2.9453404 2.8011888 3.0586421 2.9418324 2.9306629 2.8757825 2.8187052 2.7833480 2.9116644 2.7665302 2.8030120 2.8105309 2.6691791 2.8211039 2.7728966 2.7070623 2.4157065 2.5255170 2.6090306 2.4170727 2.4751217 2.3908043 2.4811021 2.1572858 2.2286456 2.4134394 2.3518896 2.4213753 2.3905337 2.2683885 2.2719071 2.8827656 2.9808990 2.7449668 2.6979144 2.7570411 2.6540344 2.7180660 2.6737503 2.8095892 2.7700781 2.7197029 2.6539104 2.6928977 2.1542594 2.5907533 2.4039778 2.4907103 2.5023146 2.7383307 2.1770534 2.5241377 2.4886719 2.6547414 2.5200494 2.4426813 2.1282491 2.4775150 2.4876900 2.3766006 2.4924695 2.3210356 2.4037385 2.3836403 2.5076141 2.3916558 2.4765431 2.4602499 2.1973561 2.3912968 2.2475737 2.3465513 2.3000801 2.4034575 2.1221109 2.3195607 2.2237542 2.5408983 2.4336714 2.2301781 2.2707602 2.3056830 2.4325090 2.3831444 2.6882497 2.4741995 2.3927577 2.4428776 2.6928630 2.5683601 2.5650841 2.7422139 2.7151251 2.6911028 2.6893374 3.0831621 2.8799690 2.8502888 2.6475123 2.5594535 2.8000755 2.6418939 2.5032951 2.7053060 2.6483634 2.6507109 2.3590742 2.4915096 2.8422362 2.8238946 2.9070149 2.7573850 2.9163908 2.7481140 2.8213336 2.7214456 2.7535670 2.9143407 2.9445396 3.0446958 2.8499431 2.5680130 2.8328511 2.7648602 2.4205715 2.8547565 2.6896657 2.6863593 2.6342132 2.6015236 2.7210601 2.8412337 2.7097493 2.7419240 2.7607573 2.8267240 2.5032600 2.7670674 2.6184684 2.6943635 2.5594364 2.8230875 2.7163018 2.6005126 2.5251612 2.6234773 2.7008533 2.8236670 2.6356963 2.7204312 2.7363026 2.8800517 2.6997819 2.5526158 2.5655038 2.9245300 2.9666736 2.7280672 2.6352391 2.9276197 2.9986898 2.9313491 2.9712699 2.8553419 2.8678100 2.8656131 2.7012077 2.8848642 2.7757949 2.7320454 2.6007250 2.7047511 2.6607208 2.7335570 2.7666420 2.8703934 2.8969378 2.9211719 2.7998567 2.9861310 2.6552079 2.6293725 2.9266836 2.9420286 2.9346685 3.0597367 2.8884401 2.9810795 2.7963908 2.7690540 2.9733892 2.8644060 2.8341296 2.7514011 2.8099452 2.9009879 2.7679587 2.7710035 2.7865943 2.6515662 2.8380101 2.8732168 2.9482319 2.7728224 2.7730694 2.7441298 2.7248029 2.7690529 2.7183406 2.6626969 2.7603852 2.6805945 2.7150117 2.7683338 2.8015939 2.7577908 2.8232922 2.5636896 2.7005968 2.9695002 2.9613269 2.7039455 2.7397266 2.8615963 2.7540524 2.8071681 2.7338059 2.9644651 2.7650631 2.7160567 2.4148247 2.4655314 2.4178277 2.4524262 2.6660975 2.3971221 2.6234802 2.7912949 2.7026099 2.7368502 2.8305905 2.8630109 2.5848583 2.4763156 2.6662442 2.7062882 2.7716655 2.9028298 2.7703194 2.7214912 2.5606413 2.7150917 2.7441704 2.5908557 2.6988674 2.6196126 2.7308330 2.2981347 2.6331330 2.4726524 2.6536955 2.9301215 2.7567539 2.5314250 2.7028537 2.8267616 2.7578395 2.7063138 2.6865993 2.5994222 2.6364288 2.7015315 2.6698874 2.6331105 2.8139707 2.6196530 2.8263163 2.8144521 2.5165261 2.6823324 2.6696465 2.8062539 2.5878933 2.7024413 2.7966667 2.7041500 2.7608993 2.6824877 2.7810295 2.8458863 2.8684470 2.7185450 2.7277717 2.7445575 2.7408260 2.5255533 2.7818484 2.6496752 2.6115609 2.7617247 2.6249046 2.8921078 2.7853615 2.8265799 2.5105358 2.5973850 2.5844745 2.6552752 2.6478265 2.6551431 2.6510916 2.6196968 2.6374740 2.5999929 2.6145693 2.6285400 2.7505087 2.5994599 2.5488893 2.5926654 2.6247937 2.6449748 2.9071557 3.0388284 2.6112998 2.7277591 2.4491065 2.5900062 2.4170930 2.7690118 2.6679757 2.6822029 2.7965483 2.9411638 2.8113818 2.8221173 2.5756761 2.6141997 2.7210700 2.7150887 2.7508222 2.7668631 2.7169870 2.5550818 2.5409141 2.2994949 2.6627242 2.6047507 2.6794710 2.5429178 2.9331207 2.8317718 2.9239395 2.8061247 2.9411376 2.8586457 2.8804717 2.7995600 2.9071517 2.5748391 3.0165144 2.7228378 2.8329365 2.7006569 2.6986153 2.5307932 2.7556213 2.7316155 2.5619088 2.7611830 2.6972923 2.4446380 2.5819459 2.7732943 2.7301990 2.8049584 2.9610789 2.8959517 2.7551339 2.7554702 3.1426975 2.5405045 2.7322311 2.7886997 2.9862824 2.5741969 2.5379227 2.6227217 2.5833134 2.7081476 2.5991998 2.7013124 2.5194518 2.8689629 2.6146914 2.5503164 2.5600610 2.6160111 2.9012361 2.8309979 2.6312229 2.6199682 2.7873312 2.7387794 2.6620101 2.6406962 2.6458266 2.8607852 2.9946879 2.8517654 2.7581374 2.6444109 2.8621907 2.6261334 2.8290228 2.5555559 2.4732211 2.5543145 2.6441804 2.7495402 2.7874834 2.8249180 2.8265773 2.9124539 2.8257575 2.7897369 2.8334339 2.6635175 2.8806876 3.0815914 3.0926544 2.9001864 3.1328289 2.8884150 2.6772412 2.6399667 2.7256976 2.8153643 2.9104718 2.7409506 2.6686631 2.7989078 2.8553355 2.8174302 2.6918917 2.7005799 2.7413761 2.7438634 2.5465698 2.5414682 2.5878016 2.2403297 2.6572449 2.6874088 2.7993495 2.7134224 2.7790289 2.5876985 2.4851847 2.8901527 2.8860021 2.8113281 2.7299363 2.7351741 3.4131678 2.8304046 2.8121998 2.7611745 2.7326580 2.8274290 2.8952309 2.9936490 2.7650212 2.7647286 2.6674406 2.6609090 3.0774788 2.8467253 2.9606014 2.8165054 2.6091003 2.6600128 2.5745369 2.5517774 2.3970335 2.6662406 2.7339022 2.3979907 2.4536249 2.9126405 2.6615427 2.7135245 2.6953254 2.6046602 2.7274446 2.5618812 2.4643156 2.4632574 2.9892034 2.8520081 2.6341342 2.6451236 2.4822752 2.9326467 2.9372078 2.9111478 2.9371491 2.7738637 2.8987582 3.0355497 2.4621318 2.7972930 2.9009257 2.8279236 2.8815062 2.8081579 2.6861618 2.8401122 2.9556745 2.7049577 2.6281880 2.7854551 2.5608379 2.6587687 2.8226588 2.9237965 2.8347319 2.6953793 2.4723129 2.7410723 2.5268349 2.6806881 2.7845257 2.5843539 2.7148470 2.6215152 2.8585390 2.5367760 2.6348010 2.7604109 2.8626924 2.9114490 2.8852887 2.7504605 2.6716865 2.6517520 2.8544979 2.5610145 2.6952024 2.5710039 2.5952865 2.8456614 2.7375852 2.5745995 2.8840589 2.6877332 2.5639797 2.5862683 2.5475488 2.6316102 2.5586933 2.7207819 2.6579131 2.8223138 2.4898954 2.7935363 2.7484453 2.7387007 2.8284844 2.9719973 2.9656549 2.9508862 2.6264305 2.9290332 2.7834369 2.7282950 2.5316684 2.2381838 2.5307269 2.8535722 2.7836508 2.7931388 2.6690179 2.8497342 2.8491481 2.6058593 2.6799241 2.6253819 2.9276924 2.3548689 2.6398929 2.6541640 2.7543111 2.6824582 2.4832141 2.4186509 2.5408015 2.7766868 2.5311264 2.7582564 2.4888747 2.8550626 2.7866427 2.5434505 2.7635193 2.5799196 2.6263432 2.7761064 3.0759123 2.8090021 3.1752012 2.6901358 2.8483328 2.8446885 2.7599036 2.6224703 2.6124127 2.7364262 2.8730114 2.6932060 2.7856064 2.7154022 2.6861909 2.5333108 2.6234972 2.6423165 2.7455274 2.5371454 2.5655785 2.6205958 2.5809877 2.5412354 2.5933309 2.6837446 2.5731547 2.6208245 2.6712738 2.7266730 2.7428879 2.5864068 2.7269038 2.8337429 2.8527688 2.6060668 2.8239846 2.7238439 2.6759154 2.6088133 2.7330711 2.6737012 3.1176721 2.7579421 2.8624756 2.8684900 2.9712010 2.7421462 2.6199225 2.6808211 2.8170539 3.0778866 2.9211781 2.6050526 2.6591927 2.6137131 2.8309916 2.8592641 2.9711771 2.5994811 3.0889363 2.8777006 2.4939755 2.8751744 2.8575984 2.9952920 2.9849452 2.6153046 2.7017467 2.7621222 2.4851679 2.6247463 2.9859903 2.8006135 2.6061041 2.8228156 3.3070214 2.9421778 2.7815743 2.7947652 2.7738215 2.7038667 2.4026661 2.4111633 2.4995722 2.4034398 2.5477538 2.6243960 2.5917996 2.2309408 2.4915167 2.3962526 2.8654015 2.7552337 2.6736615 2.6734274 2.9862196 2.7981476 2.7803949 2.9260026 2.8967865 2.8728658 2.8863518 2.7327421 2.8511946 2.8263899 3.0698728 2.8308477 2.8251359 2.8555276 2.8068029 2.5697726 2.9976972 2.9945007 2.8565992 2.7554281 2.6313699 2.8167640 2.7330977 2.8799005 2.7521223 2.7027024 2.5567160 2.8341202 2.8404750 2.7722319 2.8278069 2.9082138 2.8405739 2.9739829 2.9005309 2.6292134 2.8815796 2.7883651 2.7739859 2.7428645 3.0437059 2.4223982 2.9992782 3.2291776 3.2905096 3.2309486 3.2080429 3.0061364 2.9896834 3.2692795 3.1913050 2.9658963 3.0634550 3.5955934 3.2644643 3.2142967 3.0830012 3.3459077 3.3743901 3.1389421 3.2745143 3.2533941 3.2870937 3.2290369 2.9941041 2.9744112 3.0870266 3.1439477 2.8018856 2.9485562 3.0399580 3.3149970 2.9458659 3.0571056 3.1689517 3.3662634 3.5275038 3.5388449 2.4907431 2.3805997 2.6450987 2.5181082 2.5001732 2.4957214 2.5362657 2.6502684 2.5839078 2.5732204 2.4797869 2.4890613 2.7637604 1.9762771 2.2170134 2.1849412 2.0626143 2.3612872 2.0951695 2.1736332 2.2981644 2.1121911 2.2138784 2.4954514 2.7259508 2.3106463 2.2457157 2.1236269 2.1180503 2.2178042 2.1988157 2.1841451 2.1281736 2.6504662 2.4836376 2.2085236 2.5765186 2.3639097 2.4197408 2.3227272 2.2776603 2.4410668 2.3970678 2.0846532 2.1911086 2.1188075 2.2984716 2.1233002 2.2420180 2.4818968 2.3916104 2.3774361 2.3586875 2.1835513 2.3368361 1.9749969 2.2109475 2.0280900 2.1309701 1.8802856 2.1699460 2.2136072 2.1317903 2.1972780 1.9810052 2.1045017 1.7988235 2.0645532 1.9937201 2.0351079 1.8780484 2.0105040 2.0143633 1.9582198 2.0330725 2.0592483 1.9073502 2.2966145 2.2870818 2.2501091 1.8826295 2.4426345 1.8949457 2.1858757 1.9762099 2.0804288 2.1433259 2.1640115 2.2001329 2.1542605 1.8036965 2.1832417 2.0693289 2.0845606 1.9261976 2.0742526 2.1197627 2.3707486 2.2016168 1.9284024 2.2251425 2.3451728 2.4942594 2.2082928 2.1687914 2.2310077 1.8784107 2.2433021 2.1433596 2.1565335 1.9605492 1.9466491 2.1178394 2.1311581 1.9567064 2.1287198 1.8437607 1.6767845 2.0629429 2.0544532 2.2076104 1.9645982 2.2077421 1.9624673 2.2546998 2.2558272 2.2135186 2.2155702 2.2410131 2.0305918 2.2366803 2.3486780 2.2536433 2.4318046 2.2149029 1.9505505 2.0704228 2.0186355 1.9711573 2.1694296 2.1711152 2.2562162 2.0574252 2.0445758 2.2960636 2.4524113 2.4964089 2.4611238 2.4253068 2.2885515 2.2270704 2.2398003 1.8612987 2.2978712 1.9974884 2.2572717 2.1958276 2.0229434 2.0797434 2.0887572 2.2385775 2.2854958 2.1417906 2.2695418 2.2482436 2.3497477 2.1270033 2.3013671 2.4245658 2.4338183 2.3624028 2.3442278 2.4118388 2.5457794 2.4134090 2.2711965 2.2143299 2.3027147 2.2953710 2.3362561 2.4309583 2.4438403 2.3090672 2.4073733 2.3604686 2.4954268 2.2876536 2.2859748 2.3923744 2.2631176 2.0780998 2.2406069 1.9761137 2.0015807 1.8819640 2.0833649 2.0618948 1.8645071 2.1464733 1.9260270 1.6039688 2.1012935 2.1301393 2.0571623 1.9746044 2.2100496 2.0521485 1.8335567 2.1362161 2.0449235 2.2754236 2.1716225 2.3170007 1.9416874 2.2227779 1.9102781 2.1468897 2.4471265 2.4416518 2.1654269 2.3851628 2.4208549 2.0327356 2.3043986 2.3383566 2.1811079 1.9299677 1.9976575 2.2976449 2.1272934 2.2359501 2.0510380 1.8445104 2.1728501 1.8896156 2.1553910 2.1540315 1.8639842 2.0806921 2.2342730 2.1484889 1.9012380 2.0580263 1.9387317 1.8975073 1.9075944 1.9909526 1.9719247 1.8378793 2.0641496 1.9252027 2.0936669 2.0443098 2.0913268 2.0919325 1.9170923 2.1827111 2.0177438 1.8815215 2.2693090 2.2709003 2.1463132 1.9743449 2.1746087 2.2332909 2.1610414 2.1125696 2.1677044 2.0847931 2.0987426 1.9324666 1.9381721 2.2058531 2.2197833 2.1801176 2.0104343 2.2925686 2.1984436 1.9647952 2.2259968 2.2929153 1.9948903 1.9022325 1.8922412 1.9279298 1.9943761 2.0396251 1.8984197 2.1553699 2.0247573 1.5922596 1.9669643 1.9830397 1.7234377 2.0619639 1.9286514 2.0631218 2.2399549 1.9097847 2.1799847 2.1291197 1.8203195 2.1752672 1.8514287 2.1205608 2.2648303 2.0779808 2.0413342 1.9041189 2.1800002 2.2086366 2.0910525 2.1076221 2.2856671 2.1294760 2.0912407 2.0541876 2.2063783 2.3327452 2.2022229 1.6848621 2.2361480 2.1328451 2.1205208 2.2604747 2.3189230 2.1662891 2.0991534 2.1049554 1.9755901 2.0692511 2.0822491 2.0550628 2.0670353 2.0142627 1.9058762 2.4768467 2.0523416 2.2179005 2.6056416 2.1921952 2.3535764 2.3449980 2.2862872 2.1197361 2.0042863 2.0583723 2.0430171 2.3442059 2.3446354 2.2910832 2.1821901 2.0133127 2.3530122 2.4762622 2.5972011 2.4761136 2.1235658 2.2264415 1.8671759 2.2037379 2.3113996 2.4502741 2.2542509 2.4719474 2.0197997 2.3599614 2.1605479 2.2298806 1.6988331 2.2423161 2.7288020 2.4735213 2.5056207 2.0552724 2.2985089 2.2473949 2.1046315 2.4088961 1.9649971 2.2668809 2.2474673 2.1538039 2.1393167 2.5460020 2.3622497 2.1975321 2.3383831 2.3477978 2.2849078 2.0987517 2.2356235 2.4811594 2.3689578 2.3362119 2.3181659 2.5262774 2.2441744 2.2885547 2.4693659 2.3570843 2.4417841 2.5470039 2.5451521 2.6166227 2.5326444 2.7234190 2.4327316 2.3882990 2.7528312 2.7885950 2.5863558 2.4559067 2.4851247 2.1160589 2.4650019 2.1321599 2.5875182 2.4841686 2.5091220 2.1928699 2.1685697 2.1529304 2.5890411 2.3259036 2.5501760 2.2952974 2.3393665 2.4246435 2.4749175 2.4032081 2.4464139 2.1275989 2.8053687 2.8277618 3.0132738 2.6637517 2.6420433 2.6809566 2.2467416 2.6321505 2.7041277 2.6030084 2.6990491 2.2335818 2.3505492 2.5813304 2.1772522 2.6115533 2.5282101 2.2441440 2.2727397 2.2751322 2.4614332 2.4232121 2.4896182 2.2924276 2.0833140 1.8211265 2.7624401 2.8284814 2.7149340 2.7792701 2.6945876 2.5382930 2.3806796 2.6017285 2.7321094 1.9082904 2.1958241 1.8664883 2.1093902 1.5560037 2.1359157 2.2604024 2.1559087 2.0903018 2.3124119 2.0579092 2.0093671 1.9728388 2.0294247 1.7631895 1.6132745 1.9793187 1.9636556 1.9430273 2.0846865 2.0235097 2.1468880 2.0439323 1.7621487 1.7507859 1.7093721 1.8477177 1.5721179 1.9381102 1.8920848 1.8011767 1.8894795 1.7749136 1.7910691 1.7317364 1.9062916 1.7419300 1.6885419 1.6665895 1.7932103 1.9685094 2.2103710 2.1622705 1.8280451 2.0110546 1.9217715 2.1733226 2.1968868 2.0199647 2.0890014 2.5225010 2.7812090 2.3887928 2.7911535 2.6783708 2.6958488 2.6067821 2.3658742 2.7133324 2.6114068 2.5024976 2.4722187 2.4468471 2.4470746 2.5593370 2.8504531 2.3255061 1.9414823 2.3364223 2.4058969 2.3777816 2.5407410 2.5460060 2.6078091 2.4588388 2.3072246 2.3073766 2.0629892 2.3698068 2.2888859 2.1262412 2.3337831 2.2183552 2.3281377 2.2818893 2.1942342 2.4167836 2.6023919 2.5477754 2.5611178 2.7978866 2.6401338 2.6683382 2.4596041 2.7420225 2.5744622 2.7619816 2.7492743 2.6454376 2.4386332 2.6068948 2.4571197 2.5052059 2.7348876 2.4088544 2.5063641 2.4999231 2.6350931 2.5082665 2.5472585 2.3977096 2.7154552 2.5034827 2.3614339 2.5808093 2.3945554 2.6805532 2.6590574 2.7270701 2.3730678 2.6364065 2.6787547 2.5337859 2.5116808 2.4840926 2.4087103 2.3569723 2.2076039 2.1412147 2.4216237 2.9368293 2.5547100 2.5049851 2.6689411 2.8624368 2.7092899 2.4448302 2.2604723 2.7885387 2.7566380 2.7215826 2.7284265 2.6416545 2.6535845 2.3979241 2.4876247 2.4323088 3.0093303 3.0078821 2.8598905 3.0662256 2.7420358 2.6983703 2.3995640 2.5983077 2.6531229 2.1861603 2.6103055 2.5422354 2.7444550 2.7875005 2.5833336 2.9324405 2.8233869 2.2047190 2.7080696 2.5254009 2.7893654 2.7333445 2.5738518 2.6587787 2.6949220 2.6273167 2.5692708 2.6367972 2.7812528 2.5818787 2.7236048 2.7723435 2.6966736 2.6992153 3.0667017 2.7703786 2.3159432 2.8936024 2.6350942 2.3865044 2.6781053 2.7521276 2.8570037 2.7870267 3.0728628 3.1351339 2.8019979 2.9508501 2.9250319 2.9650667 2.8567841 2.9000034 3.0990124 3.2423599 2.7116935 2.8937322 3.0508255 2.9769124 2.9151692 2.8746969 2.8652128 2.9110790 2.8272265 2.8057795 2.7295978 2.7120386 2.9500163 2.8323088 2.7762462 2.9300098 2.7232229 3.0774584 3.1805279 2.9028209 2.7313598 3.0547084 2.7930528 2.8092952 2.4590255 2.2281216 2.9498509 3.0725857 3.0643652 2.9079572 2.9572070 2.8323994 2.9353908 2.9505070 2.4825974 2.8636157 2.9343390 3.0402644 2.7295025 2.8123463 2.9740102 2.7908786 2.7983089 2.8681788 2.8170149 2.7138040 3.1648529 2.9905284 2.8926081 2.6543825 2.5142933 2.6386271 2.5240207 2.5202701 2.5810672 2.8855502 2.5323197 2.4658012 2.3870158 2.8351391 3.0375006 2.7888862 3.0748512 2.8460087 2.9674270 3.5752214 3.0108474 3.0224341 3.0599886 2.4838743 2.2555639 2.3704757 2.3279527 2.7415295 2.7126679 2.4201603 2.4361985 2.2248067 2.4340942 2.6541719 2.4252485 2.6240341 2.9389451 2.7472414 2.8783348 2.8718605 2.9606408 2.9303906 2.9995746 2.8793445 3.0287535 2.8877383 2.9248104 3.0568235 2.9283513 2.8698033 3.3029847 3.1749053 3.2092434 3.0940447 3.0880574 2.8895334 2.7765410 3.0917135 3.0476705 2.6326655 3.0545114 3.0386714 2.9822666 2.9885534 2.9825615 3.0332992 2.9407207 2.7850845 3.0971823 2.8469146 3.0926315 3.1267939 2.7769526 2.8499706 2.6516238 2.6977201 2.7937564 2.7939006 3.0390720 2.7197544 2.8692192 2.8992078 2.8552963 2.9061249 2.9979525 2.7598698 2.8764362 2.7818842 2.9069249 2.9119850 2.8239905 2.9891694 2.8766632 2.9189414 3.1364491 3.2092772 3.0503793 2.8346919 3.0459713 3.0579977 2.5142690 2.4843689 2.8873533 2.8395115 2.9546757 2.6786764 2.6699016 2.5971925 2.5762035 2.7167281 2.3196222 2.6265619 2.4012013 2.5854958 3.0239723 3.1787429 2.9260261 2.7608955 2.8469612 2.8279566 3.0242118 2.8670382 2.9312890 3.0179634 3.0258713 2.9094461 2.8623976 3.0660794 3.2250014 2.9485618 2.6475820 3.3939474 3.2148801 3.1308311 2.8987590 3.4063172 2.9736754 2.9369417 2.9091359 3.0330379 2.8874983 2.4857671 2.6308162 2.5333638 2.5147764 2.3819766 2.3983782 2.4680287 2.6834785 2.6286108 2.6293884 2.9981030 2.8789813 3.0977667 2.8414056 2.7116458 2.7717855 2.8313579 2.8523584 2.8503649 2.6097552 1.0020474 0.9606856 1.0902499 1.0589761 1.0207659 1.1245235 1.0904410 1.1308948 1.0822947 1.0061552 1.1775041 1.2914447 1.2805932 1.4183119 1.1171752 1.3841590 1.0189650 0.8398504 0.7946765 0.7879885 0.6468784 0.8027239 0.7059052 0.7959513 0.7392044 0.9205520 0.6360606 0.7559020 0.7928273 0.8465599 0.7430764 0.8075703 0.7219434 0.7987952 0.8401548 0.8383558 0.8655695 0.8627012 0.8580528 0.7929130 0.9221597 0.7345299 0.7825174 0.9404379 0.8047910 0.7587004 0.8422632 0.8040750 0.6374763 0.8469041 0.9593414 0.7180786 0.9099549 0.8481527 0.9806097 0.8866532 0.8045147 0.8249648 0.7988262 0.8876401 1.0461028 0.9499650 1.0243243 0.9737184 0.8636792 0.7869710 0.9282856 1.0160925 1.0494242 0.9402239 0.9151721 0.9703353 0.8898554 0.8425249 1.0287193 0.6911604 0.0000000 0.5760678 0.9050642 1.0420432 1.1277519 1.1263940 1.1065873 1.0228466 1.0031320 1.2216408 1.1038356 1.0765657 1.4095476 1.2841391 1.3794359 1.0359497 1.2742519 2.6025871 2.6586555 2.6495593 2.7005526 2.2290980 2.3159701 3.1001824 3.0071010 2.8985774 2.9973785 2.3426692 2.7095495 2.5280316 2.7714429 2.5784338 2.8674997 2.5748192 2.6303377 2.6769911 2.5785211 2.9407121 2.7692686 2.8165444 2.8047253 2.5296553 2.8605364 2.7011401 2.8174349 2.6470121 2.6971077 2.7006952 2.6785616 2.8004402 2.6926709 2.5564679 2.7876486 2.6498360 2.7157610 2.6694171 2.6457998 2.8590933 2.7133517 2.7843387 2.6788173 2.9634530 2.8025429 2.7799563 3.0786134 3.0525952 2.7469959 2.6616169 2.8485650 2.7346417 2.5826325 2.8924070 3.1257393 2.7662820 2.7066395 2.9500356 2.6203331 2.9981788 2.8284858 2.7370440 2.7008619 2.8019182 3.1518316 3.0846587 3.0885217 2.5656907 2.5906406 2.5963345 2.5897451 2.6260372 2.5644840 2.9285802 2.5308069 2.4674909 2.2574131 
assembly_BlackSea15|NODE_49011_length_9384_cov_16.031515_2|protein       3.0020515 2.8129283 2.6043754 2.7724422 2.4580740 2.4068977 2.6123132 2.9244149 2.8895801 2.9626527 2.8658200 2.3342495 2.7095270 2.6108983 2.6551806 2.3984304 2.9012424 2.5750044 2.6427169 2.7175948 2.5138925 2.8394205 2.7062387 2.5132958 2.6384386 2.7820482 3.0533513 3.1025139 3.0426004 2.9161343 2.9959249 2.9109634 2.7953230 2.8444025 3.0711054 3.1854908 3.1889368 2.7954281 3.0020731 3.2445435 3.0215314 3.0831772 1.9412244 2.1079430 2.1227054 2.2453273 2.1654107 1.9729326 2.5941924 2.7351292 2.4314936 2.1637133 2.2970131 2.3968069 2.4338591 2.4936633 2.4661344 2.3736809 2.4147075 2.7805677 2.6380539 2.6660351 2.5768971 2.3595371 2.4847023 2.4580862 2.5181602 2.6443856 2.2243620 2.3234517 2.3488236 2.2429074 2.5588955 2.7920280 2.3587377 2.6353240 2.3989239 2.6044201 2.3558345 2.7170931 2.6184398 2.6115151 2.3077581 2.4525737 2.5028273 2.3357253 2.0403183 2.7703258 2.2150264 2.6351260 2.3226700 2.6166744 2.7573672 2.5179325 2.8823501 2.4334952 2.5844660 2.8695839 2.6917738 3.0015213 2.8361738 2.6620493 2.8869675 2.6761426 2.6826271 2.7655242 2.8094963 2.5890347 2.6755614 3.0389963 2.5006105 2.5463647 2.5954721 2.6649242 2.5888238 2.7518980 2.7687556 2.4894321 2.7620912 2.8273941 2.8473212 2.5177070 2.2812419 2.3769372 2.3291177 2.2742137 2.4475459 2.3544857 2.2043022 2.3793262 2.2550670 2.2480178 2.4937753 2.5599031 2.4178670 2.3275203 2.2661817 2.4870340 2.4146579 2.5736231 2.4045319 2.5093768 2.8001549 2.3877810 2.4470214 2.3468732 2.3761855 2.5533363 2.2403705 2.3107485 2.5910616 2.1964354 2.2687985 2.2567611 2.2240091 2.2393894 2.5182291 2.3739858 2.5035588 2.6188630 2.3781794 2.2455172 2.5049342 2.5594834 2.3281586 2.2067810 2.4007213 2.2046120 2.3106197 2.5374918 2.7120422 2.4111152 2.1777518 2.2896915 2.2737111 2.5760358 2.6511401 2.4602998 2.5844956 2.3568388 2.4665347 2.6365167 2.7860134 2.1980398 2.1611111 2.2834178 2.6957430 2.3494668 2.1604622 2.5390092 3.3450451 3.0409452 3.2099563 3.1887884 3.0936567 3.3689276 2.7520587 2.9606409 3.0229086 3.2029232 2.7189535 3.0231309 2.6150415 2.6461317 2.3603817 2.7995182 2.8474229 2.8830140 2.8092319 2.6536834 2.5379975 2.5997839 2.5644745 2.4866502 2.4073963 2.4755208 2.3380423 2.3196572 2.3993518 2.5857815 2.6853709 2.7038392 2.5970463 2.0595529 2.5610142 2.4704535 2.6461293 2.4850107 2.4357211 2.4170457 2.2265301 2.7779863 2.2398279 2.4022306 2.5997176 2.5455399 2.6496086 2.2285677 2.5124885 2.5915404 2.3012399 2.1426702 2.4051648 2.0286352 2.5380459 2.3374538 2.2735062 2.4949837 2.3662470 2.5011999 2.0674723 2.4836232 2.4659964 2.5632999 2.2442942 2.4880512 2.4132515 2.3299777 2.4283268 2.4139136 2.3987663 2.6799132 2.1694221 2.4779332 2.1742795 2.5030929 2.6709815 2.5616795 2.4576447 2.5053793 2.4245055 2.3630132 2.6220337 2.5629396 2.6085893 2.6743432 2.4811033 2.4515907 2.5554470 2.2577239 2.6698015 2.2170522 2.2765922 2.6220679 2.7038409 2.6700026 2.7069617 2.6737459 2.2389211 2.5770912 2.6153341 2.5702753 2.5213856 2.3279813 2.5606365 2.4747901 2.6003329 2.3966018 2.6039963 2.2561985 2.4619281 2.4035079 2.0797626 2.5938100 2.8164807 2.6746461 2.3444889 2.4597514 2.4761652 2.6037157 2.6789951 2.8069377 2.3653127 2.5256501 2.6575331 2.6148394 2.7128810 2.3361931 2.1408227 2.4700267 2.1527060 2.4731285 1.9286755 2.5784391 2.7183647 2.4418094 2.4455728 2.0688650 2.4910776 2.4737158 2.2963837 1.9650796 2.1107344 2.6410315 2.4115027 2.6741300 2.6131037 2.3421122 2.2131550 2.2491730 2.2444964 2.0674338 2.2842967 2.1575058 2.7492723 2.5735499 2.9197767 2.6739427 2.7718188 2.6965592 2.0145530 2.6354632 2.0109291 2.2305863 2.1442986 2.5822874 1.6442658 2.2793629 2.5610293 2.4551393 2.4067234 2.4255015 2.5527336 2.7138279 2.6569759 2.2620330 2.6389806 2.6188645 2.4202453 2.5094519 2.5408537 2.8329230 2.8255222 2.7027727 2.7333010 3.0209352 2.7421293 2.6013653 3.2312919 3.0073059 3.0577563 2.1856212 2.3400169 2.3082892 2.2932886 2.4930799 2.2313221 2.4026434 2.6099748 2.6199638 2.1692937 2.3931898 2.3816659 2.2164554 2.4429605 2.3669953 2.2110583 2.3313570 2.3888767 2.4761697 2.5497169 2.3469660 2.4020949 2.5462334 2.6712256 1.8707855 2.4201359 2.5961311 2.4001973 2.2889229 2.3007948 2.4778861 2.6294208 2.2399071 2.4488749 2.4759432 2.4433668 2.5247089 2.5990642 2.6547456 2.4251012 2.6867417 2.4637729 2.5366434 2.3563232 2.6078554 2.3133614 2.4290412 2.4650079 2.4041448 2.4030158 2.1096840 2.3340111 2.2991379 2.5135234 2.4925323 2.4488150 2.4682371 2.4637700 2.2962169 1.9592418 2.4736228 2.0256899 2.1400405 2.0832910 2.4441323 2.4892446 2.2284012 1.9784929 2.3803429 2.4844504 2.2482183 2.2568015 2.1910989 2.0402056 2.0481024 2.1843827 2.2746006 2.1668644 2.2548341 1.9538833 2.0397569 1.9770444 2.0952588 1.9028098 2.1395988 2.0616180 2.0664662 2.1360558 2.2334814 1.8478221 1.9012506 2.3495747 2.1670854 2.1651985 2.1433468 2.1611851 1.9180169 1.9186290 1.9112797 1.7630473 2.0137687 2.2938643 2.0415293 2.2602490 2.4016064 2.4706866 2.1292534 2.1494141 2.3291328 2.3407112 2.3243350 2.5741891 2.3312547 2.1397679 2.2083665 2.3701264 2.4114920 2.2952817 2.2668312 1.9946757 2.0265828 2.0976914 2.2891594 2.3843110 2.2564521 2.4173157 2.2964728 2.3130145 2.2035962 2.4460531 2.6048301 2.9413629 2.6814811 2.8335484 2.4571730 2.5430074 2.1956189 2.5806284 2.6193396 2.6119514 2.4487010 2.7125018 2.4792065 2.3019401 2.3006849 2.2961592 2.3603868 2.3037856 2.1442880 2.2195398 2.2474815 2.1645313 2.3242103 2.5031890 2.2925730 2.1386399 2.5285071 2.7390338 2.6015028 2.5050794 2.5149235 2.4003075 2.3884826 2.2613798 2.4057723 2.3014836 2.3719377 2.3926591 2.8886511 2.6125519 2.7593041 2.6450385 2.5193858 2.9427973 2.3528393 2.4182049 2.4701374 2.4475394 2.6290482 2.4328376 2.5483514 2.1042719 2.5313886 2.4122954 2.0982032 2.2361599 2.4205718 2.7437458 2.3487532 2.6351854 2.2846057 2.3367919 2.3911315 2.6444200 2.4251857 2.5159026 2.3499422 2.6356722 2.3557086 2.8033003 2.6152300 2.7074405 1.8818132 2.7427502 2.5775595 2.5429735 2.6132951 2.6736988 2.1785910 2.1773902 2.5730172 2.5088363 2.7474148 2.2434350 2.4474421 2.7156969 2.7691890 2.3522362 2.6723806 2.6344201 2.2085594 2.7746423 2.6567237 2.5791866 2.6876509 2.4107480 2.4446226 2.3838857 2.4884134 2.3507964 2.4733938 2.6077053 2.3288100 2.3207749 2.2355686 2.4186615 2.4780741 2.4362101 2.4288917 2.3444818 2.2338589 2.4868442 2.5032105 2.4685764 1.9337472 2.4274875 2.1891569 2.2357873 2.3682989 2.4476219 2.1538447 2.2663471 2.3494263 2.3637020 2.5893053 2.4702509 2.3547263 2.4586023 2.1511693 2.2410556 2.3259755 2.5058812 2.2920204 2.1300537 2.6481235 2.3256615 2.3479598 2.5153989 2.4300622 2.2473202 2.2535547 2.4599633 2.3513853 2.6205715 2.2580370 2.3540123 2.5683696 2.2555509 2.3046456 2.1983439 2.3623495 2.1593155 2.5069453 2.3514176 2.1873948 2.2965555 2.2306863 2.3582191 2.3497507 2.4141585 2.1882641 2.1277399 2.1680921 2.4111984 2.5249168 2.4619414 2.9170259 2.6605867 2.5450051 2.4797286 2.4962022 2.4864305 2.7589908 2.3826360 2.2986871 2.1770026 2.2772036 1.9000243 1.9308477 1.9153009 2.2018026 2.0637966 1.9616872 2.3807499 2.0275517 2.5698340 2.5685713 2.4439062 1.9871681 2.1882444 2.4083513 2.2643062 2.5639818 2.5221152 2.2493890 2.2893959 2.3710187 2.2760508 2.0735209 2.6644891 2.2967452 2.2649640 2.2368246 2.3371344 2.2247630 2.3317838 2.2576095 2.2851701 2.2745245 2.2247251 2.0980620 2.0461835 2.6141016 2.9423754 2.3937765 2.4109933 2.5815551 2.5460521 2.1859516 2.8118475 2.7774071 2.7514700 2.7701782 2.6925688 2.6025548 2.6355727 2.6337769 2.9403762 2.6579323 2.5444964 2.7165489 2.6335336 2.3180505 2.0916724 2.7693054 2.9630297 2.2307400 2.7540313 2.3867858 2.8005416 2.4728238 2.4339935 2.7096705 2.8717429 2.8667158 2.6113129 2.4640651 2.4517816 2.6091657 3.0560487 2.9146191 2.6726274 2.1512320 2.1983684 1.9331296 2.6464993 2.7330787 2.5355905 2.4059017 2.1898547 2.6306491 2.1718586 2.7853286 2.6182924 2.5214739 2.6644950 2.6667620 2.8040531 2.7113767 2.7019703 2.6885330 2.9752870 2.8139984 3.0376938 2.4884140 2.7388567 2.7028220 2.7734552 2.5070312 2.5471244 2.6758470 2.5423628 2.8755504 2.9891664 2.8758167 2.5731314 3.0031060 2.6490781 2.7103137 2.7624490 2.9131000 2.5804783 3.1529528 3.3072912 2.7504624 2.7620111 3.2930038 2.6217166 2.6624809 2.3915269 2.3077855 2.3072460 2.1810979 2.2704275 2.5627568 2.4164527 2.4043809 2.2714387 2.3242148 2.3720812 2.6230361 2.5963328 2.4943916 2.2475566 2.8411114 3.0950305 2.5760812 2.5785864 2.6022227 2.4037992 2.3166027 3.0675940 3.2725858 3.1349594 3.1491193 3.1920385 3.3118682 3.2376438 3.4289690 3.2845347 3.3196285 3.1463799 3.2052410 3.1951202 3.3216802 3.1568240 3.1240359 3.1192279 3.0345217 3.3460575 2.9955592 3.1219866 2.5716281 2.6575352 2.8244218 2.5383582 2.6251270 2.4445320 2.7314021 2.2732327 2.4234398 2.4633575 2.5939733 2.4376972 2.4836102 2.4381503 2.4108180 3.0287553 3.0030471 3.0094041 2.7627911 2.8626433 2.7774086 2.8441370 2.8129163 3.0190252 2.9725610 2.8984684 2.8240647 2.8206427 2.2705989 2.8748158 2.7025672 2.6750795 2.5129414 2.7967531 2.3973089 2.7478244 2.7525417 2.7638836 2.6161451 2.4858711 2.4062487 2.5847346 2.5724859 2.3476037 2.4045117 2.5282470 2.6741096 2.4491691 2.6140315 2.3006800 2.5199181 2.4855728 2.3285912 2.4615970 2.3015701 2.5852379 2.3152254 2.4710154 2.2291348 2.3021416 2.1738117 2.4610689 2.5052798 2.2924453 2.2424171 2.4882170 2.5937878 2.6694002 2.7967079 2.5926225 2.4864339 2.7291727 3.0748725 3.2167493 2.9977504 3.0387063 2.7829880 2.6973687 2.9091291 3.3928546 3.0763796 2.9908672 2.9733673 2.6279447 3.0216052 2.4824725 2.8583148 2.9270869 3.0286466 2.6381280 2.8498329 2.8704957 3.0219010 2.9967796 3.0343616 2.9633155 3.1042024 2.7801369 2.9492173 3.0528038 3.1445610 3.1158837 3.1002734 3.3447011 2.9371575 2.7745595 3.0884143 2.9770046 2.3648759 2.9336853 3.0066406 2.8394683 2.9003483 2.8157521 2.7618978 2.9403292 3.1114725 2.9451337 2.9946124 2.8848657 2.7026317 2.9364168 2.9199012 2.9959884 2.8327832 2.9834974 2.9931595 2.9347352 2.8000909 2.8540512 2.8723443 3.2943379 2.9728890 3.0083138 2.9608171 3.1269706 2.8555619 2.6923062 2.7288865 2.9610692 3.1538230 2.7154167 2.6942771 2.9093754 3.1356883 2.9597408 3.0819133 3.1007915 3.0211920 2.9443929 2.8494777 3.0281434 2.9820823 2.8809365 2.6767084 2.7962455 2.8762353 2.8852419 2.7989830 2.8433896 2.8943746 3.1907278 3.0216263 3.2133568 3.0374400 2.6677489 3.3311620 3.2225520 3.1282266 3.1992704 3.2036930 3.1212225 2.8950318 2.8233748 3.2156281 3.1588263 3.0948140 3.0305083 2.8552336 2.9913113 3.0169652 2.6579924 2.9473762 2.8506403 3.0184692 2.8700424 2.9812261 2.8909754 3.0534747 3.0893883 2.9550300 2.9294348 2.8196835 2.9076222 3.2217054 2.8644860 2.7467634 2.8342490 3.1653926 2.9832229 3.1208908 2.8713795 2.8691112 3.1980871 3.0725790 2.9307473 3.0318587 3.3279457 2.7231823 2.9618011 3.0852044 3.2560793 2.8847372 2.9554085 2.5450410 2.6274274 2.7616726 2.6874647 2.6612444 2.6654260 2.7947936 2.9676309 2.9717551 2.9029812 2.9863378 2.9667943 2.7418780 2.5060093 2.9102886 2.9103313 2.9938483 3.1972076 3.0774077 2.8779882 2.8016209 2.7879710 2.9178164 2.8483002 2.9167655 2.8415658 2.9464984 2.4005388 2.8636411 2.7484781 2.9415986 2.9930798 2.7931910 2.5363559 2.7784559 2.8796648 2.9226022 2.7511970 2.6872070 2.4568519 2.8801512 2.7126916 2.9043807 2.6415414 2.9419168 2.8522589 2.7813631 2.9306659 2.6473161 2.9034013 2.8467449 2.9996080 2.8042773 2.7558313 2.8935986 2.7919897 2.9678933 2.7476883 2.9624394 2.7844124 3.0891390 2.7335066 2.6740202 2.7578301 2.6109518 2.5558269 2.7840895 2.9560239 2.8944760 2.8116306 2.9017996 3.0028909 2.9265427 2.7785670 2.4860775 2.8102836 2.6459458 3.1056577 2.8353941 2.9478034 3.0821873 2.9780587 3.0741461 2.8944570 2.9297151 3.0141461 2.9946249 2.8386813 2.8526757 3.0130869 2.8925837 3.0130619 3.1867796 3.1831899 2.6945489 2.8093851 2.6403887 2.8442160 2.7044658 2.9980357 3.0492535 3.0892199 3.0729141 3.1401472 3.2401065 2.9982199 2.5953332 2.8069592 3.0022729 2.7667295 2.8605395 3.0833237 2.9144885 2.7570967 2.7424709 2.3922989 2.7830745 2.6931493 2.7812449 2.6994595 3.1574234 3.3493923 3.1283267 3.1187560 3.2042185 3.0134723 3.0637231 3.1569360 3.0396241 2.8068047 3.0970838 2.7939838 2.7525980 2.9674087 2.9230870 2.7367313 2.9960081 3.0914963 2.8257318 2.9756959 2.9802754 2.6372856 2.8165360 2.9694142 2.8441057 3.0867179 3.2087126 3.1692483 2.8344461 2.8227141 3.2491443 2.7550358 2.9266898 2.8815097 3.0280266 2.7883641 2.7807251 2.9146999 2.8138058 2.9281274 2.8660427 2.8926769 2.7982932 2.9139231 2.9309273 2.6710618 2.6931455 2.6578480 2.9392439 2.8673059 2.7941246 2.7786969 2.9303034 2.8902395 2.7968021 2.7531691 2.7159465 3.0805693 3.0151030 3.0147360 3.1198788 2.8525584 2.9775278 2.8280112 2.8657270 2.9885999 2.8967644 2.7683823 2.9945115 3.0813236 3.0211691 3.2237220 3.1437115 3.0566748 2.8739143 3.0007708 2.9913195 2.9722519 3.2015512 3.3732694 3.3269994 3.1803554 3.2984701 3.1010065 2.9904763 3.0545617 3.0002408 3.1881313 3.1164060 2.9495396 2.9950618 3.1542356 3.1995419 3.1701669 2.8674649 2.9501547 3.0345153 3.0407061 2.8584338 2.9627653 2.7829133 2.2834034 3.0294730 2.8784923 3.0884317 2.9657817 3.1826087 2.7418933 2.7033731 3.1742465 3.2256362 2.9247043 2.8041305 2.9524797 3.5745378 3.3054333 2.8372642 2.8716977 2.7638758 2.9641529 2.9815256 3.1388173 2.7335841 2.7604238 2.9515514 2.8187175 3.3710709 3.1573110 3.3188545 3.0222942 2.8947669 2.7606929 2.7855371 2.7063709 2.5919980 2.9722686 2.8723223 2.6896223 2.9391990 3.1597885 2.9267534 2.8330091 2.9782322 2.6698010 2.9103982 2.8682456 2.7308549 2.9375836 3.0651110 2.7957859 2.7795259 3.1328264 2.7671186 3.2667002 3.2751397 3.1356697 3.0091540 3.2714516 3.0746879 3.0598746 2.8132281 3.2040144 3.2723399 3.1295422 3.2675643 3.0327278 3.0711773 2.9864430 3.1672378 2.8952003 2.8619663 3.0847843 2.6945359 2.9666093 3.0174728 3.0945363 3.0728334 3.0533622 2.7573727 2.9499297 2.6439356 3.0611235 3.0947158 2.7605926 2.9440668 2.9152927 3.0458180 2.9357592 2.9632336 3.1866823 3.1924863 3.0527968 3.1975147 3.1531395 2.9964963 3.1249846 3.1798825 2.8770119 2.9046766 2.7357782 2.9577607 3.0453001 3.0541146 2.9937095 3.0749399 2.8940007 2.8439673 2.8163662 2.7902698 3.0221653 2.9121964 2.9466401 2.7532042 3.1347033 2.8205122 2.9049612 2.9289680 3.0956056 3.0567263 3.2563232 3.2369446 3.1724415 2.9680054 3.1894734 3.1496255 3.1105991 2.8434294 2.4688801 2.9147098 3.1063444 3.0725990 3.1678725 2.8951702 2.9057634 2.9473046 2.9951583 3.0746482 2.9983069 3.1681065 2.7244607 2.7849557 3.1894455 3.2252457 3.1080317 2.8972754 2.6245505 2.8671009 3.1572226 2.9330718 3.0791608 2.8009194 3.1261935 3.2065665 2.7747964 3.1897511 3.0787550 3.0359760 2.8831888 3.2174165 3.0689530 3.4319127 2.9909617 3.2462385 3.1779037 3.0649255 3.2202788 2.9024427 3.0696789 3.2295585 3.0226324 3.1297034 3.0315842 2.9864932 2.9494643 3.0984715 3.0476563 3.2917728 2.9432570 2.8822909 2.9221323 2.9454291 2.8600661 2.8358985 3.0073420 2.8411147 3.0859827 2.9102951 2.9612618 3.0023161 2.9426779 3.0878793 3.0916900 3.1207687 2.7414193 3.1104421 2.8536019 2.9217200 2.8878897 3.2339192 3.1236713 3.2152203 2.9563221 3.2052066 3.2106532 3.4258330 2.9579798 2.9851683 2.8674776 2.9022996 3.0221423 3.0817314 3.0116224 3.0047359 2.8261356 2.9643685 3.1548229 3.2833134 2.8775585 3.4446480 3.0089756 3.0816945 3.2772225 3.3523745 3.2496959 3.0273350 2.8465912 2.6970842 3.0155213 2.9003035 2.8728970 2.8406164 2.7307403 2.5782096 2.8965278 3.2603697 3.0620815 3.3452020 3.1070612 3.1623733 2.9475154 2.8510536 2.9120746 2.8612415 2.6846989 2.9374670 2.9091600 2.9714291 2.4480375 2.7182472 3.0266265 2.9234476 3.0150739 2.9224097 2.9435115 3.1583770 3.0085598 2.9488779 3.1625617 3.0263749 3.0554561 3.0545837 3.0156941 3.0013381 3.1610170 3.2861915 3.2390734 3.1285063 3.1283426 3.0986753 2.5935925 3.1694576 3.0009778 2.8652350 2.9586217 2.9292024 3.1572089 3.1152481 3.0331308 3.0075260 2.9233028 2.8938559 3.0572260 3.1606028 3.0609179 3.2394853 3.3567203 2.9805511 3.0550422 3.0356956 2.7446931 3.1495274 3.1266573 2.9691918 3.0619561 3.3008563 2.7014562 3.2900170 3.3162104 3.7375401 3.4641840 3.4626563 3.1994564 3.2696015 3.3465467 3.2857565 3.0797198 3.1246683 3.7674916 3.4795757 3.3975408 3.4748176 3.4607354 3.6226518 3.1295064 3.2535878 3.4269896 3.4658295 3.4823133 3.2276637 3.1290985 3.3835213 3.3053890 2.9208214 2.9857645 3.4800514 3.7292769 3.0717349 2.9798101 3.4051305 3.6608279 3.8663266 3.7865555 2.6850803 2.5270943 2.7753273 2.5320338 2.7069106 2.4909779 2.4086497 2.5598972 2.4794694 2.4802927 2.4722213 2.5068796 2.8351374 1.9244123 2.4457397 2.2052077 2.1486187 2.2363735 2.2506489 2.3307168 2.3495755 2.3264437 2.3730790 2.6419101 2.6683123 2.6527848 2.3347623 2.2394355 2.3780637 2.3325806 2.3526995 2.4433078 2.4362594 2.8138107 2.7606819 2.5916720 2.9022800 2.5665288 2.6479105 2.6267696 2.5086354 2.6353252 2.5262726 2.1720662 2.3297656 2.2320014 2.4341818 2.2932334 2.3745410 2.5585024 2.5434060 2.3817039 2.3195444 2.3507242 2.3659983 2.0210127 2.2511603 2.1562817 2.3883991 1.9227223 2.4509843 2.4620978 2.0928330 2.5065975 2.2173321 2.3008910 1.9841348 2.3635954 2.4096119 2.3448911 2.2018243 2.2670405 2.2568780 2.2420415 2.3110491 2.3575568 2.2380204 2.4462617 2.4489119 2.5470547 1.8809681 2.5514612 1.8977026 2.5535438 2.2184626 2.2921228 2.2665318 2.3179724 2.3068762 2.3151356 2.0847573 2.3651848 2.3051663 2.0601766 2.0903122 2.2729871 2.2484475 2.4757497 2.2617198 1.9773305 2.3413300 2.4466233 2.6148867 2.2445216 2.1984225 2.4486421 2.0264736 2.2894903 2.2752544 2.2495405 1.9734838 1.9755950 2.1766347 2.1775279 1.8864267 2.0748089 1.9200958 1.6965733 2.0855139 2.0351658 2.0795129 2.0035385 2.3041658 2.1261163 2.5194889 2.4522667 2.3638773 2.4082127 2.3725665 2.2122938 2.4258399 2.5460396 2.5045083 2.7040759 2.4207357 2.0077197 2.2052985 2.1261563 2.0335413 2.3090387 2.4339085 2.4440594 2.3093680 2.1954442 2.4430775 2.6480461 2.6923080 2.6690786 2.6274233 2.4871618 2.3497591 2.3690660 2.0205704 2.4804522 2.0749295 2.4871287 2.4961934 2.4146382 2.2679399 2.4747943 2.3600052 2.5095874 2.2727498 2.4319527 2.4866254 2.3879743 2.3559015 2.5674861 2.5931722 2.6030982 2.4825192 2.4241438 2.5120715 2.6952195 2.5357000 2.3320337 2.5135739 2.4549521 2.5251110 2.5094633 2.5706729 2.6296653 2.4097605 2.4980964 2.5488241 2.6634234 2.5010278 2.4789979 2.5267922 2.3655059 2.3902699 2.3751193 2.2585912 2.3486058 2.2053330 2.4198751 2.3959483 2.0553684 2.4388923 2.1551202 1.7327869 2.2764553 2.2697727 2.1651967 2.0928898 2.3483555 2.4268363 1.9477118 2.4789119 2.3652457 2.3029503 2.4299415 2.5537228 2.0352308 2.4539819 1.9922820 2.3652711 2.5886753 2.5797669 2.2853391 2.4345138 2.6517320 2.2673279 2.5236839 2.4193497 2.3659429 2.2748834 2.2597302 2.3736306 2.1870920 2.3563967 2.1831446 1.8830952 2.2788780 2.0194900 2.3294453 2.2167773 1.9485450 2.1245112 2.2948463 2.4264281 1.9572737 2.0779630 2.0032704 2.0007523 1.9193313 1.8986968 2.1027793 1.8974384 2.1925408 2.0479623 2.1847811 2.2019382 2.1335519 2.1055984 1.9130698 2.2055762 1.9874317 1.8375597 2.1730822 2.2956639 2.1134332 1.8797051 2.0749888 2.1174590 2.1128240 2.0154918 2.0441582 2.0590488 1.9637589 1.9661635 1.7961533 2.0760534 2.2865641 2.1759580 2.0197676 2.1650539 2.1195071 2.0164244 2.0622416 2.3110934 2.1391351 2.0657248 2.1416145 1.9871939 2.0579467 2.1463294 1.9914792 2.1299080 2.0377301 1.5637136 2.0875798 2.0366258 1.6854466 2.2013926 2.0597199 2.1541883 2.3734074 1.8795558 2.2332692 2.1820222 1.7587636 2.3236603 1.8922771 2.2163100 2.2669435 2.0423761 1.9129940 1.7831959 2.2148244 2.2936746 2.2074185 2.2760881 2.2107960 2.2982367 2.2420955 2.1973410 2.3122656 2.4069612 2.0482472 1.6601773 2.3212767 2.2303576 2.1884089 2.3386057 2.2918996 2.3057602 2.2925261 2.4372012 2.0465078 2.1974779 2.3972059 2.3994427 2.3611781 2.3682531 1.9302057 2.6460243 2.5103255 2.5147430 2.7411936 2.3487898 2.6807731 2.6321464 2.5704301 2.4308604 2.3022309 2.2396853 2.3915166 2.5875724 2.5796705 2.3982320 2.2286556 2.0657507 2.4729695 2.4821961 2.6896500 2.4948464 2.0876199 2.3719444 2.0038807 2.3278791 2.3082398 2.6267382 2.1281655 2.4642095 2.0836814 2.3797147 2.3249832 2.3718872 1.7442382 2.2633943 2.9180263 2.4496517 2.6364257 2.3686091 2.4280821 2.4348497 2.0787142 2.2601760 2.0517405 2.4292032 2.4052057 2.1908281 2.2352583 2.4527159 2.3066515 2.2550246 2.1290439 2.3033355 2.4793962 1.8440436 2.2522322 2.3946933 2.1142939 2.3150924 2.2007146 2.4953571 2.3596081 2.3894452 2.7077686 2.4078163 2.4617395 2.6281380 2.5950840 2.7139046 2.6599200 2.7415623 2.4159672 2.4452930 2.8081251 2.7897182 2.5722679 2.3414324 2.4520878 2.0822680 2.5156920 2.2426754 2.5256799 2.5480049 2.6300666 2.1449118 2.0459960 2.0371902 2.6660751 2.3847398 2.6168046 2.3946925 2.4214799 2.5550237 2.6179848 2.4235089 2.5105977 2.0889033 2.6645666 2.6197229 2.8156239 2.5434094 2.6730441 2.7887565 2.3002295 2.7658409 2.8609755 2.7631427 2.7737495 2.3387047 2.6679064 2.7763953 2.1703786 2.8076752 2.6272338 2.2439682 2.2233947 2.3630807 2.5345345 2.3322845 2.6020043 2.5287746 2.3589821 2.1233006 2.7884002 2.8688899 2.9282312 2.9224403 2.7178945 2.9125137 2.7771452 2.5398689 2.6976229 2.0124166 2.4589996 1.9578404 2.3056852 1.8794768 2.2790414 2.3488917 2.3011126 2.2060046 2.4520808 2.1662449 2.1510569 2.1103935 2.1737485 1.9982131 1.6739688 2.1190415 2.1177002 2.1260148 2.3008541 2.2718403 2.3122938 2.2992318 2.0092073 2.0444094 1.9347013 2.1332105 1.7207048 2.1322356 2.0185504 2.0821443 2.0677458 2.0314075 1.9609906 1.8079486 2.1178686 1.9132260 1.8092572 1.9071025 1.9126877 1.9320408 2.4345797 2.5086328 2.0117954 2.3301996 2.3020113 2.4590597 2.3760049 2.0922931 2.0930765 2.6606446 2.8577513 2.3951883 2.7803970 2.7002563 2.7502874 2.7866907 2.7025274 3.1815839 2.8022610 2.9637145 2.6154569 2.7950434 2.8506959 2.7161589 2.8511958 2.3202507 2.1351665 2.3984768 2.2886135 2.7195415 2.6783341 2.7169876 2.6814833 2.5636706 2.2664328 2.2794459 2.0508864 2.4269786 2.2610175 2.1259782 2.2430061 2.3516040 2.2073152 2.1412685 2.4474257 2.3519718 2.6693052 2.6036074 2.7374263 2.7383872 2.8516005 2.8274210 2.4307149 2.9636654 2.5824863 2.9567151 3.0241616 2.6698281 2.6223467 2.7179994 2.7138981 2.6931446 2.8466006 2.5075004 2.5905076 2.6850124 2.7905688 2.6775032 2.6184947 2.4494523 2.8889935 2.9150452 2.6021223 2.8788004 2.6678061 2.9584376 2.8845191 2.8957852 2.4150105 2.7954193 2.7842912 2.5929351 2.7131097 2.5039974 2.4859072 2.5152299 2.4977247 2.4425287 2.6357310 3.0388694 2.7362363 2.7047125 2.6068253 2.8520536 2.7492894 2.2489694 2.2498976 2.7265081 2.7565380 2.8373724 2.6719061 2.7697696 2.8699834 2.6231986 2.6740158 2.4154464 3.2143623 3.2148699 2.9511418 2.9472661 2.8670843 2.8928536 2.7227037 3.0015223 2.8817044 2.2618044 2.7543238 2.5731315 2.7813834 2.7154905 2.3206901 2.8092093 2.7049260 2.0383980 2.6686627 2.2812331 2.8693119 2.7544656 2.5812201 2.5767424 2.8583501 2.9710393 2.8649316 3.0217758 3.0522628 2.7689684 3.0412680 2.7620480 2.6575255 3.0091393 3.2110591 2.9514702 2.6972364 3.1359694 2.5999562 2.5190485 2.7601288 2.5982033 2.7014409 2.6774749 3.0676496 2.9697949 2.9976006 2.8798295 2.9752668 2.9301227 3.1122500 2.9090762 3.0398497 3.0959575 2.9031213 3.0087323 2.8056957 2.7759275 2.5862284 2.6206400 2.6610118 2.8329366 2.5386048 2.7101911 2.6478828 2.6504212 2.7330432 2.7644637 2.9021866 2.9525015 2.6411135 3.0709558 3.2057970 3.0961570 2.7227611 3.2084208 2.9384806 2.9681863 2.9363949 2.4647249 3.1232555 3.2748487 3.3268108 3.2838848 3.2035247 3.0345498 2.8894552 2.8869313 2.6121321 2.7703629 3.0554996 3.0117386 2.9109122 2.9373817 2.8414756 2.6166458 2.8858619 2.7640223 2.9682434 2.9587752 2.9333588 2.9501529 3.0142526 3.0070882 2.8329418 2.5964420 2.5093053 2.6048544 2.6910648 2.7771918 2.5798739 2.6916602 2.5085435 2.6998943 2.9938081 2.9604733 3.2364359 2.8740518 3.1974267 3.5777465 3.4086275 3.2079815 3.1875995 2.4551731 2.3720193 2.4490560 2.4342103 2.6736441 2.7075805 2.4657298 2.5061953 2.1840743 2.5567505 2.6953047 2.6772419 2.7178681 3.1168057 2.8116815 3.0624692 2.9909125 2.9838649 2.8118780 2.9997614 2.9710954 3.2563541 2.9324448 2.9401774 3.0492957 2.9668788 3.0113033 3.4386485 3.2956889 3.1463191 3.2309962 3.2529674 2.9381728 2.9680287 3.0749433 3.3224774 2.7724016 2.9200856 3.0173876 3.0666584 3.1532341 3.1740514 3.0580388 3.1727321 2.8075550 3.2026697 3.0338183 3.1668097 3.1246724 3.1181143 3.1591023 3.1131179 3.2592051 3.0014977 3.0812313 3.3223513 2.9282818 2.9163556 3.0585178 2.9216511 3.0644784 3.0242874 2.9601031 2.9513805 2.9392105 3.0713812 3.3039848 3.1190657 3.0768009 3.0645943 3.2950662 3.3212105 3.2081927 3.0262846 3.0658623 3.5988766 3.0803644 2.4991527 2.4664246 2.7121441 2.7990179 2.7133775 2.5370159 2.4893663 2.4877221 2.4298667 2.6552525 2.2144691 2.7293472 2.3075838 2.4635462 3.1447189 3.3314629 3.2208321 2.8709232 3.1717451 2.8538582 3.0877802 2.8801728 3.1444822 3.1547890 3.1828142 3.2659893 3.0067190 3.0266674 3.1792078 3.1403578 2.7229444 3.3277558 3.2438371 3.0694765 2.7138664 3.3070372 2.9786517 2.9674363 3.0140757 3.1784733 2.7899943 2.6758451 2.5650342 2.4897671 2.4230436 2.3502646 2.3975871 2.4555831 2.6188610 2.6887174 2.4856220 2.8354549 2.7395677 2.9195739 2.7532212 2.4402074 2.6643466 2.6062188 2.8324203 2.8392195 2.8149259 1.0530708 1.0830060 1.2266969 1.1937150 1.0796649 1.3540491 1.1369537 1.1768701 1.1912747 1.1495889 1.2144039 1.3473522 1.3190706 1.4753584 1.0983495 1.3698234 1.1517921 0.9481705 0.9669708 0.9388141 0.7467579 0.8819456 0.7760320 0.9156912 0.8019005 1.0290999 0.7518767 0.8649780 0.8095299 0.9129319 0.7422884 0.8342906 0.7945470 0.9292531 0.9394809 0.9149271 0.9025789 0.8806538 0.9362536 0.8888927 1.0175550 0.7835588 0.8705333 1.0826754 0.8611187 0.8411942 0.9839764 0.9156074 0.7479585 0.9865385 1.0097810 0.8177652 1.0458272 0.9984894 1.0762679 0.9853397 0.9127403 0.9032803 0.8909683 0.9983135 1.1622296 1.0126034 1.0873539 1.1361663 1.0413850 0.9441449 1.0709340 1.2974056 1.1923086 1.0199772 0.9745042 1.1758844 1.0357282 0.9203646 1.0494911 0.8086700 0.5760678 0.0000000 1.1856167 1.0786049 1.1575680 1.1851946 1.2699352 1.2406269 1.1628687 1.2805811 1.2363228 1.2458402 1.3539967 1.3209418 1.4013295 1.1698437 1.4833654 2.9391653 2.9170499 2.7962222 2.6378120 2.5999349 2.4323632 3.3848871 3.2070598 3.0665909 3.2995956 2.3148614 2.8413409 2.7018212 2.7760040 2.6536683 2.9574936 2.8090738 2.9750954 2.8698339 2.8383336 3.1522359 2.9481205 3.0485890 3.1741464 2.6815264 2.8434198 2.9429126 2.8934703 2.8326165 2.9594872 2.7378286 2.8117197 2.8932812 2.7822643 2.5863932 2.9940222 2.6578161 2.6967645 2.6713138 2.6655698 2.9657913 2.8361754 3.0089816 2.7411311 3.0494501 2.8617809 2.7514282 3.0236441 3.0440548 2.6803130 2.6503846 2.8452157 2.9447130 2.6735348 3.1934012 3.1340504 3.0176035 2.5466635 2.8659423 2.7139220 3.0371903 3.3299533 2.9033427 3.2447766 3.2886071 3.3285215 3.2090244 3.3098562 2.4269587 2.4650471 2.6567286 2.7434221 2.6963968 2.8112579 3.0488956 2.8317749 2.5410865 2.2998590 
assembly_BlackSea3|NODE_1392_length_127668_cov_8.456568_107|protein      2.6690598 2.6755268 2.4570123 2.5248126 2.2356728 2.1963611 2.3168120 2.4114312 2.5173416 2.7138008 2.6851768 2.2148214 2.6814748 2.6201549 2.2804295 2.0011672 2.5805237 2.2696999 2.6966162 2.4644530 2.2998352 2.4301186 2.4016276 2.4970168 2.4861603 2.4081060 2.6637492 2.9672300 2.4754089 2.9199902 2.9936990 2.8030457 2.7009075 3.0067462 3.0280293 2.8598743 2.7665073 2.7882261 2.8127427 2.8875063 2.9723474 3.3567179 1.8925778 2.2117827 1.8455302 2.2976347 2.4351900 1.9571425 2.7821028 2.8581106 2.3799032 2.4638189 2.7329524 2.4529115 2.5160066 2.6045745 2.5517534 2.5424720 2.5484118 2.5343721 2.7297726 2.5628996 2.2454980 2.5654085 2.6789471 2.5964124 2.7446042 2.6765663 2.5002079 2.5129259 2.4201473 2.4405888 2.4466435 2.7025571 2.3361154 2.3821569 2.2456462 2.3609704 2.2136665 2.2601952 2.3286470 2.7085976 2.4411228 2.4269790 2.4557949 2.5275666 2.0266722 2.7563864 2.1601168 2.6480989 2.4363431 2.6706884 2.7424101 2.2651080 2.3176432 2.4540538 2.2904403 2.5967687 2.6158850 2.6168571 2.6149869 2.7650867 2.6543453 2.6493075 2.4056683 2.7121600 2.5764934 2.6850361 2.4940532 2.8667111 2.3752816 2.2938849 2.2723682 2.2989208 2.3311495 2.5142250 2.4123885 2.3178113 2.6545244 2.9113064 2.8672970 2.3192151 2.0537603 2.1374220 2.1580195 2.1104297 2.3178446 2.2339810 2.2486383 2.1980961 1.9474290 2.1469188 2.3047471 2.2925972 2.2099399 2.2951009 2.2172423 2.3045284 2.3262704 2.2018789 2.3130150 2.2313680 2.3115042 2.2147764 2.1508865 2.4105028 2.0334562 2.2727254 2.0980350 2.1782275 2.4408461 2.0792746 2.1831166 2.1420459 2.0559992 1.9555211 2.3338265 2.2293645 2.2520405 2.2942350 2.1654351 2.1372388 2.2732933 2.2930865 2.2145501 2.2410471 2.2410937 2.0200215 2.2088693 2.4044531 2.5010478 2.1206834 1.8806317 2.1174002 2.1577972 2.2332094 2.4203677 2.3176696 2.5362588 1.9686488 2.4377362 2.5008151 2.4306828 2.2462759 2.1331880 2.2153100 2.5958389 2.3124468 2.1814440 2.3065091 2.9383274 2.9230369 3.3930071 3.3278670 3.3871659 2.9610309 2.6189413 2.9503573 2.8717418 2.8122495 2.8527525 2.8465052 2.6510894 2.6414670 2.4425755 2.8252261 2.8302580 2.7437605 2.7384457 2.5940078 2.4606706 2.5340965 2.4381434 2.5556037 2.4726300 2.4504093 2.2898598 2.3219295 2.5072364 2.6589245 2.7937553 2.7197555 2.5196186 2.0172109 2.5458980 2.4700560 2.9034633 2.4611589 2.1854612 2.1761847 1.9371477 2.4884918 2.1267649 2.2591214 2.4880243 2.4072764 2.6481587 2.2452386 2.5337000 2.6103746 2.2365605 2.4489378 2.4524801 2.2734328 2.7019897 2.4971327 2.5093977 2.6915797 2.5513833 2.6212459 2.3186353 2.5080875 2.3979641 2.5064871 2.3261971 2.4753474 2.1760344 2.1736903 2.2877974 2.4076823 2.5993615 2.5267720 2.3713681 2.5012346 2.3095923 2.6377573 2.6018444 2.5843496 2.3494712 2.7720874 2.3650923 2.4491305 2.5318322 2.7917513 2.6135331 2.5699725 2.4249159 2.4108936 2.6424914 2.2676686 2.5266918 2.2385137 2.3187534 2.5927662 2.5053306 2.4524308 2.6190593 2.4544245 2.5076605 2.6099616 2.4300206 2.4762512 2.5418768 2.4011479 2.4767177 2.3879844 2.7791236 2.5741565 2.6861568 2.2954336 2.4722095 2.4725942 2.2942150 2.5799615 2.7344430 2.6030483 2.1359653 2.4378344 2.6417908 2.6110748 2.7440572 2.6759192 2.4434271 2.6019978 2.5959696 2.6293959 2.6189324 2.4715132 2.3328244 2.5953362 2.4858152 2.5286292 2.1801777 2.7764373 2.6849660 2.5330198 2.4077425 2.1780261 2.4055214 2.2585128 2.1271854 2.0470434 2.0340961 2.4319220 2.3347526 2.5356104 2.1882803 2.2873107 2.2362883 2.3066544 2.0795025 1.9400101 2.5629530 2.0592511 2.6692097 2.5677441 2.5853009 2.5025714 2.5622348 2.3769064 2.2816167 2.3487640 2.1264325 2.2683484 2.2349348 2.5169887 1.7877471 2.3493991 2.3587262 2.5668456 2.3237332 2.1905136 2.3523744 2.5141361 2.2988924 2.0624886 2.6202190 2.6370333 2.6875948 2.6436996 2.8085625 2.8462571 2.7756508 2.6829771 2.6326348 2.8734819 2.6388192 2.4747625 3.0270873 2.9775398 2.7004667 2.0085927 2.1346346 2.2434130 2.3552523 2.2641399 2.0050458 2.2310132 2.6260657 2.1952558 2.1993512 2.1653125 2.3280939 2.3797393 2.3008597 2.4890057 2.3083826 2.3401559 2.2205926 2.5280192 2.6092137 2.5773146 2.6015790 2.6351612 2.6188815 1.8310759 2.4984939 2.5053013 2.3598258 2.4167929 2.5334246 2.3412289 2.5984157 2.2972671 2.7782804 2.5534825 2.3709737 2.8396912 2.9082577 2.5957018 2.4847876 2.7576108 2.4971069 2.5643752 2.5077427 2.5828871 2.3201188 2.5826561 2.5331949 2.4022282 2.6657398 2.3323328 2.6705727 2.2474966 2.6860262 2.5600277 2.4708659 2.5248304 2.4478169 2.4478139 1.9497918 2.5049197 2.0460035 2.1367664 2.0320633 2.1119452 2.2129836 2.1751031 2.1038396 2.1987624 2.1327253 2.2010498 2.3352614 1.9665030 1.9443943 1.9753444 2.0894916 2.2165543 2.2391944 2.3134562 1.9347398 1.9936755 1.7937406 2.0092221 1.8773501 2.1202551 2.0653806 1.8861975 1.9795061 2.1684928 2.0792603 1.9697391 1.9431408 2.0608239 1.9959526 2.0564367 2.1683922 2.0735795 1.8204486 1.9807446 1.8361083 2.0208843 2.5365507 2.2331717 2.2868209 2.5774501 2.3004436 2.3869496 2.2253753 2.3114018 2.4701427 2.4405553 2.4724950 2.2098567 2.1469961 2.3639164 2.5425954 2.4354798 2.2880233 2.3801889 2.1450028 2.0817610 2.3139248 2.3411691 2.3812393 2.2882791 2.5261056 2.3114198 2.2150267 1.9872728 2.2187764 2.3403379 2.4516553 2.1678573 2.3136725 2.0507711 2.0682204 2.0006863 2.3182369 2.1324949 2.2189038 2.2466649 2.1050892 2.3058259 2.1373700 2.1090733 1.9961814 2.1823036 2.0153033 2.1204738 2.2382021 2.0777618 2.1116611 2.2152960 2.4085552 2.3190521 1.9956658 2.6882110 2.8817642 2.5638760 2.4802755 2.5981420 2.2821820 2.4296835 2.2775938 2.1883743 2.3873499 2.4026350 2.4516295 3.0644382 2.6920793 2.4055964 2.4796472 2.2625107 2.5330568 2.2940741 2.3239237 2.5592314 2.5061991 2.6198545 2.5098438 2.3930290 2.0997035 2.3582856 2.2314273 1.7859617 2.1434933 2.3328386 2.5301122 2.3272498 2.5085251 2.3496669 2.2981572 2.2957533 2.1137807 2.4113427 2.3936004 2.3740743 2.4576229 2.5976495 2.6991556 2.5977872 2.5887061 1.8818482 2.6877287 2.6088591 2.5096501 2.5539371 2.5134884 2.2259519 2.2588318 2.7469696 2.6295845 2.7441474 2.3418151 2.5979551 2.8328088 2.6533145 2.5574550 2.7100447 2.6885186 2.4241611 2.4505180 2.7005795 2.5387385 2.8082376 2.2071697 2.3543850 2.5849675 2.5630697 2.5800788 2.6763177 2.7084709 2.7219335 2.6731889 2.3103755 2.6663148 2.6532648 2.7616127 2.7561615 2.5476566 2.2815460 2.5517401 2.7092257 2.4657693 2.2155882 2.4974355 2.4849740 2.4162546 2.4165431 2.3897802 2.3427352 2.4532835 2.3499758 2.4667413 2.6860679 2.6174790 2.4940361 2.4422060 2.4714057 2.4917125 2.7658457 2.7667616 2.5187185 2.5023546 2.5610480 2.4558056 2.3105519 2.4440686 2.4536830 2.3740678 2.4724683 2.7747225 2.5115588 3.0200979 2.5557769 2.5307852 2.8265907 2.4446363 2.5877109 2.7525988 2.7460790 2.3834896 2.5388548 2.3367290 2.6061400 2.4806484 2.2989726 2.5004917 2.4538907 2.4572366 2.2280386 2.1589810 2.2274905 2.3482192 2.3465485 2.3076486 2.5883222 2.5392487 2.5810937 2.3645999 2.2651988 2.7710580 2.4883180 2.0816299 2.3097234 2.2811340 2.2251613 1.9855400 2.0862906 1.9980533 2.3469092 2.1391362 2.1744437 2.6494737 2.1691737 2.6330809 2.3781345 2.4247273 2.0618922 2.2789153 2.6490044 2.2962629 2.4775015 2.4200520 2.3987796 2.2779180 2.7702651 2.4767991 2.6419613 2.4193023 2.3860109 2.6122379 2.6096226 2.6020245 2.6127792 2.7380763 2.5030313 2.6040283 2.5142521 2.4421181 2.5459900 2.4192102 2.4760655 3.3573227 2.4816840 2.5023435 2.5246369 2.6148261 2.4404270 2.8361265 2.5502895 2.7313965 2.9831236 2.8990024 2.7023244 2.8750141 2.6757967 2.7729391 2.5861461 2.4936482 3.0019305 2.6985492 2.3826884 2.2902385 2.9061335 2.5574738 2.4367552 2.7414727 2.5880739 2.6682038 2.2774931 2.2252732 2.9017459 2.9247533 3.0840033 2.6929630 2.5837123 2.4727095 2.5986282 2.7977399 2.9541003 2.5674110 2.3162037 2.1554175 1.8180615 2.9534686 2.6529064 2.3105898 2.2430368 2.2688221 2.7714960 2.2252053 2.8253685 2.9408036 2.7577195 2.7829627 2.4666439 2.5442057 2.5839215 2.5648204 2.5630356 3.2082383 2.9428059 2.8481315 2.8298787 2.7784476 2.6852635 2.7882378 2.6915910 3.0362295 2.6773947 2.5750251 3.3358441 3.1164847 2.7637832 2.6670713 2.7537825 2.9614770 2.8621973 2.9492406 3.0112140 2.5788633 2.8129447 2.9881324 2.8712911 2.7667501 3.1497108 2.5723306 2.3577735 2.4897320 2.5341179 2.6752252 2.4030138 2.5970123 2.9140451 2.3877983 2.5793929 2.5786114 2.6033285 2.5824542 2.5881467 2.5917564 2.6899223 2.5077537 3.1028914 2.8390280 2.5482578 2.4646951 2.5502400 2.4093479 2.3272180 2.9093870 3.0491650 3.0693856 3.0310791 2.9897289 3.0847872 2.9980786 3.0819695 3.0548471 2.9894868 3.0983058 3.0981036 2.9860340 3.1070867 3.0352931 2.9991707 2.9425056 2.8813309 3.0907611 3.0718988 2.8889388 2.6516349 2.8427556 2.6851434 2.5716512 2.6623474 2.6827859 2.7720760 2.2891304 2.4396487 2.6861436 2.3346032 2.5252864 2.5796616 2.6192208 2.6534044 3.0229294 2.9776982 3.1494287 2.9169122 2.8425046 2.8592591 2.9361739 2.9781725 3.0403646 2.8550330 2.8552176 2.8491627 2.8129697 2.2639169 2.6728309 2.4879028 2.6336760 2.4495705 2.7928490 2.3565500 2.6850293 2.7847369 2.7162846 2.5636041 2.5070379 2.1913620 2.3484421 2.4586552 2.4808395 2.5624662 2.3842241 2.5947298 2.5751712 2.7789083 2.5526400 2.6168665 2.5240591 2.2607206 2.5023480 2.3336105 2.4289964 2.4115131 2.6719124 2.1964499 2.4051565 2.2979151 2.6338159 2.7163156 2.1789219 2.2781837 2.3856778 2.5436932 2.4347341 2.9290018 2.6697465 2.4604629 2.4919259 2.7200440 2.7240392 2.6097380 2.7152776 2.6120366 2.5022282 2.8745035 3.2747078 2.9407114 2.8861615 2.6757047 2.4975466 2.8139733 2.6574703 2.8988983 2.9664250 2.9283590 2.8235555 2.8671700 3.0127149 3.1245721 2.9222287 3.0613838 2.9365380 2.8928010 2.9039078 2.8541501 2.8901607 2.8777664 3.0948811 2.9943259 3.1651828 2.9286774 2.7938876 3.0613021 2.9182106 2.6009403 3.1005328 2.8615068 2.7142640 2.7682690 2.9481350 2.8329216 2.9897509 2.8343228 2.6531732 2.7873608 2.7578534 2.7760021 2.7884997 2.7183278 2.7693941 2.8224623 2.7096676 2.9471421 2.8862577 2.7793652 2.8695083 2.9524861 3.0502310 2.7865689 2.7099448 2.6392860 3.0782235 2.7166387 2.6316356 2.9215050 2.9556728 2.9473703 3.0045812 2.8674126 2.9697070 3.1074278 2.9424280 3.2192411 3.2045686 3.0168042 3.0319677 3.0712288 3.0639460 3.0287628 3.0978439 2.8061412 2.8748547 2.8115477 2.9430806 3.0347165 2.9656122 3.0209926 3.2779559 3.1410864 3.2222204 2.8897466 2.7329457 3.2745136 3.4587125 3.4803829 3.3980304 3.3768854 3.3380891 3.1210302 2.9558726 3.2569120 2.8292553 2.8266660 2.6692367 2.7623211 2.9294957 2.8989112 2.7956745 2.8435047 2.6088842 2.7850169 2.8483263 2.9352772 2.8152502 2.8810330 2.9881425 2.9052805 3.0512095 2.9568261 2.8203768 2.9808191 2.9852216 3.0438455 3.0142663 2.9860862 3.0367905 2.9829211 2.9224298 3.0052560 2.9823571 3.2144994 2.9581207 2.9601677 2.9894574 3.0306204 3.1398357 2.9473684 3.2144849 2.9944601 2.9357284 2.8403571 2.8286377 2.7782821 2.5684073 2.4606441 2.6109895 2.6328517 2.9625233 2.8855803 2.7340823 2.9193394 2.9137269 2.5598245 2.5986498 2.8131970 2.9077625 2.9786040 3.1726299 2.8531343 2.7929159 3.0271518 2.7731168 2.8971834 2.7663846 2.8786564 2.7508660 2.7779681 2.3422439 2.8656100 2.7621652 2.8501856 2.9091476 2.6667899 2.6996601 2.7806314 2.8781343 2.8227033 2.7115428 2.8774436 2.6443348 2.7598374 2.7825502 2.7367573 2.6463080 3.0093122 2.7925053 2.6855162 2.8576694 2.5520625 2.8829921 2.7934492 2.8253798 2.7405163 2.9764234 2.8870797 2.9096273 2.8257718 2.7686665 2.7895851 2.8786037 3.0346562 2.6749143 2.5590352 2.7087583 2.6971882 2.6407659 2.7022199 2.9608013 2.7814171 2.7761890 2.8439986 2.8560604 2.7969779 2.8919278 2.5629857 2.8043934 2.7926388 2.8643877 2.7391046 2.7605268 2.8738511 2.7318162 2.6832864 2.7568059 2.6849208 2.7675889 3.0010003 2.5981540 2.7486232 2.8139540 2.6573375 2.7203443 3.0701707 2.8794040 2.6923607 2.8739984 2.7953369 2.7940431 2.7248851 2.8084362 2.8436188 2.8306435 2.9829532 2.8765932 2.9760370 2.8273687 2.8900227 2.9474415 2.8289293 2.8010930 2.9115396 2.8408745 2.8037443 2.6862718 2.7699126 2.5340556 2.7019182 2.8619493 2.8200381 2.5886499 2.8368403 3.2996484 3.1082605 3.1419466 3.1327943 3.2980553 2.9182967 3.0194591 2.9217459 2.6595766 3.1928353 2.7551511 2.8652615 2.9473849 3.0410976 2.6244963 3.0686878 2.9424436 2.9001264 3.0532494 2.9678040 2.6423720 3.0113337 3.0651367 3.1250640 3.2614547 3.1193728 3.2811531 3.1947928 3.0610690 3.3597090 2.8149298 2.8910269 3.0738186 2.8685110 2.9533259 2.8558281 2.8787240 3.0392006 3.0704212 2.9745540 2.9446846 2.8063087 2.9674251 2.7863095 2.9877074 2.7545855 2.5878157 2.9745691 2.7379701 2.7717272 3.0008181 3.0455991 2.8930686 2.9773191 2.9370993 2.8843789 3.1695049 2.8135608 2.9265101 2.9325489 2.9206121 2.9064815 2.6550897 3.0858075 2.9319646 2.9540866 2.6626621 2.7274222 2.7766197 2.8779862 2.9957097 2.9059888 2.9951445 2.8516313 2.7964554 2.9884827 2.6976680 2.9996073 3.0978008 3.1993408 3.1915525 3.2235255 3.1841087 2.9157970 2.5989218 2.8945553 3.1084454 3.0691775 2.9574492 3.0097040 3.1559402 3.2009744 3.0322535 2.7840295 2.9182146 2.9614390 3.0000603 2.8125333 2.9508727 2.9280809 2.4018679 3.1389025 2.8320795 2.8815249 2.8319241 2.8793998 2.6969476 2.6584104 2.9200533 2.8893902 3.0059488 3.0578184 2.8768627 3.3354108 3.0117493 2.8305362 2.8661068 2.6817182 3.0343681 3.1621259 3.3213849 2.9681804 3.0335956 3.0175731 2.8134633 3.1435682 3.0782754 3.1940126 2.9299189 2.8811096 2.7503646 2.9102310 2.9667562 2.5954292 2.8243557 2.9722373 2.9407877 2.7872668 3.0155781 2.8388508 2.8291836 3.0113340 2.6541513 2.8925627 2.6340560 2.7762667 2.9528392 3.0047059 2.8691696 2.7768200 3.1719956 2.5518350 2.7694765 3.0031511 2.9980360 2.8903894 3.1296917 3.1061343 3.0696722 2.9032895 3.1343031 3.1705001 3.0725827 3.2502915 3.0439070 2.8420921 3.0806348 3.2952270 2.8990016 2.7657192 2.9839605 2.8455006 2.7804851 2.9730691 3.1089533 3.0773370 2.9229943 2.6766518 2.8470474 2.8014303 3.0062033 2.8156993 2.8614374 2.8928604 2.7846651 3.1378840 2.8048092 2.8939951 2.9848089 2.9635223 3.0570913 2.9496841 2.9264408 2.7701176 2.7816812 2.7602465 2.8052955 2.7499503 2.6390837 2.8103697 2.9312167 2.7661311 2.7497583 3.0435059 2.8652186 2.7746891 2.7209429 2.8076224 2.9314384 2.7723904 2.8509173 2.8575731 2.8991694 2.7344398 2.7929746 2.7400294 3.3499699 3.1597267 3.2513534 3.1460696 3.0237952 2.9264150 3.1171483 2.8379172 3.0156076 2.9325026 2.4666416 2.7415462 2.9079152 2.7749868 2.9096021 2.9231619 2.9783010 2.9810204 2.8392752 2.8125400 2.9563816 3.0424583 2.5517526 2.6818445 3.0574182 3.0066985 2.7688849 2.7195347 2.5874490 2.7161145 2.9502440 2.7832495 2.9614858 2.7574985 3.0109131 3.0388698 2.8794494 2.6952070 2.9504164 3.1666592 2.9833173 3.0126052 2.9715080 3.3089756 2.7899757 2.8794831 3.0190604 2.8976281 3.1854485 2.9532568 2.9085602 2.9052606 3.0704917 3.1607061 2.8515833 3.0422221 2.7662527 2.9048084 2.8264268 2.8948148 2.7019414 2.8634853 2.7808111 2.9232861 2.8460502 3.1179028 2.7950991 2.7211285 2.8942553 2.7675709 2.8717171 3.0187281 2.7426494 2.8650658 2.9361717 2.9756135 2.6436036 2.8954949 2.9552538 2.8922913 2.7604297 3.0348677 3.0267363 3.0383473 2.8551695 2.9128314 2.8552334 3.1824848 2.7711818 2.9271367 2.8726974 3.0953652 3.1888479 3.1141867 2.8599157 2.8942087 2.8401145 2.8067571 3.0231044 2.8947928 2.7901327 3.1383657 3.0443586 2.8400511 2.9064036 3.0352492 3.0815378 3.0348283 3.0455881 2.8553603 2.9752480 2.8062882 2.8623130 2.8500554 2.8327703 2.7948421 2.9184340 3.3091881 3.3853108 2.9600525 3.1554071 2.7314855 2.8461942 2.9924451 2.9176721 2.8218648 2.5653577 2.6992558 2.6435992 2.7808133 2.5279226 2.7242457 2.5133239 3.1296034 3.1848535 3.1000793 2.8821348 3.3325737 3.2984768 3.2659806 3.4463589 3.3812951 3.3439330 3.3941950 3.2966018 3.4812254 3.3985187 3.4377487 3.4045123 3.3737346 3.3717893 3.3077233 2.9303951 3.3188869 3.1984270 3.3122454 3.2138826 3.0870548 3.2583083 3.1731280 3.3157367 3.1919382 3.3300206 3.1335644 3.0953130 3.1380045 3.0173547 3.0845898 3.1133331 3.1220696 2.9462087 2.9168881 3.1073824 3.1052581 3.1169836 3.1256254 3.0245589 3.1591572 2.6215494 3.0896652 3.3064962 3.3793585 3.4625734 3.4387460 2.9187733 2.9575201 3.1657541 3.1465568 3.1340779 3.1764701 3.3777961 3.3157253 3.0999734 3.1762846 3.4110236 3.5364640 3.0621870 3.1717042 3.4180406 3.5257937 3.2533266 3.1430444 3.1945302 3.0973363 3.1607350 2.8653779 3.0972316 3.2385906 3.4495716 3.0418585 2.9294145 3.3472682 3.3209588 3.7739481 3.7609115 2.5182372 2.5754352 2.5931566 2.5742998 2.4909949 2.6613405 2.7029868 2.5212928 2.4651516 2.6487689 2.8011942 2.6813646 2.8171469 2.2525423 2.4241116 2.3373019 2.2042933 2.3887946 2.1993819 2.3969244 2.4913977 2.3772453 2.4175505 2.7298511 2.6182790 2.4129848 2.4142836 2.3104620 2.4005896 2.1802797 2.3573491 2.2999583 2.3990233 2.8006253 2.5764419 2.4154041 2.8237805 2.5266803 2.7658549 2.6964778 2.4929952 2.7140438 2.5492453 2.2262122 2.2415767 2.2291420 2.4020294 2.2589681 2.0858786 2.3408570 2.3407346 2.3638276 2.3424203 2.1937272 2.3065126 2.0804538 2.3340445 2.0540992 2.2158714 1.9043309 2.3460432 2.2473157 2.1536087 2.2485020 2.0415940 2.1590745 2.1011627 2.1299122 2.0745804 2.1390715 2.1024334 2.2151177 2.0287025 2.0270668 2.0570999 2.1024076 2.2053450 2.2141169 2.2540025 2.2565438 1.6893849 2.2532506 1.7368064 2.2241001 2.0176503 2.1819337 2.2227944 2.1302923 2.2344091 2.1748934 2.0510585 2.2104860 2.0681202 2.1797906 2.1437381 2.1057128 2.1719219 2.1070760 2.2997522 1.7689245 2.0513830 2.2871476 2.3057930 2.2173467 2.4485697 2.3039490 2.0377630 2.4812144 2.3896322 2.4562822 2.1199969 2.1609967 2.2780448 2.1699949 2.1347584 2.2923426 2.1090078 1.9202361 2.2879740 2.0890494 2.2789889 2.3210616 2.1595055 1.7958889 2.1787834 2.0854388 2.0689281 2.2058187 2.0124426 2.0163481 2.1774322 2.1148449 1.9963783 2.1648598 2.0759109 1.8111945 1.8621762 1.9260032 1.9633117 2.1044061 2.2326287 2.1572662 2.0723489 1.9335398 2.2495425 2.3140010 2.2864678 2.3485347 2.3868903 2.2535852 2.2322871 2.3047361 1.9582979 2.0000549 1.8029980 2.1721894 2.0889757 2.0291756 2.1357851 2.0250923 2.1906116 2.2736621 2.1821856 2.2279276 2.2984645 2.2629749 2.2064253 2.2097365 2.2431660 2.3369368 2.3131477 2.2713796 2.3438374 2.3527431 2.3391264 2.2373032 2.3168571 2.3173830 2.3278152 2.3310424 2.2410087 2.3345680 2.1755442 2.2214568 2.3670091 2.3464515 2.2209895 2.3244592 2.2704471 2.4110151 2.0996433 2.0372501 1.9780450 1.9290032 1.9246507 2.1653027 2.2090375 1.7860357 2.1687508 1.8563867 1.7704401 2.0694755 2.1176379 2.0878826 2.0251716 2.2191919 2.1599569 1.8310769 2.2489519 2.1751773 2.3486032 2.3139475 2.2921623 1.8266264 2.3171133 1.8211702 2.3094882 2.3497456 2.3138395 2.1042174 2.1999260 2.5016227 2.1501575 2.2684716 2.4337248 2.3680010 2.3510576 2.1794448 2.4349979 2.3316314 2.2737483 2.3378458 1.9472382 2.2918776 1.9179743 2.2456531 2.1830558 1.9526465 2.1738420 2.2108681 2.2546767 2.0635334 2.1416854 2.0352595 2.0888452 2.1218893 1.9690034 2.2739700 1.8740132 2.0996464 2.0756413 2.2257877 2.2999679 2.1793125 2.0665956 1.9604688 2.1981693 1.9936678 1.8553258 2.1436504 2.3138780 2.1756074 1.9692600 2.0788940 2.0755909 2.0755802 2.0150206 2.2708212 2.1746092 2.0042432 2.0488978 1.9727825 2.2094190 2.3928183 2.2143869 2.2354359 2.2952132 2.1539278 1.9314344 2.3159935 2.2901022 1.9309941 2.1279581 2.0721963 2.1286494 2.1375823 2.1234894 2.0428796 2.0657206 2.0357736 1.7081596 2.0056891 2.0983971 1.8330553 2.2609620 2.1766705 2.3553802 2.3771755 1.9278335 2.2029275 2.0954259 1.6773507 2.1390399 1.9515233 2.1445207 2.2141506 2.4997675 2.1837719 2.0410727 2.3983733 2.2545085 2.1593973 2.3109381 2.2589670 2.2374395 2.2986038 2.4243414 2.5266420 2.6708257 2.2603375 2.0866299 2.2370755 2.1018082 2.3828325 2.2753398 2.4863068 2.2295536 2.2372143 2.1855540 2.0746252 2.1967343 2.1661411 2.2042751 2.1785735 2.1826699 2.0542409 2.4199196 2.3312091 2.5085531 2.7782278 2.4630536 2.4695076 2.5661011 2.3885291 2.2122946 2.0244480 2.0421085 2.1200796 2.4164194 2.2703664 2.2261533 2.2607448 2.0019050 2.5250790 2.7527880 2.7850652 2.5299362 2.3377040 2.3738554 2.1092549 2.6490171 2.4143165 2.7222335 2.1160219 2.7675040 2.1369506 2.5631592 2.3733223 2.4156261 1.8666859 2.2614756 2.9330293 2.3429299 2.3764082 2.2985767 2.2702355 2.4072774 2.3770273 2.3832924 2.3427810 2.4665664 2.7185955 2.5241155 2.4345415 2.6502662 2.4689038 2.5417883 2.4663300 2.3397425 2.2701278 2.0812145 2.3327881 2.0886063 2.1466161 2.2795162 2.3553708 2.6831614 2.3338281 2.4348399 2.4423013 2.2374077 2.3534021 2.4775727 2.5486528 2.7455528 2.6166672 2.9932379 2.9407613 2.7628640 3.1574045 3.0914856 2.8005016 2.4564451 2.5365318 2.1849872 2.5052035 2.3604616 2.8339759 2.6051702 2.6582524 2.4558562 2.4210898 2.2735158 2.8002047 2.5047345 2.6676034 2.5004131 2.5067331 2.4778747 2.6737983 2.3466305 2.5483217 2.4782493 3.0420397 2.9422747 3.1007310 2.9421660 2.8581142 2.8598912 2.4304261 2.5322304 2.7181586 2.6866558 2.6266604 2.3341508 2.5279227 2.4995626 2.4192153 2.4641823 2.4208865 2.3426940 2.3024400 2.3624857 2.5379834 2.7516234 2.4966111 2.5468181 2.0079055 1.9829495 2.7654340 2.8801693 2.8480199 2.8236421 2.8551077 2.8054349 2.7205920 2.2797195 2.6545298 2.1233075 2.3369938 1.9428393 2.2637994 1.7595867 2.2318180 2.3595462 2.1227509 2.2038294 2.4555845 1.9430178 2.0285492 2.0631017 2.0362313 1.8275293 1.5604829 1.9779171 1.8792492 2.1317079 2.0579272 1.9423432 2.1075589 2.1776307 1.8189468 1.8767655 1.8496190 1.9435779 1.6876797 2.0092261 1.8804790 1.8915875 1.8487287 1.7458525 1.7118675 1.8317099 1.9815644 1.6820459 1.5433967 1.7364041 1.7605509 1.9921294 2.3023364 2.2946239 1.9466440 2.1378653 2.1298755 2.3773497 2.2329157 2.3611523 2.0214675 2.7221290 3.0097746 2.6351279 2.8609198 2.8382502 3.2215511 2.9488999 2.9012816 3.1789863 3.2161150 3.0201893 2.6704978 2.8184659 2.8166872 3.1648140 3.0170616 2.2820734 2.1757788 2.5527851 2.5896243 2.4694311 2.9493914 2.8432060 2.9232521 2.7779778 2.6637257 2.5842358 2.3092080 2.4528814 2.5988735 2.3614699 2.4441391 2.4791159 2.4368022 2.4926461 2.4315548 2.4931809 2.9360783 3.0600861 3.0154027 3.0188374 3.0816953 3.2931352 2.6163721 3.0106086 3.0093137 3.0018425 2.9744880 3.0024772 2.6196109 2.8483535 2.8771624 2.7939507 2.8643523 2.4865817 2.6662012 2.8050862 2.7838923 2.6688108 2.7477315 2.3334651 2.8959774 2.5030440 2.4731575 2.8934310 2.2847476 2.9527138 2.9882768 2.7305723 2.4074065 2.8937336 2.9191286 2.9021296 2.7953662 2.8630826 2.6510610 2.8273381 2.3483188 2.1354494 2.3799684 3.0518765 2.5213609 2.6996739 2.7481026 2.8730236 3.2526064 2.7712396 2.6964356 3.1001846 3.2583734 2.8777402 2.7930671 2.8847347 2.7427094 2.3427612 2.4386469 2.2256055 3.1734702 3.5458970 2.9975122 3.1866585 2.8969858 2.8293434 2.8717380 2.9811436 2.8039035 2.5364583 2.9392792 2.6799853 3.0874423 2.9650473 2.6248427 2.9671483 2.9819881 2.7207028 3.1129293 2.8388205 3.0769363 2.8150636 2.8827162 2.9070047 2.9732933 3.0235587 2.9341584 3.0394266 3.0251487 2.8004038 3.0401731 3.0907243 3.0929115 2.8587431 3.3664933 3.2094596 2.5339693 3.2967021 2.9222469 2.7206057 2.9647593 2.6054688 2.8300594 2.9447182 3.0555939 2.8359941 2.7898847 3.0684082 3.0389858 3.1092117 3.0325800 2.7782171 2.9460892 2.9626053 2.8493235 3.2127212 3.2278040 3.1109140 3.0474294 3.0853767 2.8970827 3.0740291 2.8570871 3.1604848 3.0703856 3.1657595 3.0497829 3.1489363 2.7519120 3.1098473 2.9285085 3.1460211 2.9792413 3.0219522 2.7142468 3.1799974 2.9114488 2.8867625 2.4092238 2.3909361 3.1719052 3.2857006 3.3372382 3.3222828 3.1599066 3.1665856 3.0766138 3.3254382 2.7647121 2.9443961 3.2929534 3.2057980 2.7538894 2.9397436 2.9537900 2.8283234 2.8084255 2.9650961 2.8952630 2.6262337 2.9438708 3.2407064 2.8649266 2.8635098 2.4832312 2.7279545 2.5394888 2.5457385 2.5942846 2.6866004 2.4248262 2.4065063 2.3583563 3.0224430 3.3095991 2.8747832 3.1736228 3.0830084 3.0097075 3.3722243 3.0677317 3.3893022 3.3417238 2.5591101 2.3995387 2.5628853 2.4373507 2.8250894 2.8602421 2.5700031 2.7827562 2.3844014 2.9225701 2.9015636 2.6836545 2.7456433 3.2705572 3.0297086 3.2672619 3.1167025 3.1487204 3.1609135 3.3102630 3.1221509 3.0677015 3.1406688 3.1345449 3.2268724 3.1096560 3.0962644 3.3380806 3.3372579 3.2676769 3.0904560 3.2699283 2.7468143 2.7718888 2.9367045 3.2062536 2.7981123 3.2124230 3.2079445 3.2442287 3.2246705 3.3463519 3.3729545 3.1805320 3.1080183 3.3702213 2.9446355 3.1479902 3.1366294 2.8825412 3.1604658 2.8615843 2.9463104 2.9430395 2.8521664 3.1933335 2.8765670 3.0307705 3.1375004 2.7377291 2.8671816 3.1062993 2.9395115 2.9824378 2.8775023 3.0277254 2.9899143 2.9541210 3.0736996 2.9810804 3.0263406 3.0710073 3.2741442 3.1249591 3.0888354 3.3873751 2.9133385 2.8455160 2.6379380 2.8916297 3.0734331 3.0559879 2.7347317 2.9418456 2.8036925 2.8575779 2.6932811 2.5048534 2.6955307 2.6423618 2.9800786 3.2322773 2.9651505 3.0532609 2.9394596 3.1589970 3.0196904 3.1031907 3.0497275 2.9879550 2.9858348 3.0195950 3.0311573 3.0310782 3.1958410 2.9538516 3.1979023 2.9511949 3.3637101 3.4539444 3.1472836 2.8054937 3.1157173 3.0331985 3.1190228 2.9369978 3.1747905 2.8787169 2.8643471 3.0338654 2.7769340 2.6471659 2.3073080 2.3487930 2.5269032 2.6548670 2.8020512 2.8081802 3.0050133 2.9006089 3.2514621 3.0262873 2.9289511 2.8063464 2.9010980 2.8053854 2.8390840 2.9157600 0.8902289 0.8648935 1.0418707 0.9509200 0.8957752 1.0858321 0.9391387 1.0162695 1.0243584 0.9790182 1.0648566 1.0966882 1.1020789 1.3945618 1.1806662 1.2420607 1.0483039 0.7863935 0.7737097 0.7606616 0.7149094 0.7186371 0.6711158 0.7500538 0.7007171 0.9141944 0.8067339 0.9085710 0.8471923 0.8877377 0.7202564 0.8777399 0.8166534 0.8330243 0.8747815 0.8524742 0.8650059 0.9351576 0.9216005 0.8309238 0.9141029 0.7624944 0.8038977 0.9729793 0.8580564 0.8083941 0.9110236 0.9510185 0.8027703 1.0200637 1.0361221 0.9250410 1.0481441 0.9451929 0.9248576 0.9844935 0.8557754 1.0198596 0.8177531 0.9094046 0.9548457 0.9383711 0.9675912 0.9971149 0.8697766 0.8313733 0.8434254 1.0292793 1.0495478 0.8848115 0.7124285 0.9608751 0.9639353 0.9169565 0.9072947 0.8994281 0.9050642 1.1856167 0.0000000 0.9756317 0.8875807 0.9655972 1.0226737 0.9177193 0.9629181 1.1177740 1.1377053 1.1477092 1.4153908 1.3686173 1.4187314 1.1630798 1.2314236 2.8126551 2.9927615 3.2513005 2.8852144 2.4183148 2.4459691 3.0893054 2.9431685 3.0221668 3.0210335 2.7358938 2.9427922 3.1393539 3.2184462 3.0474078 3.0805099 3.0919489 2.9917850 2.9425784 2.9936184 3.2384037 3.1253926 3.4083889 3.4551492 2.7081259 2.8391109 2.8348413 2.9749924 2.8598082 2.8145793 2.6429748 2.7359813 3.2333666 3.1775144 2.9410343 3.0725098 2.7266674 2.9702995 2.9557584 2.8160020 2.9313870 3.0115992 2.9187661 2.9685196 3.0260858 2.9963305 3.0170531 3.2860234 3.2760749 2.9287276 2.7765297 3.1428298 2.9616239 2.7156789 3.0371944 3.4119299 2.8421783 3.0029856 3.2848925 2.7351186 3.0384674 3.2112552 2.9444881 3.1429673 3.2954345 3.2823309 3.4348622 3.3374548 2.7986310 2.8772734 2.7045734 2.5231470 2.7256711 2.8956450 3.2142487 2.6422047 2.6438283 2.3772384 
assembly_BlackSea15|NODE_45247_length_9916_cov_4.390326_4|protein        2.7236576 2.5423883 2.5550951 2.9057752 2.6332700 2.3065656 2.4927301 2.6120022 2.5810764 2.5266735 2.7226107 2.1419809 2.4688501 2.4481196 2.3929579 2.4258674 2.6287316 2.6615657 2.4515989 2.5215234 2.3683989 2.7012120 2.5850234 2.5684251 2.8017712 2.7904863 2.7477176 2.7765570 2.8184026 2.6990417 2.8536634 2.7916555 2.6193301 2.8494593 2.7397324 2.9657547 2.7469037 2.8309407 2.8503442 2.8878649 2.6265350 2.9769226 1.9601315 2.0777087 2.1102622 2.1172615 2.1535964 2.1522572 2.5873598 2.7148503 2.3864128 2.4012872 2.4526520 2.3967143 2.4461376 2.5340246 2.3716976 2.3024552 2.4143813 2.4494383 2.5082289 2.4828185 2.4470327 2.3406090 2.1885120 2.0892584 2.2950162 2.3468208 2.1863317 2.0550314 2.0633876 2.3188579 2.4332972 2.8440540 2.3261337 2.6538458 2.3445504 2.4981894 2.1739187 2.4457239 2.3869224 2.4022136 2.3035276 2.2378556 2.2893088 2.4242748 1.9604204 2.5209051 2.1326682 2.4563702 2.2779702 2.5840271 2.4909666 2.4979360 2.6629538 2.3665530 2.3325028 2.5482865 2.3263820 2.5368646 2.4894487 2.8686153 2.5013043 2.5431234 2.4530805 2.5282285 2.6195753 2.4653924 2.3272295 2.6856108 2.2916103 2.0479294 2.1964379 2.3299591 2.3220227 2.7665304 2.6448154 2.2899833 2.6930281 2.6422572 2.6442151 2.2657159 2.0153460 2.2256855 2.1986151 2.1699632 2.2864516 2.1909559 1.9973722 2.2317729 2.0157427 2.0882646 2.3111013 2.2938624 2.2180678 2.3741645 2.2674837 2.2359927 2.1654049 2.1727071 2.2813077 2.1831667 2.2345466 2.1191931 2.2473260 2.2730061 1.9280838 2.1400740 1.8941998 2.1192559 2.3011796 1.9630086 1.9693176 1.8336291 1.9597485 2.0495229 2.1718828 2.1730811 2.0817994 2.3876267 2.1004691 2.1268703 2.3956087 2.2553177 2.1920836 2.1401376 2.0985267 1.9893123 2.1007084 2.4575962 2.3270412 2.3591081 2.0411194 2.1117523 2.2618408 2.1433394 2.3356466 2.0967475 2.4469105 2.2510543 2.2975608 2.5567234 2.5086119 2.0162270 2.1381031 2.2446926 2.5081863 2.0936351 1.9023294 2.3540254 2.8758930 2.7010184 2.8418827 3.1136536 2.9459221 2.9669532 2.4366433 2.6261254 2.7974754 3.0260343 2.6517064 2.6927023 2.5084401 2.5461754 2.3145209 2.7787927 2.6983983 2.6756121 2.5366725 2.6203664 2.5506043 2.5890384 2.4736563 2.5638741 2.5306514 2.4461137 2.3935117 2.3312787 2.5959384 2.5868645 2.6726479 2.7096208 2.4480500 2.3761051 2.3109575 2.5346408 2.7093296 2.2749788 1.9519120 2.0901388 1.9888476 2.3665719 1.9853763 2.0827575 2.1847191 2.1766097 2.2774650 2.1976853 2.5504942 2.5568822 2.5218430 2.0870305 2.3438692 2.2604477 2.3060201 2.3368135 2.3430587 2.3785945 2.3942255 2.3409832 2.1479668 2.3501643 2.2631033 2.2760920 2.2963520 2.2465116 2.4199557 2.2636226 2.3412898 2.3531748 2.1947256 2.4418388 2.1877806 2.2997794 2.0467902 2.4416896 2.4306297 2.2753608 2.4148457 2.5352248 2.4011125 2.5168010 2.6313899 2.5625191 2.4508809 2.5357106 2.5370913 2.1999351 2.3966246 2.3557931 2.6474681 2.2770213 2.4631403 2.5636611 2.6358078 2.6679906 2.5473976 2.5417278 2.3839121 2.6877037 2.4715182 2.4865187 2.5843406 2.1797416 2.4846079 2.3534858 2.4524439 2.1889569 2.4560025 2.1003970 2.3721540 2.3371533 2.1191475 2.5089790 2.6050513 2.5838861 2.0757719 2.4645502 2.3185854 2.3332165 2.4305935 2.3761317 2.2916056 2.2309336 2.3612020 2.2902365 2.5285943 2.0893375 2.1836463 2.4038330 2.4105740 2.4730508 1.8806026 2.6736735 2.6729015 2.1477400 2.3200051 2.0231338 2.4018267 2.1567642 2.1356650 2.0292138 2.0822791 2.3747166 2.2889588 2.5634402 2.2316966 2.3731473 2.0555358 2.2174224 1.9866909 2.0922797 2.2897341 2.0065807 2.5586577 2.5164663 2.4956842 2.4541823 2.5396836 2.3634058 1.9836857 2.3706806 2.3176430 2.3256798 2.2909596 2.5090962 1.5032995 2.2735412 2.3411648 2.2861086 2.3052261 2.2402611 2.4668604 2.3437732 2.3549484 2.1718515 2.3749387 2.3903420 2.3039849 2.5204500 2.5674531 2.4108484 2.7011679 2.5203354 2.5472761 2.6135984 2.3324093 2.2859186 2.8829649 2.9161950 2.7265933 2.2421058 2.3238944 2.2866572 2.4803848 2.2893948 2.2588934 2.3857582 2.4588859 2.2849277 1.9672417 2.0687191 2.1686274 2.3244425 2.4289416 2.3384107 2.4602915 2.2478738 2.1854011 2.2415405 2.2706720 2.1327445 2.0722725 2.2070487 2.2519199 1.8557060 2.1723701 2.2595382 2.1303316 2.2000871 2.1612671 2.1190358 2.2330353 2.0772117 2.1835370 2.2186283 2.2388842 2.4349855 2.4131824 2.2574364 2.2734773 2.3468341 2.1479224 2.2334351 2.2407847 2.4237143 2.2102327 2.3870093 2.3818063 2.2062570 2.2554317 1.9173357 2.2490412 1.9770818 2.2914726 2.5349735 2.1648464 2.3807058 2.1727811 2.2560766 1.7246282 2.1743253 1.9149705 2.0051227 1.9057347 2.0437526 2.3760229 2.1210751 2.0898161 2.1556207 2.2450401 2.1979110 2.2202425 1.9423967 1.9394322 1.8030290 2.0969685 2.0246926 1.9250358 2.4469993 2.0496194 2.1843836 1.9652261 2.1979185 2.1078167 2.1836776 2.1229356 2.0143179 2.2175533 2.1328996 1.8273730 1.9100184 1.9559391 1.7330253 1.8136181 2.0102115 1.9246865 1.6825380 1.7083394 1.8964289 1.6940339 1.9275331 2.2108747 2.1419254 2.2598069 2.2534206 2.3967480 2.0923674 2.2770024 2.1522672 2.1036240 2.1672562 2.4867187 2.2443623 2.1849820 2.1853215 2.2289186 2.1873633 2.0912798 2.2087041 2.0540827 1.9965846 2.2524876 2.2417382 2.2592244 2.1601504 2.2823168 2.1464481 2.0205124 1.9687067 2.0420593 2.3731716 2.5467709 2.4550608 2.5277375 2.3562589 2.3220992 2.0189958 2.4661267 2.2256314 2.2792226 2.1472596 2.3412751 2.1954780 2.0770204 2.0612057 2.1826371 2.1605351 2.1304338 2.1741190 2.2594298 2.1178572 2.0084418 2.2656118 2.0415963 2.2172520 1.8716390 2.4235317 2.5800416 2.3133162 2.2484171 2.3508306 2.5025359 2.3843647 2.2774901 2.1382328 2.3256537 2.2288558 2.2446729 2.5172785 2.5170216 2.4213084 2.5307796 2.1541536 2.3973295 2.3387309 2.1571251 2.2481593 2.4687523 2.5723847 2.3528698 2.3154996 1.8929586 2.2907561 2.2717468 1.6759951 2.3211441 2.3096673 2.4064381 2.1172113 2.4269035 2.2302489 2.3036529 1.9815316 2.1487469 2.3176883 2.3774676 2.2391164 2.5755591 2.3995655 2.3826154 2.2903659 2.5719137 1.7864075 2.7782447 2.6503546 2.2966096 2.5251705 2.3447800 2.1453815 1.9336269 2.5597993 2.1322869 2.5065718 2.1780375 2.3335384 2.3321096 2.1779957 2.2257602 2.3043944 2.2120159 2.2953605 2.3764455 2.3773355 2.1603427 2.3488921 2.0156220 2.2392344 2.2469957 2.3763808 2.2121636 2.3273964 2.4401208 2.3319347 2.1529423 2.1572950 2.3602302 2.3483304 2.3400003 2.3503029 2.3833427 2.0208232 2.3223134 2.3793969 2.2809789 1.7389287 2.3119816 2.0450541 2.0385302 2.0835369 2.0973681 2.1704421 2.1816614 2.1535277 2.1826640 2.4119586 2.2986816 2.1360981 2.3055640 2.1597243 2.1801584 2.4392721 2.3722724 2.2203503 2.2401716 2.4039724 2.0550940 2.1833726 2.2443899 2.2538967 2.1802707 2.0678591 2.2582715 2.3665718 2.5781695 2.1495379 2.1325282 2.4076299 2.2183450 2.2602758 2.0546498 2.3845313 2.1846339 2.2859996 2.2805650 2.2330221 2.2425107 1.9851292 2.2550426 2.1473431 2.2638847 2.0815078 2.1553774 1.8444553 2.4294626 2.3278322 2.4713726 2.3807893 2.2119532 2.1653580 2.1921711 2.2609044 2.4113224 2.2307587 2.0652483 2.0781169 2.1027623 2.0855571 1.8893540 1.8135993 1.9715557 2.0034365 1.8498021 1.9744658 2.4216522 2.0143122 2.3344002 2.4047998 2.2533752 2.1088216 2.2000683 2.2309306 2.2663424 2.2592353 2.2012512 2.2346281 2.0867562 2.3902540 2.2112186 2.2563998 2.1804524 2.1288636 2.2087456 2.1485938 2.2413141 2.3022228 2.3010551 2.1808865 2.1980114 2.0701170 2.1278344 2.1019766 2.0827730 2.0647052 2.8316466 2.2961779 2.3994386 2.3470028 2.2458688 2.1022157 2.5434663 2.7086419 2.4617263 2.4911158 2.4291549 2.6022426 2.5193250 2.3905571 2.6413738 2.4972133 2.5273354 2.3442281 2.3094198 2.3924573 1.9642470 2.4578826 2.4043632 2.3893698 2.8242190 2.4062720 2.4647975 2.1703524 2.2928899 2.5598617 2.7975228 2.8528441 2.5629023 2.2628955 2.2904864 2.5242998 2.7204604 2.4645053 2.5644879 1.9908142 2.0140535 1.7383888 2.4844775 2.2905107 2.0868548 2.0135253 1.9741071 2.5891073 2.0157613 2.6168742 2.4471501 2.5975336 2.5341398 2.4637125 2.5821843 2.4436060 2.8353640 2.4038708 2.8154154 2.8622106 2.9880120 2.7348487 2.4324391 2.4083380 2.5275061 2.2195378 2.3331108 2.3999845 2.5358436 2.8856309 2.7827770 2.3954666 2.4269894 2.5372466 2.7876257 2.8562238 2.5381803 2.7152848 2.2101978 2.7128165 2.7821633 2.5761875 2.6575047 2.9953384 2.3596860 2.1354275 2.3226181 2.0605980 2.0025884 2.1304997 2.2876240 2.4250083 2.2992426 2.2474546 2.2285724 2.3595754 2.1570985 2.5384675 2.2238322 2.5214295 2.2621226 2.7001730 2.9817995 2.4407972 2.3441178 2.2739191 2.3401236 2.2502866 2.9323142 3.0190885 3.1780436 2.9405433 3.1257398 3.1070874 2.9522418 3.2142976 3.1570279 3.1109035 3.0378578 3.0711084 3.1297449 3.2060512 2.9718483 2.8367862 2.9356096 2.8049965 2.9474778 2.8351847 2.7464509 2.6002721 2.6748071 2.4811407 2.4311016 2.4397037 2.3769600 2.4652741 2.2580097 2.3715109 2.5165750 2.5830124 2.5804729 2.4314697 2.3369170 2.5532416 2.8919635 2.9928396 3.0531967 2.6785497 2.6694037 2.6264788 2.8149863 2.7229687 2.9760225 2.6024496 2.8364930 2.7561391 2.8410361 2.0985705 2.3984635 2.2713590 2.2044806 2.2353410 2.6603305 2.1243131 2.6081486 2.4825474 2.6770839 2.5527314 2.3219254 2.3257587 2.3908947 2.5533502 2.3082747 2.3196608 2.4170504 2.2861553 2.4210415 2.4282704 2.2995527 2.5923884 2.4346140 2.2138790 2.3617232 2.3100430 2.2694043 2.2651620 2.6044590 2.1663482 2.4564882 2.2150278 2.5145960 2.4573086 2.1423992 2.1038446 2.1869433 2.5577299 2.2080896 2.5612327 2.3936414 2.3734850 2.3583413 2.7238148 2.8281719 2.9391097 2.8401645 2.7162782 2.4850997 2.8344122 2.9288341 2.8735942 2.7026651 2.9106893 2.5359065 2.8561014 2.7141672 2.7412387 2.7178045 2.6583737 2.5828375 2.8158989 2.7272596 2.8119835 2.9191811 3.0386287 2.8040996 2.8974369 2.6957640 2.9155865 2.9753962 2.7949666 3.0057110 2.6951569 2.9939712 2.8600953 2.7452137 2.7514744 2.9167353 2.4757781 2.9510513 2.8691594 2.8152108 2.7035211 2.6176131 2.6044267 2.7658419 2.7464273 2.6972780 2.6618525 2.6255899 2.7507812 2.9092534 2.8637840 2.8426726 2.8238958 2.8026836 2.9874080 2.8055583 2.7364328 2.7939753 2.7682805 3.0069768 2.8306674 2.6682190 2.6284516 2.9179783 2.8079209 2.6721647 2.7410224 2.7976340 2.9939927 2.8299301 2.7727245 2.8494730 2.8600321 2.7885230 2.8306455 2.8326938 2.6714034 2.7614591 2.6642330 2.7536127 2.7508996 2.6861348 2.6976187 2.5544615 2.6753003 2.7454679 2.7969112 2.5665961 2.7647490 2.7705471 2.7690337 2.9249177 2.7407860 2.7244548 3.0395597 3.1119175 3.1570289 3.1902803 3.1738361 2.9812852 2.8359811 2.9252480 3.1143774 2.6822357 2.5866443 2.4994413 2.6937518 2.8202509 2.6851943 2.5316428 2.7307578 2.7038838 2.8086039 2.8352548 2.7539508 2.7697054 2.8038161 2.7686139 2.8001499 2.8013137 2.6674311 2.6785328 2.8382001 2.8202441 2.7531651 2.7233561 2.7181206 2.8057496 2.7182773 2.4581739 3.0285940 2.9218413 2.9888939 2.7929633 2.9904711 2.8914258 2.7427144 2.8364773 2.7378209 3.0743283 2.8139104 2.8142780 2.5856415 2.5465464 2.5310798 2.5324880 2.5923353 2.5088515 2.5256323 2.9378374 2.6749463 2.4725827 2.6879884 2.6410155 2.5464501 2.4136518 2.6382121 2.6446399 2.7063168 2.7204747 2.6930056 2.7791622 2.6595162 2.5536398 2.6863176 2.6572497 2.6007983 2.4346830 2.6412354 2.2204245 2.5013083 2.4128288 2.6452721 2.7008995 2.5555784 2.3737359 2.6468603 2.6486910 2.7882040 2.5785752 2.5130968 2.3566954 2.5239573 2.4743790 2.4773122 2.3073212 2.6309614 2.6350880 2.3789542 2.6736235 2.4021532 2.5272904 2.4944361 2.5217520 2.5245383 2.5581145 2.4556220 2.4772149 2.5370712 2.5002816 2.6907797 2.6097408 2.8256491 2.7562574 2.7672222 2.6300008 2.5725872 2.6293150 2.7152719 2.6488255 2.6594621 2.6840835 2.5323852 2.6959286 2.6748446 2.7554931 2.2985024 2.4621277 2.4551458 2.7118044 2.6933234 2.6701426 2.6586961 2.6207198 2.6459042 2.7291214 2.7018864 2.7959910 2.7949346 2.6976290 2.5397034 2.9286775 2.7219187 2.7033673 2.6923535 2.8696773 2.8078905 2.5155486 2.4686621 2.7275309 2.4901221 2.6402858 2.6490390 2.7567887 2.6531949 2.8855613 2.8690484 2.7721181 2.4538009 2.7522406 2.6068518 2.4759522 2.6689925 2.8231501 2.6821873 2.5751907 2.4694477 2.1641151 2.6623188 2.5494855 2.5529588 2.5126111 2.7461313 2.9910959 2.9089571 2.7695432 3.0391630 2.9632894 2.5977792 2.6113542 2.7055962 2.4350059 2.7179024 2.5051833 2.4935547 2.7746067 2.7551873 2.4734804 2.6717532 2.7141852 2.5901003 2.7535751 2.7078557 2.3838044 2.6339950 2.7909550 2.8208099 2.6490179 2.8163234 2.7987879 2.7904745 2.7216469 3.0963383 2.6441883 2.5648912 2.4125894 2.5907457 2.5697148 2.3913472 2.6512319 2.7945712 2.6119499 2.5937066 2.6447724 2.5248936 2.7274458 2.5565588 2.5247781 2.5233634 2.4099746 2.7076466 2.4781229 2.5577277 2.6435945 2.6516523 2.5867393 2.4510425 2.6040192 2.6165247 2.6596551 2.5727728 2.6142679 2.7115744 2.5337033 2.5733636 2.5769672 2.4785038 2.7429729 2.6057487 2.7801212 2.7776401 2.7788506 2.6626143 2.7922396 2.4325724 2.6654401 2.6084772 2.8240524 2.6288433 2.7249113 2.8198437 2.9742098 2.9902145 2.9497395 2.9021278 2.8528994 2.5574836 2.6931713 2.6608241 2.8472929 2.7892573 2.6719393 2.7238485 2.9388190 2.8977750 2.8821821 2.7135726 2.7309840 2.9594810 2.8657316 2.6459565 2.6630057 2.7913477 2.1921265 2.7872805 2.7758858 3.0415091 2.9381117 2.6333408 2.4197109 2.4220994 2.9723926 2.9688536 2.7624638 2.7568498 2.9778252 3.0548748 2.9951473 2.8087758 2.6578550 2.4673602 2.7042144 2.8339756 3.0393240 2.7351644 2.7660432 2.5557015 2.8161910 2.9448227 2.7150454 2.9702228 2.6838905 2.6382414 2.6043541 2.6967381 2.5948953 2.1363257 2.7587444 2.8158422 2.7402903 2.9017767 2.9300145 2.6253039 2.8178459 2.8207580 2.6404827 2.7788345 2.5020019 2.6463888 2.6884287 2.8915673 2.9256846 2.8158519 3.1105484 2.6596581 2.8814328 2.8985058 2.8340991 2.6807722 2.8205619 2.8374288 2.9133706 2.3539421 2.8210937 2.9607168 2.8416956 2.9010565 2.9541103 2.8155790 2.8763262 2.9760139 2.7165842 2.7492994 2.6963081 2.4603840 2.5916246 2.7607289 2.8764861 2.9513976 2.6285851 2.4491169 2.5477886 2.5363768 2.7292716 2.7441465 2.7172036 2.6104510 2.6170283 2.8526453 2.6720073 2.7555654 3.2810783 2.8316080 2.8172980 3.0553752 2.6606169 2.6453152 2.6998527 2.7185576 2.5396204 2.5707025 2.6075255 2.5807989 2.6783572 2.6142666 2.7267061 2.7904942 2.3882830 2.4623597 2.4125029 2.4013996 2.4295979 2.3293005 2.2695112 2.4614321 2.9571997 2.4615309 2.7471933 2.4953323 2.8753827 2.8494983 2.9207750 2.8134297 2.6186420 2.7526906 2.6678901 2.6871606 2.7305150 2.7933609 2.3356752 2.6408004 2.7128351 2.5165600 2.8459365 2.5190799 2.6295900 2.6807029 2.6223273 2.6941380 2.6649855 2.7906997 2.5932896 2.5095682 2.7234673 2.7250729 2.6999537 2.4569312 2.3483611 2.4808288 2.7569997 2.6037767 2.5410441 2.6991190 2.8155104 2.7824579 2.7077416 2.9148374 2.9463961 2.9479886 2.7605847 2.8658942 2.8041062 2.7142112 2.5799460 2.8675495 2.9494490 2.8867840 2.7835161 2.8247281 2.7148709 2.7407476 2.6618790 2.6973190 2.6455588 2.8275031 2.6012529 2.9563658 2.6893681 2.8833937 2.7523243 2.6603238 2.6726363 2.7065105 2.5818210 2.6718192 2.7210079 2.6972295 2.7494199 2.7590536 2.6935266 2.6669116 2.6467625 3.0103013 2.8539814 2.7281940 2.4801225 2.9539313 2.8945156 2.5750065 2.6240148 3.0677537 3.1187957 3.0085240 2.9466818 2.9585763 2.9274164 3.0648838 2.6979279 2.6250120 2.7111169 2.7326062 2.7821606 2.8233273 2.4924334 2.7019894 2.6471162 2.7532558 2.7315789 2.8169717 2.7450164 2.9220030 2.7568623 2.6982428 2.9203042 3.0154937 2.7669317 2.8439728 2.7194771 2.7617533 2.8084469 2.7074134 2.5571049 2.6189070 2.6274480 2.6818459 2.5923963 3.0826219 2.9470059 2.6673507 2.9626686 2.8029051 2.6678205 2.4147455 2.8564394 2.5645659 2.3980692 2.7421579 2.6573963 2.7583767 2.4912385 2.6553343 2.7422067 3.0945406 2.7108763 2.5565923 2.5732176 3.2210933 3.0526375 2.9687463 3.1121598 3.1765542 3.0256058 3.0477555 3.0162711 3.1147289 3.1934333 3.1375497 3.1248131 3.0348961 3.1316502 3.0307922 2.7421549 3.0969076 2.9856372 2.8338367 2.9530133 2.7231435 3.0569360 3.0097003 3.0543287 2.9320003 2.8972570 2.8102949 2.8009711 2.8263039 2.9672572 2.9630669 3.0934736 3.0955472 2.8753330 2.8020113 2.8109281 3.1330415 3.0481243 2.8479898 2.8156692 2.8273538 2.5902802 2.8440702 2.9679973 3.2360838 2.8808055 3.1884300 2.9710279 2.9836693 2.9305318 2.8586920 3.0452181 2.9989195 3.2582570 3.1358949 2.9435619 2.9999104 3.0945786 3.2634185 2.9113672 2.8677370 3.1055142 3.2830945 3.0687288 2.9918393 2.8349888 3.0364562 3.0273035 2.6010823 2.8550443 2.9951573 2.9288083 2.7294467 2.6371218 3.0021763 3.0964461 3.6779581 3.4221362 2.6708171 2.5557516 2.6601937 2.4723243 2.6373310 2.1991903 2.2886568 2.2630598 2.2724874 2.3038461 2.2524210 2.2439917 2.3743496 1.9611913 2.2935438 2.0950319 2.0196084 2.2536361 2.3227586 2.3106601 2.2826571 2.2789283 2.1528404 2.3288753 2.5038355 2.5143924 2.2033287 2.0599580 2.2010835 2.0055674 2.2314895 2.1594419 2.1641194 2.3838797 2.4763789 2.2629170 2.6065574 2.1911080 2.5055781 2.3395667 2.4258663 2.4791490 2.2563947 2.1596888 2.1041570 2.0743789 2.0948511 2.1201166 1.9924641 2.1421866 2.0527912 1.9930933 2.2145931 2.0394968 2.1347275 1.9099518 2.0010558 2.0011179 2.0659457 1.8351178 1.9996764 2.1862068 2.1030501 2.0705845 1.8677428 2.1020632 1.9403286 2.1392050 2.0933907 2.1428948 2.0666064 2.0010400 1.9674462 2.0042592 1.9614714 2.0059829 2.1065045 2.1495217 2.1613913 2.2469321 1.9104711 2.3263628 1.9121504 2.2251812 1.8038963 2.0491866 2.0149493 2.0244647 2.0070832 2.2148810 1.9584532 2.3173784 2.3080280 2.0765902 2.1105420 2.1002899 2.1281293 2.2289726 2.2699470 1.7676335 2.1786617 2.2977877 2.2690807 2.0289610 2.0228556 2.4502892 1.9604160 2.0886410 2.0123509 2.1065330 2.1250055 1.9826354 2.1206767 2.0594934 1.9301623 2.1597304 2.0803342 1.6797696 2.0062206 1.9789065 1.9946846 1.9121265 2.1532329 1.9306301 2.0305402 1.9999603 1.9851340 2.1160024 2.1316850 1.9624928 2.1343204 2.1394274 2.1631778 2.1280651 2.0900757 1.8463363 1.8914087 1.9940040 1.8728056 2.0252619 2.1359100 2.1534353 2.1597433 1.8918298 2.3591223 2.2359467 2.2700591 2.4432679 2.1706203 2.2543798 2.0249125 2.0636161 2.0742462 2.0782855 1.8792771 2.1969929 2.0783023 2.0786688 1.9745003 2.0132394 1.8245070 2.0378510 1.9006680 1.9160993 2.0327035 1.9854627 1.9041620 2.0247852 2.0121650 2.0534207 1.9974797 1.9796630 1.9906739 2.0850998 1.9679535 1.9298063 1.9813550 1.9644933 2.0261373 2.0434310 1.9590695 2.1540919 1.9724064 2.0142517 2.0966391 2.1180958 2.0369484 2.0312478 1.9702713 2.0945221 1.9628570 1.8957201 1.8640113 1.8932677 1.9073356 1.9657519 1.9713761 1.7319420 2.1792015 1.9164916 1.6031161 1.9775426 2.0869708 1.9444590 1.9335073 2.1327579 2.1056002 1.7960231 2.0160270 1.8629919 2.1404871 2.0063149 2.0440935 1.7493820 2.1170343 1.8108986 1.8176647 2.1459827 2.1518717 2.0449305 1.9354304 2.0765746 1.9810361 2.3559571 2.1248562 2.2872015 2.0879591 2.0286674 2.2371230 2.2361654 2.1846546 2.0077032 1.8270562 2.1403682 1.8885127 2.1690631 2.0821824 1.7882175 2.0712581 2.2660076 2.2290252 1.8925894 1.8704982 1.8347016 1.8489704 1.9627545 1.9088197 1.9324517 1.7612857 1.9602679 1.8474958 1.9732658 2.0967484 1.8999932 2.1509397 1.9240166 2.1393603 1.9471795 1.9174455 2.2572733 2.2460605 2.0540586 1.8309593 2.0309098 2.0861444 2.0479414 2.0665295 2.1834263 2.1364546 2.0950046 1.9463058 1.8548028 2.1387128 2.1879845 2.1920357 2.0335371 2.1738180 2.2030971 1.9166059 2.0701277 2.1373919 1.9434822 1.9530430 1.9852064 1.9479094 1.9288384 2.0480307 1.9234176 2.0032931 1.9221902 1.5595159 1.9195118 1.9374562 1.6550536 1.9768454 1.9865627 1.9950686 2.2280035 1.7290860 2.1507657 2.0653676 1.7924908 2.1398716 1.8046495 2.0995284 2.2767131 2.0443707 2.1086442 1.9445614 2.1960172 2.1272377 2.0909454 2.1967086 2.2394975 2.0755912 2.1310351 2.0558117 2.1748408 2.2493170 2.1272361 1.6900571 2.1289625 2.0428985 2.2222517 2.2816707 2.2475953 2.2789066 2.1937528 2.0641669 1.7915165 2.0255257 1.9171879 2.0350848 2.0204455 2.1315363 1.9245839 2.2171268 2.1212369 2.3858608 2.5442054 2.2893294 2.3334799 2.4526047 2.4230919 1.9865207 1.7292308 1.8849239 1.6815557 2.3829919 2.2991792 2.2941953 2.1580225 1.9636682 2.2473296 2.5509907 2.5945029 2.5101338 2.0794738 2.2336152 2.0733434 2.3401583 2.2163401 2.5521033 1.9671666 2.4242483 1.9368136 2.4427932 2.1301253 2.1361872 1.6927552 2.0677946 2.4030472 2.0126639 2.2583243 1.9922917 2.2011963 2.1770882 2.0415032 2.1045490 2.2956070 2.2725681 2.4807047 2.2974804 1.9938430 2.5475275 2.2184666 2.3013897 2.0765198 2.3077180 2.1486533 2.0385749 2.1958381 2.2309333 2.1609822 2.3091170 2.0256923 2.3575614 2.2072472 2.1548854 2.3919743 2.1373409 2.2961087 2.3199920 2.4059870 2.3452869 2.5417283 2.6216049 2.5127051 2.5296154 2.7887101 2.7766076 2.5065958 2.1093821 2.2650897 2.2354054 2.3081034 2.2111879 2.4443248 2.3795075 2.3476221 2.1245681 2.1118897 2.0490665 2.5213336 2.2341167 2.6944608 2.4253139 2.4240706 2.2749759 2.3122724 2.5018104 2.4076593 2.1181527 2.7520289 2.5086365 2.7248965 2.3988080 2.6140745 2.5949486 2.0016102 2.3414966 2.4568084 2.4371264 2.4260623 2.0364625 2.3276316 2.3124484 2.0174728 2.4475711 2.2004138 1.9791503 2.0255605 1.9995937 2.4105174 2.1002234 2.0668459 2.0946025 1.8948871 1.7581604 2.1807183 2.2320912 2.2440555 2.5034997 2.2955272 2.5628779 2.5367166 2.3145901 2.4215792 1.8393006 2.1491832 1.8137122 2.1773398 1.5791602 2.0089090 2.1125587 2.0899256 2.1250347 2.3013106 2.0191012 2.0859077 2.1334867 2.0754117 1.8778728 1.5806697 1.9004035 1.8582027 1.9856602 1.9988217 2.0650994 2.2502234 2.2995867 1.8290526 1.9150506 1.7584027 1.9577600 1.5438062 2.0301219 1.8788306 1.8876552 1.9047647 1.8489280 1.7341212 1.6105637 1.9199233 1.7504613 1.6650134 1.8088075 1.7877968 1.7454182 2.1535564 2.0975707 1.9428961 2.2804135 1.9007733 2.3846303 2.1962341 1.9905859 1.8404741 2.6088799 2.7735910 2.3567654 2.7995719 2.6729867 2.6822175 2.5848898 2.4142725 2.7711046 2.9664589 2.6378923 2.6272756 2.8863127 2.4221999 2.7717362 2.7879293 2.3894634 2.1778581 2.3010064 2.1558955 2.3722649 2.4297036 2.5565662 2.4842134 2.2580800 2.2942221 2.3766472 2.0383810 2.3678968 2.3049763 2.1094273 2.2927688 2.3108516 2.3622824 2.0956573 2.2399533 2.0347548 2.4193085 2.6340960 2.5930564 2.5199463 2.6037252 2.6655468 2.2638800 2.5588493 2.5573943 2.5417279 2.5626797 2.5738636 2.5244548 2.6684577 2.6416000 2.4581690 2.5013399 2.3155248 2.4207329 2.4391098 2.6069213 2.4609119 2.6106930 2.1886000 2.6583073 2.4614148 2.3081245 2.6952735 2.2289672 2.8282968 2.7890877 2.5312926 2.1647270 2.6920128 2.7871351 2.4590627 2.4347794 2.5213326 2.4877899 2.3132782 2.2366499 2.1492460 2.3710488 2.5372836 2.4409115 2.5180769 2.4905856 2.7077962 2.7001338 2.2067995 2.2920699 2.6104482 2.7751539 2.7028812 2.6344514 2.4650188 2.6251467 2.3232635 2.3806510 2.3106961 2.7424257 2.6805460 2.8051764 2.8814780 2.6508624 2.5210578 2.3103933 2.3127780 2.4064503 2.0562990 2.4177464 2.4278752 2.4047451 2.3423068 2.1918172 2.6104124 2.3814054 1.8364458 2.3477942 2.0752215 2.3766643 2.3019014 2.3173079 2.3784022 2.1952487 2.3182751 2.3082351 2.2746115 2.2808302 2.1772029 2.4518469 2.2382348 2.4478954 2.5429027 2.6842475 2.6560674 2.2492014 2.6798887 2.4380422 2.2437663 2.3719662 2.4008368 2.4854507 2.4852005 2.4713808 2.7823669 2.4655355 2.4849259 2.7197782 2.5740919 2.7068984 2.4961175 2.8307699 2.8557547 2.5213050 2.7976881 2.8361051 2.8476438 2.4752051 2.5267787 2.6269716 2.7125450 2.6258668 2.9247659 2.7128171 2.7238739 2.6151244 2.6950114 2.4935846 2.7981329 2.5821369 2.8762824 2.9985459 2.9417106 2.4916125 2.6654552 2.5939497 2.5335272 2.5192146 2.3594096 2.9935781 3.2396332 3.2159582 3.0544084 3.0958333 2.6830176 2.9548398 2.8659715 2.3878718 2.6474364 2.5603172 2.6338688 2.5425636 2.4374674 2.5953285 2.5756207 2.7391899 2.6650554 2.6946544 2.7369513 2.6708668 2.7573541 2.6228088 2.6140339 2.3307865 2.5467718 2.5260726 2.6099791 2.1543321 2.5608439 2.2380229 2.5729189 2.7603744 2.5871881 2.7866925 2.7533158 2.7102097 2.7006186 2.9431477 3.4163119 2.9363771 2.8202884 3.0447815 2.2951809 2.1694213 2.2382354 2.2960913 2.5015037 2.5403675 2.1921709 2.6408262 2.1208428 2.2720363 2.4923465 2.4089924 2.4618351 3.2371167 2.8602627 3.0665793 2.9885370 2.9914823 2.9648929 3.1193616 3.1497206 3.3316935 2.9759518 2.9886244 2.9828800 2.9765088 3.2482552 3.3153432 3.2352123 3.1833804 3.2175446 3.2843504 3.1204225 3.0185460 3.0967178 3.1795503 2.7638339 3.2550796 3.3499097 3.3355490 3.2089758 3.3410614 3.1362886 3.2774018 2.9845431 3.2787168 3.0204481 3.4235342 3.2449153 2.9302782 3.1074792 2.9351520 3.1788848 3.0703562 3.0061687 3.2396008 2.9728471 3.1095254 3.1597492 2.7581010 2.8769393 2.9993041 2.8836743 3.0011619 2.9398457 3.0258612 2.9751931 3.0493518 3.3276702 3.1671681 3.4360271 3.3665129 3.2554156 3.1115878 3.1988633 3.1149380 2.9929042 2.4834583 2.5211816 2.8069297 2.8143132 2.8225145 2.7166811 2.6536665 2.5943936 2.5252737 2.6395451 2.2970158 2.6839681 2.3041325 2.6886092 3.0095492 2.9900610 2.8716384 2.8633911 2.7310248 2.9040847 2.9202324 2.7902015 2.9506482 2.8303872 2.8171450 2.9269550 2.7790978 3.0907891 3.2129043 3.1542140 2.6864485 3.2676430 3.3264827 3.0099619 2.6317968 3.1007557 2.8033813 2.8091174 2.8459907 2.9789326 2.6922743 2.5947530 2.4909601 2.5391125 2.3346471 2.2314124 2.3509785 2.4972210 2.4312766 2.6071482 2.5980899 2.6180359 2.5130304 2.7951409 2.5830946 2.4109870 2.4631247 2.3614310 2.5249484 2.5034266 2.7080351 0.8049097 0.8339923 0.8535528 0.8232242 0.8748293 1.0384795 0.9034573 0.8161325 0.8275523 0.9142598 1.0255842 0.9447003 0.9520786 1.0974931 0.9227876 1.0568272 0.8697093 0.8692326 0.8333446 0.7574237 0.6462970 0.8393742 0.6928713 0.8021062 0.6950189 0.8282344 0.7435122 0.8753611 0.8358621 0.8678674 0.6852072 0.8346815 0.7411038 0.8208370 0.7940889 0.8187765 0.7921727 0.8466036 0.9433501 0.8052250 0.8790373 0.7464149 0.7472518 1.0526992 0.8637930 0.7680722 0.9932509 0.8207007 0.6823511 0.9078641 0.9102608 0.7736874 0.9208509 0.8893323 0.9101841 0.9346597 0.7983411 0.8241952 0.7842284 0.9294706 1.0637594 1.0774706 0.9637903 0.8863870 0.8705876 0.7443621 0.8120799 0.9616184 0.9949315 0.8269001 0.7795590 0.9724646 0.8063774 0.8105851 0.8537017 0.8239117 1.0420432 1.0786049 0.9756317 0.0000000 1.0153487 1.0195745 1.2425690 1.0650486 0.8087487 1.1269934 1.0852561 1.1553117 1.3929327 1.3320687 1.3842246 1.0960264 1.2161208 2.7412503 2.6192014 2.6468807 2.8341704 2.1891110 2.1674668 2.7678960 2.9146821 2.6808879 2.8247095 2.4547627 2.8559147 2.8462170 2.6283487 2.5564687 2.7838175 2.6570131 2.8528271 2.6590502 2.9681141 3.0772327 2.7543476 2.8908834 2.9521793 2.8862317 2.8543614 2.7808588 2.8689682 2.8453276 2.6716823 2.6481215 2.7588513 2.8239111 2.8554961 2.7851001 2.9363437 2.5870078 2.8107658 2.7786782 2.8111532 3.0267662 2.9098385 2.7918369 2.9416073 3.0744355 2.8066245 2.9766518 3.0625958 3.0961835 2.8128191 2.7794929 3.0476857 3.0431551 2.7432657 3.2218014 3.0939527 3.1138053 2.8103045 3.0415451 2.5493204 3.3778525 3.0568886 2.9998892 3.4240698 3.3464365 3.0933191 3.1790636 3.1876504 2.5091165 2.5374417 2.4495782 2.5367709 2.4925386 2.6692201 3.4680234 2.4988130 2.0035871 2.3758153 
assembly_BlackSea3|NODE_73815_length_6656_cov_3.708378_2|protein         2.7353818 2.5489807 2.4460861 2.3143718 2.2619879 2.1514534 2.2922576 2.5330904 2.4969313 2.4468447 2.6120270 2.1277068 2.5860077 2.4191670 2.2891994 2.1827709 2.7327776 2.3512868 2.6820327 2.3097020 2.2314549 2.4415381 2.3672005 2.5599514 2.5855680 2.4559113 2.6042063 2.6682830 2.6788968 2.5507399 3.0205853 2.9261425 2.6530481 3.0288435 2.5736752 3.0299390 2.9576691 2.5074035 3.0264118 3.4222061 2.9656639 2.7399035 2.0457799 1.9562508 1.9247801 1.9435495 2.1397552 2.0246895 2.4704173 2.5699645 2.0567668 2.2738439 2.3129182 2.1392825 2.1961046 2.2804142 2.2974633 2.2583656 2.3574866 2.1847884 2.4826097 2.2750345 2.1293467 2.1005573 2.3491628 2.1951414 2.2710629 2.2559301 2.2341045 2.1413780 2.1023044 2.1863110 2.4176623 2.3384739 2.0182299 2.3814900 2.1634268 2.0894137 1.9767718 2.1394643 2.1824945 2.4329335 2.2365573 2.2649823 2.0907625 2.3133818 1.8881412 2.3813460 2.0735746 2.3053804 2.2003853 2.7173217 2.5349305 2.2944228 2.3227474 2.1585282 2.1796734 2.4353272 2.4244814 2.4309015 2.3390947 2.5588987 2.5195873 2.4476947 2.4994120 2.1536862 2.5776073 2.4111337 2.3158484 2.6010265 2.2316704 2.1858815 2.2586594 2.3020779 2.5404789 2.4032886 2.4770198 2.4649181 2.5499786 2.6270784 2.6707018 2.4419664 2.0211424 2.2997727 2.2929966 2.2415117 2.2344158 2.2251933 2.0802284 2.2944894 2.1721899 2.1804180 2.4259012 2.4098078 2.2894956 2.4567583 2.4013703 2.3528288 2.3630052 2.3713263 2.4128833 2.2786442 2.3705017 2.3888496 2.1895532 2.4109244 2.1190425 2.4173674 1.9777359 2.1684786 2.5864611 2.0705606 2.1174578 2.0384604 2.2886881 2.2905415 2.4507289 2.4737826 2.1855398 2.3829266 2.3263195 2.2528013 2.3349863 2.4590501 2.3178333 2.4191175 2.2250192 2.2123572 2.2626594 2.5153310 2.6543512 2.3611904 2.1125959 2.1006560 2.2069935 2.4899032 2.6415713 2.4732202 2.5767448 2.2676862 2.2905193 2.5154064 2.4038251 2.0523729 2.1205253 2.4103887 2.7858521 2.1917303 2.3172171 2.2667581 2.7493710 2.6838833 2.8098659 2.8028757 2.7390727 2.8404816 2.5583812 2.7283735 2.6469518 2.6646965 2.7617355 2.6061972 2.3938855 2.4027907 2.4791929 2.6518143 2.5668711 2.5252360 2.2306217 2.3464673 2.4367314 2.5189105 2.4654584 2.5713990 2.4647673 2.5677166 2.5452925 2.3765899 2.4836234 2.6553042 2.5960433 2.5584975 2.2212367 2.0865863 2.4076029 2.4906308 2.4452585 2.1527190 1.6631336 1.9298503 1.9071238 2.1537859 1.6788757 2.0354414 2.1857036 2.0487206 2.3431716 2.0491606 2.4098711 2.6026243 2.3625963 2.1772617 2.2733507 1.9827194 2.3460779 2.3968172 2.3908102 2.5145947 2.3628174 2.4695794 2.2435282 2.4292658 2.3424032 2.4138431 2.4953829 2.1772822 2.2639837 2.1339661 2.2419528 2.1335524 2.1502333 2.4641046 2.3243422 2.3936657 2.0596116 2.4740682 2.5446577 2.4545582 2.2770037 2.5604422 2.5647771 2.6156434 2.6056123 2.4757184 2.5735252 2.6053336 2.4672333 1.9725276 2.2890921 2.2941177 2.5473544 2.3737389 2.5842432 2.5638969 2.5559487 2.4948329 2.5327915 2.4719310 2.3537249 2.3620437 2.4002168 2.4363214 2.4672968 2.3828924 2.3878512 2.3929532 2.5099459 2.2189365 2.2662395 2.2921594 2.2388641 2.1744820 2.1089158 2.4022811 2.6443272 2.4860299 2.0648470 2.4526399 2.4806984 2.5506064 2.6394389 2.6935920 2.4836843 2.4785445 2.4804927 2.4999886 2.6354350 2.0817942 2.1837929 2.4192773 2.3076309 2.3123501 2.0283184 2.7686594 2.5923192 2.0981830 2.1437450 2.0371418 2.2584564 2.0015563 2.0673217 1.8940810 1.9671874 2.1640066 2.0882038 2.2260116 2.0803803 2.2271167 2.0080254 2.2778564 2.1437181 2.1602774 2.4262097 1.9878409 2.2524842 2.1954037 2.2217789 2.2407899 2.2770581 2.2164532 2.0191986 2.4700591 2.1112006 2.2225475 2.0722839 2.3044916 1.5406748 2.1473710 2.1400820 2.1254916 2.2699761 2.1657401 2.2510285 2.2579033 2.2298423 2.1612853 2.3524516 2.5369143 2.5987122 2.6218045 2.8176230 2.5116163 2.7959122 2.7514909 2.7230421 2.7358200 2.4314831 2.5047091 2.7918073 2.7908869 2.9756732 1.8538908 2.0271645 2.1627380 2.2063783 1.9023644 1.9914019 2.1876198 2.4999504 2.0757189 2.2799328 2.2776964 2.1956204 2.2426418 2.1947559 2.3234876 2.2211431 2.0082243 2.2222557 2.1238850 2.3319940 2.2331481 2.1703441 2.1060418 2.2797035 1.7078625 2.2327486 2.0484370 2.2178212 2.1011560 2.0611079 2.1718831 2.2685538 2.0984604 2.2263751 2.2694112 2.2872463 2.3463228 2.4315486 2.2277195 2.1729864 2.2396534 2.1046999 2.2303538 2.0927472 2.3292998 2.3658362 2.3822392 2.3319054 2.1338274 2.1438521 2.0599407 2.0645465 1.9434561 2.3461555 2.3764217 2.0864490 2.1755395 2.0317829 2.1018948 1.8862264 2.1851680 1.9997491 2.0455296 1.9151013 2.0452357 2.1405057 2.0795923 1.9282959 2.0417478 2.2752538 2.1234381 2.1562187 1.9393540 1.7516026 1.9508687 1.9514687 2.0942467 2.0967203 1.9771465 1.7907286 1.9970204 1.7749306 1.9325621 1.8713973 2.0514172 1.9177711 1.7901393 2.0365406 2.1386469 1.8319232 1.9740089 1.8806893 1.9016937 1.8966572 1.8627957 2.1687354 1.8415452 1.8277763 1.9996315 1.8098362 2.0175280 2.2374597 2.2028966 2.2175865 2.3544963 2.2502854 1.9864368 2.3345100 2.0317758 2.1403625 1.9858251 2.3482550 2.0640338 1.9902689 2.1742276 2.1971188 2.0957885 1.9889051 1.9440132 1.9790970 1.8856415 2.0976311 2.0829378 2.0668219 2.0601851 2.1501266 2.0602069 2.0773605 1.9688324 2.2598368 2.5850807 2.4069397 2.5044002 2.5023942 2.2236071 2.2644288 2.0866858 2.4640478 2.1435523 2.2305060 2.3415828 2.4561260 2.0600836 2.0742998 2.1179816 1.8113637 1.9170412 1.9529394 1.8173952 2.0527262 1.9438902 1.9946521 2.1092374 2.2618400 2.1893076 1.9031164 2.4698404 2.4079519 2.5065852 2.2503273 2.1513940 2.1160933 2.2336040 2.1136822 1.9333313 2.0313197 2.1533648 2.2710788 2.5691773 2.3947304 2.2818046 2.2828479 2.1468084 2.5215346 1.9658189 2.1019696 2.2372740 2.0770795 2.2273042 2.1634436 2.1122091 1.7237713 2.2234734 2.1493412 1.5396553 2.0405259 2.1701616 2.4843787 2.0988673 2.3814147 2.1630469 2.1410090 1.9000105 2.1053358 2.1896504 2.0637670 2.1395072 2.3419563 2.1894215 2.4057979 2.2848440 2.2588592 1.9039423 2.4338767 2.4831997 2.5258039 2.4950188 2.3442964 2.1006030 1.9965618 2.5343773 2.1249783 2.3726677 2.0768079 2.2248196 2.3915125 2.3369980 2.3197032 2.3526125 2.1965656 2.1976616 2.2802373 2.1315092 2.0679964 2.3734179 2.1930224 2.2924747 2.1159032 2.1245196 2.0164767 2.1718907 2.2528769 2.1168359 2.0213269 1.9400538 2.1780844 2.2356906 2.2377455 2.1488246 2.1342855 2.0885391 2.2787166 2.3082838 2.2366739 1.7666821 2.1870006 2.0330449 2.1447461 2.0859658 2.3388254 2.2072577 2.2204324 2.0435279 2.1206018 2.2338684 2.2912133 2.1851642 2.2949572 2.1517231 2.2314345 2.3986818 2.3448865 2.0671207 2.1592293 2.2665194 2.1316394 2.1874352 2.3573463 2.2547794 2.2198856 2.1262964 2.3428696 2.3664331 2.5815398 2.1950334 2.2408571 2.5119916 2.1597805 2.3871641 2.3485979 2.4125960 2.2533042 2.1419503 2.2177840 2.1679673 2.1904125 1.9361891 2.3076559 2.2208447 2.3789107 2.1767400 2.3482870 1.9472377 2.3103990 2.3505155 2.4693692 2.4696768 2.3719361 2.4842356 2.4150868 2.5439412 2.3235113 2.4638853 1.9567746 2.2408021 2.1462177 2.1152999 2.0730382 1.9518135 1.9846517 2.0837463 1.8443790 2.0032338 2.2166371 2.2486543 2.0957106 2.1407707 2.3047445 2.0219269 2.2074733 2.3337761 2.1148859 2.3342241 2.3316859 2.2613320 2.1995554 2.3652053 2.1662965 2.2354863 2.3871331 2.2160036 2.4308876 2.3672634 2.2810070 2.1667758 2.2980815 2.1527407 2.2317583 2.2047810 2.0820642 2.1738939 2.1304647 2.2218593 2.8990570 2.2590532 2.4311264 2.5153992 2.4501781 2.2817587 2.3310500 2.6292318 2.5129243 2.5931602 2.4156605 2.6008794 2.4422357 2.3266287 2.4733606 2.6303124 2.5419708 2.4501743 2.2909531 2.1080865 2.0321968 2.6292736 2.6037612 2.4114582 2.3449623 2.4144963 2.1831498 2.3045912 2.3410719 2.4257364 2.7690515 2.8640424 2.3743135 2.3681589 2.3299261 2.3006155 2.6437825 2.4918336 2.3197325 2.0485975 2.2026288 1.8050420 2.4271345 2.5354158 1.9419725 2.0319409 1.9586781 2.5350808 1.9793092 2.4086886 2.3873040 2.2903694 2.4668529 2.4387881 2.4737818 2.2687476 2.4789320 2.2495634 2.9032916 2.4241908 2.5513857 2.4479753 2.3440317 2.3804611 2.4904183 2.1798805 2.3591878 2.4634181 2.0597433 2.7616140 2.6531317 2.3352456 2.6224251 2.3819478 2.5198138 2.5285743 2.4688823 2.6487080 2.4633163 2.7854751 2.7016230 2.3896848 2.6009389 2.8661355 2.4251232 2.3589275 2.3342839 2.3748705 2.3135115 2.1917327 2.2775603 2.5133152 2.3757812 2.2454258 2.1517255 2.2309603 2.1700631 2.3110815 2.2575043 2.4788462 2.1134331 3.1011284 2.7771038 2.5902535 2.6938904 2.5866009 2.4980625 2.3634982 2.6766130 2.7769648 2.6700744 2.6801258 2.7061354 2.7577843 2.7617412 2.9525954 2.8566529 2.8402971 2.6995650 2.8096911 2.8211513 3.0162831 2.6256710 2.5098791 2.4984702 2.4946761 2.7181971 2.6421592 2.6601590 2.2385655 2.3244848 2.2277135 2.2353260 2.2074748 2.1066670 2.3493352 2.0510097 2.1329287 2.1920608 2.2328304 2.2186181 2.1908184 2.1825577 2.2619494 2.7827947 2.7725885 2.8682683 2.6286944 2.5377208 2.7376210 2.5388344 2.5546915 2.5733481 2.5089234 2.5626639 2.3473557 2.4279411 2.0910270 2.3167301 2.1950581 2.0802273 2.1181843 2.4477635 2.3144386 2.8068748 2.5959418 2.4468054 2.2965737 2.2893975 2.2678472 2.3043142 2.4155740 2.2012302 2.2610639 2.2809789 2.3100900 2.3802946 2.3836784 2.2734867 2.4340828 2.4956364 2.2992774 2.3763357 2.3027984 2.4278225 2.2700509 2.4917317 2.1142754 2.3566302 2.1759062 2.3419696 2.2606768 2.0692490 2.1115972 2.2950289 2.4293049 2.3363707 2.6103020 2.5382938 2.4879281 2.2336664 2.4314500 2.6679263 2.5385896 2.2016790 2.0758942 2.2363861 2.3494960 2.9251300 2.7036065 2.7202236 2.4941745 2.2045395 2.7876347 2.4249005 2.4823932 2.7062125 2.6768723 2.3969661 2.7017823 2.6862606 2.9140360 2.8665643 3.1448858 2.7633170 2.8934757 2.6449438 2.7334133 2.8126112 2.8448656 2.8416272 3.0394303 2.8813621 2.4338212 2.6545426 2.5831831 2.7259761 2.3150065 2.6976418 2.5196757 2.4905558 2.4988137 2.4413976 2.4778682 2.5616211 2.5135146 2.5014950 2.5660223 2.3852244 2.4613426 2.6903828 2.6878523 2.5406360 2.6535368 2.5714765 2.8584693 2.5763624 2.4303525 2.4465171 2.5364118 2.7948964 2.5584572 2.4303149 2.4396421 2.6174598 2.4566641 2.3483248 2.6526635 2.6390512 2.6992717 2.5422326 2.6337087 2.6060935 2.8894795 2.8034140 2.9415989 3.0075378 2.8572629 2.8697210 2.7112070 2.8700269 2.7740325 2.6852138 2.6056340 2.6523606 2.6374876 2.6762879 2.7066676 2.6364744 2.7140779 2.6535143 2.6799635 2.9226386 2.5583399 2.4824668 2.9489340 2.9043840 2.8916866 2.9844777 2.9063249 2.9293939 2.7443859 2.6590430 2.6271749 2.7178099 2.5542988 2.4739843 2.5357946 2.7950610 2.5626221 2.4859228 2.5447811 2.4515497 2.5697970 2.5965686 2.4094950 2.3907394 2.6029601 2.5975124 2.5474973 2.4682002 2.6052475 2.4497331 2.9631232 2.5719229 2.5810896 2.5918158 2.7339745 2.7741503 2.6320398 2.6403541 2.7338880 2.8205742 2.7788012 2.6490789 2.8489937 2.5882331 2.5796158 2.6212014 2.6611637 2.7187538 2.7453943 2.6096814 2.3469014 2.3287250 2.2862014 2.3597003 2.4524724 2.2418085 2.3374841 2.5227772 2.4687511 2.4202773 2.5756018 2.4678539 2.4478362 2.5009996 2.5206808 2.6488066 2.6614279 2.7036022 2.6525877 2.6361158 2.4929712 2.5051998 2.6392837 2.6150714 2.6534587 2.4950573 2.4815801 2.3110845 2.5993353 2.4828071 2.6880789 2.6849935 2.6222769 2.5167887 2.6438207 2.8157421 2.6656228 2.5846863 2.6539783 2.5528606 2.5984831 2.6383443 2.6259730 2.4399495 2.7589386 2.7940571 2.5421872 2.7425062 2.6290959 2.7635544 2.6471236 2.7336205 2.7572964 2.7365876 2.7226778 2.5903455 2.7386702 2.4993721 2.7316028 2.5394672 2.6887599 2.4381532 2.4770106 2.4066480 2.3199404 2.4488050 2.4253564 2.7211851 2.4890472 2.4238839 2.3931926 2.5831006 2.5088386 2.5548464 2.3439822 2.3852701 2.5572668 2.6847014 2.4305743 2.4799753 2.5322543 2.4424660 2.5155552 2.5329406 2.5710253 2.6514823 2.5633009 2.4012928 2.5269760 2.6570566 2.4796374 2.5003079 2.7004677 2.5958348 2.4970936 2.4836089 2.2720660 2.5924770 2.6028761 2.7063387 2.5386944 2.7168425 2.5331353 2.8482675 2.7403258 2.7278763 2.6415706 2.7760637 2.4548457 2.4330877 2.4693494 2.8116435 2.6644901 2.3918473 2.4535673 2.1317207 2.4606188 2.4295516 2.4769385 2.4504532 2.6387595 2.8000245 2.6844692 2.6409625 2.7324098 2.7743437 2.6140937 2.6123398 2.6986751 2.1789510 2.7444776 2.6269155 2.7091452 2.6479778 2.6152032 2.4168793 2.6345772 2.7389549 2.7130685 2.7626556 2.6639957 2.5075309 2.6051138 2.6022985 2.6274876 2.6961463 2.9957873 2.7762217 2.6854240 2.5996183 2.9047215 2.3668921 2.6034964 2.4561056 2.6835458 2.5686280 2.4642712 2.5743520 2.5959284 2.5841917 2.5091433 2.5484508 2.4721899 2.5799423 2.4361818 2.6324385 2.4674421 2.4695691 2.6666298 2.4100377 2.4396107 2.7869964 2.8176893 2.6457905 2.5117967 2.4968258 2.5071361 2.7449795 2.6599337 2.6594436 2.6798484 2.5187567 2.5266796 2.5310732 2.4057718 2.6746884 2.4024931 2.4698513 2.5637903 2.8135213 2.6531572 2.6707441 2.7223173 2.4917416 2.3946602 2.7228460 2.6094902 2.6366702 2.7264624 2.8302394 2.7736849 2.9709258 2.7932953 2.8409385 2.6774580 2.5561016 2.5224510 2.7655081 2.9045352 2.7814597 2.7997674 3.0382529 2.8484615 2.6546603 2.6458666 2.3838809 2.6913696 2.8006541 2.6524847 2.6916864 2.5848471 2.2270427 2.8051378 2.7526565 2.7069688 2.5389425 2.3938324 2.2662722 2.2682429 2.5836004 2.7045188 2.5996650 2.6011407 2.7050115 2.9752473 2.9323519 2.6084245 2.6120770 2.5759003 2.7710680 2.7694383 2.7652181 2.8425611 2.9032734 2.6118476 2.5677496 2.9991153 2.8176358 3.0439812 2.5601968 2.7449737 2.4037879 2.7894209 2.5753295 2.2050708 2.7463297 2.6171917 2.6990026 2.7232123 2.8801196 2.7012377 2.6159372 2.9078125 2.5444512 2.7557414 2.5789815 2.6021871 2.8570850 2.8865630 2.9664216 2.7302201 2.7326765 2.2070428 2.8763796 2.7752360 2.6736006 2.7099007 2.8080701 2.6117564 2.6889445 2.3943816 2.6853784 2.7729976 2.6624400 2.7637924 2.7544678 2.5728328 2.7059815 2.8219737 2.4644608 2.5082238 2.4787875 2.3866801 2.4108822 2.5227443 2.6702196 2.6392638 2.6043783 2.2697271 2.3721370 2.2568777 2.6102996 2.5295062 2.5418602 2.4901958 2.5227370 2.9221555 2.5674444 2.4243790 3.0424298 2.8678205 2.6876968 2.8078425 2.7115533 2.7010940 2.7930792 2.7249317 2.5104823 2.6757850 2.5264283 2.6276634 2.6622796 2.6245494 2.5950765 2.7396305 2.6070086 2.4087792 2.3396719 2.3629576 2.6221895 2.4091788 2.4534104 2.5353856 2.9103785 2.5808323 2.8477488 2.6925898 2.8512925 2.8757556 3.0772623 2.7221738 2.8566996 2.7868670 2.8543947 2.6895159 2.8837227 2.6623298 2.2102117 2.5736333 2.5751895 2.5091785 2.5634564 2.5732198 2.5707993 2.5140467 2.4496299 2.4652788 2.6968557 2.6689815 2.4891900 2.3769517 2.6491918 2.5612047 2.5441641 2.4608534 2.2323025 2.4437681 2.8174683 2.4463321 2.5863370 2.4549357 2.9766061 2.8876512 2.6202303 2.8262587 2.7146438 2.7487889 2.6438254 2.6898424 2.6581509 2.9466918 2.5896021 2.8819091 2.9093988 2.7405638 2.7748699 2.7331682 2.7284904 2.6826968 2.6220903 2.6359424 2.7192742 2.8768412 2.4023513 2.6825887 2.5112899 2.8197670 2.6777220 2.4771016 2.4779539 2.5347451 2.3652822 2.3729368 2.6671699 2.2975707 2.5635289 2.4154297 2.5271490 2.5834476 2.4121375 2.4955098 2.5636683 2.5417611 2.2908694 2.7208674 2.7417823 2.7657578 2.5261926 2.9662948 2.7163600 2.9599284 2.7166310 2.8837035 2.7989788 2.8879190 2.3782926 2.4208386 2.7452047 2.7894238 2.8305992 2.8016546 2.3476904 2.5954406 2.4850815 2.6045211 2.6838049 2.7468883 2.6258368 3.0017178 2.6502385 2.5360474 2.4130849 2.5222810 2.6578950 2.7480294 2.7855429 2.7156026 2.7624554 2.8675009 2.9215218 2.7379252 2.7168993 2.5624410 2.8510202 3.0297039 2.7844978 2.8587970 2.6079861 2.9382275 2.6938485 2.5261628 2.4997211 2.7042779 2.2081530 2.5439655 2.5651800 2.6511128 2.2159883 2.4790906 2.3974341 2.7119805 2.7362646 2.6465414 2.6654100 3.0391702 2.8633557 2.9154320 3.0039284 3.0681020 2.9576319 2.9643869 2.9494768 2.9372093 2.9046487 2.9813774 2.8910970 2.9880180 2.9873821 2.9113816 2.8402204 3.0624872 2.8727765 2.7365131 3.1312513 2.7091627 2.9779689 3.0003766 2.9936958 2.8800238 2.8707659 2.6759384 2.8155639 2.6708877 2.7718257 2.7719036 2.8939857 2.7987334 3.0082096 2.6023394 2.5607725 2.9357529 2.8855932 2.8797114 2.5269177 2.8795654 2.3916612 2.7535787 2.7993096 3.0913815 2.9769795 2.9865662 2.7410081 2.7656068 2.8915618 2.9777736 3.1323749 3.0849782 3.2709552 3.2586558 3.0900552 3.2865931 3.1141994 3.0750252 2.8094928 2.9392128 3.1861532 3.3291319 3.0926512 2.9649400 2.8123003 2.9206653 2.8110746 2.6010969 2.7498480 2.9836440 2.8731539 2.7860652 2.5289185 3.0618529 3.2884762 3.3326299 3.3120066 2.4906107 2.1478570 2.5746248 2.4265162 2.4865015 2.4872427 2.5721297 2.6056519 2.5073763 2.4416304 2.6532867 2.6025389 2.8419018 2.2471634 2.3389962 2.1672348 2.1334629 2.2012483 2.2716038 2.3291538 2.4557199 2.2541561 2.3233695 2.4835389 2.6885169 2.3807286 2.4811693 2.2706687 2.4673758 2.3321293 2.3594565 2.3776560 2.3364850 2.8456358 2.6863736 2.3815916 2.7693067 2.4535702 2.4948028 2.5776882 2.5322183 2.7161614 2.4468258 2.1927202 2.0323048 2.0995456 2.2744572 2.1221402 2.0472483 2.2420290 2.1664330 2.1612773 2.1433726 2.0189152 2.2846713 1.9869186 1.9516939 2.0621606 2.0394387 1.7874878 2.0853371 2.1523217 1.9670409 2.1612070 2.0264908 2.0598170 1.7662819 2.1640921 2.1522752 2.0822849 1.9469753 2.0167534 2.0655431 1.9456720 2.0073581 2.0784553 2.1929901 2.1656395 2.1191069 2.2126144 1.8979928 2.1466064 1.8217757 2.0890458 2.1368327 2.2152117 2.1681342 2.2247473 2.2096429 2.0686596 1.8066723 2.0859162 2.2751340 2.1881387 2.0009325 2.1453462 2.1434471 2.1027017 2.1344160 1.6393163 2.1908667 2.2213305 2.3954434 2.1470956 2.2993873 2.1939877 1.8818302 2.3554640 2.2918101 2.2346348 2.1636743 2.0869270 2.1961227 2.1633678 1.9756002 2.1404932 2.1709136 1.6690207 2.1355116 1.9457212 2.1339002 1.8472388 2.3035552 1.9833697 2.2351837 1.9888902 2.0564902 2.2019259 2.0742904 2.0207152 2.1694089 2.1717412 2.1574151 2.3144850 2.1347959 1.8070165 1.9923881 1.9411427 1.9287187 2.1013084 2.2853778 2.1873974 2.0106205 2.0359908 2.4383601 2.4815421 2.5647475 2.5336721 2.3532209 2.3106804 2.2371675 2.2790610 1.8687237 2.1259363 1.7727400 2.1830807 2.1169160 2.1340063 2.1079742 1.9698195 1.9450949 2.0510165 2.0660840 2.1391278 2.2835021 2.0279547 2.1192389 2.2337347 2.2788726 2.2448058 2.2622846 2.3024036 2.3909824 2.4294812 2.3891674 2.1085660 2.2414672 2.2883559 2.2117052 2.2614045 2.2707528 2.3044012 2.2623632 2.2691930 2.2796045 2.4037090 2.3152899 2.3224960 2.3712062 2.2487510 2.0155586 2.0176854 1.9341233 1.9435086 1.8947126 2.0511130 2.1504540 1.8183377 2.3369439 2.0353693 1.5990022 2.2151296 2.2943855 2.1421379 2.2242609 2.2812290 2.3596774 2.0676415 2.1809926 2.0510046 2.2333369 2.3440455 2.3853894 2.1079626 2.2160459 1.9400159 1.9919902 2.1193010 2.1388599 1.9697089 1.8662939 2.1806094 2.1662065 2.1662171 2.0662762 2.2557422 2.3438455 1.9922761 2.3477005 2.2025014 2.2456820 2.0556221 1.7945415 2.2105782 2.0024630 2.1636224 2.1653176 1.7823461 1.9726198 2.2366387 2.1960005 2.0382153 1.9699766 1.9189803 1.8684102 1.8537330 1.8748785 1.8915246 1.7860306 1.9994249 1.8929871 2.0486677 2.1697102 2.0088022 2.2085636 2.1380884 2.1289671 1.7918233 1.8796220 2.1508581 2.0946572 1.9784154 1.9985205 1.9415327 1.9904358 1.9910004 1.9737937 1.8933323 1.9743350 1.8467897 2.0275399 1.6528575 2.0220566 2.1961808 2.0359619 1.9117901 2.0401482 2.0622230 1.8574684 1.9101996 2.0631238 1.9852290 2.0725112 2.0633248 1.8587771 1.8949087 1.9816994 1.8818136 2.0186905 1.9634548 1.5987822 1.9862260 1.9242343 1.7941635 2.1543992 2.1692401 2.2354454 2.3173014 1.9974818 2.0507504 2.0565106 1.7683223 2.0443363 1.7725641 2.0502598 2.1158387 2.0396609 2.1702705 1.8720336 2.2341621 2.2306991 2.1591986 2.2071632 2.1340821 2.0590436 2.1096246 2.0822189 2.2170724 2.3030574 2.0392405 1.6826853 2.1408492 2.1148651 2.1684933 2.3975930 2.3571547 2.3698935 2.3197446 2.1890248 2.0781325 2.1544371 2.0158165 2.0169248 2.0481705 2.1241774 1.9918476 2.2175471 2.3303708 2.3375285 2.3467878 2.2133869 2.4857784 2.5416336 2.3496872 2.1555483 1.9276056 2.0807356 1.8580271 2.5021874 2.2812508 2.1724586 2.2203358 2.0392532 2.1439126 2.4331102 2.6259741 2.5069434 2.1046575 2.1731703 2.2195980 2.4603050 2.4309494 2.6313208 2.1107034 2.3660573 1.9551262 2.2015869 2.2027634 2.1975124 1.6210787 2.1655804 2.5365105 2.2346589 2.4264270 2.0855966 2.3534002 2.2600480 2.1479097 2.3206423 2.1540163 2.3892866 2.4515116 2.3739580 2.2459240 2.6246998 2.3148308 2.3235737 2.3070876 2.0967868 2.3756039 1.9741158 2.3469942 2.0958693 2.1375710 2.1463647 1.9761469 2.4087266 2.3439192 2.3314036 2.3608862 2.4194897 2.4081139 2.3412585 2.4790456 2.6174859 2.5019768 2.7662374 2.4505067 2.5792291 2.8776941 2.8984800 2.5922771 2.1956635 2.5027501 2.1257421 2.5593134 2.0910258 2.5404493 2.5248388 2.4577509 2.0702194 1.9574999 1.9819050 2.5311131 2.2260866 2.4599132 2.2569459 2.2521427 2.2106608 2.4831697 2.2940408 2.2903468 2.3059889 2.6855329 2.3104226 2.5858247 2.3695603 2.5149850 2.6559800 2.4159342 2.6451744 2.5650634 2.6353824 2.6515957 2.0521365 2.3671484 2.4421639 2.1045427 2.7420246 2.7240793 2.1166122 2.0892640 2.2499665 2.7219076 2.4720769 2.3417972 2.2705421 2.0922828 1.9234074 2.3777715 2.6084914 2.3653889 2.5284473 2.2391967 2.3326162 2.2834672 2.1077840 2.3398962 1.8764040 2.1791316 1.7352562 2.0313537 1.5933504 2.0493100 2.1205795 2.0133688 2.0192699 2.3639164 1.9053946 2.0455268 1.9439269 2.0590528 1.8613597 1.4431471 2.1992050 1.9622262 1.9607140 2.1205492 1.8754527 1.9880436 2.0654827 1.9538975 1.9131556 1.8700144 2.0435149 1.5731532 2.1389292 1.8798104 2.0794674 1.9618406 1.9544883 1.7757123 1.8901697 1.9747180 1.7780595 1.6661049 1.8115550 1.6734611 1.8615050 2.2180865 1.9920375 1.8489841 2.1706347 1.9832166 2.0956325 1.8963170 1.9475325 1.8895805 2.6997433 3.0581493 2.6575084 2.9021367 2.7815781 2.8277114 2.8649958 2.6004485 2.9859849 2.7031106 2.7500929 2.8121851 2.6336732 2.7363887 2.6983016 2.6536163 2.2728562 2.0062339 2.1479871 2.1584089 2.3830700 2.6724558 2.5868580 2.5837721 2.2304824 2.4491812 2.4876780 2.1465153 2.4594816 2.4285665 2.2498113 2.2786318 2.3374922 2.4651685 2.4107799 2.1603628 2.2022505 2.4743336 2.4820902 2.5497392 2.4816361 2.5130692 2.6366836 2.2822858 2.7440507 2.7286253 2.6785197 2.7391652 2.5368839 2.3888029 2.5949055 2.6057411 2.5466029 2.6408971 2.1798896 2.2762000 2.3978324 2.5095553 2.3913959 2.4923994 2.1089441 2.6401987 2.3889670 2.1402003 2.7091630 2.2912184 2.7220655 2.6671279 2.5425339 2.1553417 2.5923177 2.8121768 2.3212229 2.3186525 2.2902193 2.1796281 2.3590327 2.1008442 2.0173329 2.2490187 2.5261628 2.3989823 2.5249236 2.5255648 2.7196060 2.5299966 2.0851061 2.2856929 2.5722325 2.7268357 2.5605795 2.6047561 2.5663603 2.8121059 2.3288534 2.3419084 2.3354617 3.3564106 3.0616677 2.9563770 2.9253595 3.1598384 2.9761219 2.8143346 2.7524570 2.6883520 2.4930404 2.9452288 3.1572638 2.8604428 2.6214443 2.4256700 3.0152997 2.7751894 2.3152028 2.8171573 2.5718747 2.9878756 2.8402507 2.5856382 2.7339037 2.8179778 2.7301514 2.6714673 2.7631552 2.9215819 2.7029753 2.9494047 2.7126664 2.6584462 2.6742508 3.1600724 2.8923951 2.6010707 2.9433395 2.9822726 2.5595828 2.8087101 3.1177006 3.2064850 2.8106341 3.0725554 2.9988462 2.9280189 3.0973988 3.1082168 2.6565749 2.6712702 2.9521409 3.1227674 3.0295384 2.9365219 3.0463468 2.9809823 3.1439685 2.8209731 2.8449028 3.0473736 3.0948575 3.0892916 2.9934545 2.8734191 3.0126040 2.7902255 3.1177389 2.7079948 3.0213966 2.8078512 2.8073668 2.9933137 2.8421332 2.8495969 2.9780810 2.8631374 3.0040009 2.8984427 2.1438548 3.3159960 3.4797763 3.3595727 3.2672552 3.2730108 3.1573859 3.1177427 2.8419072 2.5994372 2.8877246 2.8928531 2.9130313 2.9816798 2.8685654 2.9592740 2.8716921 2.9321728 3.1368172 2.8749860 2.5503754 2.8609249 2.7535684 2.5728331 2.7658256 2.5898083 2.5156231 2.3201331 2.1465059 2.2996728 2.6382865 2.4894948 2.4705184 2.6228236 2.7011471 2.8288197 2.8819459 2.7254171 2.5341785 2.5959343 2.8190441 2.8186213 2.5653497 2.7304358 2.2449811 2.2824727 2.2797632 2.3590059 2.6769945 2.7991743 2.2347458 2.5459244 2.1588487 2.7549999 2.6874789 2.5938358 2.5535046 3.5848545 3.2531827 3.3630563 3.3343346 3.3270027 3.3300219 3.4693291 3.5332834 3.6403433 3.3818603 3.3884549 3.5027037 3.3220919 3.2952825 3.7216796 3.5597980 3.6030466 3.6972059 3.5036253 3.1094621 3.0919617 3.3792929 3.2001947 3.0135571 3.0613044 3.2769469 3.3424857 3.2160450 3.4057174 3.2018882 3.3279666 3.0566906 3.2913746 3.1627462 3.2331766 3.2864546 3.1257617 3.2760909 3.1895714 3.4283201 3.2073153 3.1392217 3.2220828 3.2062782 3.1759423 3.1561031 3.1871573 3.2240465 3.3167891 3.2054022 3.0994055 3.0973497 3.0584022 3.1642332 3.0737947 3.2572594 3.1222191 3.3672278 3.4583671 3.2152135 3.3558669 3.2514911 3.3594543 3.2714259 2.5731359 2.3770842 3.1176745 3.0302451 3.2075186 2.8264535 2.8139575 2.7797581 2.7276776 2.7608542 2.1719175 2.6314562 2.1328059 2.6627941 3.4806311 3.0920650 2.9042125 2.8907037 3.0135044 2.9649959 3.0100646 2.8899406 2.9563471 3.1060590 2.9987508 3.1481912 2.8870835 3.0494533 3.0365881 3.1534472 2.6982173 3.3477423 3.4171393 3.1905964 2.6768744 3.2121077 2.9857069 3.2132288 3.1917043 3.0604885 2.8401779 2.9560526 2.4424641 2.3121038 2.2314985 2.0082637 2.1032667 2.3198372 2.3765936 2.4659272 2.3460297 2.3661365 2.4445368 2.6129441 2.4924619 2.1911587 2.3713284 2.6569024 2.5080749 2.6228085 2.5377999 1.0593718 1.0530348 1.1511965 1.0440429 1.0643599 1.3021947 1.0538511 1.0364838 1.0188548 1.1131736 1.1356041 1.1767618 1.2106806 1.3961682 1.1634917 1.4145380 1.1341733 0.9610527 0.9210975 0.8995225 0.8485816 0.9228102 0.8544472 0.8838773 0.8671442 1.0819249 1.0023220 1.0938535 1.0866257 1.0571587 0.8248119 0.9974460 1.0348184 0.9928181 0.9691428 1.0490754 0.9928680 0.9778456 1.0014197 0.9318831 1.0125000 0.9032741 0.9353334 1.0984403 0.9564920 0.8351982 1.1454709 1.0377894 0.9625933 1.0600099 1.1550944 1.0429522 1.1425663 0.9658847 1.1091209 1.0153306 0.8665957 1.0729096 0.8962527 1.0387271 1.0921613 1.1550333 1.0428256 1.0823257 1.0225727 0.8617044 0.9638973 1.1067897 1.0633870 1.0270082 0.8347783 1.0494135 0.9450004 0.8792306 1.0255338 1.0137550 1.1277519 1.1575680 0.8875807 1.0153487 0.0000000 0.7964729 0.8620537 0.8781536 1.0750928 0.9679826 1.3054158 1.3590072 1.4788649 1.4484694 1.5727213 1.2117872 1.3102425 2.8332483 2.9092602 2.9787640 2.5764353 2.4186028 2.1412797 3.2043051 2.7197853 2.9911796 2.9673839 2.3650614 2.9734744 2.9221081 2.5839109 2.4433844 2.8084141 2.6670840 2.4975311 2.4071345 2.6710450 2.7265318 2.7375965 2.8098300 2.8443413 2.3894041 2.4460491 2.3772066 2.3862506 2.4795895 2.4648281 2.3575375 2.2217164 2.3408604 2.6465937 2.4049883 2.5264012 2.4475258 2.2339102 2.1740194 2.4445477 2.4870169 2.4210316 2.5022402 2.3743233 2.5446201 2.4262840 2.3925851 2.6374274 2.7863615 2.3949544 2.3795894 2.5469456 2.9512158 2.3464182 2.7773294 2.6362066 2.6177399 2.6817577 2.8086439 2.5046161 2.6078415 2.6389206 2.6479988 2.9923362 3.2184226 3.2811050 3.1943713 3.4731813 2.4504512 2.5387547 2.5579595 2.4847004 2.7539902 2.5078154 2.9765947 2.4333094 2.3569128 2.3264482 
assembly_BlackSea3|NODE_187511_length_3106_cov_2.743691_2|protein        2.8614414 2.6230623 2.5307016 2.8026328 2.5276031 2.2063133 2.4898293 2.6008836 2.7536694 2.5306699 2.5961833 2.2867720 2.5102511 2.6028523 2.2191082 2.4029778 2.7591209 2.4805189 2.7303346 2.5257887 2.3267117 2.5501485 2.6407305 2.5934997 2.7810661 2.5961390 2.9734618 2.8602631 2.6893430 2.4813110 2.8746595 2.7917976 2.7881847 3.0793172 2.8893296 3.0891072 3.0891619 2.9778687 2.8768522 3.4238857 3.1391884 3.1882641 2.0908856 2.2701134 2.0640672 2.2304277 2.4053435 2.3316608 2.3651171 2.6475368 2.1999052 2.4440208 2.5026814 2.1825496 2.4169338 2.5125268 2.4906879 2.5222093 2.5929789 2.3980301 2.6102160 2.5108322 2.3342385 2.5006750 2.7975972 2.5842763 2.7512222 2.6953444 2.4525530 2.3257133 2.4012505 2.3743575 2.6278682 2.9233809 2.4593125 2.6651569 2.5108892 2.4506349 2.3724766 2.4776854 2.5652696 2.6435588 2.5268922 2.6208745 2.4480374 2.5714258 2.0729981 2.6505692 2.5916923 2.7054648 2.5293766 2.8282826 2.7834576 2.8306949 2.9559051 2.6656805 2.7416845 3.0185181 3.1010493 3.0929309 2.9510299 3.1582024 3.1370887 3.0737501 2.8156512 2.9113044 3.1386616 2.7302058 2.5627499 3.2522521 2.7539616 2.5543926 2.5874865 2.6990290 2.4917793 2.8332455 2.6618622 2.6097970 2.8271756 2.7446963 2.6539835 2.5711330 2.4029840 2.3269531 2.3097059 2.3409304 2.5966698 2.3625869 2.0815655 2.2992397 2.2042572 2.3471250 2.5160641 2.3907070 2.4054723 2.4229890 2.4795340 2.4155794 2.4309238 2.4316987 2.5700036 2.5716559 2.6266039 2.4346949 2.4005746 2.4113968 2.1897506 2.3537789 2.0242600 2.1386856 2.5829359 2.1860080 2.1488671 2.2222324 2.2632486 2.1941625 2.5713827 2.4183555 2.3625367 2.4506608 2.3510083 2.3697818 2.4127695 2.7061956 2.4933152 2.4552636 2.5011889 2.2548911 2.2846955 2.7219351 2.7880539 2.3972940 2.2021252 2.2663779 2.3360624 2.5253070 2.6537428 2.4102437 2.7597329 2.2342806 2.3676538 2.8089839 2.8380780 2.1191190 2.0929195 2.4617554 2.6771166 2.6909164 2.4386286 2.3487919 2.8339273 2.6983161 2.8135006 2.9138324 2.9918154 2.9993161 2.5621874 2.7819325 2.9719796 3.0890564 2.7536154 2.7981979 2.4546729 2.5527204 2.4105066 2.8141249 2.7815627 2.6818040 2.6215549 2.5997838 2.2794705 2.4308637 2.5289142 2.4350315 2.4481473 2.5255307 2.4795400 2.2690262 2.3994742 2.5004414 2.6100132 2.6317504 2.5419612 2.2177796 2.4592610 2.5654510 2.5780479 2.2643573 2.2660009 2.1752514 1.9607522 2.3760469 2.1644717 2.1335794 2.2960788 2.2380945 2.3884557 2.1247822 2.4823722 2.5774712 2.2011477 2.3809792 2.3540085 2.2034343 2.4361673 2.4915364 2.4645437 2.5546207 2.4427625 2.6452778 2.1903468 2.5017387 2.4039315 2.4385058 2.3567417 2.3358505 2.3363992 2.1775050 2.3691490 2.2629396 2.3947473 2.6376366 2.3945600 2.4996449 2.3396890 2.5400323 2.6236281 2.4816941 2.5409699 2.5326923 2.5543283 2.8356162 2.6540254 2.4290418 2.5914359 2.6279529 2.5246385 2.3288425 2.3648897 2.4646911 2.7765875 2.4216218 2.5633529 2.7412119 2.5928024 2.6812841 2.7006111 2.7392229 2.6930602 2.5938205 2.7760539 2.4810088 2.4871495 2.3556068 2.5243863 2.5180043 2.7306713 2.5618834 2.6169685 2.6081570 2.3612776 2.4270859 2.1707351 2.4304418 2.5631072 2.6074917 2.2777687 2.5388097 2.5004878 2.7259255 2.6895809 2.6241676 2.4765744 2.5373150 2.5409081 2.5394987 2.5182813 2.2997628 2.2863014 2.3626867 2.2553375 2.2636814 2.1220452 2.6212178 2.5313611 2.3130621 2.4205547 2.2298257 2.4957363 2.3907363 2.3605626 2.1809376 2.3112398 2.5210193 2.5050029 2.5131759 2.4850306 2.3821152 2.2180462 2.3675271 2.3255096 2.1349186 2.5350820 2.3062387 2.6287746 2.5407438 2.6911437 2.5587064 2.7221004 2.5481691 2.0558623 2.4924092 2.2048746 2.2292039 2.3733878 2.5148384 1.6933866 2.4412384 2.4415004 2.3365827 2.3513883 2.1889883 2.1556324 2.3665395 2.3839388 2.2530311 2.6763422 2.5410830 2.5114302 2.4784108 2.7358625 2.6393464 2.6442280 2.7719554 2.8168474 2.8920546 2.6382836 2.5279972 2.8102792 2.6476448 2.8595067 2.1524174 2.2949865 2.2699626 2.3064185 2.2234436 2.1512430 2.3917240 2.7216469 2.3689925 2.2070475 2.3421885 2.3271986 2.3973130 2.5539416 2.5751568 2.5628892 2.4703116 2.4726503 2.6974725 2.7250194 2.5769599 2.4122389 2.4690380 2.7450423 1.9638384 2.5404152 2.5537898 2.4764708 2.4099546 2.4715553 2.4027215 2.4569466 2.3046990 2.5715414 2.6173003 2.7427443 2.6614392 2.8219577 2.5861445 2.4521183 2.6784278 2.4094459 2.5902848 2.4078012 2.4528138 2.3806688 2.4407326 2.3660884 2.5174678 2.4771013 2.2705721 2.5553776 2.1595513 2.7519737 2.7902261 2.3685874 2.5815400 2.5937067 2.5131173 2.1459058 2.5545411 2.0708336 2.1005489 2.0385595 2.3391381 2.3596797 2.3039738 2.1391130 2.2927415 2.6281483 2.3998246 2.2414408 2.0247849 1.9603767 2.0393323 2.3630274 2.2951268 2.1459084 2.3542786 1.9747307 2.1127084 1.9371956 2.0406680 1.9793399 2.1224350 2.0938541 2.0082565 1.9502981 2.0086479 1.9146524 2.0552200 2.3453896 2.0021652 2.2391228 2.0855008 2.2125669 1.9682384 1.8567644 2.3115382 2.1597935 2.2317251 2.5984989 2.4010315 2.5386524 2.6128583 2.5295958 2.3539353 2.3478208 2.3084194 2.4449455 2.3200788 2.6588418 2.1787014 2.0215333 2.1290603 2.2735208 2.1499979 2.1745870 1.9875692 1.9543221 1.9823132 2.1751379 2.2493925 2.1156140 2.1272541 2.1440615 2.2110478 2.2152172 2.0563278 2.1952513 2.5321343 2.5057581 2.2869298 2.4507542 2.4617535 2.5242805 2.3131268 2.5601077 2.3302939 2.4771127 2.3081875 2.3237069 2.1834234 2.2318460 2.2046687 2.1266519 2.0843592 2.1015061 2.0048103 2.2100781 2.1384197 2.1696696 2.3329000 2.5016263 2.3801831 1.8639583 2.5684927 2.8880558 2.3786768 2.4036815 2.4915143 2.4797046 2.5769290 2.3256437 2.2341850 2.2080684 2.2053132 2.2958130 2.6936307 2.4138803 2.5216288 2.5238371 2.3853021 2.7609471 2.2880720 2.2126238 2.4634009 2.4060926 2.6126447 2.5106528 2.4358519 2.0730405 2.4632018 2.3329820 1.9312608 2.3287309 2.4225900 2.9678496 2.2631957 2.7255170 2.6026263 2.4988963 2.6124075 2.6874642 2.4284189 2.4856877 2.5118340 2.9332250 2.6121983 2.6460925 2.4029840 2.5068620 1.9684647 2.7065796 2.6694313 2.8071519 2.7087826 2.7081018 2.2820911 2.2689841 2.7405983 2.5391846 2.7378662 2.3215990 2.3906912 2.6808651 2.5190549 2.3322057 2.6011659 2.5266890 2.6895493 2.6310092 2.6087928 2.4442251 2.7193344 2.5087017 2.5407363 2.4593974 2.6008745 2.4749447 2.5856982 2.5427004 2.4120815 2.3163095 2.3601170 2.5057448 2.4265874 2.3733859 2.4059484 2.4353053 2.1087774 2.4489291 2.4208032 2.3257757 2.0887325 2.3579156 2.2179754 2.2581311 2.3212070 2.4930347 2.2229953 2.2233530 2.4301823 2.5223284 2.6057839 2.4085991 2.4075579 2.2240681 2.1788899 2.2663066 2.6500214 2.5570694 2.3308619 2.3673511 2.5283537 2.4714730 2.5066111 2.6312743 2.4600702 2.4901101 2.3580625 2.4702671 2.6340841 2.6248883 2.5247404 2.3630370 2.6824342 2.3304853 2.5375599 2.5563797 2.6503716 2.3579475 2.2824582 2.5455511 2.6872521 2.3766161 2.2802763 2.3348931 2.3107634 2.5658325 2.2079778 2.2403397 2.0782894 2.5915659 2.4781890 2.4061353 2.7973468 2.4940011 2.5836539 2.5826548 2.3882132 2.4050354 2.8365646 2.2193031 2.4113105 2.3363027 2.4854892 2.2049166 2.1457399 2.0606791 2.1806239 2.0115928 2.2322763 2.4173744 2.4079809 2.4243357 2.4475985 2.4146228 2.2274871 2.3894122 2.5757582 2.2398027 2.4850153 2.4636950 2.4459795 2.3638397 2.4899120 2.6502487 2.5752354 2.6699864 2.3792040 2.4827214 2.3844542 2.5212708 2.3713719 2.3263004 2.3256069 2.4081964 2.3924250 2.3866885 2.3194854 2.3504915 2.4365853 3.2166397 2.8899434 2.7803854 2.7590808 2.6996460 2.5258309 2.8324668 3.1196899 2.9189574 3.0224867 2.8584548 2.8166255 2.8238624 2.7261950 2.7991252 2.6477711 2.6931375 2.7282534 2.7316238 2.4132642 2.1992847 2.6728925 2.7471684 2.3572445 2.6264098 2.3343962 2.7675827 2.4909001 2.5817745 2.6278280 2.7159207 2.8340354 2.7144594 2.5198479 2.5111342 2.5450773 2.8582272 2.7071215 2.6855636 1.9694599 2.2597364 2.1644190 2.8137517 2.6180575 2.4339851 2.4361430 2.2541643 2.7318037 2.3307590 3.0149524 2.7227437 2.4962435 2.5509389 2.5559680 2.5096437 2.4565118 2.7672782 2.3238635 3.0815858 2.8862128 3.1567265 2.8554044 2.5458303 2.4379411 2.6483439 2.3611133 2.6170410 2.4131914 2.6426394 3.1309164 3.0849105 2.7407242 2.8056015 2.7789399 2.6530745 2.6963124 2.8328703 2.8806322 2.5146748 2.9550847 3.0137361 2.5952358 2.8070330 2.9070471 2.5741496 2.5324979 2.4737714 2.8267119 2.5621505 2.3041260 2.2499642 2.6839833 2.6982612 2.6621752 2.6549228 2.6613893 2.6496098 2.7505330 2.6866103 2.7428709 2.5178200 3.0921177 3.2295488 2.6642248 2.7455678 2.6361103 2.6568159 2.5220813 2.5794783 2.6963723 2.9696092 2.8257679 2.9896316 2.9175050 2.9656186 2.9851055 2.8304989 2.8459228 2.7437326 2.8117321 2.7538536 2.9919258 2.6374594 2.6420379 2.6997214 2.5044790 2.7753943 2.6339289 2.7171877 2.4577169 2.6367328 2.5722876 2.3656051 2.4620123 2.3552345 2.4364658 2.2797464 2.2101655 2.4756243 2.5583466 2.4027865 2.3869380 2.3319224 2.3540100 2.8200952 2.8697908 3.0405696 2.8085102 2.7699006 2.8997637 2.8449947 2.7469216 3.0172701 2.6274092 2.7863695 2.6308871 2.8376477 2.2378373 2.6191571 2.4546289 2.3492280 2.3630800 2.6420695 2.4589148 2.6853197 2.8912488 2.7593960 2.4549865 2.2644495 2.3773217 2.3070287 2.4000543 2.2351597 2.5241205 2.3709442 2.2893975 2.2699124 2.4479966 2.2828659 2.3421865 2.3474362 2.2735275 2.3864446 2.1911598 2.3895288 2.0621954 2.2896223 1.9783842 2.1732992 2.1572538 2.2931078 2.3141763 2.2785374 2.2266238 2.5158918 2.5478048 2.4232914 2.6445671 2.5680756 2.4312198 2.3402957 2.6512716 2.8537140 2.6656062 2.5740173 2.5632006 2.5553349 2.7704287 3.2510689 2.9107671 2.8849545 2.7958650 2.5413707 2.9617551 2.5151775 2.5966807 2.7291329 2.9595631 2.5255985 2.6799546 2.7329108 2.9912834 2.7704791 3.0488871 2.7913245 2.8598900 2.8433378 2.6753542 2.7962890 2.7647619 2.8143978 3.1096837 3.0980793 2.8788353 2.7348667 2.9645409 2.9846255 2.5440695 2.9339439 2.8590330 2.6412606 2.5629062 2.6076030 2.6452108 2.8644567 2.9100737 2.8416064 2.8438637 2.7627753 2.6778965 2.6340010 2.6537208 2.7187791 2.6336138 2.6747782 2.8366384 2.5959847 2.6539573 2.5172915 2.5587747 2.8416731 2.7764869 2.7947604 2.7221051 2.9088558 2.5101886 2.7676081 2.7421981 2.6282081 2.8174445 2.8531785 2.8180175 3.0238193 3.0433620 3.1276358 3.0132606 3.0549909 3.0022654 2.9508390 2.8385686 2.9632460 2.9528707 2.9664037 2.7775888 2.8586801 2.8528156 3.0043069 2.8632937 3.0040065 2.8992391 2.8783271 2.8808399 3.0630171 2.8154435 2.8267362 3.0341554 3.1569617 2.9822909 3.0115665 2.9607076 2.9382677 2.9364343 2.9929462 2.8943076 3.0754625 2.9676623 2.7901997 2.7621688 2.8414987 2.7626232 2.7754737 2.7296744 2.8971271 3.0479036 2.7816233 2.6779033 2.6740178 2.7443469 2.9153850 2.6808509 2.8285047 2.7480032 2.6799581 2.8788722 2.7060919 2.6568614 2.7529719 2.8987959 2.8231930 2.8515151 2.6467525 2.7194583 3.0785558 2.9500344 2.6714400 2.9009268 2.7877102 2.7567030 2.9269728 2.8533718 2.9604418 2.9527488 3.0475253 2.7077377 2.6119492 2.5065210 2.6320305 2.6582479 2.6871674 2.6570569 2.6221868 2.7490037 2.6202241 2.6017728 2.5307199 2.4501894 2.5256908 2.6745670 2.7154878 2.7158410 2.8360478 2.8362257 2.7684251 2.6320648 2.4608959 2.6590412 2.6869781 2.8066958 2.5392896 2.5429032 2.2405592 2.6513099 2.5696335 2.7478990 2.8560727 2.6985450 2.5032336 2.8393301 2.7880631 2.7201460 2.7630789 2.6178546 2.4157382 2.7103240 2.7351321 2.7279804 2.5159447 2.7460446 2.9372160 2.7656175 2.7491603 2.8046087 2.8244684 2.6857572 2.8971626 2.7843810 2.8672577 2.6650631 2.7190660 2.7683988 2.6245610 2.7918800 2.6110919 2.8954876 2.4542045 2.6098508 2.6345727 2.5714024 2.5048076 2.6570796 2.8038283 2.6068603 2.7348888 2.6397638 2.8755155 2.7696631 2.7106984 2.5453674 2.6374983 2.6988574 2.9558046 2.7914503 2.7524587 2.8180817 2.8646214 2.8375646 2.7523778 2.6127367 2.7855360 2.6625403 2.6126453 2.8188193 2.7680240 2.6398325 2.7566256 2.9627921 2.7680044 2.6044117 2.7246125 2.5142995 2.5012087 2.5513737 2.6800025 2.5968650 2.6601670 2.6489814 2.8613066 2.8241014 2.8268665 2.7844449 2.7869219 2.5901135 2.5927335 2.8304685 2.7131437 2.8677838 2.6701058 2.6999822 2.3695557 2.5486778 2.5507062 2.6748750 2.7569910 2.9073103 3.1079931 2.7161337 2.7973474 2.7991547 3.0043819 2.9066053 2.8933187 2.7976055 2.7212313 2.9450324 2.9349350 2.8465134 2.9562681 2.9365020 2.5052730 2.8226703 2.9547048 2.8479708 3.0626636 2.8243349 2.5507388 2.6887180 2.8189552 2.8536566 2.8973675 2.9148171 3.0116511 2.9460172 2.9665733 3.1309228 2.7826841 2.8645562 2.8016020 2.6367431 2.6922977 2.6112856 2.7480672 2.7842125 2.7078729 2.7156216 2.6776032 2.6258421 2.6612479 2.6180416 2.7192911 2.8245743 2.7566423 2.7065665 2.6388501 2.7162260 2.8247590 2.7230255 2.7398111 2.7386164 2.6650816 2.5585657 2.9027270 2.7599937 2.8557497 2.9082438 2.6199187 2.8174121 2.5590218 2.6310570 2.8170570 2.6987401 2.5979155 2.8327357 2.8877956 2.8600397 2.9552154 2.6432639 2.7996653 2.7043031 2.7670381 2.7157737 2.6171701 2.8425727 3.0952813 2.9220494 3.1713619 3.1538270 3.0930258 2.9292593 2.7287877 2.7157052 2.6999422 2.6786919 2.7735843 2.8264932 3.0770453 3.0031753 2.8617330 2.7794980 2.6385547 2.8057603 2.9264452 2.8174683 3.0134540 2.6650232 2.1444479 2.9443519 2.9172949 3.1639791 2.6045297 2.4288254 2.5797808 2.4939550 2.7972945 2.8659997 2.8510789 2.8477142 2.6938279 3.1832419 3.0630285 2.7180556 2.7480372 2.7175568 2.8929560 2.9534192 2.8853028 2.7756649 2.8029896 2.8356632 2.8244100 3.1276289 2.9892718 3.1945586 2.6969023 2.9913972 2.5264574 2.6966791 2.7903020 2.3005710 3.0059329 2.8708201 2.6711620 2.7971267 2.9737309 2.6774004 2.7578946 2.7399387 2.5841325 2.8922684 2.5648168 2.8827270 2.6128476 2.9060311 2.9327328 2.8371679 2.9846363 2.5750914 3.2656039 3.0304289 2.9949896 2.7619108 2.9552973 2.8071408 2.7959266 2.5433782 2.9284570 2.7440838 3.1156195 3.0570831 3.2751115 3.1874311 3.0886865 3.0480054 2.7451316 2.8312522 2.8489701 2.7438950 2.6272879 2.8627266 2.8790782 2.9570274 2.8517853 2.6314079 2.6901190 2.5024717 2.7891645 2.9600963 2.9435512 2.6951293 2.7841944 3.0736362 2.7688741 2.7196960 3.0519514 2.9762285 2.9501165 2.7485486 2.9573459 2.8150288 2.9259912 2.8634463 2.7093154 2.6128254 2.5852548 2.8354456 2.9129634 2.9190002 2.6818868 2.7288919 2.7655015 2.5918975 2.5191305 2.6123345 2.7177162 2.8155232 2.5620871 2.7366755 2.9250135 2.6743959 2.8886708 2.7971290 2.8764971 2.7993807 2.9355442 2.8283371 2.7213396 2.7342261 2.7589871 2.9192972 2.8790247 2.7525806 2.3141829 2.6614600 2.9541974 2.8765876 2.7371732 2.8584428 2.8259330 2.8288787 2.5971726 2.9868833 2.9200571 3.0847519 2.5414585 2.6866133 3.0284396 2.7951993 2.7854871 2.7348174 2.4092135 2.6214138 2.9602763 2.6888040 2.5623598 2.6905409 3.0562047 3.1134818 2.8201622 2.8573179 2.9713202 2.9758402 2.8480695 3.1737408 3.0415046 3.0756075 2.7117270 3.1188263 3.1468403 3.0686049 2.7263685 2.6841749 2.9348741 2.8695244 2.9441531 2.9253243 2.7180691 2.7962618 2.5769733 2.8343484 2.7474598 3.0416876 2.6531603 2.7751717 2.9761074 3.0868018 2.7879347 3.0009756 2.8720754 2.7905573 3.0138964 2.8367515 3.0734740 2.9004325 2.7319587 2.9224677 3.0299618 3.0039385 2.6517226 2.9368822 2.9787983 2.9214875 2.6933140 3.2345857 3.0743282 3.0211990 2.9042583 3.0683274 3.2002782 3.4643838 2.7634769 2.7966768 2.8323144 2.9500316 2.9600638 2.9366340 2.8948953 2.9602824 2.6006242 2.6184855 3.0938394 2.9055224 2.6122047 3.0012745 2.9877170 2.8774879 2.9118234 2.8894206 3.0565416 2.7791668 2.8248294 2.8176933 2.7284301 2.9140366 2.7798200 2.5663127 2.4773469 2.5571618 2.8658238 3.0801513 2.9016249 3.1328681 2.7492701 2.9731913 2.8707545 2.7789179 2.6297345 2.9584932 2.5002463 2.8677601 2.7534503 2.8929976 2.4624037 2.7497176 2.5894776 2.9366871 3.0905775 2.8918076 2.8026852 3.1415736 3.0274067 2.9811624 3.0816444 3.1168028 3.0892783 2.9927053 2.9193959 3.0622551 3.1056612 3.0566016 3.1377950 2.9993016 2.9731257 2.9392154 2.6141085 2.9577538 2.9396518 2.6454662 2.8860987 2.9071881 3.0120855 3.1696212 2.8844230 2.9443112 2.9098942 2.7522078 2.9121774 2.9934714 2.9658684 3.0347824 3.0274420 3.1589025 2.9516227 2.8642264 2.7567601 3.2109741 3.1876737 2.9749702 3.0026280 3.1060427 2.7691904 2.9753725 3.1900552 3.3729924 3.3503958 3.1510111 2.8845238 2.9735812 3.3860259 3.3192983 3.2069483 3.5001339 3.1777907 3.2284330 3.1287540 3.3534005 3.3979910 3.2168570 2.9447113 3.0688398 3.2402600 3.3439181 3.3112149 3.1069854 3.2302496 3.3307551 3.0833954 2.8709401 2.9751420 3.2760829 3.1708384 2.9521420 2.8120896 3.2344040 3.0741025 3.6671597 3.6048518 2.4639172 2.3779415 2.4854249 2.3803163 2.4795719 2.4082593 2.2367754 2.1947776 2.1344994 2.1758597 2.2592512 2.2146079 2.4156995 2.0660907 2.2101739 2.1856520 2.2322982 2.3471326 2.3064594 2.1910161 2.3091018 2.1727256 2.1630993 2.6953162 2.9221879 2.6702948 2.6579513 2.5797725 2.6335247 2.5511154 2.5627873 2.7085901 2.5565397 2.8789628 2.6635574 2.5084357 2.8133501 2.5371081 2.5043316 2.5169138 2.5233554 2.4836011 2.4139076 2.2438789 2.2118189 2.2481212 2.4897951 2.1938288 2.2007523 2.4252839 2.3237461 2.2809588 2.2435413 2.3183546 2.2499764 1.9338649 2.1776195 2.3001289 2.1692214 1.9434871 2.2477761 2.4711518 2.1510720 2.3469814 2.2022854 2.2445349 2.0566886 2.2986211 2.3704354 2.3697466 2.2745844 2.3566348 2.2322099 2.3610031 2.2831745 2.2347409 2.3879779 2.2460080 2.1668479 2.3873538 2.1082715 2.3930553 2.1443730 2.2059085 2.3567367 2.3487650 2.3437584 2.3175893 2.4010320 2.0854974 2.0689921 2.2285789 2.3548304 2.0338453 2.0553189 2.1760022 2.2019080 2.4585950 2.4146687 2.1669975 2.3349187 2.4189474 2.3547172 2.1739849 2.2907797 2.4272099 2.1460584 2.4123946 2.4111690 2.4275824 2.3394764 2.2931759 2.3617985 2.1815899 2.2089480 2.2170055 2.1913936 1.9902812 2.2713735 2.0215078 2.2905424 2.1840107 2.4344483 2.0386836 2.3312740 2.1806049 2.2072840 2.3840908 2.2712338 2.2417537 2.3986525 2.3089749 2.2383628 2.3622654 2.2922682 2.2375537 2.2417373 2.2368486 2.1553880 2.3067165 2.4085059 2.2751195 2.3285292 2.2888615 2.4158153 2.6041828 2.5626803 2.5232077 2.5188907 2.4056828 2.4774873 2.4931209 2.1560525 2.2560698 2.1066030 2.2566478 2.3147202 2.3145520 2.3312134 2.3612713 2.1586312 2.3632700 2.2196562 2.4201949 2.4574802 2.3930024 2.3114733 2.5287845 2.5444353 2.6018227 2.5930697 2.4087528 2.5670701 2.5843382 2.6349518 2.4165349 2.4511320 2.3912074 2.3991978 2.3947836 2.4434733 2.4929862 2.3558945 2.4912272 2.4067922 2.5489542 2.4855086 2.5363175 2.4813311 2.4805444 2.3985715 2.2932111 2.0928099 2.1893375 2.0824753 2.4197554 2.3754190 2.0973178 2.4982611 2.1275046 1.9476803 2.4689046 2.4066391 2.3988803 2.2719752 2.3409280 2.3607164 2.2184251 2.3776587 2.3286733 2.3860290 2.4753048 2.5911910 2.0804021 2.4596232 2.0743002 2.3420915 2.4790640 2.3898163 2.2665899 2.3228231 2.5255177 2.4210873 2.3652013 2.1871166 2.3250235 2.3027828 2.2757635 2.3439129 2.2396796 2.3753983 2.1583848 1.9314310 2.1995517 1.9746609 2.2769135 2.0615612 2.0253596 2.0970745 2.3221764 2.3072288 2.0467789 2.1844242 2.0927440 2.0305724 1.9588268 1.9225243 2.0881817 1.8176021 2.1001081 2.1557253 2.2058600 2.2725911 2.1716255 2.2396843 2.2135670 2.1985048 2.0402494 2.1186822 2.3156954 2.3480802 2.0724859 1.9449012 2.1926901 2.0683157 2.1453684 2.1408660 2.2298385 2.0975812 2.0645142 2.2172102 1.9682806 2.2076457 2.2044477 2.2646362 2.1442804 2.3283017 2.2662954 1.9915305 2.1998070 2.3166674 2.1607027 1.9512020 2.0680186 2.0477177 2.1099259 2.0773493 1.8735039 2.1569916 2.1137007 1.7172900 2.1073778 2.1145804 1.8423078 2.2361836 2.1491289 2.2615767 2.5586904 2.1999646 2.0868518 2.0864144 1.9585372 2.0923273 1.8783289 2.1836889 2.1847809 2.1699677 2.2752903 2.1652938 2.2633271 2.2088118 2.1070350 2.2128962 2.2717330 2.1455772 2.2046985 2.1104810 2.1349550 2.3136462 2.0622776 1.8972120 2.4064090 2.1440646 2.3943228 2.2742721 2.4788621 2.1635181 2.2553993 2.3120127 2.0816861 2.1080374 2.0976735 2.1140038 2.1283714 2.1498521 2.1482083 2.4384182 2.4411219 2.3022798 2.6037710 2.2760601 2.3404501 2.2857334 2.5720982 2.2353343 2.1714558 2.0295616 2.0152089 2.8078716 2.3958334 2.3898810 2.1820737 2.1299648 2.4045001 2.5766141 2.6971905 2.4974256 2.1565740 2.3923699 2.1363228 2.5632623 2.4390761 2.8177580 2.5397431 2.3679750 2.1847286 2.3706464 2.1239250 2.1829217 1.8581232 2.2570341 2.7365964 2.1613559 2.3240543 2.2535281 2.2143101 2.3968717 2.3485148 2.5267645 2.4242819 2.5080284 2.7027618 2.8118329 2.5870675 2.6800460 2.4682812 2.6007129 2.3885000 2.3997813 2.5785960 2.0428491 2.4406085 2.1576387 2.2634748 2.2796382 2.1775728 2.7756797 2.3495053 2.4047341 2.3778973 2.3441582 2.2734674 2.3475339 2.5315778 2.4586783 2.6652586 2.7407199 2.6359924 2.6179630 3.0641986 2.8858397 2.6154597 2.3962853 2.3402654 2.2248754 2.4328291 2.1961924 2.5348192 2.3927607 2.5583390 2.2406214 2.2779092 2.2011766 2.8767345 2.3476401 2.7089452 2.3173522 2.2914644 2.4298751 2.4640719 2.5395047 2.5606986 2.4101184 2.7478645 2.9090277 3.1462915 2.8065705 2.8560743 2.7435491 2.6864999 2.4494741 2.4112509 2.4577666 2.4411964 2.4229021 2.8639639 2.7387425 2.3484714 2.5229591 2.6134911 2.0998961 2.1638550 2.2167546 2.6723769 2.5598176 2.3041938 2.3046484 2.3308049 2.3072647 2.4960396 2.7523533 2.6430273 2.5946315 2.5797676 2.6052876 2.5343066 2.2121554 2.4308253 1.8649833 2.1456379 1.8119095 2.1109891 1.6951939 2.1558563 2.1301660 2.0307953 2.0881802 2.3442762 2.1158882 2.0183885 1.9883241 2.0366877 1.9198674 1.5367498 2.0152707 2.0134331 2.1045121 2.0191712 1.9362436 2.0565902 2.2322919 1.8705766 1.8746120 1.8539068 2.0405676 1.7228281 2.1689011 1.9681077 2.1146830 2.0914340 1.9813630 1.9218009 1.8181949 2.0742484 1.8808744 1.6213538 1.9155608 1.8357905 1.8683268 2.4085138 2.0492091 1.9086989 2.2033279 2.2728897 2.2010783 2.1763044 1.9642456 2.1104662 2.8727059 2.8599023 2.5815388 2.7435035 2.6725790 2.8750653 2.7681750 2.5598658 3.3013790 2.7229855 2.8447744 2.8404144 2.6916068 2.6695149 2.7482417 2.8398406 2.3885807 2.1765363 2.2395955 2.4740295 2.5335180 2.6297651 2.7092941 2.6558472 2.5281625 2.4319360 2.5571405 2.1836812 2.4914538 2.4379778 2.3005794 2.4078319 2.4290879 2.5532062 2.3968659 2.3726835 2.2795587 2.4604087 2.6064018 2.7190069 2.8204904 2.9565208 2.9862273 2.6843402 2.8937157 2.7464117 2.8309982 2.8282113 2.7448363 2.7470136 2.7895219 2.8618314 2.9584965 2.7968484 2.4677151 2.6859488 2.7232698 2.8555946 2.7961004 2.8025012 2.2989908 2.8895485 2.9326520 2.4986391 2.9599484 2.6949682 2.8179736 2.9784232 2.6990410 2.4103871 2.9098082 2.8416378 2.6964686 2.6966966 2.6035264 2.4734915 2.4904394 2.4004904 2.3472008 2.5280378 2.5681162 2.4876561 2.6922040 2.6290996 2.7876622 2.8050552 2.5142228 2.6373715 3.0742510 2.9417059 2.9402262 2.9061989 2.8324287 2.6348334 2.2547388 2.1474756 2.1071146 3.2167910 3.1016728 2.9458898 2.8863335 3.2309430 3.0915907 2.7171901 2.8606974 2.9405883 2.4775797 2.8004309 2.7950754 2.9156747 2.7356972 2.5625937 2.9524226 2.9448555 2.4727065 2.8637531 2.6641685 3.0143116 2.8590649 2.7004574 2.6644593 2.9674443 2.8768267 2.9686590 2.9357032 3.0855100 2.9643022 3.1175254 2.7913607 2.7368618 2.8373661 3.1523084 2.9972728 2.7014940 2.7398840 3.0103967 2.6583980 2.9611605 2.9006236 2.9376426 2.9052257 2.9388902 3.1777300 2.7280286 2.8248058 2.8908658 2.7232755 2.8188488 3.2720835 3.2938091 3.2734393 2.9143432 3.3250381 2.9348614 3.1415878 2.9411164 2.9372587 2.8128066 2.9004128 2.8345999 3.0726438 2.9366355 3.1560882 3.0852152 3.1605114 3.0919840 3.0830027 2.8702036 2.7039238 2.6189216 2.6045803 2.6196364 2.6758944 2.7622913 2.9394647 2.7406211 2.4082649 2.9928829 3.0842560 3.1577315 2.9965641 3.1597748 3.0783581 2.9449910 3.1185556 2.7609869 2.8589391 2.7080333 3.0291428 2.9067508 2.8790612 2.8182864 2.8331845 2.9436083 3.0227481 2.7441120 2.7957994 3.0475700 2.8388507 2.8937827 2.9011406 2.9333892 2.8662196 2.5995306 2.5593199 2.4942911 2.7679774 2.5771432 2.7118362 2.8187758 2.4825629 2.8319079 2.9005693 2.9072968 2.7758982 3.1336628 3.3442104 3.1519249 2.9436406 3.2554472 2.5270799 2.5465046 2.5502089 2.5098832 2.8719386 3.0874305 2.4170445 2.8426356 2.2911054 2.8108926 2.7721627 2.6729659 2.5720554 3.5503202 3.1426962 3.4132529 3.2746833 3.3897877 3.2265684 3.4394407 3.3812286 3.6673819 3.1649613 3.3105731 3.1909037 3.1657183 3.3201941 3.7936620 3.5546899 3.4375990 3.3522237 3.4445777 3.1251192 3.2432882 3.3969028 3.3344094 3.0459974 3.0953059 3.2587805 3.3293404 3.2780554 3.5516022 3.2912218 3.4005377 3.1363741 3.3317937 3.1971014 3.4166791 3.3357118 3.0211284 3.3694287 3.0975573 3.1758869 3.1850217 2.9278944 3.2647575 3.2752527 3.0993516 2.8701849 3.1494118 3.1561532 3.3233997 3.3232303 3.0003792 2.9297951 3.1528886 3.2952451 3.1697969 3.2875368 3.1824957 3.1206192 3.4720793 3.4888860 3.5838950 3.2110186 3.4326293 3.4422940 3.0044199 2.7714012 3.0522408 2.9565080 3.1049683 2.9992569 3.0319594 3.0922088 3.2017244 2.8711683 2.4272999 3.1250273 2.5639080 2.9677406 3.3763182 3.2171737 3.2845925 3.1593964 3.2765983 3.2577249 3.1345971 3.0793978 3.2373833 3.2036759 3.0580092 3.0429025 2.8940780 3.0660750 2.9921120 3.1697640 2.9583437 3.3298102 3.4632471 3.3379674 2.7928102 3.3413926 3.1253770 3.4225361 3.2117308 3.3179961 2.9965213 2.7473030 2.6587197 2.5290739 2.4706370 2.2919951 2.4127698 2.5285839 2.5834359 2.8978459 2.5269979 2.7066978 2.6855408 3.0133547 2.5808151 2.6784763 2.8074931 2.8921876 2.7713482 2.8624128 2.6045382 0.8949570 0.9167372 1.0125904 0.9821178 0.9510154 0.9699391 0.9407659 0.9119109 0.9184635 1.0290150 0.9263267 1.0201043 0.9781156 1.1371302 0.9223775 1.1596852 0.9583622 0.8622015 0.9273257 0.8577428 0.8026675 0.9298184 0.8503252 0.9818778 0.8718011 1.0094494 0.9578193 1.0210815 0.9813759 1.0142892 0.8618940 1.0099602 0.9664008 0.9857334 1.0193130 1.0194441 1.0562124 1.0244786 1.0445654 1.0029991 0.9751868 0.9220828 0.9029577 0.9959274 0.9001514 0.9354371 1.0593518 0.9853370 0.8453626 1.0738157 1.0829271 0.9922870 1.0217240 1.0607587 1.0404569 0.9531190 0.9475414 0.9935681 0.8365797 1.0070974 1.0694288 1.0015540 1.0398803 1.1107389 0.8689339 0.8435661 0.8937912 1.0396522 1.0459161 0.8518125 0.9231074 1.0216926 0.8188159 0.8394038 1.0198925 0.9085865 1.1263940 1.1851946 0.9655972 1.0195745 0.7964729 0.0000000 0.7447776 0.7052742 1.0065601 0.8977966 1.2193880 1.2362055 1.4503691 1.3981040 1.3045485 1.3910741 1.1843143 2.9206999 3.2773566 3.1258949 2.7450542 2.5418956 2.1737781 3.3836057 2.9632808 2.9621567 3.1340577 2.4485989 3.1573632 2.9599454 2.8810641 3.0156649 3.0037695 2.7584574 2.8200587 2.7428604 3.0632742 3.1854293 3.2994588 3.3291824 3.5849443 3.1002832 3.0085934 2.8195426 2.7963103 3.1039010 2.8359245 2.7794734 2.7837125 3.0131697 3.0323578 2.8830958 3.1539662 2.9094402 3.0354224 2.7278266 2.8955997 3.2752177 3.1469067 3.0860695 3.0333142 3.1466345 2.9737268 2.9747163 3.1709308 3.1784560 2.7351485 3.1379369 3.1000856 3.1463638 2.8448750 3.4905834 3.2108534 3.1354489 3.1567589 3.4127523 3.1729871 3.4627104 3.4650311 2.9293687 3.7072243 3.8515545 3.5618602 3.5733340 3.7597172 2.4764914 2.5329978 2.5645604 2.5163634 2.9658943 2.7377032 3.2205685 2.5209631 2.2698018 2.4033018 
assembly_BlackSea3|NODE_363290_length_1869_cov_2.890849_2|protein        2.8581061 2.6623319 2.5333593 2.6345038 2.4755320 2.3094250 2.4640428 2.4617261 2.7115661 2.7705631 2.6485875 2.3054397 2.6588718 2.5926374 2.4305022 2.1760886 2.5157579 2.2019639 2.5374346 2.3056135 2.2771936 2.4558915 2.3422188 2.2986688 2.4519249 2.3465787 2.5544665 2.7763003 2.5619971 2.6669457 2.7783662 2.5846719 2.4141189 2.5820665 2.7880010 2.9520630 2.6419341 2.7388281 2.8708933 2.8771524 2.7041649 2.9718605 2.0278426 2.1038742 2.0676844 2.1406983 2.2840885 2.2023012 2.3763081 2.5944198 2.2350819 2.2606664 2.3782817 1.9948161 2.2325150 2.2689325 2.3338518 2.3284394 2.3782803 2.4072084 2.5227506 2.3714959 2.2152387 2.3795528 2.6484959 2.5826435 2.6196610 2.6355269 2.5564757 2.4270939 2.3570515 2.5287841 2.4665564 2.6412201 2.4657252 2.5574833 2.4749657 2.4539909 2.2551423 2.2977744 2.4029075 2.5482220 2.5610778 2.6439046 2.3237412 2.5075722 2.0086184 2.5885682 2.5323007 2.6173691 2.5821877 2.8299466 2.8438084 2.6116303 2.5932747 2.6027041 2.7127054 3.0722237 2.6840064 2.6763935 2.7135607 2.8224308 2.6007982 2.8657711 2.5709921 2.5290190 2.9218091 2.7222850 2.3982034 3.0893441 2.4803341 2.4327388 2.5949957 2.5455197 2.5320553 2.6652871 2.5143485 2.3870479 2.6768242 2.7572114 2.7474053 2.3330484 2.2909405 2.0450631 2.1206694 2.1923432 2.2906059 2.1777401 2.0309664 2.0554013 2.0050296 2.0002931 2.1779948 2.2309262 2.0421372 2.1836077 2.1469771 2.1108576 2.1790963 2.1447518 2.1210224 2.1538586 2.2228348 2.1427260 2.1220062 2.1190156 1.9264387 2.1754149 1.8572091 2.2221504 2.2937554 1.8432327 1.9333711 1.8001492 1.9446054 2.0365163 2.1750087 2.0797060 2.1453958 2.1783760 1.9731438 2.0517661 2.0735534 2.2409986 2.0425449 2.0827319 2.0490791 2.0028544 2.2116977 2.3567485 2.3970879 2.2957950 2.1916037 1.9718874 2.1810496 2.3259575 2.5229915 2.3585104 2.2375807 2.1307370 2.1558917 2.5132345 2.6088084 1.8720909 1.9075764 2.3360449 2.3491480 2.4716076 2.2805179 2.4472401 2.6003291 2.6206775 2.7803675 2.7843308 2.8747715 2.7254289 2.3700050 2.5044841 2.6287857 2.9569025 2.5515320 2.6139798 2.0019315 2.0197353 2.1577215 2.5894684 2.5096084 2.5097345 2.4130260 2.5212149 2.3387642 2.4627516 2.4227468 2.4384947 2.3728394 2.3738282 2.3780775 2.2100627 2.3006482 2.3644724 2.7260656 2.7001869 2.4386491 2.3373847 2.6304028 2.5265030 2.2881268 2.1438248 1.9110594 1.8962876 2.0809802 2.1759970 1.9653835 2.1172995 2.2178371 2.1965410 2.3723930 2.2311485 2.2557849 2.2505593 2.0149853 1.9214776 2.0376215 2.0018516 2.1838548 2.1330979 2.1731142 2.3544727 2.2258855 2.4095358 2.0608721 2.1996428 2.1021624 2.2004183 2.0639739 2.0847510 2.0630836 1.9327012 1.9747773 2.1617889 2.2394548 2.3828678 2.2001643 2.2979139 2.0103311 2.3183267 2.3323553 2.2889399 2.2428673 2.3436297 2.3489837 2.3751898 2.4508442 2.3476380 2.2621431 2.3664417 2.3366864 2.0992565 2.2341493 2.1640078 2.2931942 1.9931777 2.2488639 2.2166881 2.2782549 2.3315596 2.3828013 2.2850177 2.2322357 2.3914884 2.2517072 2.3751591 2.3281868 2.3004745 2.4422543 2.3422093 2.2919727 2.1079935 2.1872942 2.0539407 2.2544252 2.1441764 1.9478428 2.2037846 2.3763553 2.2564428 1.9913866 2.3042337 2.2905328 2.4647592 2.5333582 2.5522839 2.3418642 2.2075123 2.3339653 2.3651468 2.3206664 2.0824472 2.2522064 2.2289160 2.1968010 2.2498472 2.1446813 2.4313968 2.4053557 2.1313752 2.2484006 2.1151574 2.3237710 2.1207966 2.2949196 1.9548905 1.9966709 2.2510430 2.2405512 2.2793770 2.1833185 2.1512004 1.9683359 2.2628450 2.0924308 2.1051205 2.5134527 2.0637891 2.3727604 2.3240616 2.4536948 2.2663432 2.4546232 2.3120545 2.0433665 2.3702309 1.9328404 1.9820684 1.9582043 2.0563493 1.6651825 2.2756923 2.1246249 2.0838328 2.1308987 2.2242997 2.1940215 2.1105068 2.1891005 2.0363051 2.3633132 2.2320103 2.3183920 2.3278043 2.6930052 2.4850111 2.4982375 2.5868744 2.6289344 2.4613364 2.4635934 2.5174190 2.7668822 2.6671059 2.6385393 2.1537078 2.1976403 2.2712658 2.4503691 2.2209220 2.0195805 2.2098684 2.5376632 2.1690126 2.3266880 2.4038290 2.3769951 2.3064166 2.3913900 2.4026640 2.3214043 2.5811997 2.2639925 2.4262510 2.5290125 2.4715740 2.1958164 2.3206868 2.5041062 1.9478321 2.2929421 2.2132290 2.3827945 2.2574172 2.3232177 2.3376410 2.2606125 2.2976500 2.4762033 2.5195759 2.5361704 2.4730941 2.6886959 2.4130734 2.2557684 2.4109925 2.3117314 2.3199887 2.2920338 2.2775066 2.2617942 2.3002405 2.4809574 2.4081285 2.3233941 2.3404863 2.4358114 2.0411381 2.6101544 2.5070474 2.5696577 2.4190277 2.1828902 2.2080767 1.7707083 2.2241944 1.9772458 2.0465150 2.0010460 2.1302417 2.0787351 1.8775842 1.9358436 2.0943358 2.1224062 2.1282201 2.0618453 2.1709053 2.1241703 2.0540305 2.0632316 2.1576009 2.0970959 2.2169510 1.9263075 2.1110702 1.9537008 2.0995327 2.1215256 2.1795137 2.0294997 2.1692193 2.2706985 2.4265490 2.0497732 2.1118701 2.0402584 1.9806657 1.9489399 2.0651959 2.3120351 1.8883826 2.0355895 1.9139103 1.8248875 1.7641350 2.4086026 2.3801059 2.3445523 2.3315166 2.3500975 2.1585404 2.3216076 2.1671954 2.1438256 2.1602419 2.4078622 2.3328254 2.1758152 2.2967897 2.2838726 2.1774936 2.1855232 2.0356967 1.9391034 1.8536697 2.1747812 2.2142540 2.1131493 2.2329719 2.1634130 2.1777677 2.1542381 1.9066827 2.1264028 2.2505637 2.3385157 2.2518031 2.3767063 2.1586077 2.0997278 1.9037394 2.3598154 2.1770756 2.1982430 2.1802792 2.1821264 2.2559399 2.1206519 2.0196019 2.1980769 2.2941906 2.3287774 2.1018207 2.3432874 2.1680973 2.1325352 2.4176590 2.3494874 2.1902041 1.8925590 2.8091751 2.7308880 2.1668575 2.1325091 2.7021494 2.5597638 2.7479112 2.5743518 2.2232771 2.1323515 2.3068898 2.3234234 2.9516359 2.5345933 2.3475020 2.5234422 2.3083544 2.5415401 2.3158952 2.0509427 2.3215613 2.3742926 2.4768992 2.3020775 2.3261349 1.7804330 2.2847283 2.1847202 1.6293435 2.4177434 2.2304055 2.8960804 2.3444125 2.4792256 2.2946596 2.2493639 2.3901606 2.4775053 2.3825723 2.3609883 2.3107144 2.5616317 2.3831349 2.6251091 2.4567376 2.5299703 2.0120677 2.4289087 2.4687477 2.6111793 2.7280908 2.3504782 2.2183855 2.0682393 2.5329823 2.4892404 2.5211695 2.2551011 2.5159022 2.5357782 2.4487697 2.3094537 2.4056609 2.4160382 2.4191246 2.3894589 2.3973838 2.2966304 2.5145583 2.3254886 2.4633648 2.3638304 2.3284267 2.2909439 2.3508674 2.4858307 2.4211783 2.3425216 2.1528984 2.4429885 2.3783274 2.3458594 2.3968787 2.4428506 2.0327329 2.3420846 2.3936296 2.1024687 1.7579355 2.2138743 2.1764036 2.3456713 2.3676128 2.3125924 2.0854295 2.2076497 2.2997060 2.1462643 2.4305455 2.3583924 2.3849898 2.3333985 2.1640412 2.1710819 2.4214875 2.4415085 2.1173476 2.1689830 2.4098040 2.3160134 2.2420573 2.3792982 2.1434285 2.2292908 2.2673529 2.3279736 2.5022058 2.5534457 2.2986737 2.2848175 2.5716284 2.1314011 2.2344895 2.0947920 2.3982245 2.1394300 2.1887636 2.1205996 2.2308599 2.1533843 1.9437782 2.4253110 2.2991698 2.4788693 2.3460146 2.2180738 1.9726329 2.7548771 2.6472604 2.3831161 2.5937289 2.5550990 2.5083111 2.6343777 2.5342582 2.5383960 2.6233503 2.1314127 2.1591521 2.0941928 2.0510554 1.9100524 1.7768478 1.8118268 2.0060334 1.8555751 2.0279838 2.3365110 2.1048042 2.2606148 2.4356905 2.3183121 2.0571585 2.2017373 2.4411901 1.9994651 2.2507419 2.2176196 2.2355808 2.2188735 2.4726264 2.4647319 2.2808734 2.3540986 2.1113353 2.3268897 2.2284920 2.3306477 2.2998406 2.3858343 2.1412822 2.1709502 2.1706858 2.1501251 2.2308596 2.1796216 2.1617016 3.0578643 2.5636050 2.8154665 2.5549435 2.4579633 2.5119791 2.6244552 2.7312652 2.6045276 2.6901010 2.6641361 2.6272988 2.7531496 2.5620165 2.7802605 2.4650262 2.4047450 2.5964334 2.5124496 2.1947335 2.0784519 2.6559892 2.6772440 2.5052735 2.7427647 2.4722400 2.5457107 2.3843103 2.4138541 2.6837627 2.5919148 2.6401938 2.4683337 2.4588464 2.4018576 2.4186103 2.5858172 2.4884443 2.5058009 2.1470723 2.0090246 1.8147314 2.5202750 2.4482737 2.4291251 2.5853351 2.3755838 2.7732339 1.9478222 2.5963380 2.5891359 2.4563331 2.4206674 2.4102333 2.5109338 2.4604129 2.5523245 2.2292325 2.8844517 2.8426893 3.0757988 2.6942740 2.8128055 2.7308917 3.0345860 2.6080683 2.7157784 2.6585420 2.3631085 2.7861062 2.6794379 2.5257334 2.6316212 2.6905776 2.6007683 2.8591197 2.5615268 2.5773506 2.5570783 2.7593570 3.0056556 2.7470037 2.6242724 2.8580776 2.4960437 2.5049940 2.3254881 2.5669477 2.5774304 2.2993999 2.2604489 2.7356236 2.5164441 2.6003802 2.7457390 2.6286467 2.6018688 2.6675174 2.6517855 2.7814119 2.4971990 2.7926069 3.1308716 2.3390300 2.4471888 2.4101441 2.2950298 2.3712085 3.0100895 3.1110918 3.0943557 2.9395292 2.9573192 3.0722612 3.2428413 2.9855683 2.9781047 2.9978534 2.9675849 3.0481333 2.9134816 2.9870768 2.9334381 2.7164291 3.0601525 2.8213832 2.8988276 3.0442068 2.9461049 2.5207258 2.5031826 2.4712268 2.3925563 2.6104217 2.3072576 2.4229659 2.4122318 2.2952941 2.4042753 2.5255324 2.3328850 2.4918615 2.5950409 2.6037765 2.8393490 2.8789172 2.8197812 2.7139963 2.6729225 2.5803477 2.8235172 2.5737276 2.8793039 2.9127303 2.5614720 2.5277425 2.7475090 2.4014954 2.5466760 2.4387297 2.3265998 2.2334482 2.5045492 2.3360254 2.8677704 2.6330401 2.5258131 2.6238435 2.5054809 2.3125230 2.5940315 2.5747921 2.3639781 2.5402685 2.3754894 2.5717609 2.6039775 2.7068422 2.5738285 2.4860647 2.5977191 2.4390666 2.4845563 2.3400243 2.5305516 2.4552628 2.5226063 2.1888766 2.2699298 2.3784521 2.6289554 2.5179550 2.2406905 2.3135979 2.4859257 2.4767293 2.5307333 2.7044893 2.4523344 2.4684132 2.6591072 2.7332716 2.7490222 2.6052225 2.7437614 2.6322961 2.3717773 2.6740722 2.7248787 2.6175216 2.6075586 2.6354580 2.3209894 2.8588810 2.4907933 2.4434149 2.4557000 2.4698369 2.4435412 2.4596119 2.5588755 2.6152554 2.4849191 2.6589326 2.5444521 2.5911467 2.6170162 2.5176612 2.7807122 2.7166693 2.7260915 2.7955981 2.6594937 2.3945188 2.3647732 2.4542997 2.6156621 2.0811399 2.5810879 2.3778103 2.3716376 2.3380595 2.3878133 2.3228127 2.4729470 2.3390406 2.3827833 2.2755364 2.1690537 2.3879950 2.3620588 2.2865541 2.3265145 2.3253386 2.2918374 2.3560063 2.3646693 2.2734997 2.2843350 2.4461279 2.5588191 2.3425003 2.2179250 2.2270105 2.4061248 2.2637883 2.2215012 2.1617762 2.5686719 2.5456700 2.4666499 2.6731244 2.7404980 2.7540846 2.5829631 2.5829820 2.6574524 2.5781708 2.5460132 2.4778270 2.5894536 2.6743306 2.4534176 2.2387327 2.4177578 2.4070650 2.5536288 2.4642775 2.4868081 2.4778105 2.8245101 2.6129583 2.6211192 2.6192131 2.5241925 2.7538822 2.7211913 2.7855645 2.8317611 2.7120692 2.8530795 2.6664484 2.5841676 2.6403724 2.6124907 2.5528688 2.6000324 2.4385083 2.6597770 2.5422136 2.3731299 2.4952316 2.4661534 2.6651339 2.5856208 2.4648415 2.5384508 2.7166330 2.5689928 2.4204355 2.5182437 2.6284855 2.4754845 2.6004114 2.5640388 2.5107124 2.5216028 2.6107420 2.6422686 2.6132243 2.6122495 2.6071923 2.5970130 2.4968541 2.3256019 2.5837307 2.4930553 2.3996742 2.6151285 2.6814842 2.8508626 2.4106248 2.5428596 2.4203965 2.4315370 2.4880702 2.3362879 2.3731691 2.4798818 2.3995109 2.5773644 2.4944525 2.4593134 2.5360603 2.3842118 2.3452189 2.3487594 2.5264180 2.5244057 2.4396851 2.6723401 2.5666659 2.3768949 2.3798365 2.3767673 2.5829868 2.4660463 2.6029124 2.4183157 2.5488706 2.2664528 2.4253615 2.3517354 2.4909161 2.4003107 2.4055470 2.3662210 2.4388071 2.5808833 2.3825097 2.5367052 2.5405231 2.4331549 2.4360061 2.5142142 2.4896531 2.3187208 2.3871873 2.5680049 2.4062041 2.4544262 2.5497817 2.5369122 2.4633181 2.4900844 2.4834037 2.5810117 2.5768698 2.3650356 2.5631987 2.3651482 2.5152565 2.4592179 2.6301559 2.4845139 2.5022026 2.5298382 2.3745172 2.4506271 2.5016016 2.5455838 2.3809585 2.5239877 2.2547809 2.6058034 2.5319833 2.5794217 2.2744852 2.3603777 2.4502950 2.5330697 2.3468999 2.3516946 2.3433499 2.3376711 2.4285433 2.3768472 2.3563940 2.4898356 2.5545307 2.3167589 2.4258512 2.2208541 2.3319025 2.4456785 2.5716712 2.5666736 2.5383840 2.3288704 2.0883089 2.5044937 2.4577302 2.4799275 2.5069465 2.5092056 2.4105175 2.4581187 2.5751558 2.3826977 2.3451218 2.2658946 2.4019153 2.3469052 2.4068357 2.3939570 2.6248666 2.3231165 2.4241406 2.2335944 2.5201261 2.3979071 2.4215986 2.2909378 2.7637432 2.8769916 2.5281811 2.5787780 2.6724812 2.5920906 2.6432997 2.5973280 2.5984399 2.2349388 2.8129096 2.6162311 2.5075780 2.5782856 2.4915222 2.3207127 2.5066582 2.5627333 2.6589999 2.5141383 2.5332989 2.4227652 2.5288865 2.5457201 2.6613861 2.6992476 2.6270058 2.6452691 2.4801163 2.4335365 2.9135174 2.3554825 2.4611478 2.5258038 2.4852063 2.4868120 2.5423820 2.6530178 2.6581738 2.7877222 2.6294946 2.6594578 2.5703112 2.7920031 2.6343144 2.5084954 2.5560331 2.4230037 2.6218262 2.5043545 2.4659044 2.6283332 2.6652887 2.7164481 2.5744481 2.4596849 2.5092759 2.6665560 2.4684188 2.6802665 2.8400444 2.4987348 2.4143027 2.3708495 2.7034446 2.3174694 2.1736854 2.2011255 2.4036813 2.4872123 2.6105632 2.4412748 2.7109161 2.6461805 2.6808817 2.5309237 2.4728297 2.4149590 2.3542939 2.9732329 2.6132332 2.9458091 2.7438905 2.7023622 2.5017363 2.5739646 2.4007818 2.7985854 2.6057451 2.6401519 2.6118034 2.7419072 2.7572489 2.7615055 2.7086983 2.5006441 2.5728824 2.6594714 2.4229886 2.4996315 2.5060241 1.9708582 2.6298785 2.7658822 2.6835403 2.5730005 2.6952076 2.4134324 2.4283150 2.7862824 2.8298708 2.4687203 2.4061392 2.4962341 3.0160310 2.8791605 2.5239426 2.6107203 2.4554162 2.8190410 2.7268273 2.9009786 2.5119160 2.6182887 2.5566079 2.3747227 2.7846514 2.6100176 2.7605754 2.3387015 2.5469155 2.5229451 2.5946647 2.4307212 2.1496331 2.7220409 2.6358599 2.4428029 2.5107280 2.8857901 2.4397532 2.5224393 2.5409226 2.3134819 2.5325570 2.4204371 2.6149843 2.5066055 2.5151961 2.6730140 2.4011000 2.7028399 2.3535306 2.9897091 2.9747194 2.8170765 2.7259815 2.6492871 2.7499536 2.8257673 2.4466561 2.8407437 2.8136128 2.6558888 2.7632041 3.0048275 2.8262268 2.5973218 3.0501400 2.5222362 2.5759057 2.7166548 2.7359024 2.6767210 2.8343076 2.7492017 2.7777854 2.7170692 2.4719027 2.7302844 2.5068537 2.7264001 2.7674261 2.5344168 2.7754522 2.8211135 2.9875587 2.6531013 2.4801583 2.6016928 2.6667514 2.5613956 2.3443978 2.5345413 2.3537228 2.4242240 2.5773353 2.3686968 2.3562665 2.2923571 2.4332781 2.3813159 2.3741701 2.5633505 2.5929155 2.5204462 2.2195533 2.2159565 2.2886216 2.3936357 2.2304052 2.2956515 2.3217096 2.5294559 2.2628050 2.4393873 2.5375319 2.4719424 2.4744764 2.5718288 2.5549202 2.5103236 2.3730234 2.5530044 2.5396104 2.6408742 2.4038170 2.0321778 2.3016259 2.4041995 2.3916290 2.6047294 2.5155224 2.5225422 2.5717290 2.3019990 2.5063184 2.5653524 2.6450114 2.4025963 2.5890256 2.4233175 2.4186555 2.4208276 2.3090741 2.3401905 2.3036497 2.6678724 2.4589482 2.6273992 2.1879343 2.5614952 2.4079403 2.5686047 2.5821057 2.5938397 2.7081083 2.4202683 2.7593947 2.5942894 2.7473755 2.3972130 2.7650609 2.7437467 2.6433387 2.4427929 2.4452199 2.6613316 2.6114612 2.7176042 2.6708889 2.3717424 2.4873062 2.3887773 2.5000661 2.4857627 2.5863972 2.2824233 2.3461439 2.4361378 2.4153183 2.3704172 2.2627699 2.3729501 2.2762293 2.4520608 2.4550339 2.4127661 2.4641941 2.2850730 2.4526835 2.5644334 2.4835247 2.3292901 2.8009692 2.7714977 2.4788529 2.3565698 2.4213436 2.5080399 2.6304944 2.4402991 2.5546243 2.6002087 2.6706094 2.2873637 2.3954175 2.3619302 2.4511080 2.5804134 2.5666342 2.4997390 2.5217559 2.4419357 2.4149269 2.6016127 2.6051815 2.1908567 2.6859637 2.6147993 2.7046633 2.7855743 2.9112139 2.8903424 2.6745828 2.7052541 2.4630727 2.4992191 2.5540752 2.4089699 2.5167278 2.3986740 2.5867385 2.6504090 2.7556915 2.6686521 2.7594615 2.4564631 2.5882509 2.3769351 2.5352235 2.6209283 2.5841216 2.2735722 2.2381267 2.5022693 2.6423486 2.1677350 2.6625442 2.3690315 2.6187321 2.7009447 2.7163816 2.9114976 2.8533750 2.7314001 2.6782968 2.8174571 2.7715168 2.6686599 2.5912845 2.5696052 2.5833109 2.7634897 2.8717373 2.7817857 2.7911860 2.7766191 2.6679069 2.5576321 2.5956071 2.6828013 2.5230751 2.8204240 2.8816172 2.9907093 2.9807275 2.9093154 2.9952339 2.8546024 2.6663840 2.9514987 2.8161152 2.7779663 2.7348455 2.6632271 2.7780860 2.6059491 2.6328404 2.6117956 2.5847489 2.4885745 2.4675451 2.6015216 2.7583702 2.4945491 3.1325472 2.8997438 2.9349239 2.7502746 2.8679275 2.5789292 2.6747822 2.7777227 2.8503717 2.7744291 2.9119386 2.7148726 2.8281877 2.5641267 2.9172079 2.8496828 2.8948965 2.7376001 2.8080518 2.8312483 2.9154818 2.8738745 2.6855172 2.6954228 2.6447917 2.6462584 2.4590757 2.5417130 2.6111337 2.9306082 2.5379903 2.6316673 2.8953895 2.8995739 3.3221514 3.1328002 2.2715232 2.2435993 2.4222500 2.3218512 2.2966066 2.6412285 2.3849277 2.3612234 2.3007118 2.3747535 2.4953751 2.4900843 2.7430093 2.2039873 2.5495314 2.3295724 2.1673597 2.5666522 2.4459694 2.6859457 2.6670150 2.7679910 2.6765532 2.7317362 2.8298281 2.8879611 2.4923590 2.4206661 2.4723251 2.3116308 2.4058610 2.4205384 2.4228748 2.9036997 2.7081412 2.4058561 2.7681564 2.8006001 2.5998653 2.6070076 2.5231195 2.5216772 2.4459971 2.4957677 2.1540863 2.1710050 2.4179741 2.2367113 2.1535399 2.3311453 2.2808794 2.2249775 2.3207782 2.4015775 2.3918201 2.1621065 2.3211011 2.0837037 2.4923109 2.0209852 2.3332756 2.4047509 2.3121544 2.4608327 2.2806115 2.4550796 2.0702533 2.2858035 2.2020061 2.2571749 2.2861770 2.3644573 2.2798960 2.2841362 2.3233308 2.3566486 2.2210003 2.2182069 2.2512735 2.2922871 1.9875833 2.2906446 1.9775340 2.2253024 2.1044095 2.3168925 2.3974267 2.3345928 2.3014073 2.1172949 1.8744690 2.1307301 2.1485471 2.0802983 2.0990175 2.2336704 2.2268977 2.3183588 2.3242367 1.7333067 2.1689331 2.2179518 2.3688657 2.1585831 2.3606144 2.3833862 2.0455080 2.2422850 2.1147531 2.1682270 2.3081882 2.2231663 2.1891191 2.1732846 2.1686266 2.1291829 2.0963336 1.8960102 2.2452307 2.1842771 2.2154648 2.0904696 2.4499475 1.9947776 2.1615206 2.2518900 2.2787008 2.2738837 2.2323948 2.1433892 2.3828564 2.1409443 2.1087904 2.2244124 2.1384186 2.1371399 2.3411183 2.2231662 2.0531842 2.1462350 2.2734039 2.1286152 2.1266114 2.1351060 2.3492010 2.4701885 2.4456264 2.4348329 2.4246313 2.3331240 2.4196375 2.3528153 2.0288146 2.2384642 1.9527055 2.3368372 2.1972615 2.0703019 2.1304714 2.1458083 2.1563250 2.1902688 2.1761336 2.2423381 2.2938601 2.3168158 2.3334805 2.4383609 2.4237329 2.3317432 2.4929550 2.3405489 2.4256375 2.4307867 2.3974746 2.3150349 2.3209799 2.3643968 2.3140524 2.3564445 2.3990221 2.4254505 2.4495549 2.5292256 2.4200683 2.5189163 2.3430069 2.2835880 2.5610384 2.4590223 2.1975819 2.2178510 2.0241965 2.0577972 2.0959060 2.2366758 2.2853718 1.8415653 2.2453516 2.2226979 1.8275066 2.3298140 2.2684168 2.0993387 2.3096825 2.5644540 2.3962261 2.1029829 2.4833717 2.2582257 2.3317622 2.4328666 2.5049855 2.2439915 2.4957777 2.1758482 2.0426295 2.2107737 2.2868483 2.0905060 2.0653846 2.3646298 2.2890587 2.2781300 2.3161483 2.5476537 2.4682616 2.3495170 2.6220661 2.5663506 2.4392178 2.3842761 2.0878579 2.4991456 2.2732534 2.4256121 2.3834711 2.2020773 2.2063060 2.1995538 2.3831097 2.1257633 2.2675328 2.1443455 2.1780792 2.1521210 2.0901204 2.1716114 1.9629926 2.2063157 2.0429255 2.3822583 2.5290968 2.1949655 2.6014395 2.3426344 2.3986409 2.0388339 2.0711355 2.4085031 2.4593010 2.2215370 2.1001397 2.2608095 2.3198188 2.4551821 2.4741448 2.2794141 2.2923855 2.2745527 2.2460314 1.9772256 2.3310443 2.3564631 2.3322906 2.3118251 2.4518832 2.5430159 2.1316403 2.2517739 2.3537060 2.4144106 2.3732151 2.4196857 2.2831396 2.3284659 2.4017408 2.2236181 2.4353028 2.4356297 2.0063596 2.4650447 2.3749813 2.1769211 2.5278988 2.5146809 2.6322708 2.7065668 2.3194962 2.4368305 2.3525732 2.1470762 2.2350789 1.9508486 2.3736119 2.3387748 2.4755985 2.7432690 1.9391026 2.3789702 2.3642753 2.2824568 2.3595531 2.6124469 2.4411219 2.4848235 2.3572210 2.3891519 2.5937798 2.3913820 1.8590578 2.3088376 2.5856239 2.4137343 2.3004641 2.3866547 2.2319397 2.2561776 2.5223442 2.1369942 2.2789078 2.0166323 2.1199384 2.0749497 2.1286089 2.2143974 2.4295458 2.3854200 2.4008056 2.7162764 2.1131372 2.5487918 2.5583612 2.5129214 2.4973265 2.2781608 2.3260257 2.1003213 2.5682094 2.4478996 2.6375665 2.2575200 2.3766544 2.3184626 2.6247739 2.8063131 2.6020568 2.2957626 2.7439881 2.3466536 2.3496700 2.3924648 2.7882101 1.9846554 2.4142074 2.0683721 2.2679648 2.2999987 2.2317500 1.7806218 2.3981544 2.9349527 2.4172561 2.5514749 2.1376864 2.3633154 2.3296428 2.4953651 2.4245113 2.3222575 2.6159740 2.8041676 2.8371604 2.3744030 2.7118126 2.5157257 2.6489057 2.4958498 2.4330169 2.4128065 1.9132272 2.4565570 2.3319294 2.4186181 2.3826588 2.1465701 2.3982566 2.6008732 2.5596294 2.6067034 2.5398385 2.6442629 2.6518050 2.7525454 2.9171149 2.8738035 2.9951383 2.8974716 2.8644578 3.1291054 3.2078702 2.6095779 2.2769469 2.6122192 2.4601264 2.6247856 2.2787040 2.7624888 2.6571509 2.6684732 2.1900039 2.2965188 2.2155215 2.7359612 2.5407927 2.8274840 2.5753790 2.5607656 2.6955724 2.8179980 2.7323875 2.6720534 2.4412181 2.7753644 2.7926685 3.0732041 2.8700619 2.7207477 2.7128223 2.5071354 2.4792792 2.4732362 2.3895706 2.4227252 2.2835194 2.7721520 2.8018063 2.4186870 2.6662167 2.6836787 2.3906068 2.3265271 2.3829622 2.6724198 2.4626930 2.5763930 2.4950271 2.0694552 2.0505971 2.7406498 2.7440162 2.6312511 2.5200862 2.7884593 2.6421005 2.5255196 2.2296568 2.4232695 2.0443212 2.2371343 1.8937648 2.1625151 1.7860420 2.2323850 2.2742066 2.2004062 2.1642096 2.3427059 2.1133488 2.1703371 2.1519982 2.1976074 2.1476714 1.6827894 2.2027388 2.0667454 2.2494915 2.3087198 2.1129906 2.2545568 2.2535089 2.0950952 2.0551438 1.9937813 2.1035536 1.6330423 2.2844154 2.0863050 2.3769700 2.1551219 1.9437287 1.8395575 1.8651105 2.2115843 2.1224423 1.8662534 1.8835907 1.9661806 2.1171012 2.4492494 2.2440468 2.0936219 2.3390499 2.1426597 2.3325581 2.3123337 2.2648804 2.2038382 2.8125438 2.8591971 2.4281893 2.8645071 2.7865670 2.8871160 2.7259361 2.9205122 3.0820419 2.9686412 3.0322968 2.6937490 2.7788450 2.9800134 2.9439499 2.9756660 2.4533446 2.2865582 2.3015751 2.5450462 2.3763639 2.5629875 2.5402015 2.5709811 2.5456667 2.3500995 2.3812629 2.0900690 2.3719769 2.4820701 2.2837914 2.4579414 2.3825665 2.6325862 2.5689236 2.4567645 2.4110117 2.6214421 2.6982741 2.7282931 2.6509255 2.6854294 2.5978636 2.3252093 2.6346114 2.8433354 2.7970844 2.9329315 2.7797121 2.6132063 2.6588910 2.6383647 2.7376148 2.6260434 2.3139108 2.5340841 2.6341340 2.4957105 2.7406697 2.4917835 2.1348389 2.7209529 2.6320308 2.2763541 2.6952278 2.3222710 2.6870626 2.7520972 2.3610835 2.0451948 2.3792442 2.5380631 2.7673469 2.6194810 2.7754498 2.5383964 2.5526353 2.3934250 2.3231749 2.5104753 2.8701608 2.4799101 2.5018201 2.4452479 2.8889685 2.8496487 2.6288779 2.4385069 2.8915066 2.9843438 2.6426930 2.9492691 2.8398869 2.8388417 2.4669402 2.4174206 2.3980060 3.2266290 3.3942907 2.9785568 2.9274905 3.0474967 2.9744363 2.7331881 2.7651802 2.7018275 2.2356192 3.0141186 2.7832957 2.9117419 2.4032436 2.5637093 2.9945049 2.8560583 2.2208865 2.9275969 2.5132473 2.7915359 2.8939564 2.8447674 2.7797358 2.8449207 2.8102127 2.8283163 2.8280885 2.9494703 2.8064082 2.9158573 2.6715338 2.8523813 2.9716881 3.3221300 3.0613827 2.6175508 2.9607771 3.0394986 2.4317763 2.7398282 3.0053215 2.9390933 2.8673303 3.1866630 3.3116531 2.9481107 3.1240147 3.0070846 3.1969478 2.9741394 3.1596197 3.2119657 2.9686924 3.0187627 3.2788320 3.3618724 3.3935866 3.0740817 3.2386241 3.1515215 3.2599065 3.1523805 3.3196773 3.0736856 3.1216253 3.4254411 3.2074715 3.0275458 3.0436203 2.8145073 3.0564329 2.9573669 2.8402938 2.9050740 3.0168097 2.7752472 3.0565760 2.4133436 2.2918619 2.7237470 2.7490999 2.9343924 2.6289426 2.7663165 2.7915377 2.8147433 2.9832412 2.6086793 2.5236792 2.6261866 2.6565640 2.5259004 2.5134052 2.5360574 2.4060493 2.4846372 2.6914956 2.4227876 2.3225664 2.9174716 2.6653760 2.9054345 2.4410635 2.4793238 2.4311821 2.6043075 2.5124742 2.8686440 2.6896656 2.6546660 2.4518853 2.4793651 2.6493618 2.8385796 2.9787019 2.7611930 2.7806887 2.9577906 3.0742694 3.0399763 2.8363217 2.9690776 2.6409704 2.5578016 2.4578401 2.4748797 2.9677669 2.9797165 2.6327980 2.6989282 2.3766359 2.8534316 2.7992424 2.7687256 2.6031516 3.1743536 2.8574590 2.9759132 3.0707908 3.1762122 3.0700785 3.2056571 2.9664492 3.1945761 2.9729186 2.9333967 2.9837141 3.1750848 3.1694274 3.4010102 3.2025284 3.2241338 2.9994327 3.1130719 2.7712504 2.9497685 2.7841447 2.9427280 2.6411518 2.8721073 2.7754076 2.8372652 2.9326599 3.1668807 3.0811928 3.1656512 2.8778584 3.1661032 2.7946553 2.8433159 2.8688944 2.7490211 2.9733435 2.8530976 2.9521645 2.8773833 2.7646049 2.9743744 2.8038730 2.7999756 2.8372552 2.9455274 3.0626430 3.1261932 3.1181608 2.9185661 2.8552660 2.9581147 3.0552502 2.8970986 2.9712896 2.9881073 2.8166443 3.0986369 3.0263250 2.9282558 2.7983622 3.3807668 3.3059418 2.7247314 2.6473937 3.1849542 3.0222416 3.0912674 2.8939464 2.8536272 2.7260844 2.8563937 3.0594704 2.2677078 2.6514205 2.6055201 2.8508631 3.5394927 3.0890966 3.0084652 2.8844231 3.1354711 2.8565176 2.9815562 2.9071897 2.9355233 3.1715390 3.0941187 3.0511586 3.0863506 3.1714023 2.9257878 3.1408413 2.7067154 3.4942797 3.3955848 3.0918762 2.9467523 3.1638206 2.9444180 3.2123715 3.0862298 3.0671468 3.1015113 2.9628368 2.8768427 2.6663845 2.5224999 2.3840400 2.4288425 2.7102770 2.7568720 2.9262006 2.6616259 2.8950530 2.8242251 3.0731429 3.0221733 2.7052526 2.7832519 3.1922560 2.8912835 2.5981989 3.1044037 1.0450626 1.0763005 1.1500420 1.0921961 1.0059750 1.2209623 1.1344170 1.0898155 1.1537298 1.1585431 1.2286103 1.2807132 1.2434160 1.3404630 1.1468259 1.3404750 1.2284777 0.9649472 0.9495470 0.8544213 0.8437911 0.9258592 0.8618561 0.9599734 0.8673268 1.0610169 0.8508492 0.9386674 0.9962556 0.9408692 0.7656821 0.9476595 0.9075262 0.9819072 0.9664295 1.0119923 0.9820395 1.0870557 1.0513778 0.9577712 1.0652250 0.9404013 0.9138208 1.0301111 0.9430365 0.9126583 1.1112082 1.0509428 0.9544288 1.0500454 1.1050881 1.0112168 1.0406892 0.9915314 1.0890787 1.0174769 0.9642684 1.0750412 0.9266716 1.0169284 1.1259957 1.0994378 1.0922925 1.0507053 1.0301482 0.8755567 0.9314445 1.0623371 1.1197813 0.9992177 0.8711805 1.1206835 0.9375466 0.8703148 0.9795481 0.9234189 1.1065873 1.2699352 1.0226737 1.2425690 0.8620537 0.7447776 0.0000000 0.4186478 0.9254193 1.0662067 1.2906110 1.3714480 1.4094541 1.3891791 1.4483069 1.3119758 1.4014562 2.7707560 2.8235117 3.1573184 2.8423184 2.1650543 2.2410334 2.8149047 2.9091967 2.8899009 2.8690681 2.3931148 2.7500471 2.4040343 2.7327600 2.6275549 2.6830119 2.8194372 2.5741592 2.5655395 2.6732854 2.7436326 2.7866749 2.8947288 3.0472082 2.8987620 2.6931917 2.7485230 2.5665839 2.7156817 2.7380229 2.8197906 2.7411684 2.9727990 2.8843806 2.8940941 3.1897182 2.8779552 2.7766994 2.9073576 2.9048233 3.1718990 3.1751153 2.9814699 3.0066867 3.3194320 2.8810600 2.7609914 3.0833850 3.2405235 2.7280607 2.7538252 3.0013908 2.9634509 2.9965358 3.2924719 3.1830763 3.1063904 2.9122172 3.1021965 2.8513426 2.9238760 3.3990684 2.8013192 3.0352229 3.3130138 2.8257069 2.8868042 3.2177273 2.3518683 2.6087753 2.6228817 2.3358830 2.5505789 2.8265900 3.2311171 2.5153953 2.5412424 2.3234542 
assembly_BlackSea4|NODE_27797_length_12971_cov_5.151285_8|protein        2.7873223 2.5591634 2.5464902 2.6255106 2.3777814 2.3258811 2.3778987 2.6048489 2.7523851 2.6245432 2.7449797 2.3663557 2.7082518 2.6907851 2.4108607 2.2791249 2.5809579 2.4220252 2.5983328 2.2013281 2.4048414 2.5327434 2.7277256 2.5415860 2.4985233 2.3772274 2.5516884 2.8369282 2.7429707 2.6597862 2.5416971 2.5282586 2.4768478 2.7414094 2.7541240 3.1283630 2.8836244 2.5700989 2.9472279 2.8421717 2.7471324 3.0006440 1.8502858 2.1354083 2.0169064 2.1606780 2.5113202 2.0315220 2.2222553 2.4922796 2.2657561 2.4000884 2.3988979 2.1383549 2.3214317 2.3671790 2.4185641 2.3488979 2.4833032 2.3972447 2.6872371 2.3049653 2.2090262 2.3538795 2.5297090 2.4831704 2.5074034 2.6027747 2.4289401 2.4093455 2.3125756 2.6748696 2.6087939 2.7671836 2.4127999 2.5411719 2.2342523 2.2695504 2.1871620 2.4207380 2.4116676 2.6247502 2.5442415 2.4973437 2.4434602 2.4820670 1.9538612 2.4776844 2.3809208 2.7237740 2.5467383 2.7849154 2.7602125 2.4612572 2.5708105 2.4847786 2.4329751 2.7200888 2.6641112 2.6831758 2.5760393 2.8342916 2.5382714 2.8994936 2.4775598 2.6150746 2.7587304 2.5033750 2.4811895 2.9533009 2.5125503 2.2860725 2.5168062 2.5019960 2.4684446 2.5209651 2.4515514 2.3935457 2.7213943 2.8145896 2.7076238 2.3158627 2.2037107 2.1988556 2.0532964 2.0493081 2.2849522 2.2732943 2.1191224 2.1355291 2.0868826 2.0328651 2.2413920 2.2644769 2.1611796 2.1876460 2.1451917 2.1499730 2.1705062 2.1242660 2.2301895 2.1763836 2.2361917 2.2470555 2.2017994 2.1072598 2.0242494 2.3634172 2.0577072 2.2450562 2.4967078 1.9095514 2.0227803 1.9542460 2.0431596 2.1155686 2.2982306 2.3447703 2.1986305 2.1127085 1.8692697 2.1058287 2.1574359 2.0910811 2.2061867 2.0308423 2.1304137 1.9703792 2.2361039 2.3441002 2.4234716 2.3216151 2.1336611 2.0882392 2.1806493 2.1601317 2.3914151 2.2168274 2.3380494 2.1241787 2.1237868 2.4921793 2.5585095 1.9490553 1.9309610 2.2049351 2.4237134 2.4417891 2.1536246 2.3285414 2.6148083 2.3834708 2.7556833 2.7238877 2.7363588 2.5807325 2.3125584 2.5088852 2.6586371 2.8387013 2.5404100 2.7055047 2.0990901 2.1120928 2.1047026 2.4587900 2.4561434 2.4052829 2.3255700 2.4092580 2.1378390 2.3503646 2.3208469 2.2646781 2.2681872 2.3379798 2.2185276 2.1249127 2.2634216 2.3035314 2.6380969 2.5449971 2.3009353 2.1747825 2.4975310 2.4354586 2.4786686 2.1400135 1.8164003 1.8602235 1.9322137 2.1144050 1.9080901 2.0689050 2.0328580 2.1075989 2.3186496 2.0270937 2.1091285 2.1814878 1.9238735 1.8746204 2.0091068 1.8610779 2.0401401 2.0977500 2.1326269 2.2036255 2.1053455 2.1962853 1.9241757 2.2762229 2.1205243 2.1534190 2.0615365 2.1047930 2.0367389 1.9357761 1.9117293 2.0594243 2.1562493 2.2080424 2.0731113 2.1551606 1.9376035 2.2013334 2.2348055 2.2762841 2.1271892 2.4207566 2.2468166 2.3418497 2.3407703 2.2075875 2.2901433 2.4078636 2.2730700 1.8409952 2.1382262 2.1175463 2.3685657 2.0293986 2.2134220 2.3390977 2.3696631 2.3354602 2.4946379 2.2634362 2.2696233 2.3369411 2.2439184 2.3174258 2.3382875 2.1432057 2.2516773 2.2358250 2.2405611 2.1360820 2.1296474 2.1159356 2.2299706 2.1208000 1.9161281 2.2683056 2.3739361 2.2900559 1.9272324 2.2502497 2.4197505 2.5711405 2.5232513 2.5319314 2.3357149 2.3206317 2.3317203 2.2865055 2.3165783 2.0171937 2.1184629 2.1148125 2.1537151 2.1935735 1.9041382 2.3470557 2.2895960 2.1222296 2.1276760 1.9716987 2.2458275 2.0917069 2.0800735 1.9671355 1.8694926 2.1865445 2.1662702 2.1703786 2.1607128 2.0467893 1.7770115 2.1986795 2.0005808 1.8866992 2.4390194 1.9531964 2.4194025 2.3686136 2.3534745 2.3784263 2.4427376 2.0556411 2.0019647 2.0807769 1.9490307 1.9396408 1.8423756 2.1541323 1.5313143 2.1255679 2.1009036 2.0391624 2.1480973 2.0939110 2.0240778 2.1240069 2.0739273 1.8946410 2.4458631 2.2333855 2.2958730 2.2331963 2.4767508 2.4424810 2.4660886 2.4737930 2.4616818 2.4782487 2.4176028 2.3926160 2.6624789 2.7005501 2.6933297 2.0673680 2.1247433 2.1127663 2.3034198 2.1876791 1.9862287 2.1512117 2.6121876 2.2400294 2.2707872 2.3669129 2.2332797 2.5422799 2.2398467 2.2815211 2.4162386 2.3647797 2.3312722 2.3576821 2.4814690 2.4041007 2.2876603 2.4703854 2.6080957 2.0033389 2.4047454 2.3651380 2.2474083 2.2394254 2.3527092 2.2635234 2.4605062 2.1875206 2.4315101 2.4863486 2.5132719 2.4972708 2.6455320 2.3680427 2.3607952 2.5229268 2.3133052 2.3877105 2.3284718 2.3520670 2.3063400 2.4538709 2.4997616 2.4679791 2.3453917 2.2057600 2.4791840 2.1033615 2.6411580 2.4574703 2.3461494 2.4316621 2.3552925 2.3543033 1.9049211 2.2734896 1.9732958 2.0002414 2.1014253 2.1469564 1.9923726 1.9633501 1.9574937 2.0929297 2.1623734 2.3327738 2.2269159 2.1236800 1.9274080 1.9113398 2.2472426 2.2396514 2.1960568 2.3356523 1.9018879 2.1120922 1.8538098 2.0178900 2.0179566 2.0975530 2.0494683 2.0594843 2.1989098 2.3828324 1.9835033 1.9689909 1.9551347 1.7946501 1.9032412 2.0644652 2.0953216 1.8652186 1.8086601 1.8277276 1.7335149 1.8246616 2.5101974 2.4397754 2.4887026 2.5754874 2.4202672 2.2990555 2.3171937 2.1272478 2.1674658 2.1320567 2.4471327 2.2090344 2.0942427 2.1956124 2.2002608 2.1849314 2.1883531 2.0584218 1.9863872 1.9617116 2.0352398 2.1612595 2.1820988 2.1328039 2.1883738 2.1550688 2.0529867 1.8751665 2.0677833 2.3011515 2.2409052 2.1217587 2.3210647 2.1242238 2.1156885 1.9144476 2.3016357 2.0740803 2.1003064 2.1446392 2.1437156 2.1538000 2.0343686 1.8496150 1.9634441 1.9992952 2.0083869 1.8801538 2.0873352 1.9574478 2.0333051 2.2023640 2.2608823 2.3684678 1.8414665 2.8580439 2.8042296 2.4265415 2.3376760 2.8049508 2.5696402 2.7552005 2.5447637 2.1981221 2.2854575 2.3443184 2.3722013 2.8482725 2.4473019 2.5052511 2.5383222 2.1840281 2.3385268 2.3579222 2.3005431 2.4601485 2.3697746 2.4035949 2.3053213 2.3157071 1.8098174 2.1538829 2.0788248 1.6054158 2.2497637 2.1881091 2.7242838 2.2230433 2.5959636 2.3519440 2.2458400 2.3706027 2.4258860 2.4995485 2.4071853 2.3145690 2.6395540 2.7239959 2.6473058 2.5665505 2.5469722 2.0095412 2.5426781 2.4725399 2.5999650 2.4195581 2.3382526 2.1549377 2.0542589 2.4232027 2.5137842 2.4650454 2.1623732 2.4425068 2.4857031 2.4811556 2.3133826 2.4107926 2.2717287 2.3740353 2.2803450 2.4201684 2.4087470 2.6141989 2.0801667 2.4706403 2.4391208 2.4574992 2.3807587 2.4617236 2.5272543 2.5036556 2.3610878 2.2770037 2.5282381 2.5173727 2.4822896 2.5120283 2.4922420 2.1064593 2.3717797 2.3945390 2.2617377 1.8577395 2.2764899 2.1584894 2.2723688 2.2768567 2.2444663 2.1799484 2.2241695 2.3169253 2.2702982 2.5922416 2.3560074 2.4956792 2.3531464 2.2234097 2.2251101 2.3660644 2.4403395 2.1325433 2.2077277 2.4081251 2.2178574 2.2673659 2.3828404 2.2815306 2.2986533 2.3015727 2.3658619 2.4160667 2.7970364 2.3304118 2.2130603 2.4378179 2.1205587 2.3514444 2.1629856 2.5192830 2.1671925 2.4029134 2.1116280 2.4052208 2.3301308 1.9834709 2.3848502 2.3452441 2.6367653 2.3952646 2.3121981 2.0790777 2.6775223 2.6011586 2.4143672 2.6529346 2.4185260 2.4917743 2.5588036 2.1857790 2.5581426 2.6290271 2.1846767 2.1848619 2.1499316 2.1317312 1.9828803 1.8061263 1.8654087 2.1580044 1.9835234 2.1981379 2.4042277 2.1606867 2.4167011 2.3512636 2.2110084 2.0443537 2.2372668 2.6098394 2.0672890 2.2618615 2.2991891 2.2500594 2.3654669 2.5885024 2.4094205 2.4197750 2.3223922 2.1971875 2.4552925 2.3422646 2.4272898 2.3756229 2.4536242 2.2573747 2.3264874 2.2664765 2.2635181 2.3206861 2.2320540 2.1363318 3.2700286 2.7888421 2.8965549 2.9311422 2.4744443 2.4264231 2.8007455 2.7827083 2.7509415 2.9301405 2.7362745 2.7208258 2.7445474 2.5063791 2.7822811 2.3798783 2.4606875 2.6849498 2.7550700 2.2926461 2.1735928 2.5703337 2.5894293 2.4898397 2.7183871 2.4853174 2.4130824 2.4329611 2.5664329 2.5855329 2.6401048 2.7305400 2.5193963 2.3786139 2.4733097 2.4528791 2.6974366 2.5556951 2.5398387 2.0283295 2.0436551 2.0311569 2.4616374 2.5422505 2.3775633 2.3080941 2.2727144 2.7985568 1.9073068 2.6849372 2.5495566 2.7456356 2.4235454 2.3933996 2.5060649 2.5209570 2.7083326 2.4647847 2.7490860 2.9330805 2.9479208 2.7451903 2.6993999 2.7006765 2.7343961 2.6666304 2.6555794 2.6405641 2.7906960 2.8807496 2.6749729 2.4212531 2.5889357 2.6307604 2.7938719 2.9362477 2.6486717 2.7226808 2.5643614 2.7278534 2.7211460 2.7546901 2.7832068 2.9049344 2.4907790 2.5429547 2.3253045 2.4075688 2.4269891 2.1370098 2.2017122 2.5283882 2.3526618 2.3647979 2.4383954 2.5914984 2.4819018 2.5408990 2.3692524 2.8623660 2.2743453 2.7130746 3.0745956 2.4823980 2.5532033 2.4585417 2.3007307 2.3417974 2.8782059 2.9981664 3.0837379 2.9363896 3.0663991 3.1219119 2.8227799 3.1466925 3.0081187 3.0032847 2.9647327 3.0299117 2.9207758 3.0740768 2.8434882 2.6541403 2.8133937 2.6545736 2.8646417 2.8818513 2.7722288 2.4612177 2.6695101 2.5906747 2.3553652 2.5342028 2.3746961 2.4238748 2.3076478 2.2644694 2.4377747 2.3969536 2.4175034 2.5197051 2.5304729 2.5178370 2.8849154 2.8053164 2.7860760 2.5381700 2.5183963 2.5432750 2.7719828 2.2712755 2.8120721 2.5227590 2.6349240 2.5292952 2.7046241 2.3667220 2.5105017 2.2997026 2.1959447 2.1867630 2.5199576 2.3136525 2.7032341 2.5114877 2.5025392 2.5878490 2.4035326 2.0705481 2.4096355 2.4433285 2.2138361 2.4893400 2.3356977 2.4967932 2.4780862 2.5371270 2.4374089 2.3226543 2.5156743 2.3534649 2.4228876 2.2980658 2.3939796 2.3462151 2.5112641 2.1554923 2.3445249 2.1754916 2.4847517 2.3835217 2.2758372 2.2489943 2.3942969 2.4300992 2.3395595 2.4387948 2.2427525 2.4829744 2.4978034 2.7290714 2.7197184 2.6446040 2.8044834 2.6005316 2.4700437 2.6567986 2.8113934 2.6780443 2.6210832 2.6997960 2.4774845 2.7666217 2.5982232 2.3898481 2.4635230 2.3222516 2.5323003 2.4730157 2.4942090 2.4995229 2.5003020 2.7774382 2.5494460 2.6743840 2.5977757 2.4102222 2.6316916 2.5097195 2.7729810 2.6905657 2.7752886 2.4997549 2.4710664 2.4414410 2.5598630 2.1830777 2.5912513 2.3893366 2.3707148 2.3236985 2.4238421 2.3761080 2.5236286 2.4267506 2.3999238 2.4157299 2.2072456 2.4062158 2.5382310 2.4415883 2.5206583 2.4057605 2.4834945 2.4733312 2.4416882 2.3060294 2.4394108 2.4737343 2.5911303 2.2953572 2.3015524 2.2537429 2.4814961 2.3267062 2.3059524 2.4189975 2.5361654 2.6217195 2.6065296 2.6383540 2.6534409 2.7540176 2.6436318 2.6476527 2.7087470 2.5453457 2.4187437 2.4565512 2.5717818 2.6300827 2.6677267 2.3411957 2.5599792 2.4849337 2.6223950 2.5860225 2.3442446 2.5286953 2.6991396 2.7255453 2.6248701 2.5402847 2.5023508 2.7786914 2.7886753 2.7951882 2.8600650 2.7462081 2.7805187 2.6037282 2.6510291 2.7047946 2.5332415 2.5269000 2.5117592 2.4007148 2.6154804 2.4325720 2.4823987 2.5760649 2.4869072 2.7052218 2.6638800 2.5099727 2.5507688 2.6264786 2.7072964 2.6282840 2.5611535 2.7635003 2.6560313 2.6664710 2.5761716 2.6687164 2.6910522 2.5398193 2.6543110 2.6730318 2.5366862 2.5096547 2.6143192 2.4817903 2.3078376 2.5575994 2.3707238 2.3561190 2.7583502 2.6255625 2.8640465 2.5139678 2.5738523 2.4757281 2.4387133 2.4403975 2.3488417 2.3983155 2.4411636 2.4933689 2.6598222 2.5068427 2.5101943 2.5496356 2.4661196 2.2931251 2.3957955 2.4537205 2.4180250 2.4601952 2.6805218 2.4479881 2.4043388 2.3147185 2.2992903 2.4075446 2.4105174 2.4478552 2.4661104 2.3698963 2.1746418 2.2622705 2.1219914 2.4275389 2.4659127 2.3317439 2.2597216 2.4573614 2.4758856 2.4799719 2.3141289 2.4476380 2.3966120 2.5030321 2.5698509 2.3839267 2.2403311 2.4488380 2.5963353 2.3867056 2.5406494 2.4000866 2.4079267 2.4381161 2.5217989 2.3497453 2.5048824 2.5487067 2.4666084 2.4136927 2.4009649 2.6123225 2.5283463 2.5864103 2.4682236 2.4575128 2.5261970 2.2979610 2.3807042 2.4623299 2.4069887 2.3426648 2.5062152 2.3109838 2.6480752 2.5137862 2.6036600 2.2164561 2.4424294 2.3447221 2.4538486 2.3285845 2.4064976 2.4423708 2.3965456 2.4162367 2.3018347 2.3052202 2.3898535 2.6826945 2.2270915 2.3806948 2.3701576 2.3405310 2.4611973 2.6775382 2.5182279 2.4957485 2.3923002 2.1874199 2.5034416 2.4134808 2.6186473 2.5683938 2.6401365 2.5998964 2.7932905 2.8628104 2.6586794 2.3796197 2.5498972 2.4802826 2.4789679 2.6814316 2.5230407 2.5564458 2.3704332 2.3164556 2.2788844 2.3970724 2.3266581 2.3759501 2.2693466 2.6897759 2.7654503 2.5696912 2.6696938 2.7878738 2.6843087 2.6785230 2.6904425 2.5757666 2.3958173 2.8209999 2.6215792 2.6692276 2.5505271 2.5222938 2.3072599 2.4580514 2.5868297 2.5236122 2.5095348 2.4545999 2.3408359 2.3989164 2.4292098 2.6679997 2.6526178 2.6097403 2.4995242 2.5142415 2.5301553 2.7431109 2.5526198 2.4169372 2.4208465 2.3228614 2.4541283 2.5238485 2.5246339 2.5713526 2.5623271 2.4668106 2.4796565 2.4199388 2.6929959 2.3043611 2.4072569 2.4615867 2.3676709 2.5946993 2.3607254 2.4563035 2.5519186 2.4986360 2.5849353 2.4773027 2.4422035 2.5715524 2.6129578 2.4153878 2.5504843 2.7173862 2.3746005 2.4299215 2.4847424 2.5943415 2.4010882 2.2577216 2.4779951 2.4036099 2.5316544 2.4113545 2.3906513 2.6177592 2.6844383 2.5915504 2.4639557 2.3759524 2.3666061 2.4266581 2.8393725 2.6976550 2.7237571 2.8242357 2.6759797 2.4143582 2.4129771 2.3860705 2.8247879 2.6612675 2.6338227 2.6222399 2.7413399 2.7923310 2.7808610 2.7194070 2.5401498 2.6049249 2.7011631 2.3586745 2.5893855 2.6807900 2.0690531 2.7376390 2.7578488 2.7684494 2.6247035 2.4721356 2.4104138 2.3847942 2.7731686 2.7615742 2.3857686 2.4243841 2.6467701 2.9814591 2.8325997 2.5994069 2.6847451 2.4339203 2.7653985 2.7717737 2.7544172 2.6029294 2.5393894 2.5152099 2.5946380 2.8865994 2.6288398 2.8076894 2.5299772 2.5856663 2.4692872 2.5744497 2.4076667 2.1508527 2.6317653 2.7052062 2.5080652 2.7063894 2.6772786 2.5381244 2.6560494 2.5953258 2.5532432 2.5510336 2.5641001 2.5260505 2.5906283 2.5511652 2.9147904 2.4866793 2.7405632 2.3830439 2.9874977 2.9214536 2.8534688 2.6402704 2.7784336 2.8845971 2.9626767 2.3873683 2.7473709 2.9298606 2.6824637 2.7912753 3.0083760 2.6582042 2.6635874 3.1366632 2.5017306 2.4420280 2.7706017 2.6129954 2.7302880 2.8869036 2.7803300 2.8320683 2.7539478 2.5226035 2.7258560 2.4802633 2.7983047 2.6421571 2.6926711 2.6433085 2.7521386 2.8268849 2.6148563 2.4930226 2.6960490 2.5622222 2.7455084 2.4317235 2.6593887 2.5365995 2.3868130 2.5626696 2.3663431 2.4243328 2.4271289 2.6057430 2.3486895 2.4764698 2.5604474 2.5372722 2.5659329 2.2894568 2.2722727 2.3141210 2.4743113 2.3492048 2.3913634 2.4547795 2.6190872 2.3369893 2.6226564 2.5688412 2.6366617 2.5910403 2.6887247 2.7810904 2.6439758 2.5516632 2.7790975 2.4868717 2.6814044 2.5107840 2.0656130 2.3721746 2.6389104 2.5130893 2.6834115 2.5585728 2.5764559 2.5711865 2.3785364 2.4149179 2.6459551 2.7431611 2.4986127 2.5877172 2.5178158 2.4590850 2.4050067 2.2512552 2.1873749 2.2084764 2.5221533 2.3870691 2.6160510 2.3903572 2.4245335 2.4448816 2.4725041 2.6740048 2.6668515 2.6183727 2.4821268 2.6915147 2.5592511 2.6484645 2.5285015 2.7564783 2.7473868 2.6732346 2.5055177 2.4841606 2.6125043 2.5949707 2.6777528 2.6511334 2.2825621 2.3914657 2.3830281 2.4342745 2.3544017 2.5694669 2.3644698 2.2705810 2.3982513 2.4439242 2.3879657 2.2848236 2.3600907 2.3010830 2.4739118 2.3332244 2.3857672 2.5213952 2.4109813 2.6400863 2.6452799 2.5338265 2.3661195 2.7548905 2.6923351 2.4431291 2.3879035 2.6666097 2.6184359 2.7777539 2.6777919 2.8129897 2.6984112 2.7426082 2.3998256 2.4543481 2.5036310 2.5455815 2.6120277 2.6306235 2.5935527 2.6729456 2.3860429 2.5466284 2.6858554 2.7431090 2.2696749 2.6049457 2.4593958 2.4806348 2.5569196 2.8864304 2.7320301 2.4918377 2.4937114 2.6352706 2.3680967 2.5452251 2.4424193 2.5543927 2.4838342 2.5897607 2.4516652 2.9095518 2.5208687 2.7188841 2.2994229 2.5727746 2.3652548 2.5007854 2.4485508 2.3926330 2.1774953 2.2566808 2.2892407 2.3994083 1.9765522 2.4374405 2.2736253 2.6951054 2.6636084 2.5970206 2.8544967 2.8822336 2.8396649 2.7171974 2.8683232 2.8574851 2.7618594 2.7603398 2.7182676 2.7400311 2.8575417 2.8655352 2.7923566 2.8802028 2.7177022 2.6062456 2.6032229 2.5399771 2.8724063 2.6364275 2.9122761 2.7837742 2.9592003 2.8292569 2.8817478 2.8012794 2.6011391 2.6653108 2.7905297 2.6994816 2.7353278 2.7567204 2.7831538 2.6741252 2.6401595 2.5179197 2.6381741 2.5584886 2.5940786 2.6326251 2.6667335 2.6810696 2.4369117 2.7612897 3.0353373 3.1392621 3.0226444 2.9683356 2.7127244 2.7236456 2.8187457 2.7454873 2.7522445 2.9109956 2.9695314 3.0358341 2.7549289 3.0165580 2.8266414 3.2768341 2.8465408 2.9262874 3.1619127 3.2770880 3.0424418 2.8530935 2.8388224 2.8258366 2.9094613 2.6542239 2.8808971 2.7597266 3.0330426 2.7215253 2.6282098 2.7648735 3.2350547 3.4223030 3.2434458 2.1233228 2.0661195 2.2768172 2.2214670 2.1978336 2.7126266 2.5754162 2.4366152 2.4729168 2.4848630 2.4513737 2.4153901 2.7250538 2.1813487 2.5991967 2.3967621 2.1706409 2.5715530 2.2377101 2.6459958 2.5239607 2.6169827 2.5772212 2.5335760 2.6693963 2.4430695 2.5318265 2.3576779 2.5670283 2.3186325 2.3952394 2.3710455 2.4298510 2.7597456 2.5871875 2.4988738 2.8754967 2.6800545 2.5632326 2.5387351 2.3677745 2.3631360 2.2751520 2.4782780 2.1868571 2.1234937 2.3835843 2.2510557 2.1440140 2.3918090 2.2722169 2.3344305 2.3775654 2.3344390 2.2504237 2.1076251 2.2541798 2.1265562 2.2534163 1.9048943 2.1955304 2.3537793 2.2084343 2.3364272 2.1075763 2.2755596 2.0445425 2.0094361 1.9028912 2.0484394 2.0199584 2.0928840 2.0362956 2.0293484 2.0782262 2.0756292 2.0007640 2.2387415 2.1542299 2.1542995 1.7733546 2.1135587 1.7690679 2.1011896 1.8237702 2.0685159 2.0371485 2.1049154 2.1421863 1.9887660 1.8501665 2.0261307 2.0984249 2.0648800 1.9699162 2.0026784 2.0167828 2.2220556 2.2307086 1.7565647 2.0431902 2.1598517 2.2755018 2.1997017 2.4048222 2.5012109 1.9816059 2.2665022 2.1300349 2.2214333 2.1814596 2.0907744 2.1403461 2.1940637 2.1934852 2.1297523 2.1971372 2.0132276 2.1139534 2.2012881 2.3975447 1.9261671 2.5253701 1.9703754 2.1128648 2.1068526 2.1069553 2.2102646 2.1193669 2.0823216 2.2239599 1.9941173 2.0188300 2.1193282 2.1203192 1.8834066 2.0071752 2.0027536 1.9353930 2.0519150 2.1664092 2.0551230 1.9716561 1.9321539 2.1831800 2.4433538 2.4466204 2.4412309 2.2975852 2.3612726 2.1619809 2.2196896 1.8572629 2.1155581 1.7568914 2.1870655 2.0925838 2.0104279 2.0365751 2.0855918 2.1695069 2.3011709 2.1627995 2.1828875 2.3363814 2.1876862 2.1304802 2.2212823 2.2862084 2.2517424 2.4303064 2.2868924 2.3854692 2.2563051 2.4040429 2.2358913 2.3420774 2.2468339 2.3286434 2.2415511 2.2427991 2.3836717 2.2694342 2.3752705 2.3375075 2.4489212 2.3293979 2.2469920 2.3688200 2.3271289 2.2683860 2.1735327 1.9205946 2.0947627 1.9221292 2.1882123 2.2263054 1.7229659 2.2145394 2.0155586 1.7359905 2.1124024 2.1504579 2.0125487 2.1635899 2.3490559 2.2828227 2.1895315 2.2290446 2.0547984 2.2407510 2.2386959 2.3096502 1.9977257 2.3021018 1.9661729 2.0088240 2.2894640 2.1967187 2.0490293 1.9353315 2.2530177 2.2057723 2.1606304 2.1747859 2.3556855 2.2528814 2.2102959 2.4399094 2.3310361 2.1371421 2.2392990 1.9828658 2.2722386 2.0207346 2.3276921 2.1702809 1.9979984 2.2302294 2.3031770 2.4781479 2.0828049 2.2161247 2.0927258 2.1409994 2.0507967 1.9721276 2.1750419 1.9469783 2.1581976 1.9946821 2.2791063 2.4588618 2.1824458 2.5971109 2.3111672 2.4300379 2.0275469 2.2689608 2.4128976 2.4291921 2.2280462 2.1253219 2.2573180 2.3142260 2.3780759 2.3039396 2.2115655 2.3005948 2.3693190 2.2975283 1.8846565 2.2417772 2.4031193 2.3321842 2.2419949 2.4362089 2.5864103 2.0236187 2.0967504 2.2992626 2.3111020 2.2679219 2.2841672 2.2567382 2.1998673 2.2724661 2.1567011 2.3767637 2.3651719 1.9312897 2.3303407 2.2608894 2.2515006 2.3750932 2.3688858 2.4426513 2.5649079 2.2861419 2.3773314 2.3187528 2.1460226 2.2251419 1.8485029 2.3280291 2.3998483 2.5593384 2.5720097 1.9998726 2.4500873 2.4357914 2.2927663 2.3827866 2.5587628 2.3740728 2.3296553 2.3149293 2.2942330 2.5568606 2.3043250 1.7492743 2.3339969 2.5175727 2.5422016 2.2284548 2.3659106 2.1207179 2.1961644 2.4027028 2.1960179 2.3112700 1.8679034 1.9146986 1.9148546 2.0373875 2.0160953 2.3341372 2.0183801 2.3922881 2.7075079 2.0281396 2.4288891 2.5110137 2.4386577 2.2846104 2.0658045 2.1604425 1.9181424 2.6518343 2.4651032 2.3813016 2.2600194 2.3065923 2.2865035 2.6670825 2.6845534 2.4883203 2.3234825 2.5768215 2.2249362 2.3188175 2.2583638 2.7622348 2.0795862 2.3888846 2.1612593 2.3741047 2.3690171 2.2277440 1.8023980 2.2478232 2.8644106 2.3240665 2.5360415 2.0688802 2.0982156 2.4176003 2.4361828 2.3937629 2.4318334 2.5531014 2.7095721 2.8510157 2.3208263 2.7580764 2.5322818 2.5718278 2.2306414 2.3284334 2.1852008 2.0907807 2.3537257 2.3492245 2.4090024 2.4152876 2.0846266 2.4924389 2.4085856 2.3880476 2.4220679 2.3545353 2.4022439 2.5849859 2.7669589 2.8565332 2.7089708 2.8064766 2.7294099 2.6610484 2.8872288 2.8974748 2.6835191 2.2303867 2.3231889 2.1118756 2.4480423 2.0966863 2.5923641 2.2880388 2.4898486 2.2807980 2.3100536 2.1856995 2.9084953 2.4770193 2.8137075 2.6865927 2.4410943 2.7384338 2.7123035 2.8042453 2.8032066 2.6551394 2.7749727 3.0142805 3.2496506 2.8796842 2.9174324 2.8019998 2.4015544 2.6068275 2.5612685 2.5172385 2.6237447 2.3947573 2.5870210 2.7102145 2.3931168 2.5431454 2.4592333 2.3240926 2.3319967 2.3435348 2.7326222 2.4907066 2.4592403 2.3766612 2.0281882 1.9497638 2.4485440 2.6034599 2.3771672 2.3799707 2.7257097 2.4604944 2.4333162 1.9796568 2.2345690 1.9913468 2.2067675 1.8532701 2.1361728 1.8127329 2.1774603 2.1234408 2.1882762 1.9749640 2.1839249 1.9684319 1.9217644 1.9382075 1.9949595 1.8184595 1.4262972 1.9193590 1.9439690 2.0226845 2.0524174 2.0135946 2.1044498 2.1380332 1.9064030 1.9776668 1.8761308 1.9131168 1.6495833 2.0595982 1.9402125 2.0780800 2.0172281 1.7279756 1.7892384 1.8136820 2.1168179 2.0002803 1.7678678 1.8405595 1.8391211 1.9805547 2.3097676 2.1509386 1.7708593 2.2992823 2.1061538 2.1150184 2.1692673 2.1904872 1.9848170 2.7616925 3.0417089 2.5418541 2.8708489 2.8630097 2.8864089 2.7768817 2.7258560 3.0399910 2.8831202 2.6748932 2.5323099 2.6039301 2.6911857 2.8961088 2.7292244 2.2329130 2.0322341 2.3006784 2.4616121 2.2635157 2.5000354 2.4761874 2.5567644 2.5051357 2.4390046 2.4378433 2.1822343 2.5072650 2.4719287 2.3035631 2.1665782 2.2893624 2.4244646 2.3610149 2.3212386 2.1418633 2.4440864 2.6044758 2.6484112 2.6753286 2.7766486 2.7343499 2.3240246 2.6325973 2.7264834 2.7405980 2.7565941 2.8101558 2.3620447 2.4178564 2.4591175 2.5146252 2.4410224 2.2198632 2.3569914 2.5162747 2.3990941 2.5419847 2.3466319 2.1294806 2.4891083 2.3579588 2.0981108 2.5057366 2.1350932 2.4965011 2.5512083 2.2561406 2.0945097 2.3389409 2.5114246 2.5779761 2.6461634 2.6132416 2.4481719 2.4370739 2.2646292 2.2122629 2.2933778 2.5328689 2.3695021 2.3234502 2.2798611 2.5970746 2.7278576 2.5402884 2.3933194 2.8377324 2.8666485 2.7476619 2.8888816 2.7657959 2.7658026 2.4659475 2.4348724 2.2719996 3.1288600 3.3838088 3.1048483 3.0556581 2.9985545 2.9581539 2.6026853 2.7530858 2.5942761 2.2109083 2.8591600 2.7480910 2.8410975 2.5627710 2.7352430 3.1952176 2.9428367 2.2730063 2.9235771 2.6046996 2.9435161 3.0927220 2.8158302 2.7660124 2.9095359 2.8545725 2.7348517 2.8459247 2.9555809 2.7087051 3.1036779 2.6128847 2.8818646 2.8966015 3.2305832 3.1230293 2.6252099 3.0642755 2.8699092 2.3761250 2.6705558 2.7585594 2.8662312 2.9904941 3.2296717 3.1525775 2.9354220 3.0928520 2.9757867 3.1680985 3.0508494 3.2256663 3.4587018 3.1985743 3.0121145 3.5325106 3.3895836 3.3511678 3.0127091 3.2061791 3.2090451 3.1853987 3.1015426 3.3506275 3.1942720 3.1221706 3.4368713 3.2333653 2.9729046 3.0553075 2.6020281 3.0551377 2.9405499 2.7815220 2.9080828 2.9845031 2.9938475 2.9814991 2.2964179 2.2174683 2.6364138 2.5968533 2.8220287 2.7116732 2.7194115 2.6880681 2.6928355 3.0834690 2.5564565 2.5943611 2.7072348 2.6894680 2.4699767 2.6109063 2.5528176 2.4913424 2.5520563 2.5979102 2.4716860 2.3962503 2.7830125 2.7415486 2.8213306 2.6127096 2.4863496 2.3768322 2.7194235 2.6570065 2.5234446 2.7092756 2.5557121 2.4751541 2.3813369 2.8206281 3.0470256 3.0713485 2.8630208 2.8308386 2.9587587 3.4550324 3.0056988 2.8256883 3.2955614 2.3898670 2.3529994 2.5254708 2.4296111 2.8652708 2.8385039 2.4533903 2.6336203 2.2871602 2.6302443 2.6596277 2.4040051 2.5238145 3.1209679 2.8498219 2.9805264 2.8849334 2.9550842 2.9631940 2.9888588 2.9473542 3.0693358 2.8413343 2.7019933 2.8840555 2.9598404 2.9228226 3.2547923 3.1202047 3.0882242 2.8999442 2.8949852 2.5892064 2.8063178 2.7745257 2.8610953 2.6824715 2.8700286 2.9613861 2.9440186 2.9002466 2.9451422 2.9527475 3.0476391 2.8848034 3.0450312 2.6841150 2.8201689 2.7867975 2.8626541 3.0724126 2.6635209 2.8838043 2.5725067 2.6581722 2.8793400 2.8633518 2.7869927 2.7532245 2.7305619 2.8410795 3.0781876 2.9496857 2.7626915 2.5850155 2.7957499 2.9466391 2.7479622 2.9740913 2.9900597 2.7094154 2.9534153 3.0153147 2.7922385 2.8622933 3.3947334 3.1598626 2.7644896 2.5117933 2.9817239 2.9197706 3.0789692 3.0142604 2.9396359 2.8791762 2.8437503 2.9905779 2.5435860 2.8796603 2.6735138 2.9249371 3.1721353 3.0816939 3.0871388 2.9179361 3.0707140 2.8945799 3.0426079 2.8865891 2.9589335 2.9178638 2.7206407 3.0171596 2.8502613 3.1520611 2.9957619 3.1664088 2.7290273 3.4897627 3.3570596 3.2338615 3.0108030 3.2414149 3.0446597 3.2506293 3.1051533 3.1361819 2.9019838 2.9679034 2.7344467 2.6836205 2.5155977 2.3437147 2.4819021 2.7332209 2.8003267 2.9508137 2.6764635 2.7291380 2.6389365 3.0647831 2.8220880 2.7881260 2.8565829 2.9408455 2.7399466 2.9661528 2.5424497 0.9046002 0.9417168 1.0317967 1.0121089 0.9782318 1.0330394 0.9804598 1.0012320 0.9713422 0.9924381 1.0322136 1.1030556 1.1191192 1.2439897 0.9481130 1.1722874 1.1061045 0.8481481 0.8511059 0.8104807 0.7689873 0.8691722 0.7661076 0.9029266 0.7549906 1.0056390 0.8524072 0.9126024 0.9590792 0.9084108 0.7318942 0.9123188 0.8785239 0.9188894 0.8955684 1.0269144 0.9155293 0.9897012 1.0536637 0.9279612 1.0365906 0.9164373 0.8501746 0.9789857 0.8774717 0.8486147 1.0864652 0.9539262 0.8240180 0.9777748 0.9974723 0.8732031 0.9692056 0.9465006 1.0708888 0.9238363 0.8470351 0.9962548 0.9570465 0.9997946 1.0947118 1.1599433 1.0288037 0.9219185 0.9174669 0.8301890 0.8654251 1.0546031 0.9996542 0.9196345 0.8404732 0.9867583 0.8909476 0.7746894 1.0031220 0.8465142 1.0228466 1.2406269 0.9177193 1.0650486 0.8781536 0.7052742 0.4186478 0.0000000 0.8212261 0.9687798 1.2460355 1.2526427 1.3688953 1.3513187 1.4308812 1.3542591 1.2033451 2.6902437 2.7467039 2.7464951 2.7967347 2.0226962 2.0824000 2.9543185 3.0092257 3.0113399 2.8913542 2.4138248 2.7015978 2.6449789 2.7561548 2.7163988 2.7504688 2.7328905 2.6637256 2.5876229 2.7646954 2.8933183 2.8357952 2.9480301 3.0473073 2.8754622 2.6249522 2.5243222 2.7829813 2.8034417 2.7989924 2.7217237 2.6796433 3.0505100 2.7656375 2.8187767 2.9979035 2.6892853 2.6442268 2.8919460 2.8370118 3.0000048 3.0270424 3.0266160 2.8883832 3.0252171 2.8271202 2.8566126 3.0182615 2.9930523 2.7710698 2.7671035 2.9074305 2.9947989 2.6691902 3.1933905 3.1926347 2.9651069 3.0640130 3.1619466 2.9147428 2.9627314 3.2295410 2.7627698 3.0418867 3.2325550 2.8657750 2.8902591 3.1541550 2.5413890 2.7852419 2.5825591 2.1547016 2.4615268 2.7831059 3.1811929 2.4765371 2.4644495 2.2611543 
assembly_BlackSea8|NODE_801356_length_1351_cov_7.962963_1|protein        2.6196272 2.4449859 2.3452061 2.8553902 2.4828087 2.3318871 2.4240416 2.4319607 2.3278731 2.3668121 2.6043467 2.1389756 2.5294901 2.4835209 2.3244807 2.1126756 2.5171858 2.5211753 2.7698135 2.5946029 2.4891810 2.4923504 2.5630104 2.3197358 2.4726683 2.5702650 2.7181261 2.6160341 2.7207204 2.7475643 2.8882803 2.5209460 2.7117602 2.8959278 3.0188685 3.0869730 2.5955841 2.6883445 2.6791335 3.0104273 2.8158964 3.0306392 1.9669480 2.1037005 2.1568005 2.1984014 2.3232127 2.3009253 2.5356896 2.7513599 2.2872584 2.3204848 2.4121588 2.2128990 2.3361144 2.5283060 2.5156441 2.3511646 2.3551259 2.5858636 2.6444419 2.5530172 2.4537968 2.1685892 2.3159934 2.1560455 2.2258653 2.3283360 2.1834784 2.2685493 2.3052118 2.4172340 2.4104117 3.0118416 2.5558716 2.6778521 2.5596865 2.6216229 2.4300439 2.6503214 2.5433933 2.6436032 2.6893026 2.5111124 2.5402394 2.4317847 2.1197035 2.7528162 2.2505620 2.4729557 2.3448385 2.8463540 2.7006786 2.6975898 2.9473686 2.5332134 2.5699285 2.7901180 2.8882905 2.6559989 2.6425860 2.7543552 2.7816907 2.8443739 2.5555037 2.5801565 2.6349519 2.8571459 2.7165557 2.9424900 2.3495365 2.2838114 2.3725113 2.3971059 2.3960414 2.6104478 2.6864143 2.4898921 2.7299264 2.6881845 2.5595110 2.4653524 2.0981759 2.1738898 2.2070341 2.1560158 2.1153063 2.0818588 2.0536874 2.0896215 1.6819898 2.0098988 2.1308454 2.0085336 2.0947899 2.1672486 2.1368499 2.1258012 2.2299737 2.0884155 2.1709391 2.1185472 2.1437887 2.1515353 2.2132973 2.2109166 1.8626638 2.3239934 2.1279614 2.2004813 2.5341423 2.3102965 2.0048869 2.1044500 2.0925684 2.0384823 2.2565976 2.0742756 2.2164681 2.1465062 2.0662442 2.1507332 2.3326120 2.2757239 2.2228437 2.0387420 2.1965197 2.1511764 2.0471025 2.3076299 2.2035440 2.4551076 2.1103252 2.2453900 2.3000413 2.3291553 2.3389478 2.3541925 2.3365649 2.0902290 2.4373618 2.4030318 2.6696234 2.1199308 2.0445124 2.2852799 2.4990312 2.5479983 2.2911856 2.4417823 2.4752877 2.4098243 2.4571164 2.6009528 2.5460407 2.6275752 2.2406586 2.3928288 2.4819989 2.5288168 2.1788632 2.3125270 1.9809097 1.9630242 1.9851850 2.2900701 2.2637564 2.1916126 2.3310139 2.2589551 2.0541995 2.1195287 2.1135053 2.1112126 2.0328848 2.0966607 1.9637390 1.8768454 2.0550105 2.2287318 2.3886945 2.4089098 2.2207814 2.0676861 2.2763216 2.3687992 2.2218186 2.1020381 2.1346344 1.9128958 1.7721530 2.0939002 2.0533419 1.9740792 2.0997091 2.0674641 2.2278056 2.1085945 2.3660022 2.2259466 2.1012652 2.1815605 2.1364911 2.0246690 2.2494580 2.3233474 2.2646001 2.3512836 2.2737444 2.3559241 2.0220467 2.2987894 2.2439926 2.1076989 2.0412487 2.2867278 2.2161010 2.0111961 2.1286345 2.0991931 2.2140254 2.2357479 2.0350681 2.1304549 1.9295403 2.2762886 2.2660698 2.3144111 2.2232342 2.3608385 2.1666054 2.0940007 2.2852743 2.2994236 2.2501072 2.2568805 2.1598852 2.0249973 2.3129141 2.0936919 2.5040268 2.2144428 2.1727164 2.5047574 2.4056603 2.4462529 2.4918554 2.5596291 2.3175080 2.3751406 2.2022852 2.3528745 2.4558011 2.1959829 2.3309891 2.2142115 2.3484271 2.3636894 2.2544494 2.1821596 2.2956905 2.1560170 2.1805622 2.1716577 2.4580846 2.3946260 2.1311997 2.1599166 2.4431838 2.5499471 2.5474666 2.4906302 2.1890652 2.4835605 2.3698370 2.3934336 2.4022269 2.1969635 2.0220980 2.1948714 1.9506285 2.2292307 1.8285298 2.3679872 2.4472851 2.2433908 1.9610328 1.6792210 2.0282095 1.9112045 1.6562331 1.6604262 1.7440014 1.9743078 2.0024006 2.0436784 2.0609390 1.9846077 1.8918668 1.9701231 1.9218390 1.7389411 2.1293627 1.8974493 2.1236747 2.0374693 2.1728414 2.0964810 2.1395784 1.8683042 1.9672244 2.0949758 1.8381172 2.0221330 2.1502031 2.1564048 1.6267012 2.0383519 2.0843158 2.1705998 1.9172802 1.8158940 2.0748636 2.4122361 2.0087082 1.7609906 2.4688004 2.3211577 2.3286594 2.3905577 2.5679594 2.5738055 2.4477371 2.3166286 2.4131682 2.1706053 1.9890483 1.9903403 2.6278839 2.5313091 2.4934851 1.8578084 2.0382895 2.0847827 2.2212800 2.1768648 2.2866752 2.2428659 2.4191838 1.9859251 2.1909394 2.1866906 2.2424576 2.3494013 2.4624277 2.4609198 2.3464789 2.3712757 2.3115374 2.2989351 2.3532921 2.1994638 2.1647958 2.4450635 2.6365395 1.8861102 2.2793912 2.2691349 2.2962266 2.3067182 2.1812559 2.2730602 2.5100518 2.2204505 2.4261699 2.3529450 2.4514405 2.6053626 2.5650816 2.4515259 2.2788984 2.5312889 2.3477075 2.4394644 2.3463147 2.4711292 2.3646157 2.4156097 2.4143836 2.2970027 2.2192011 1.8530943 2.5321957 2.1586003 2.6306997 2.4967320 2.4783992 2.4731738 2.3833516 2.5124631 1.9768254 2.2976964 1.8901220 2.0565732 2.1417513 2.2677079 2.0347474 1.9858335 1.8363606 1.9249548 2.2551901 2.3764169 2.3624822 1.9659801 1.9673723 1.9684157 2.1941634 2.1309735 2.0853029 2.5325950 2.0708016 2.2620909 2.0140909 2.1893721 2.1115658 2.2592508 2.1841035 2.3051340 2.2886934 2.4154632 2.1304132 2.0672019 2.0728670 2.0627082 2.1291868 2.3985357 2.1221371 2.0243036 1.8899923 2.0387209 1.9193270 2.0852318 2.3394283 2.4206749 2.4794022 2.3922620 2.4347794 2.1796451 2.2561923 2.5188885 2.0562568 2.3432024 2.3110488 2.0919451 2.0579609 2.1969330 2.0899831 2.0095910 2.1107527 2.0733454 1.9902337 2.0016282 2.0558087 2.2546793 2.2012533 2.1246825 2.1671398 2.0963516 1.9694205 1.8455817 1.9143811 2.3094426 2.4395869 2.1039313 2.2124232 2.0196944 2.0922120 2.0099613 2.5242017 2.2560786 2.3402629 2.2661650 2.2124474 2.0999615 2.1231166 1.9628517 2.0384809 2.0182347 2.0489704 1.8925103 2.1644636 1.9740899 1.9971141 2.3417880 2.1645621 2.2026869 1.6937377 2.4813809 2.7310945 2.2767865 2.3511918 2.6986124 2.5688259 2.6244277 2.4675769 2.2500621 2.4140618 2.0839342 2.0604707 2.6995875 2.5217698 2.5249603 2.6584346 2.5349530 2.3428010 2.0146827 2.1515221 2.3577517 2.2704375 2.4483815 2.3177370 2.2825620 2.0766094 2.3215009 2.2755608 2.0346939 2.0874929 2.2450049 2.3536529 2.0270338 2.3188424 2.1711405 2.2865614 2.3335622 2.3660190 2.5605786 2.5265358 2.3503195 2.8423646 2.4147962 2.4705465 2.4165047 2.5622053 2.0506916 2.5123125 2.6967906 2.5724380 2.3789660 2.3924819 2.1403369 2.2447156 2.6086939 2.3687757 2.5402356 2.0760977 2.3382783 2.4512022 2.5035780 2.1780066 2.3278254 2.4114986 2.3126756 2.3403491 2.4782454 2.4824346 2.5251703 2.1616894 2.2808683 2.5874624 2.6068430 2.6479789 2.6484861 2.7647225 2.5702945 2.5155958 2.3999456 2.5965994 2.6233619 2.6352082 2.5804655 2.4965265 2.2967906 2.4240930 2.4776986 2.4526234 2.1063197 2.4234512 2.3874125 2.3995174 2.4366082 2.2249549 2.5446279 2.3553424 2.4631002 2.4104040 2.4951771 2.4993489 2.3263093 2.4796660 2.2053749 2.2151707 2.5533845 2.5814582 2.2215521 2.3511901 2.5442991 2.4851330 2.3684753 2.4709907 2.5301030 2.4052135 2.4103646 2.3583320 2.3212915 2.7258204 2.2557494 2.3127368 2.4996240 2.2847187 2.3316601 2.3692182 2.3585632 2.0770263 2.4912357 2.3505711 2.1747347 2.4371607 2.3245985 2.3431580 2.2957421 2.4855524 2.2311800 2.1028091 2.1643870 2.7133984 2.6443608 2.5017205 2.6191665 2.3228114 2.2853811 2.3375365 2.4794555 2.5628172 2.3545710 2.1244549 2.1630747 2.1779367 2.2002427 1.9534911 1.8573559 1.9275545 2.1999681 2.0332057 2.1005294 2.4651222 2.1550075 2.3995393 2.3887154 2.3860149 2.0175875 2.3540650 2.3482833 2.1731006 2.3564007 2.2430063 2.2723083 2.4029913 2.5951257 2.4086053 2.3317046 2.2855372 2.1730919 2.3158627 2.4435645 2.3134690 2.2800246 2.3153873 2.2432269 2.3140619 2.3397727 2.2440538 2.3372780 2.1312356 2.3161579 2.9183754 2.8126553 2.8581789 2.9274934 2.5579840 2.3730862 2.9295179 2.8694896 2.7322983 2.6326694 2.6784920 2.6708904 2.9650960 2.7797046 2.6352925 2.7500373 2.6094601 2.6642008 2.7308079 2.3331834 2.0734217 2.5493270 2.5517895 2.2158316 2.6580895 2.4001945 2.3509811 2.4142741 2.3549012 2.2909165 2.5715023 2.6749449 2.6232495 2.3498621 2.3650914 2.4000500 2.7753255 2.5697737 2.6183804 2.2963128 1.9998130 1.9845643 2.4483099 2.6556179 2.3382805 2.2598062 2.0698666 2.7332223 2.2672718 2.8797668 2.8504553 2.4068227 2.3964066 2.3448036 2.4093263 2.3875176 2.7018641 2.5348443 3.1012012 2.8238935 3.0254160 2.5661982 2.8252906 2.7376828 2.9356877 2.3987639 2.5827920 2.3449787 2.6715612 3.1716231 3.1239036 2.5951717 2.4407463 2.4780914 2.8744352 2.6659873 2.7932260 2.7970729 2.4329823 2.7685362 2.9580019 2.7992267 2.6444827 2.8523017 2.5427960 2.4968265 2.6021629 2.3895276 2.3211662 2.1742332 2.3356678 2.6761478 2.4470225 2.5593635 2.5903018 2.5766653 2.5073948 2.7956868 2.4219051 2.7962700 2.3875060 2.7105854 2.9834263 2.3235891 2.3733567 2.3467445 2.1396763 2.1000179 2.4396927 2.4487873 2.7411371 2.7700546 2.8430552 2.7855540 2.6449946 2.6207104 2.5887676 2.5596093 2.5639266 2.5821851 2.5262694 2.6386631 2.4421035 2.3410196 2.4809932 2.3318090 2.4030330 2.5316561 2.3928989 2.4627240 2.5223653 2.3662667 2.2543598 2.3844954 2.2455566 2.3404624 2.3158448 2.3402647 2.4815444 2.2750028 2.3229182 2.2848220 2.1956180 2.2719954 2.4580510 2.4609231 2.7983724 2.4533733 2.4379614 2.3827302 2.5715795 2.4389659 2.6844109 2.5165839 2.5424385 2.5730200 2.5499799 1.8527186 2.1604326 2.0908592 2.3495578 2.2738231 2.3619558 2.2956060 2.0119374 2.1357877 2.3391258 2.2549192 2.1654863 2.0395274 2.0502402 2.0637026 2.0516179 2.1182763 2.1931366 2.1134294 2.1687281 2.1599874 2.2032692 2.2299485 2.0868746 2.1070595 2.1261999 1.9790781 2.0940994 2.0615550 2.2458870 1.9431489 2.1629108 1.8583501 2.2148712 2.1324299 1.7917452 2.0135252 2.1438156 2.1178409 2.0988736 2.0299455 1.8859534 2.0731234 2.0891753 2.2797746 2.3915963 2.2596513 2.3654082 2.6179849 2.5558651 2.4228992 2.5971609 2.6736670 2.5648855 2.5133041 2.2317640 2.6291670 2.5129607 2.6132209 2.5349530 2.4211671 2.5017742 2.4496067 2.5028910 2.6724434 2.4575413 2.7893648 2.6778126 2.6442720 2.5484883 2.5661199 2.6910520 2.6620230 2.7287542 2.8430274 2.9562501 2.5943746 2.4949000 2.5790069 2.5183928 2.1896238 2.6615058 2.5494981 2.5140459 2.3893619 2.3549159 2.4423694 2.6584862 2.5054129 2.5459146 2.5956823 2.4685403 2.4234376 2.5951877 2.6469319 2.5833143 2.5915669 2.5162085 2.5845328 2.4815268 2.5299892 2.5386292 2.6156065 2.7499682 2.5430528 2.4855485 2.4099922 2.6073676 2.3053246 2.5362673 2.4567054 2.6670589 2.8339141 2.7400081 2.6880775 2.7899112 2.7409469 2.6081979 2.6910647 2.5229903 2.4883555 2.6088924 2.4808659 2.5918731 2.5803975 2.5480450 2.1564539 2.3565223 2.3916680 2.4453951 2.3799139 2.5098493 2.6268399 2.6390045 2.5459165 2.8579469 2.5035809 2.3520680 2.8167725 2.7782065 2.9707881 3.0826813 2.9124022 2.7598507 2.5722006 2.5858266 2.7892787 2.6817667 2.3694803 2.5381823 2.5275286 2.7335379 2.6037676 2.4996333 2.5454882 2.3669502 2.5743460 2.4430896 2.4876547 2.5356392 2.4891287 2.6279661 2.5291442 2.6224553 2.4225582 2.5681209 2.5585966 2.5314988 2.4841526 2.5991839 2.6049806 2.5062969 2.5454795 2.4228483 2.5981411 2.6390733 2.7570849 2.4458655 2.6873842 2.7862558 2.5818817 2.6298384 2.4844666 2.8233565 2.5536442 2.7317107 2.3351164 2.2840338 2.3330959 2.3478349 2.2840783 2.2587438 2.3630287 2.5953518 2.5634480 2.3170490 2.4259377 2.3323906 2.5729782 2.4612542 2.5740082 2.6693588 2.7749582 2.6783024 2.5405286 2.8143499 2.3969849 2.4691328 2.5664510 2.5078454 2.4502659 2.6035691 2.5184514 2.2634873 2.5355281 2.5182498 2.3829956 2.5112541 2.4397438 2.2315792 2.5088288 2.4972772 2.4747222 2.3767727 2.3627601 2.1602534 2.4138484 2.5573450 2.3107993 2.2308016 2.5257403 2.4574785 2.4556588 2.3404499 2.0483387 2.4709436 2.5182952 2.6010325 2.3859157 2.4718984 2.5655003 2.4905311 2.5097823 2.5107111 2.5470038 2.5426532 2.6178233 2.4787791 2.4361367 2.3699609 2.3331908 2.3095832 2.4151747 2.6086900 2.5009843 2.5027580 2.5119469 2.6112478 2.4655720 2.5724674 2.1831824 2.3617618 2.4046887 2.6087609 2.5439984 2.5264607 2.5349517 2.5124509 2.4963457 2.6235415 2.2835319 2.4173589 2.6764212 2.2796240 2.4114934 2.5034150 2.5394205 2.6041856 2.6685876 2.4781191 2.4484090 2.3957156 2.5364424 2.5217764 2.4641252 2.5416271 2.5028151 2.4556060 2.5039162 2.5762437 2.6119142 2.5517664 2.3425929 2.5287500 2.4567895 2.3876222 2.5355902 2.6712859 2.4384612 2.3317960 2.2299694 2.1530568 2.3141386 2.3813200 2.3257855 2.3704688 2.7342516 2.6683960 2.4779710 2.5881941 2.5149119 2.6929959 2.7299078 2.8758237 2.6444594 2.6821534 2.6437713 2.5877694 2.3399546 2.5352592 2.6937319 2.3405238 2.6122669 2.6718529 2.5062886 2.6781373 2.5680694 2.2421009 2.4951011 2.6991381 2.7819833 2.8698298 2.8148384 2.8392514 2.4940591 2.5647077 2.8838147 2.5674903 2.4684294 2.4820522 2.3116066 2.4146503 2.4055673 2.4050554 2.5022322 2.4519876 2.4624643 2.3685099 2.4536970 2.4889875 2.4729482 2.2939465 2.3517061 2.3525217 2.4948860 2.4459911 2.4935258 2.6785759 2.5169014 2.4400909 2.4298389 2.5099176 2.4113074 2.6700917 2.4130318 2.4395750 2.6972357 2.5613301 2.4903696 2.4257503 2.5952076 2.3612347 2.6753145 2.6265860 2.5302719 2.5406418 2.6569971 2.6065752 2.5229843 2.6871013 2.5531942 2.5736057 2.5851068 2.5210193 2.4271971 2.8489345 2.8474535 2.9626346 2.7855494 2.6100780 2.4835218 2.4391912 2.5699855 2.5774407 2.5839458 2.6665000 2.7846485 2.6522694 2.6119094 2.6171047 2.5623357 2.7026466 2.7860948 2.8566606 2.4052233 2.4482970 2.5928788 2.0943584 2.5644011 2.5492076 2.8109585 2.4829472 2.4556232 2.3168778 2.3702313 2.5691505 2.6884355 2.5834373 2.5321892 2.6693722 2.9721668 2.8489469 2.5418564 2.4524204 2.2737165 2.6664564 2.6647075 2.6541303 2.6004915 2.6177213 2.4729239 2.5022115 2.8614665 2.8203827 2.7586205 2.6438148 2.6670196 2.3552236 2.4453590 2.5462859 2.4635273 2.5314013 2.7259244 2.6601301 2.6569577 2.7279581 2.6364952 2.7332920 2.6824890 2.4555537 2.5462879 2.3536880 2.6525807 2.5364767 2.4613430 2.6724203 2.4694146 2.7169154 2.4173911 2.7230200 2.8242972 2.6680515 2.5573501 2.7784495 2.7340191 2.9155273 2.6622583 2.8403527 2.9314081 2.5761414 2.7114840 2.7976748 2.7000655 2.6342310 2.8375579 2.6089838 2.4741378 2.8723972 2.3777766 2.7081573 2.8166576 2.8112998 2.8186540 2.6364753 2.5854441 2.5932840 2.4632795 2.8578309 2.5498479 2.4570655 2.5344318 2.5370080 2.5865493 2.3999011 2.5807648 2.6732087 2.4291855 2.5093002 2.5229618 2.4864634 2.4828220 2.3713777 2.5075833 2.3145925 2.3289163 2.2079175 2.4996593 2.5018032 2.5042208 2.4043447 2.5395349 2.3915392 2.2874956 2.2647401 2.3756603 2.4645906 2.4025932 2.2749858 2.4838346 2.4024762 2.3271697 2.2841000 2.4546809 2.6747140 2.5765775 2.6831730 2.5046999 2.5642593 2.6252096 2.6120027 2.5203370 2.4295292 2.3876257 2.2776768 2.3182185 2.5034963 2.3977955 2.5991854 2.5559212 2.5684033 2.5438316 2.4104781 2.6209070 2.5754822 2.7225391 2.1560979 2.4207859 2.5559106 2.4691596 2.3556195 2.2864198 2.3931523 2.5187782 2.4927449 2.2436707 2.3535004 2.6820581 2.5293125 2.5689822 2.5065587 2.6533269 2.5703012 2.7002185 2.5973525 2.7169028 2.6268811 2.8134632 2.5804032 2.6790455 2.7700603 2.5739258 2.4813244 2.4971324 2.5270748 2.4869323 2.7771050 2.7368516 2.5768173 2.6586459 2.3017155 2.6602125 2.5945515 2.5513679 2.4017665 2.4951109 2.5523074 2.6637872 2.5560650 2.7062725 2.5612782 2.4625383 2.7052558 2.4877781 2.5417013 2.5644507 2.4750652 2.7242020 2.5352360 2.4765397 2.5166506 2.7928796 2.5139653 2.4441725 2.5174208 2.7560044 2.7049625 2.9568596 2.7449211 2.8260719 2.7406279 2.8912605 2.5216902 2.4878719 2.6469729 2.5499369 2.6077068 2.7079798 2.4818564 2.5235653 2.4726464 2.5406414 2.8677367 2.8516237 2.5976520 2.8837717 2.7625979 2.3497222 2.5176965 2.6833284 2.6052473 2.7652255 2.6875287 2.4856973 2.3596876 2.4899426 2.5691560 2.7036182 2.4482308 2.5399057 2.6165969 2.9618802 2.8746573 2.7411963 2.7763086 2.6287846 2.4855574 2.5294265 2.4280731 2.5677300 2.4749656 2.2893153 2.2873004 2.5145263 2.1903002 2.4238974 2.3005016 2.7176417 2.4798447 2.4755254 2.5366596 2.8377803 2.7262200 2.6015152 2.6825460 2.7965555 2.7753617 2.7158181 2.7120668 2.8188318 2.8755547 2.7511377 2.7694916 2.6914438 2.7268641 2.6460392 2.4739842 2.7063204 2.7954150 2.6940380 2.5848920 2.7702705 3.0167993 3.0029508 2.8400413 2.8473652 2.7945679 2.7762864 2.9022277 2.6838767 2.7229341 2.9091283 2.8637065 2.8124568 2.8287046 2.7154786 2.6253108 2.7775698 2.8139142 2.6452909 2.6030434 2.8594185 2.4357274 2.5262649 2.8235772 3.2741460 3.1217925 3.0751721 2.6477006 2.7282997 2.7247208 2.7639820 2.9626282 2.8496722 2.8163201 2.7956536 2.5973102 2.7500553 2.7282810 3.0324818 2.6782559 2.6477013 2.8508147 2.9400927 2.8006369 2.6996975 2.8818898 2.7874919 2.7971832 2.4633210 2.6415953 2.8532938 2.9555309 2.5243384 2.5847623 2.9393340 3.1393955 3.3720164 3.3647606 2.1507991 2.2520939 2.2630485 2.0971674 2.1278591 2.4513775 2.3763446 2.1440692 2.1125224 2.3363453 2.2371904 2.2996741 2.6387829 2.2188801 2.5633481 2.3792722 2.3795383 2.4229342 2.2396596 2.3731589 2.3025354 2.3431051 2.2908525 2.4269226 2.5657561 2.3345841 2.1789751 2.1400409 2.2188079 2.2057967 2.2162654 2.3378911 2.2863431 2.3435914 2.4172114 2.1461054 2.4590934 2.0698631 2.3028758 2.2900225 2.2501979 2.1945221 2.1506002 2.1075678 2.0291595 2.0123607 2.1806767 2.0845566 1.9493718 2.3219267 2.1935988 2.0764571 2.3396607 2.2436996 2.0075179 1.9590243 2.1287915 2.0183701 2.1806111 1.8368413 2.2281756 2.3511486 2.0566356 2.1013550 2.1585535 2.2318924 2.0436743 2.0826698 2.0502861 2.0841172 2.0574380 1.9958760 1.9702976 2.0229889 1.9438507 2.0366133 2.0944198 2.0266513 2.0965873 2.0995213 1.6989242 2.0995625 1.7316300 2.0078440 1.8781450 1.9706401 1.9455036 1.9979905 2.1159850 2.0998269 2.0998307 2.1412816 2.0985713 1.8740039 1.8527021 1.9899059 1.9874671 2.1699204 2.1011238 1.7772217 2.0575771 2.1295825 2.1657433 2.0571257 2.0911161 2.2668854 2.0135950 2.0620105 2.0758889 2.0617452 2.0815761 2.0128959 2.0309696 1.9898994 2.0015530 2.1223535 1.9328263 1.9881600 2.0235645 2.2519399 2.1119478 1.9804584 2.1683773 1.8031419 2.1859595 2.0787065 2.0526629 2.1849210 2.1487356 2.1477685 2.2754546 2.1842201 2.1154813 2.2455848 2.0075231 2.1218082 2.1332764 2.2785275 2.0438939 2.2075336 2.3378635 2.2675617 2.2042952 2.0031818 2.2238198 2.4938127 2.4532478 2.3078211 2.3589214 2.3330194 2.2178203 2.3059447 1.9629859 2.1095608 1.9091680 2.1720558 2.0233006 2.0790305 2.1339431 2.0706546 2.1424146 2.2317717 2.1303245 2.1694926 2.2781120 2.2748871 2.1768631 2.4065078 2.1701425 2.1409647 2.2203450 2.1670699 2.1581956 2.3516105 2.2883606 2.1590643 2.2430373 2.2449779 2.3467470 2.2973708 2.1561325 2.3395387 2.2172196 2.2521417 2.1680045 2.2918990 2.2012372 2.2239391 2.1256855 2.2316020 2.0832435 2.1024956 1.9001792 2.0086795 1.9761108 2.2313142 2.0824855 1.8829799 2.2035980 1.8534021 1.8786921 2.0622720 2.1031683 2.1525994 2.0739270 2.2325577 2.1170075 1.7408094 2.2607442 2.1058040 2.0994411 2.0407216 2.2140085 1.8137474 2.2642483 1.7401309 2.1861294 2.2320503 2.1842941 2.0128266 2.1991304 2.1837305 1.9974290 2.1846843 2.1309958 2.2699553 2.0720222 2.0312695 2.3091388 2.2274275 2.1537811 2.2765260 1.8393963 2.1869433 1.8468187 2.1558003 1.9330467 2.0126637 1.8957567 1.9941190 2.0266148 1.8332178 1.9205366 1.8202683 1.8876973 2.0291237 1.9851827 2.0523583 1.6564382 1.9576709 1.9364359 1.9843229 2.1492771 1.9039487 1.9179808 1.8094207 2.2873859 2.2431324 2.0715124 2.2196066 2.4834434 2.1643978 1.8215479 2.1457218 2.1220963 2.1008315 2.0727189 2.2028939 2.1225919 2.0211275 2.1276677 2.1039685 2.1983558 2.2808158 2.1969230 1.9897190 2.3053023 2.2990902 1.8565450 2.0946409 2.3182933 2.0075092 1.9612208 2.0291018 2.0680472 1.9944528 2.0580011 2.0963182 2.2109510 2.1391021 1.4949698 1.9880309 2.0166950 1.7551694 2.1088616 2.1024179 2.1935063 2.1659653 1.7425244 2.1498972 2.0874049 1.8450651 2.2806461 2.0201934 2.0305075 2.0169460 2.2278604 2.0031309 1.7465598 2.2170652 2.0679993 2.0299595 2.1236993 2.3605838 2.3347597 2.2790225 2.1007495 2.0725443 2.2521101 2.0090057 1.8849074 2.0988517 2.2955422 2.0905318 2.2649609 2.3323578 2.1763187 2.1419316 2.2313902 1.8080085 1.9962752 2.0293295 2.0671957 2.0859390 2.0904125 1.9464604 2.5429693 2.1808259 2.3119323 2.6656419 2.4754499 2.3177629 2.4454811 2.3878028 2.2950710 2.1229019 1.9237510 2.1694393 2.4547901 2.3130981 2.2952426 2.1937543 1.9369746 2.3122944 2.4427210 2.6482781 2.4301712 2.1509291 2.3544842 2.0880832 2.1807191 2.0267948 2.2874988 2.1935239 2.5371189 1.9799937 2.5387025 2.2435188 2.1311850 1.7990382 2.1792819 2.6555269 1.9821611 2.2069680 1.9119773 1.9530883 2.1759191 1.9920561 2.4148575 2.2189902 2.4493934 2.4688004 2.3316550 2.3097097 2.6482740 2.3868081 2.2622776 2.1346429 2.0483077 2.1595742 1.8812092 2.1839156 2.1275411 2.0960225 2.1895231 2.1246064 2.3390629 2.2747490 2.1910303 2.2549807 2.2392526 2.2125957 2.2510054 2.5081461 2.3200820 2.5987554 2.6329345 2.6197221 2.4201724 2.6277966 2.7600519 2.5413983 1.9501486 2.1340246 1.9677148 2.0881310 2.0655118 2.0587421 2.1281184 2.3479563 2.1426017 2.0677351 2.0300948 2.4346986 2.4570986 2.5503598 2.5153842 2.4477697 2.4400994 2.5454429 2.4508376 2.5429621 2.3167829 2.5845972 2.6728473 2.7409142 2.5972314 2.7102705 2.5331342 2.2530917 2.5265752 2.5546145 2.5169504 2.5464975 2.1015629 2.3863726 2.3410168 2.2251675 2.4290104 2.3882415 2.2590332 2.2297244 2.3263203 2.6067981 2.3286896 2.2705366 2.1015711 2.0182316 1.9878273 2.2748070 2.3231451 2.3549379 2.4241992 2.2819609 2.4299471 2.2241292 2.2516668 2.4645623 2.0126525 2.1197398 1.8942700 2.1292434 1.9153577 2.1075859 2.1436839 2.0898102 2.3553573 2.2680822 2.0055762 2.1605706 2.1020558 2.0567168 1.7293711 1.5691493 1.9518226 1.9741388 1.9867650 2.0695579 2.0791092 2.0903753 2.1233296 1.9042844 1.8992285 1.8346196 1.8800572 1.7477154 1.9497043 1.9243617 1.9114649 1.9270486 1.8438467 1.9324451 1.8510024 1.9750610 1.8318133 1.6717706 1.7620660 1.8373065 1.9558712 2.2016600 2.2834694 1.8710064 2.3956389 1.9896702 2.0447702 2.0455338 1.9265054 2.0242523 2.7906049 3.1621413 2.5090239 2.8353897 2.7574652 2.8742645 2.8160134 2.4488125 2.8347517 2.7045751 2.6995913 2.6351539 2.5159618 2.4445794 2.9512113 2.7459754 2.2853617 1.9876037 2.2390827 2.3615697 2.2347881 2.4333725 2.5272800 2.5891603 2.3765458 2.4233188 2.4615241 2.0196047 2.4382146 2.3443239 2.0719421 2.2280193 2.2111181 2.3302615 2.1518555 2.2972807 2.2783079 2.4067530 2.6664478 2.6325738 2.4946590 2.6040349 2.7029823 2.2465750 2.6095136 2.7290762 2.5120037 2.5711118 2.5694983 2.3928746 2.4210875 2.4431156 2.3676290 2.3858464 2.1303789 2.3179320 2.4960364 2.5349976 2.4539609 2.3799059 2.0235173 2.5019109 2.4120259 2.2223405 2.4245402 2.0962847 2.4848411 2.4772258 2.4997577 2.1745048 2.4227529 2.4743355 2.5261181 2.6429829 2.5586407 2.4076761 2.4117758 2.2113907 2.1166457 2.3798083 2.9143528 2.3200970 2.3229613 2.5587346 2.6607866 2.8501661 2.1948766 2.3106571 2.5611766 2.8546787 2.3575833 2.3771138 2.4024142 2.3930373 2.2752995 2.4224638 2.3400376 3.1145726 3.0825915 2.8682758 2.9616269 3.0177950 2.9540141 2.5226329 2.7221163 2.6971987 2.2941933 2.8233488 2.6261015 2.7328879 2.6421106 2.3784093 2.8049005 2.7702313 2.3089501 2.6862163 2.4309587 2.8579602 2.7615728 2.7338587 2.7557381 2.8658611 2.8003632 2.7668700 2.8626518 2.9327397 2.6932966 2.8462756 2.7261607 2.8563556 2.8816455 3.1405899 3.1832868 2.4386893 3.1091822 2.7467912 2.6696000 2.9101620 2.7072661 2.6823224 2.9090160 2.8827001 3.0240780 2.8049929 2.7230701 2.9072045 3.0531344 2.9197781 3.0246657 3.1937610 3.2105279 2.9465699 3.4234045 3.0685309 3.1302338 2.7042898 2.7196641 2.8385459 3.0649001 3.0851082 2.9080496 2.8675501 3.0315579 3.0577271 3.1041180 3.0391109 3.3557260 2.7582161 3.2668543 3.0434974 3.0160551 2.7816223 3.3540623 2.8730623 2.6087840 2.2946018 1.9638502 2.8237921 2.9406709 2.8307992 2.7663060 2.7967543 2.7080857 2.6652442 3.0809105 2.5331347 2.8553995 2.9382614 2.9513212 3.0259550 2.9908358 2.9174714 2.8628740 2.9681240 3.0906366 2.8926493 2.7531051 3.0184869 2.9882156 3.0569771 2.4651587 2.4419335 2.7756074 2.5259549 2.5497599 2.0851193 2.3053709 2.2117558 2.2689563 2.4541401 2.7514164 3.1396900 2.9816176 2.5418032 2.5112939 3.0900721 3.4402840 2.9036344 3.1670894 3.0623801 2.6670370 2.5182595 2.4916529 2.4591152 2.7122192 2.9015126 2.6480082 2.6568699 2.4960509 2.4767572 2.7835129 2.6159635 2.7781883 2.8922981 2.6587691 2.8611660 2.7467022 2.7497592 2.7652210 2.8748620 2.7926498 2.8935838 2.8332950 2.8596351 2.8304651 2.7850797 2.7243710 3.1765506 3.1406648 2.8413043 2.8517712 2.9352663 2.7109544 2.6947914 2.8320336 2.6857483 2.4461421 2.6791342 2.9056364 2.9717106 2.8208714 2.9299043 2.8508815 2.9436609 2.6658008 2.8796910 2.7565643 2.9324584 2.8665051 2.7770792 2.7106631 2.9007281 2.7927026 2.6012779 2.6344186 2.7052684 2.6560302 2.6677799 2.7380165 2.6089063 2.7315284 2.9194736 2.8007649 2.7548354 2.6373473 2.6743447 2.7759698 2.7114314 2.8303570 2.8285825 2.7329774 3.0306282 2.9844916 2.7227531 2.8146263 2.7972415 2.6652042 2.3213009 2.2684933 2.6384859 2.6386092 2.4712365 2.4520319 2.4185290 2.3152292 2.5646939 2.4554626 2.2243095 2.5692975 2.2965335 2.4836354 2.8265881 2.7227722 2.6532807 2.5825596 2.7710305 2.6744736 2.6127616 2.8016111 2.8323667 2.8128105 2.8200076 2.7680474 2.7794579 2.8503080 2.9196797 2.8643442 2.5210440 3.1083846 3.0171878 2.9274391 2.8811464 3.0080026 2.7266075 2.8363601 2.8470022 2.8526853 2.6596258 2.3266710 2.7122583 2.4367262 2.1949404 2.2295510 2.1652958 2.3057246 2.3645913 2.4848824 2.4289184 2.5983564 2.5570870 2.9253275 2.6493176 2.7705585 2.6342526 2.6157540 2.4593870 2.5638876 2.9602514 0.8837105 0.9516814 0.9911267 0.9668277 0.9252300 1.1245326 0.9171102 1.0270697 0.9058827 1.0096892 1.1043240 1.1349241 1.0516872 1.2021391 1.0135884 1.2228555 1.0226782 0.7846676 0.7862579 0.7332534 0.6690373 0.8406514 0.7045920 0.7922889 0.7061430 0.9470424 0.7124587 0.8184182 0.8401694 0.8902402 0.7393436 0.8355830 0.8065641 0.8251538 0.8625910 0.9374432 0.8768936 0.9111031 0.9640617 0.9076593 0.9687573 0.8262613 0.7914311 0.9792475 0.8165840 0.8289635 1.0339174 0.9689319 0.7180929 0.9785391 0.9287705 0.8465029 0.9382352 0.8924783 0.9082077 0.8304345 0.8545972 0.9343890 0.8420015 0.9253797 0.9585030 0.9297537 1.0375554 0.9624249 0.9185808 0.8140133 0.8703435 1.0099350 0.9059090 0.9017861 0.7842424 0.9181686 0.8481434 0.7714375 0.8789480 0.8228066 1.0031320 1.1628687 0.9629181 0.8087487 1.0750928 1.0065601 0.9254193 0.8212261 0.0000000 1.0349294 1.0804042 1.1211783 1.3995586 1.3281409 1.3560915 1.1411259 1.2799192 2.6075092 2.7399673 2.6768936 2.9239887 2.2321883 2.0709231 2.7075151 2.7542491 2.3893263 2.4693704 2.3598962 2.6995651 2.6108646 2.4854670 2.6219910 2.6589208 2.5396930 2.6001260 2.5530343 2.3734517 2.4871161 2.4614718 2.6728079 2.7734974 2.8846857 2.6592564 2.6435460 2.6315736 2.7715019 2.4948852 2.6328482 2.3890288 2.6625217 2.6692310 2.4977089 2.7859500 2.5710630 2.6987626 2.7034140 2.6574766 2.8252026 2.6851066 2.7847341 2.8665678 2.7001466 2.6504110 2.7821009 2.8870994 2.9322275 2.5159854 2.6763152 2.8676652 2.8215340 2.6616955 2.9444878 2.9123769 2.8350171 2.7856320 3.0596435 2.6504005 2.9992127 3.0536812 2.8748500 3.0115319 3.1588994 3.0305156 3.0928113 3.1900150 2.2449303 2.1719750 2.1755153 2.5740770 2.2806183 2.7988545 3.3636883 2.6706718 2.0737872 2.2055600 
assembly_BlackSea1|NODE_22320_length_10956_cov_4.874874_9|protein        2.4971915 2.5767730 2.3922621 2.8731461 2.5671729 2.1239513 2.3758841 2.4614035 2.6972136 2.5637273 2.7753191 2.2928712 2.8292860 2.6778632 2.2499948 2.3994356 2.7718860 2.5853662 2.6665894 2.6546079 2.3742470 2.5361719 2.7216143 2.2846038 2.5185505 2.6345633 2.3919620 2.9609483 2.8306632 2.7475724 3.0727647 2.7251296 2.5278513 2.8090444 2.7297183 2.9476010 3.0971985 2.8146179 3.1167684 2.9127075 2.9858304 3.1340870 1.9914354 2.0523658 2.0277641 2.1331043 2.1723746 2.1338838 2.3619935 2.3584005 2.1489733 2.4450801 2.5837029 2.1341069 2.2899872 2.3745429 2.4901800 2.3785591 2.4395734 2.4049024 2.4470447 2.4169443 2.3476268 2.4681883 2.6060747 2.4551647 2.5526207 2.6106407 2.4963387 2.3631675 2.2749175 2.2807692 2.4232818 2.9272023 2.3593279 2.5250332 2.2163462 2.3598824 2.1553756 2.1785668 2.1592535 2.8911031 2.6817225 2.5578159 2.3803026 2.6587206 2.0566058 2.7738482 2.1434330 2.4142049 2.5224244 2.7440950 2.5659837 2.2972652 2.5964985 2.2793388 2.1588460 2.3292585 2.9775528 2.7737851 2.8809635 2.9180911 2.7832706 2.9035399 2.5560977 2.5418300 2.9182942 2.5181474 2.5385923 2.8031268 2.3608068 2.3318068 2.6074273 2.3170493 2.5230777 2.7734626 2.7764572 2.5231076 2.6442821 2.6613270 2.7333407 2.3947832 2.1393500 2.2400935 2.2596370 2.1902870 2.3714122 2.2560574 2.3432211 2.2830363 2.1694634 2.1894467 2.3716548 2.2520090 2.4127461 2.3134280 2.3995676 2.2868109 2.2635794 2.2050577 2.5362396 2.4508224 2.5019987 2.3217616 2.4389488 2.4563068 2.2050723 2.4554962 2.0175762 2.2686213 2.3426406 1.9580491 2.3204101 2.0804012 2.2739078 2.0540072 2.3088712 2.4755436 2.3210578 2.4752819 2.1193159 2.3336415 2.4785906 2.5455415 2.4223017 2.3474149 2.4529257 2.1304299 2.1726992 2.6783597 2.6593189 2.2860618 2.0743261 2.3384259 2.3571653 2.2990604 2.4082712 2.2021783 2.5027333 2.4858924 2.2265657 2.4645588 2.6803769 1.9272551 2.0580270 2.4195078 2.7702872 2.3678293 2.1189973 2.2214577 2.6628141 2.5138171 2.5374612 2.7332908 2.7827113 2.7413519 2.4454003 2.6066703 2.7504935 2.8977116 2.9050888 2.7608573 2.2963908 2.4720748 2.2038008 2.5465194 2.5883531 2.5363453 2.3920529 2.4460324 2.2637511 2.3005095 2.2371441 2.2409007 2.1476671 2.1743252 2.1977866 2.0539990 2.2055445 2.2796805 2.5494600 2.7349697 2.5077577 1.9068943 2.4386241 2.3036841 2.6289680 2.3512091 2.1742077 2.1864748 1.9050943 2.3144701 2.1126128 2.0870122 2.1873045 2.1353716 2.2538199 2.2331583 2.3610407 2.4073124 2.2545282 2.3220075 2.2498335 2.0930419 2.4289661 2.2855059 2.3472617 2.3155564 2.2624816 2.3003250 2.1025789 2.4778413 2.3209312 2.4535932 2.1173822 2.1170323 2.2163064 2.1136058 2.3138979 2.1765228 2.1862389 2.4091059 2.1726392 2.3182861 2.1943253 2.4524073 2.3817791 2.4206660 2.4420753 2.7154634 2.4900673 2.3726207 2.4504768 2.3329103 2.3383858 2.6004863 2.4967421 2.2460461 2.2904054 2.1094554 2.6009705 2.2716371 2.3027597 2.6219042 2.6282850 2.5192404 2.6659687 2.5186743 2.3479446 2.4897673 2.4085555 2.4131586 2.4560599 2.3296119 2.4456054 2.3728008 2.5521303 2.3096821 2.3780093 2.1333384 2.1832069 2.2438749 2.1331288 2.4960221 2.7503290 2.4779099 2.2499759 2.2802239 2.5304933 2.6136862 2.6136028 2.7411141 2.2509734 2.5756414 2.4788086 2.3248491 2.5106489 2.4142684 2.2026794 2.4802907 2.1612024 2.4118194 2.0371884 2.5533443 2.5349891 2.2769522 2.3269655 1.9922537 2.2873005 2.3148854 1.9912506 2.1044397 2.0570794 2.3002659 2.3619857 2.4781533 2.5122453 2.1688848 2.1635201 2.1048538 2.0833678 1.8867245 2.4062535 1.9040717 2.3995436 2.2607906 2.4686272 2.4961679 2.4645888 2.0388680 1.8534000 2.4806159 2.0417764 2.3186952 2.4097758 2.4087071 1.4599212 2.0619472 2.2258068 2.1247257 2.2613030 2.0611277 2.2837386 2.5301272 2.1478074 1.7900770 2.3952604 2.4058406 2.3521475 2.4434443 2.7084162 2.6290043 2.7263641 2.6429711 2.5373729 2.6256614 2.3624311 2.4257474 2.9040853 2.7320116 2.6418740 2.0268693 2.2224645 2.3191042 2.4226797 2.2231664 2.1591307 2.4626211 2.6650745 2.1969732 2.1836864 2.3633813 2.3273081 2.1672064 2.1815178 2.2435365 2.1394448 2.1496666 1.9915291 2.2519231 2.2358231 2.2902314 2.2130534 2.3804807 2.5135052 1.7927164 2.3308591 2.1866414 2.1420609 2.2247578 2.2359418 2.1507121 2.3675593 2.0254837 2.3159249 2.3079154 2.2608932 2.4782079 2.4582767 2.3814710 2.2480332 2.4224355 2.2585201 2.3594012 2.2949060 2.2034906 2.1009296 2.2632370 2.2588039 2.2446299 2.2762035 1.9602224 2.4155301 1.8093986 2.2134001 2.3088417 2.2356616 2.3297862 2.2246447 2.1747436 1.7570599 2.1542806 1.9459432 2.1195391 2.0274393 2.3190254 2.3723544 2.1855332 2.1298423 2.3969170 2.4477212 2.4042781 2.4357616 2.0937446 1.8295304 2.0315469 2.1768916 2.1242263 2.1267167 2.2749154 2.0750132 2.2185247 2.1124277 2.1746948 2.0760412 2.2283305 2.2563761 2.2493447 2.2256703 2.3764932 2.0756339 2.0244933 2.2050137 2.1404049 2.1154694 2.3244765 2.1576468 1.9345294 1.9083549 1.8762990 1.6427641 1.9852244 2.3703630 2.2620135 2.4278492 2.4566621 2.3409821 2.1972264 2.2119406 2.2075474 2.1796642 2.3382439 2.4046716 2.1108782 2.0245861 2.2229389 2.2134281 2.2822883 2.2515818 2.1890006 2.0078052 2.0376933 2.0322028 2.2082617 2.2310445 2.2937442 2.3572042 2.1729763 2.0472594 1.8280972 2.0902701 2.4279940 2.6394393 2.2750488 2.3410768 2.0505777 2.2576901 1.9252070 2.3930535 2.1156219 2.1031552 2.2177365 2.3791922 2.2352110 2.2250462 2.3020363 2.0452206 2.0399314 2.0470161 2.1164263 2.0958366 2.1064774 2.0599389 2.4290480 2.1963792 2.2547804 1.8885335 2.4092619 2.8358216 2.7074402 2.5682526 2.6919735 2.5020490 2.6261656 2.3860553 2.3184855 2.2505647 2.3145973 2.2646365 2.7505910 2.3288668 2.5448628 2.6638777 2.1780866 2.7154107 1.9991111 2.1308051 2.2919261 2.2054305 2.3572427 2.1813543 2.1303672 1.9510644 2.4201445 2.3446443 1.9243866 2.2306284 2.5366374 2.6200910 2.2605667 2.6327931 2.2494716 2.3898817 2.2642347 2.5359201 2.7018716 2.4938282 2.3824263 2.6750369 2.4594999 2.3661256 2.1803258 2.5820690 1.7671933 2.5280017 2.3877524 2.3543819 2.3123065 2.2151781 2.0347920 1.8455003 2.2529385 2.1919455 2.1120392 1.8451519 2.1308938 2.1048880 2.1643866 1.9807522 2.0375895 2.1399615 1.8825171 2.2556436 2.2801477 2.0885826 2.2730814 1.8725864 2.2169452 2.3370609 2.3877487 2.2761575 2.4005460 2.4128974 2.4271899 2.2732170 2.2337627 2.4324868 2.4271659 2.5066691 2.4207166 2.3298379 2.1542726 2.3603231 2.2537472 2.3125834 1.8176478 2.3427689 2.0889013 2.2150646 2.2861448 2.2772439 2.2312337 2.1961855 2.2590888 2.3411183 2.5176726 2.2348805 2.2468715 2.2616987 2.2518801 2.2540083 2.4723939 2.4998662 2.1881669 2.1706991 2.3271156 2.1907682 2.0982714 2.2831238 2.1586529 2.2160715 2.0569659 2.2374311 2.3481520 2.6150075 2.1680262 2.4107453 2.4923667 2.1932135 2.3590189 2.0526096 2.4963693 2.0922801 2.2324038 2.4832904 2.3340891 2.3351036 2.1325169 2.4973743 2.4288351 2.6126248 2.3177105 2.2622128 1.9612703 2.5791555 2.5601552 2.5902035 2.6280581 2.1786898 2.5591809 2.3976989 2.4029713 2.3174510 2.6128483 2.3365674 2.3851975 2.2620669 2.4147417 2.0094400 1.8999811 1.8775431 2.1989673 1.9947616 2.0227077 2.6389171 2.2123704 2.4871300 2.4273326 2.3294488 1.8982829 2.1066128 2.5703474 2.2151391 2.3869458 2.3749085 2.2979248 2.3664541 2.5937702 2.3463767 2.3451158 2.3356724 2.1453767 2.4639646 2.3177158 2.5762634 2.4736545 2.4426463 2.3250495 2.4294528 2.3600426 2.3831410 2.3953882 2.1185128 2.3410447 3.2016798 2.7918476 2.8911190 2.9082764 2.3615625 2.1819799 2.7328897 2.8670660 2.5436265 2.7415004 2.7967139 2.4302867 2.6775324 2.4261107 2.2973334 2.5246522 2.5391114 2.5100034 2.4654610 2.3865358 2.1752448 2.7555089 2.6551828 2.3907872 2.9264209 2.3088069 2.4631806 2.2462504 2.5795889 2.2824372 2.6519934 2.7209575 2.4573003 2.5056269 2.2843982 2.6161755 2.8191239 2.6027354 2.4682161 2.1066238 2.0652742 1.9191051 2.3951639 2.7624704 2.2824932 2.4675396 2.3094724 2.7515774 2.0959577 2.8634996 2.7043472 2.6717615 2.4952592 2.2557236 2.3410819 2.7120386 2.7455119 2.7157719 2.8035178 2.7635380 2.8108469 2.7246557 2.6729210 2.8027548 2.9385968 2.5889873 2.6817774 2.4479351 2.5353630 2.9914342 2.7894363 2.4570579 2.6058521 2.5539810 2.7339753 2.7179359 2.5657352 2.7487876 2.4524101 2.8567960 2.6356971 2.8229927 2.6271611 2.9228501 2.3791047 2.3066940 2.3116176 2.3320505 2.2937761 2.1676810 2.2838682 2.7247961 2.4420354 2.3588003 2.2257520 2.4794494 2.4075495 2.5535201 2.4058669 2.6630430 2.4298319 2.9287516 3.0159506 2.4514872 2.5722696 2.5897055 2.3544318 2.2335660 2.6760117 2.8019069 2.8104191 2.8185128 2.8414188 2.9052868 2.8042270 3.0668714 3.0453411 2.9777453 2.9060026 2.9802587 2.8373599 3.0964197 2.6668103 2.6688714 2.6792765 2.6136959 2.8040016 2.6909943 2.6489497 2.7502607 2.7492462 2.5565735 2.4486455 2.6782447 2.6103113 2.6239100 2.4186071 2.4518466 2.7154200 2.4322000 2.6033875 2.4802375 2.6729029 2.5890967 3.0500367 2.8418471 2.9820039 2.9735868 2.8309946 2.8586343 2.9238507 3.0369569 3.0394703 2.5996553 2.7624338 2.7110915 2.6003008 2.1676419 2.6228713 2.4679947 2.5432853 2.3704364 2.4623836 2.5320829 2.7343496 2.8208432 2.4620273 2.5321108 2.4795412 2.5159147 2.4904408 2.4861208 2.3782420 2.5467115 2.4443403 2.7814774 2.6167495 2.5797591 2.4330421 2.4009394 2.6738615 2.4994010 2.4635042 2.4802661 2.3738122 2.4193221 2.5101097 2.2721041 2.5190925 2.2688221 2.5297602 2.5204729 2.0883039 1.9883683 2.2958728 2.5539785 2.5331228 2.6651419 2.3463420 2.1856265 2.4371814 2.7622677 2.8461175 2.7753757 2.6507223 2.8335105 2.5841385 2.9297030 2.9900241 2.8167212 2.9399622 2.5819109 2.4908332 3.0383558 2.6979840 2.9478094 2.9033346 2.6197394 2.7327824 2.8524349 2.7631161 2.7771945 2.6291659 2.9797690 2.7588077 2.8161306 2.7747226 2.6727897 2.7952521 2.9166630 2.9436355 3.1890254 3.0985190 2.4472935 2.5462633 2.6823247 2.6410777 2.2507606 2.7784021 2.6581600 2.3896226 2.5158189 2.4162651 2.3949387 2.6496018 2.6673209 2.4493339 2.8220051 2.5100362 2.4424158 2.5815926 2.6299945 2.6756394 2.4752451 2.5200825 2.5941151 2.6266447 2.5191635 2.7057598 2.7132755 2.7920519 2.6890143 2.4632762 2.6020287 2.7983861 2.6533302 2.5573974 2.6701276 2.6220933 2.8540396 2.7906726 2.6058201 2.6882564 2.6792638 2.6357182 2.8975509 2.9687234 2.8158498 2.6919813 2.6390527 2.7456579 2.8838049 2.6836583 2.5338704 2.7089190 2.7001539 2.6608210 2.6848149 2.6207018 2.6931751 2.6867027 2.7811537 3.0513683 2.7540266 2.5530022 2.9455692 2.8629659 2.8868343 2.9695409 2.8092190 2.7633945 2.6346937 2.7216849 2.6483737 2.6412027 2.6139257 2.6542877 2.6346359 2.6620325 2.4907713 2.5855664 2.5361245 2.5063825 2.5942782 2.5523240 2.6685344 2.5841709 2.5865871 2.5604036 2.6433930 2.7860019 2.6281560 2.6262094 2.5420946 2.5826575 2.7053887 2.6926862 2.6549146 2.6326992 2.8978868 2.5351107 2.7318373 2.6517648 2.7564343 2.6517892 2.7134603 2.9695294 2.8925743 2.7166448 2.7364420 2.8370195 2.5598185 2.5843190 2.4869795 2.4779519 2.4840558 2.4532187 2.5552419 2.5667163 2.4887765 2.7771351 2.8448790 2.5983286 2.6336457 2.7333732 2.5091334 2.5243770 2.5606503 2.6551025 2.7121258 2.8027968 2.6909085 2.7177038 2.4506155 2.4094265 2.5723788 2.5028990 2.4431401 2.5022406 2.6479359 2.4653958 2.7295283 2.4340818 2.5322975 2.7111356 2.6346920 2.4268273 2.5925320 2.6138374 2.6395317 2.4472139 2.5111269 2.3097826 2.5377860 2.5961749 2.4513285 2.3678365 2.6572759 2.6518474 2.5173497 2.5852481 2.3216272 2.7729969 2.7630634 2.8069793 2.6510661 2.6277273 2.5117013 2.6917096 2.7253378 2.4612700 2.6678629 2.7014506 2.7068717 2.4384985 2.4535774 2.3947197 2.2204593 2.4615228 2.3654993 2.6663406 2.5046935 2.5700463 2.6022178 2.6666467 2.5602399 2.8311440 2.3533903 2.6167550 2.5583292 2.6507243 2.7083654 2.6031318 2.6812649 2.6311156 2.6515566 2.6308467 2.3858825 2.5012514 2.6475620 2.4116896 2.5294104 2.5159956 2.6066049 2.5199111 2.8426785 2.6252514 2.4054659 2.4018836 2.5022923 2.6153063 2.4728322 2.7632961 2.6217171 2.9304070 2.7049768 2.9521536 2.9119130 2.6740347 2.5493023 2.6899728 2.5777373 2.6135035 2.5212156 2.8637528 2.7052783 2.4841659 2.4838262 2.3292952 2.4727178 2.5568927 2.4768672 2.6410919 2.9902906 2.8543195 2.7923663 2.6981500 2.8096336 2.7878011 2.8044423 2.9931830 2.8216279 2.5907413 2.8158695 2.8244360 2.4915818 2.6846324 2.7608026 2.4250248 2.7119431 2.9142667 2.6063090 2.7328157 2.7100498 2.3853930 2.5949709 2.7847451 2.8413333 2.8094421 3.0069500 2.9510176 2.8934384 2.9084569 3.1174428 2.6052302 2.6492509 2.6628832 2.5478168 2.5560042 2.5355887 2.4841148 2.6488046 2.6391594 2.5878768 2.6687541 2.7059874 2.6992627 2.6370461 2.5900265 2.6090203 2.5727091 2.6103378 2.4906920 2.5989489 2.6870650 2.7776562 2.5954034 2.5149851 2.5220899 2.4632221 2.7485480 2.6037364 2.5659142 2.7154244 2.5886728 2.6798204 2.6177747 2.6195461 2.7552011 2.6417877 2.5660301 2.5428061 2.7159471 2.7638326 2.7345581 2.7039934 2.8705138 2.7373299 2.8198723 2.6580071 2.5539399 2.6208577 2.8955984 2.9208759 2.8011589 3.1691270 2.9789525 2.6306729 2.6575869 2.5925238 2.6382930 2.6743599 2.5440978 2.4925867 2.7229356 2.5996193 2.6426037 2.6559020 2.5856689 2.7607567 2.9060632 2.7926799 2.7065163 2.7017857 2.1304130 2.8511812 2.7315235 3.0823389 2.5940579 2.6861676 2.3105773 2.4739546 2.6566871 2.7799291 2.7142272 2.7399961 2.6556464 3.1562231 2.8809146 2.4878226 2.6080401 2.4494258 2.8174280 2.7852192 2.7358373 2.7105703 2.9093593 2.7844652 2.6473636 2.9264928 2.7580577 2.8910833 2.6239194 2.7511681 2.4292453 2.6187663 2.6808396 2.4660899 2.5991608 2.7074593 2.6903270 2.6981986 2.7920086 2.6709382 2.7326895 2.6361246 2.5795687 2.7337975 2.4358426 2.4957289 2.6060333 2.9265089 2.5157708 2.6734345 2.9163198 2.3603322 2.8262747 3.0844042 2.8633677 2.6512052 2.8203656 2.8598790 2.9473495 2.7065551 2.9436337 3.0333324 2.8140124 2.9021127 2.7561371 2.6828156 2.9586232 3.0563515 2.7351766 2.5454753 2.7380513 2.4284178 2.8088659 2.7385714 2.7399340 2.8126101 2.8022191 2.6822254 2.5448776 2.4128480 2.8021071 2.6801222 2.3083387 2.6375115 2.8005666 2.8924999 2.5844944 2.6511132 2.7741673 2.6765006 2.6693471 2.6392909 2.6758760 2.5254787 2.6440340 2.4138163 2.3834564 2.4367570 2.0981724 2.5248033 2.5384094 2.3610369 2.4528327 2.6094397 2.2889768 2.3006513 2.2857515 2.3274376 2.4951872 2.6360152 2.3609419 2.4642059 2.5727395 2.6308401 2.4946934 2.4206213 2.6771597 2.6393669 2.8945795 2.7605650 2.6435174 2.5751079 2.5357545 2.6834363 2.6619942 2.4992815 2.3806586 2.3425619 2.4899364 2.4091827 2.5822616 2.5320998 2.5267658 2.4913489 2.4476710 2.5191412 2.5394658 2.6760582 2.3989682 2.5807492 2.5816314 2.5845036 2.5593431 2.2784084 2.1948111 2.3805952 2.6315954 2.2629775 2.3983050 2.3779682 2.6791763 2.8588521 2.6414205 2.5256147 2.7443017 2.7279475 2.6309909 2.6948279 2.5977881 2.6445040 2.3401567 2.6822180 2.6558959 2.6162287 2.7734873 2.6848339 2.6541418 2.5844868 2.7426916 2.9879107 2.6017500 2.7391205 2.6400931 2.6526496 2.5363818 2.6244144 2.5599075 2.6053815 2.6671572 2.6264659 2.4185802 2.3962931 2.5292202 2.4975019 2.5819693 2.4941641 2.4962809 2.6231072 2.5813731 2.5834249 2.6839341 2.5493118 2.5324300 2.6329211 2.5281365 2.7940776 2.7306268 2.6255720 2.5612947 2.9635388 2.6811219 2.7969242 2.8243146 2.8295295 2.5158704 2.5425973 2.8956446 2.6916114 2.6925785 2.7327652 2.7944018 2.7255533 2.4172397 2.5994417 2.9097333 2.8523697 2.6678408 2.9266639 2.9651837 2.5783318 2.5355479 2.7130419 2.6844808 2.6020507 2.6911003 2.6466466 2.5680804 2.6519359 2.6619411 2.5404494 2.6536357 2.4645088 2.6649602 3.0713853 3.1630802 2.9725732 2.8992591 2.8151895 2.7756943 2.3472596 2.4633684 2.7292415 2.5758433 2.5079383 2.5728130 2.6529043 2.2568828 2.3213488 2.5648861 2.8152370 2.8053798 2.7180564 2.7911369 2.9681577 2.7618155 2.7630736 2.9361160 2.7928259 2.7975546 2.8812266 2.8812684 2.9054593 2.8266231 2.9448067 2.9748148 2.8573121 2.8773068 2.8195078 2.4476330 2.8914456 2.7504084 2.7332176 2.7140901 2.8115402 2.8817428 2.8869181 2.9967330 2.9315529 3.0323135 2.7581711 2.8067320 2.6756162 2.6821215 2.8456962 3.0114838 3.0455117 2.7934153 2.5306234 2.6902321 2.9237320 2.8972827 2.6046441 2.8415515 2.7478866 2.4341981 2.8780650 3.2032301 3.0815288 2.8913634 3.0360470 2.7946116 2.9554451 3.1047853 3.0947337 2.9897332 3.2443881 3.1281431 3.1290057 3.1055402 3.2509391 3.1589457 3.3381745 2.8961812 3.0241343 3.3309832 3.3815718 3.0926921 3.2742419 3.0416790 3.0896944 2.9329820 2.7762478 2.9609086 3.1058228 3.1067475 2.7660173 2.6920947 3.1139058 2.9409504 3.8461945 3.5077706 2.4476438 2.3219063 2.5843714 2.4128167 2.5463066 2.7204233 2.3460723 2.4281197 2.4551124 2.3987136 2.5194588 2.4807777 2.6562981 2.1793894 2.7766838 2.5393600 2.4541449 2.3713107 2.4726810 2.4724745 2.3283476 2.5218983 2.4189969 2.8002337 2.9266256 2.4935408 2.6844417 2.7271076 2.7909518 2.6534208 2.6704785 2.7198726 2.7605474 2.9777532 2.8438342 2.9163276 3.0227269 2.5843718 2.7350911 2.7088689 2.5640423 2.7664694 2.5873104 2.5081465 2.1587048 2.0334107 2.2346804 2.1343556 2.0896068 2.2093828 2.2017474 2.1809034 2.1300190 2.1680032 2.3291016 2.1144014 2.1870200 2.4649815 2.4169328 2.0903959 2.2778183 2.3140600 2.1002470 2.1520470 2.2823935 2.3273390 2.1062651 2.2781395 2.1996401 2.4137324 2.1518618 2.1474209 2.2150566 2.1840417 2.2912143 2.3424790 2.2765531 2.3669473 2.2969126 2.3779976 1.8474501 2.3826460 1.8308131 2.2794350 2.3138456 2.3614339 2.2765966 2.3338504 2.4380355 2.2730353 2.2205247 2.2984997 2.2299937 2.1709803 2.1995699 2.1073010 2.2024201 2.5096505 2.3024076 1.9765656 2.5178816 2.6048838 2.2439357 2.2454107 2.3457357 2.6610999 2.1882102 2.4288776 2.3194920 2.4672304 2.1161264 2.1749287 2.3350206 2.1910424 2.1348249 2.3297509 2.1998966 2.0613388 2.3076599 2.1267887 2.2574016 2.5208393 2.1896390 2.0641996 2.4717036 2.2477518 2.2227809 2.4304497 2.2862255 2.2661940 2.4851664 2.2982847 2.2662956 2.5560873 2.1617424 2.0978704 2.2142840 2.2745781 2.1128192 2.1593500 2.4388493 2.1878634 2.2072956 1.9355115 2.5388044 2.5293345 2.5454976 2.5133887 2.5242225 2.4656573 2.4917892 2.4639295 2.1438537 2.2433108 2.0795326 2.4360018 2.4675040 2.1776838 2.2372134 2.2293289 2.3072506 2.3899426 2.3148040 2.3683310 2.3871908 2.4376956 2.5061119 2.5497804 2.3942437 2.3849092 2.3959031 2.4528792 2.5578881 2.5183485 2.4560200 2.3885134 2.6385073 2.4024558 2.6656946 2.5417540 2.3565944 2.5638902 2.4459756 2.4427948 2.5476480 2.5435059 2.4764011 2.3993099 2.4866718 2.4007218 2.4725772 2.2346410 2.1330011 2.1143282 2.2052675 2.3261065 2.3695556 2.1235185 2.5347160 2.0221917 1.9269766 2.5091576 2.3356265 2.3285607 2.1776867 2.2346368 2.4752888 2.2099973 2.3365086 2.3391800 2.3771608 2.3976378 2.3938236 1.9796257 2.4659052 1.8555020 2.5055798 2.4036957 2.3121961 2.0087123 2.2063242 2.3266453 2.2570761 2.3073401 2.1945203 2.4944410 2.4719957 2.4024534 2.4053050 2.5739297 2.4214148 2.4288618 2.0709402 2.4385651 1.9392127 2.3023584 2.2855983 2.0414927 2.3220116 2.4929086 2.5407264 2.1905235 2.1900299 2.2003811 2.1278535 2.2221774 2.1943942 2.2836791 1.9160131 2.3686517 2.2316741 2.3997482 2.3882191 2.2901183 2.2533807 2.0408793 2.4179155 2.2232034 2.1244724 2.5495097 2.4026386 2.2398050 2.2285788 2.3825400 2.3209971 2.3862079 2.4058595 2.4099385 2.3832383 2.0450302 2.3716717 2.1854456 2.3844924 2.4793495 2.4243669 2.3075892 2.4718304 2.1643608 2.0315010 2.4409149 2.5688965 2.2553336 2.2679690 2.2836767 2.1751113 2.2558831 2.3541996 2.3824768 2.3133754 2.3268721 1.8200860 2.3441915 2.3105717 1.8598135 2.4313473 2.2466296 2.3712424 2.5744222 2.0062507 2.4988014 2.4660681 2.0129728 2.5334495 2.1200064 2.2887223 2.2530662 2.2400043 2.1722993 2.0704660 2.3146772 2.3482772 2.2816506 2.4049737 2.4707954 2.1924137 2.2498938 2.4515581 2.5179378 2.5139335 2.4454502 1.9571183 2.3675276 2.5095227 2.4306536 2.4114383 2.5028363 2.3889303 2.4423645 2.3754491 1.9925481 2.2701949 2.2087587 2.2396454 2.2377894 2.2725624 2.1693533 2.4357048 2.5404797 2.2272166 2.8738976 2.3642653 2.6522106 2.8095212 2.7688197 2.4331959 2.2796909 2.2800884 2.2328705 2.7347754 2.4836850 2.3876424 2.3053023 2.0600865 2.6415516 2.9565331 2.8741372 2.8065044 2.3500832 2.4070964 2.2357055 2.8075329 2.5492156 2.9575412 2.4925205 2.4783439 1.9965223 2.4204517 2.5280285 2.5091492 1.9268347 2.2206883 2.8339149 2.4290732 2.4160547 2.4507596 2.2284811 2.3781275 2.4195012 2.5772788 2.4584702 2.7305102 2.6840773 2.6507922 2.3402863 2.7781144 2.6479971 2.5345282 2.6274817 2.4264753 2.4659247 2.2528796 2.5332657 2.6016582 2.3614608 2.5579886 2.3084764 2.5657693 2.4629868 2.4560240 2.3736298 2.3745275 2.5082925 2.3999298 2.5395111 2.7238493 2.7279769 2.9779185 2.6825621 2.5876347 3.0678298 2.9560477 2.9617446 2.4126033 2.5741891 2.1947833 2.7347160 2.3815005 2.8015622 2.4636479 2.7348261 2.3226675 2.3196229 2.2043696 2.9476633 2.2088357 2.6985605 2.5120887 2.6169938 2.5020658 2.4818073 2.7995313 2.8015127 2.6192588 2.9580012 3.1152996 3.0473246 2.9300714 2.6524551 2.8024131 2.4722887 2.7890337 2.7340487 2.7234027 2.8462796 2.3246686 2.5651309 2.6962026 2.2843717 2.8822348 2.8232769 2.5544919 2.5408755 2.5859012 2.7860097 2.8858885 2.2823858 2.1947510 2.3655099 2.2121029 2.6610948 2.8392472 2.6874067 2.6471080 2.7733623 2.7677908 2.5363465 2.2206404 2.4423692 2.1837359 2.1978364 1.9837510 2.3113624 1.8392255 2.2566652 2.0286730 2.2122049 2.4448619 2.5925017 2.2392140 2.1958845 2.1972611 2.2714723 1.8631958 1.7429882 2.2223068 2.2153183 2.1567635 2.1171221 2.2197908 2.2504323 2.3118794 1.9846154 1.9292241 2.0280988 2.3326537 1.6439651 2.1608619 2.0670554 2.0261182 2.1963110 2.0582975 2.0192321 2.0330314 2.1085461 2.0106535 1.8559775 1.8927798 1.8937217 1.9825775 2.2624879 2.0788651 1.9677767 2.3848454 2.1651197 2.3181769 2.1654081 2.1835731 2.2642039 2.8770282 3.0386909 2.6000417 2.7402406 2.7408442 2.7653605 2.7712477 2.9063877 3.2479566 3.1034440 2.9394207 3.0648815 2.8812935 2.8703661 3.2185660 2.9759668 2.5007488 2.0664343 2.4734247 2.3628031 2.5210976 2.6979325 2.7807971 2.6571745 2.5979679 2.5103480 2.3955956 2.0580791 2.3701513 2.5771446 2.0705586 2.2864230 2.3762670 2.4227123 2.4117843 2.2389849 2.3271960 2.9240640 3.0001598 3.0850708 3.0365077 3.0763332 3.2370754 2.6717288 3.2943860 3.1793401 3.0061517 3.0275446 3.0834954 2.8435594 3.0022742 2.9235777 2.8688401 2.8835684 2.4990834 2.7790157 2.7248648 2.8622399 2.8131614 2.8630115 2.4718789 3.0279867 2.6690769 2.4217732 3.1089747 2.4836089 3.0559213 2.9930557 2.6844350 2.4794237 2.8402600 2.8513841 2.5733227 2.6196350 2.5831434 2.3941174 2.5977965 2.2180652 2.3211913 2.3273753 2.7799962 2.7338839 2.7402143 2.5808275 2.7796751 2.9715547 2.2507806 2.2411852 2.7296032 2.9539797 2.5484153 2.6472076 2.7599019 2.6421691 2.2199135 2.2755256 2.2376464 3.0838760 3.0390683 2.9819437 2.9985583 3.0997995 2.8181427 3.0361115 3.1025878 3.0517364 2.6227098 3.1965036 3.0353966 3.2075503 2.8314533 2.5831852 3.1730498 2.8496654 2.2849058 2.9908016 2.4663894 2.9588714 3.0188001 3.0374584 2.9285208 2.9932803 3.0189232 2.9657148 3.0696501 3.0226247 2.8954112 3.2947294 2.8443992 2.9421992 2.6690395 3.0942416 3.1334842 2.7439977 3.2213931 2.9896747 2.8343113 2.9255898 2.9426013 3.0221754 2.9594888 3.2807761 3.2794095 3.1856437 3.2989892 3.1278918 3.1432346 3.0198946 2.9786341 3.2534644 3.2478641 3.0108395 3.4992758 2.9617012 2.9257829 2.8586878 2.8027244 2.9469564 2.9762761 2.8376914 3.0509778 3.1630751 3.0079576 2.8934663 2.9771070 3.1400345 3.0961162 3.2076779 3.5795715 3.3023201 3.1371324 3.0181800 3.1970976 2.9098190 3.2008039 2.5323585 2.2603194 2.7801615 2.8641272 3.1258151 2.8168284 2.9427187 2.9201499 2.7715676 3.2396011 2.6301210 2.9146123 2.7984369 3.0502161 3.0122078 2.9015571 3.0423124 3.0400171 3.0198208 3.0355274 2.7915686 2.7421134 2.9952210 3.0182177 2.7635640 2.6273730 2.6740228 2.7527538 2.3376288 2.4226921 2.3399399 2.4519855 2.4391465 2.4944173 2.6754842 2.6229219 2.7624696 2.4609940 2.5657602 2.5470119 2.8356017 3.1157431 2.9273164 2.7139203 2.8305694 2.5953357 2.5833086 2.7185114 2.7577625 3.0568163 3.1255892 2.5041800 2.7421397 2.3402419 2.8353600 2.7293522 2.6713050 2.6330483 3.3493016 2.9968901 3.2894403 3.0905304 3.0839553 3.0082492 3.2324307 3.1198289 3.2895365 3.0119946 3.1750230 3.1538086 2.9570880 3.0306453 3.3614004 3.2602116 3.1723784 3.0426171 3.2454054 3.1621713 3.0681905 3.2030943 3.4704634 3.1639935 3.1656890 3.2682197 3.4907339 3.4130207 3.6798807 3.5251310 3.5340642 3.1507266 3.4639739 3.2672250 3.1346261 3.3151489 3.0880647 3.3317543 3.0973893 3.2438097 3.1486711 3.0327230 3.1075354 3.0528016 3.0490445 3.3440314 3.0948102 3.1841598 3.3162734 3.3854223 3.1069093 2.9820955 3.1432885 3.2094563 3.1772278 3.4176780 3.2123875 3.2826429 3.6666864 3.2273123 3.4632996 3.4491430 3.2651589 3.3845957 2.8146384 2.5845285 3.0738219 2.8987285 3.1007027 2.6288743 2.6590765 2.6768460 2.8379103 3.0286174 2.5944261 2.9540563 2.6791017 3.0845473 3.2247646 3.0955221 3.1190047 2.6111742 3.1541372 2.7442677 2.9092117 2.8825795 3.1022513 3.1610976 3.0664099 3.1427121 2.9326986 2.9297498 3.1177884 3.2082334 2.8643421 3.6757413 3.3651939 3.3583411 2.8235912 3.2921732 3.3623515 3.0976669 3.0587587 3.4370027 3.1395846 2.7187766 2.7367304 2.7946997 2.6788383 2.4852267 2.6212160 2.6608849 2.7226228 2.9429011 2.6132880 2.7551555 2.5599395 2.9020608 2.7226933 2.6583235 2.6393812 2.7767085 2.6088576 2.7577651 2.7360354 1.0094195 1.0948984 1.1020911 1.1337408 1.0257463 1.2070307 1.0284450 1.1683212 1.0067003 1.0895820 1.2320585 1.2084896 1.1469429 1.2829814 1.1131909 1.3503688 1.0517937 0.9966725 0.9216017 0.9427921 0.8734483 0.9639309 0.8814016 0.9834742 0.8134200 1.0523522 1.0035519 1.0673580 1.0977374 1.0890755 0.9314766 1.0921306 1.0064816 1.0558656 1.1642906 1.0741263 1.1289246 0.9810099 1.0839879 0.9769705 1.2315156 1.0574891 1.0584378 1.1749185 1.0429258 0.9633277 1.2020819 1.1690935 0.9060922 1.1050009 1.0920011 0.9702484 1.1388761 1.1658254 1.1310975 1.0631003 0.9911632 1.0976577 0.9777939 0.9981834 1.1031606 1.1009923 1.1404055 1.0889923 0.9122467 1.0656330 1.0566587 1.1818870 1.0720810 1.0397849 1.0343921 1.1609892 1.0408173 1.0286933 1.1515485 0.9948131 1.2216408 1.2805811 1.1177740 1.1269934 0.9679826 0.8977966 1.0662067 0.9687798 1.0349294 0.0000000 1.2987350 1.3122349 1.4907702 1.4508288 1.5115313 1.4149500 1.2826640 2.6964730 2.9330967 2.8999734 2.8576022 2.5443313 2.3310423 2.7939301 2.7155644 2.9322971 2.6354729 2.2924930 3.0843870 2.9402382 2.9296769 2.8006738 2.9000397 2.9330927 2.8134152 2.7879382 2.7914827 2.8918001 2.6436596 2.7925312 2.8657160 3.0374786 2.8233555 2.7377996 2.8679493 3.0210623 2.6929576 2.7188951 2.6891414 2.8406096 2.7344222 2.8117214 2.7154447 2.7470459 2.7710086 2.7914222 2.7765641 2.8851664 2.8309398 2.9736551 2.9995744 3.0337726 3.0396788 2.9128244 3.1024765 3.0112098 2.7618521 2.8184118 2.9723046 2.9393962 2.8780080 3.1890437 3.0210142 2.9078518 2.9354586 3.2453807 2.8506802 3.1940009 3.0793286 2.7850807 3.1909861 3.3678580 3.2532518 3.2576106 3.1019389 2.6205928 2.6465091 2.7794621 2.7247164 2.7206676 2.9103960 3.2264693 2.5704073 2.5748108 2.5346055 
assembly_BlackSea3|NODE_56803_length_8344_cov_4.625890_2|protein         2.6342931 2.6967057 2.6155976 2.8175580 2.5345139 2.4461290 2.4879910 2.6719079 2.8430689 2.6500423 2.5361865 2.2566079 2.6151589 2.7275519 2.4738035 2.4432942 2.6200230 2.5781280 2.5693302 2.3778395 2.2436179 2.7752537 2.6313951 2.4084787 2.4363505 2.5757916 2.6763000 2.8351949 2.7745347 2.7159660 2.8630023 2.7347695 2.5047362 2.7484559 2.6405473 3.2066674 2.7358613 2.8239761 2.9276797 3.1604472 2.8215748 2.7820311 2.0352345 2.1230780 2.2102475 2.2946212 2.2865622 2.1002574 2.6779344 2.6257198 2.3686360 2.2278545 2.4949327 2.1977975 2.4471104 2.5693324 2.3060753 2.2269098 2.3684994 2.4212116 2.6366843 2.5929963 2.4861324 2.1704316 2.3139652 2.3595041 2.2723002 2.3162907 2.2445621 2.0717765 2.0744594 2.0398040 2.3962668 2.7440397 2.2768945 2.4225876 2.5234948 2.6147334 2.5217285 2.6097645 2.7742414 2.4235126 2.4177765 2.3134330 2.3966105 2.5137700 2.2028176 2.5979654 2.5570923 2.6792226 2.5399265 2.7733377 2.7153814 2.4996179 2.6834363 2.5547148 2.5013274 2.8437025 2.6275880 2.6794388 2.5440952 2.5175629 2.5220464 2.5666468 2.4386534 2.4895621 2.6225023 2.5329442 2.3804957 2.6799467 2.4946344 2.3940718 2.2302444 2.3765876 2.5073148 2.5747440 2.9647007 2.6081732 2.7494185 2.9153799 2.7853504 2.4226755 2.3212669 2.1536533 2.3580493 2.2800862 2.4776888 2.3689949 2.2694056 2.2485691 2.1675620 2.1642722 2.4129069 2.3094390 2.3155458 2.2748138 2.4707142 2.5256807 2.4026505 2.4248695 2.3072599 2.3340418 2.3293996 2.2122816 2.4457689 2.4300451 2.2110546 2.4020844 2.3048192 2.4085187 2.4829415 2.2090919 2.2079993 2.1826564 2.2283615 2.2482270 2.3295932 2.4708648 2.4343356 2.3639352 2.3637543 2.2431497 2.4292947 2.6127410 2.3317120 2.4567409 2.3441714 2.1539838 2.3364336 2.3645328 2.6861930 2.4652055 2.1983853 2.0777909 2.2372740 2.4625386 2.6697163 2.6956709 2.5910200 2.3747493 2.6349533 2.6534718 2.7120802 2.1020992 2.0083861 2.4975118 2.9804943 2.5386349 2.5878761 2.3470770 2.9975348 2.6804582 3.0335068 3.0325211 3.0021856 3.2649962 2.5778094 2.7384818 2.6241286 2.7484543 2.6217735 2.5300206 2.4305642 2.3804876 2.3050817 2.6914620 2.5580889 2.4914638 2.4981864 2.2858327 2.3654011 2.3913042 2.4185759 2.5205320 2.3355377 2.3292550 2.4197738 2.1982655 2.2473715 2.4344144 2.3909592 2.4756556 2.3567848 2.0586740 2.4299196 2.2316752 2.6034196 2.3999618 2.2812998 2.1944574 2.1534032 2.4751706 2.1069219 2.2395852 2.2236386 2.3256651 2.3345630 2.1668574 2.5654620 2.4868610 2.3196202 2.2069614 2.3293987 2.1332999 2.5401488 2.3960971 2.4489636 2.4179888 2.4161587 2.4333894 2.2390762 2.5524504 2.1643272 2.3663132 2.2719733 2.2787220 2.1952644 2.2129597 2.3322755 2.3314316 2.1734157 2.3954857 2.3417099 2.2795400 2.1271166 2.4584899 2.4621753 2.3645309 2.3017278 2.6400568 2.3872420 2.6300172 2.5052637 2.6221153 2.5116144 2.5891402 2.4709807 2.3542073 2.3392518 2.3667811 2.5763375 2.2325589 2.4233041 2.5181850 2.4612364 2.5215608 2.6348406 2.4935021 2.4822963 2.5093276 2.4932738 2.4678222 2.4089772 2.4984097 2.5883673 2.4498989 2.5171261 2.3825022 2.2724593 2.2580175 2.3626908 2.3298344 2.2163432 2.4813658 2.6094032 2.5248307 2.2383190 2.4858447 2.5842174 2.4978258 2.5299080 2.5798928 2.5224197 2.3918926 2.4772262 2.4339265 2.5998541 2.3439287 2.2321040 2.4612312 2.2395096 2.3792052 2.1065652 2.6926965 2.6575173 2.3787355 2.3025988 2.2982261 2.3080185 2.2474669 2.2685111 2.2149185 2.1998665 2.4088423 2.2145674 2.3693610 2.3104023 2.3666307 2.1650735 2.2827398 2.0928235 2.2414655 2.4426771 2.1606190 2.5066798 2.5529270 2.5817494 2.4486726 2.4812447 2.4190245 1.9999910 2.4294274 2.2070959 2.3455262 2.2192409 2.4513757 1.6046821 2.0834332 2.5006996 2.4704868 2.4300224 2.2324589 2.3645810 2.4280465 2.2471380 2.1777371 2.3200877 2.2619517 2.3548665 2.2589659 2.5995950 2.5973947 2.5997254 2.5668911 2.5417850 2.8875683 2.4896656 2.3053354 2.9288642 2.5542477 2.6759189 2.1614594 2.0986782 2.0884870 2.2167964 2.1604427 2.1426638 2.3213061 2.4851518 2.1413054 2.3338442 2.3879276 2.2114298 2.3056128 2.3337054 2.2988692 2.2900204 2.1992634 2.1991785 2.4444022 2.4710669 2.2976724 2.2323170 2.3099654 2.3318241 1.8458024 2.2075178 2.1631199 2.1931355 2.1438907 2.0978024 2.1602423 2.4018466 2.4307540 2.4179576 2.2770847 2.1112128 2.4552335 2.5712871 2.4259718 2.2101687 2.4725384 2.2690223 2.3789525 2.2342659 2.4875222 2.3221154 2.4813630 2.3601610 2.0649063 2.3754472 2.0382575 2.3004707 2.0472766 2.4076493 2.5643968 2.3660652 2.3175250 2.3097652 2.3435499 2.0339075 2.3082203 1.9975315 2.0748213 2.1419457 2.3253027 2.3666161 2.2132517 2.1158371 2.3032586 2.4156672 2.3015678 2.2787040 2.0800559 2.0045079 1.8774689 2.2346698 2.4802135 2.4197862 2.4152026 1.9776380 2.1114508 2.0041788 2.1195776 2.0577381 2.0889876 2.0011637 2.1321408 2.0015034 2.2488104 1.9311370 1.8696449 2.1062280 2.0981812 2.0480587 2.2368788 2.1716856 1.9556034 1.8878654 2.1834973 2.0905997 2.3495123 2.3950169 2.2297962 2.4644228 2.6330123 2.4569020 2.2985612 2.4831674 2.0985507 2.2031134 2.4126993 2.3112736 2.2762605 2.2068488 2.3193283 2.2794945 2.1968930 2.1887312 2.1584974 2.0017556 2.0148260 2.2350058 2.1734671 2.1589946 2.1538905 2.1107846 2.2785884 2.0660040 2.0011873 2.1834861 2.6062075 2.7536864 2.4860735 2.5211462 2.2901808 2.5101948 2.1523299 2.4846077 2.3019661 2.3605345 2.2259197 2.4043570 2.3723819 2.1113579 2.1037534 2.1570319 2.1731328 2.0390647 1.9596691 2.2050622 2.0026107 2.1705967 2.2002841 2.1404566 2.1598673 2.1616068 2.7017994 2.6070258 2.7299803 2.5118939 2.3169064 2.3630314 2.4189067 2.3019273 2.1653388 2.2459017 2.3301962 2.3572106 2.6995860 2.4565997 2.4331122 2.5422418 2.2681372 2.7762699 2.2113258 2.1998951 2.3124771 2.4147438 2.4620710 2.4015612 2.3686834 2.1388908 2.4630245 2.2961786 2.0489009 2.4372365 2.4170889 2.4936086 2.1258222 2.2892220 2.1016996 2.2526446 2.2163583 2.3880730 2.3719422 2.4510796 2.3662203 2.6177454 2.3878130 2.6360252 2.4065783 2.2174906 1.9004489 2.6192591 2.5457487 2.3574108 2.3425150 2.2622793 1.9799766 1.9314035 2.3988648 2.1177686 2.2972606 2.1651947 2.1863173 2.1709316 2.1415646 2.1935866 2.3775662 2.1866919 2.2417430 2.3151027 2.1105921 2.0648382 2.3501312 2.1884423 2.1523890 2.1780195 2.1761280 2.1079037 2.2167251 2.2324050 2.1295474 2.0931022 2.0481420 2.1457377 2.1207772 2.2826988 2.2549989 2.2396388 2.0999660 2.0652485 2.2166124 2.3676304 1.9481990 2.2630188 2.1225197 2.0831306 2.1947155 2.1068082 1.9495876 2.1450116 2.1729574 2.2289167 2.1804804 2.2219644 2.1155914 2.2345564 2.1927473 2.1190565 2.2413713 2.2859757 2.1037403 2.0284078 2.2679494 2.1022781 2.2188325 2.3105477 2.2149140 2.1063958 2.0945802 2.2454379 2.2066439 2.4559360 2.0672466 2.1172092 2.2511738 2.0801246 2.2360393 2.1217793 2.2119776 2.2338317 2.1835069 2.2899725 2.1245004 2.0198128 1.8743014 2.0853635 2.1710299 2.2221064 2.0856718 1.9953485 1.8793420 2.4425434 2.3117130 2.5321632 2.6266927 2.2371640 2.2831445 2.3149958 2.2295894 2.5797762 2.3875113 2.0712850 1.8415424 2.0056257 1.9069137 1.7201905 1.7343028 1.8102889 2.1696174 1.9607278 1.8783063 2.1268571 2.0952291 2.2973530 2.3539468 2.3178612 1.8713058 2.0084981 2.2830965 2.0622826 2.2937338 2.2180463 2.1743453 2.1502793 2.1859935 2.1837611 2.1221426 2.3264346 2.2805332 2.3675775 2.1311549 2.2619900 2.2473425 2.2799783 2.2290764 2.2407035 2.2927068 2.0943522 2.2059031 2.1271570 2.3508730 2.8621527 2.3982449 2.3226513 2.4552922 2.2871871 2.2274238 2.6580081 2.6749181 2.5076418 2.5731007 2.3940478 2.4722784 2.6148525 2.5111003 2.4929258 2.6598022 2.6518799 2.5089165 2.5482815 2.2406295 2.1191947 2.3796137 2.4408296 2.2334456 2.2779954 2.4433913 2.6165555 2.4172916 2.4345892 2.6779118 2.7323463 2.7188404 2.3508330 2.3399695 2.3059640 2.2303917 2.7611963 2.7552970 2.4738697 2.0020509 2.1591310 1.9820364 2.5121482 2.6068915 2.0492431 2.0859302 2.0493308 2.5594541 1.9756248 2.5533779 2.7116567 2.6067312 2.4108732 2.5739642 2.7400236 2.7507296 2.8096185 2.4480936 2.8242639 2.3767461 2.5273728 2.5536053 2.3841110 2.4298912 2.4776844 2.2183521 2.2357881 2.2554281 2.2969849 2.5672575 2.6980074 2.5501302 2.3161985 2.5363280 2.6859947 2.4598331 2.5101676 2.5461060 2.1588781 2.8107588 2.6447515 2.4612423 2.4953220 2.8137834 2.3669683 2.1238886 2.3612878 2.4100893 2.4271188 2.2951205 2.4073528 2.7409711 2.3805668 2.4026459 2.6327608 2.4257417 2.2479894 2.4149977 2.4906199 2.4137609 2.2708528 2.8226726 2.7422406 2.5840460 2.5903031 2.4140006 2.3068483 2.3015681 2.6184810 2.7755120 2.7884501 2.7450135 2.7765395 2.8241481 2.8422140 2.9236470 2.7899962 2.8837380 2.8496687 2.8196706 2.7839148 2.7200961 2.6037748 2.7298685 2.6878132 2.7130798 2.9712268 2.7879082 2.8654814 2.3242899 2.5047229 2.4914438 2.3570279 2.3730954 2.3652242 2.3447188 2.0680520 2.1659756 2.3250371 2.4706721 2.1940336 2.3397654 2.3338625 2.3215651 2.8546065 2.8007089 2.9849544 2.7225249 2.7471478 2.6971443 2.6750614 2.7212518 2.8574335 2.7925308 2.5002726 2.3962543 2.4031437 2.2312342 2.5233580 2.3241410 2.2283999 2.3131593 2.6402500 2.3309898 2.5035035 2.4268052 2.6318760 2.1967514 2.2589150 2.0385873 2.2476207 2.3840594 2.0569622 2.3807306 2.1873993 2.1907005 2.2994958 2.4278514 2.2875022 2.3848904 2.4033511 2.1365575 2.2498093 2.0629701 2.1524737 2.1516390 2.2957889 2.2082006 2.2794403 2.1956005 2.3564363 2.2422589 2.2374920 2.0614316 2.1796807 2.5202906 2.2979375 2.4582421 2.5550574 2.3763846 2.4263754 2.3818741 2.7525442 2.6040625 2.4051106 2.5261133 2.2527809 2.7307209 3.1651982 2.8100906 2.7104513 2.6624804 2.4693882 2.8079623 2.5839001 2.6004663 2.6874494 2.5143991 2.3109322 2.5046299 2.4064983 2.5324532 2.5698142 2.8909945 2.6603251 2.6049633 2.4729764 2.5010544 2.6276851 2.7234442 2.8258005 2.9495584 3.0068079 2.6889039 2.7247855 2.8079319 2.7377758 2.4568688 2.8992413 2.7691167 2.7802496 2.6296773 2.6121197 2.5855907 2.7809314 2.7689350 2.7495712 2.7808291 2.5763341 2.6886312 2.8024735 2.8178794 2.8280356 2.7041414 2.7061544 2.8766869 2.7516998 2.7570165 2.6854892 2.7186871 3.0762373 2.8179147 2.6828287 2.6573871 2.8275224 2.7411719 2.7150139 2.6582397 2.7410681 2.9066268 2.8672501 2.7161741 2.9213317 3.0448292 2.9756059 3.0820166 3.0524727 2.9046220 2.8615656 2.6946328 2.8870059 2.7793808 2.7017292 2.5775927 2.5311340 2.5261084 2.5984975 2.6583696 2.6161869 2.6177409 3.0150102 3.0204890 3.0657242 2.7524379 2.5569312 3.1190139 3.1541853 3.0270126 3.1403905 3.0221780 2.9201047 2.6778286 2.6996757 2.8123474 2.7322911 2.6387021 2.5894151 2.4957602 2.6281424 2.5463750 2.5177620 2.6822056 2.4705645 2.5917973 2.5077749 2.5396973 2.4890373 2.5888233 2.6001618 2.5888698 2.6683030 2.6330313 2.5731051 2.7639293 2.5321227 2.8339276 2.8573920 2.6752571 2.7954204 2.6175270 2.5806862 2.6539519 2.8878294 2.8166046 2.6316648 2.6853362 2.8006966 2.7585442 2.8168580 2.6643534 2.9035242 2.5997184 2.7395419 2.2920032 2.3086127 2.4778524 2.5024165 2.4475324 2.3234414 2.3564884 2.6438285 2.5689757 2.4867462 2.4339440 2.4386094 2.3910360 2.4192004 2.4394217 2.5132196 2.5868442 2.8704572 2.7557044 2.7234739 2.5232540 2.5386863 2.5058770 2.5344145 2.5272395 2.5495144 2.7441167 2.3010077 2.7708793 2.5015928 2.5875153 2.7142686 2.5784603 2.5395221 2.6164927 2.6419894 2.6632126 2.6178791 2.5869461 2.4378302 2.4599669 2.5369039 2.3976054 2.4636567 2.6079109 2.6534415 2.4479615 2.5948627 2.4761539 2.5914263 2.5819895 2.6722377 2.5679138 2.5163679 2.6189296 2.5378088 2.5844312 2.6086290 2.6504016 2.6099161 2.7519208 2.7128203 2.6788183 2.5514007 2.5559560 2.5470874 2.5484930 2.5867616 2.4300455 2.5533558 2.4913782 2.5043367 2.6629604 2.5731028 2.3989909 2.3795367 2.4495560 2.5787726 2.5252942 2.4559570 2.4914836 2.5086419 2.5889600 2.5999350 2.5975856 2.5315615 2.5087530 2.6191475 2.3736688 2.4134643 2.4687481 2.4356645 2.6488747 2.5306324 2.2767662 2.4694173 2.4943228 2.5110802 2.5015823 2.4446991 2.4934844 2.5680109 2.4505843 2.5601728 2.5547020 2.5847687 2.6272286 2.7385461 2.6619938 2.4819921 2.4612940 2.5094062 2.6981446 2.3297768 2.5439292 2.3292112 2.4600752 2.4470928 2.5039028 2.6435373 2.7454096 2.8573865 2.7025627 2.8641661 2.9237382 2.8404312 2.8675602 2.8005307 2.8099750 2.6370027 3.0190163 2.7210200 2.7147404 2.6784972 2.6147730 2.5494760 2.7594274 2.8111463 2.5202260 2.7219681 2.5991847 2.3678705 2.5101850 2.5730914 2.7385361 2.7783994 2.8805321 2.9255106 2.7515994 2.7662378 2.8551680 2.1913082 2.6981749 2.5998201 2.5693345 2.6189928 2.5188428 2.6529582 2.6520399 2.6397597 2.5781763 2.6026061 2.5110320 2.7253179 2.4071081 2.5526358 2.6234766 2.4940883 2.6323984 2.4977952 2.5099652 2.6149592 2.5212137 2.6125117 2.5859800 2.4926632 2.5680434 2.6586844 2.5922618 2.7567191 2.7530836 2.7271728 2.4756501 2.4053573 2.6499332 2.4950233 2.5253348 2.6251026 2.7012994 2.6210140 2.6793556 2.7189390 2.6056519 2.6416980 2.5288724 2.5801038 2.5294072 2.5602463 2.7997469 2.8399052 2.8832304 2.8004626 2.5013889 2.8899478 2.6999092 2.5925233 2.5775535 2.6526072 2.8245868 2.7249412 2.6341187 2.9448256 2.7760894 2.6273162 2.5212262 2.5883603 2.8007621 2.6355886 2.5366601 2.5600327 2.5189675 2.1073809 2.6153652 2.8450274 2.9227786 2.8059957 2.6319537 2.4128842 2.3586056 2.5841721 2.5203654 2.7695603 2.5020656 2.7666874 3.0813294 2.8503018 2.5190671 2.7078286 2.6235081 2.8063695 2.9003715 2.9876742 2.6572385 2.6810679 2.5543356 2.5640844 2.9020987 2.8407467 2.8143402 2.7403715 2.6386382 2.5147567 2.7036966 2.5766006 2.3159981 2.8663629 2.6547408 2.4864499 2.5972015 2.8930060 2.6774399 2.6982444 2.7591838 2.4721191 2.8232244 2.4432102 2.6977717 2.6076117 2.9129834 2.7044770 2.5720565 2.8523473 2.4551462 2.9566171 2.8813603 2.8847804 2.8617495 2.8123109 2.8366875 2.9764879 2.6178313 2.9343297 2.8792247 2.7696323 2.9626265 2.9931243 2.8297368 3.0203694 3.1240172 2.6066500 2.4624437 2.6830632 2.5858353 2.7475471 2.7724236 2.7825295 2.8189297 2.6578235 2.4568285 2.5813621 2.4214894 2.9015185 2.6408720 2.6332352 2.5039881 2.7321813 2.8614367 2.4587782 2.7082796 2.9384494 2.5720593 2.7434617 2.6814573 2.6680079 2.6321972 2.6534406 2.7127335 2.5442997 2.6195416 2.4993154 2.5328620 2.5896454 2.6266213 2.5006344 2.6987962 2.4489474 2.4148151 2.4167899 2.4649478 2.3759438 2.3937164 2.4492450 2.4427963 2.6448257 2.5694750 2.7347313 2.4733332 2.8420469 2.8288584 2.9437006 2.7245161 2.6844027 2.6514584 2.6131877 2.7944986 2.6978866 2.5168572 2.3124265 2.3900801 2.6345997 2.5554531 2.6413075 2.6782785 2.4893605 2.6374096 2.4455911 2.5297561 2.8306448 2.8633886 2.4531773 2.4681294 2.5981983 2.6088794 2.4867169 2.5960040 2.4818382 2.4141699 2.7023029 2.6197876 2.5694710 2.5024908 2.7747130 2.6908896 2.6155772 2.8814714 2.7325954 2.9133833 2.6591560 2.8492697 2.8398023 2.8514287 2.5799484 2.9308675 2.7628802 2.7586700 2.5829951 2.5904036 2.5118373 2.5429409 2.7006801 2.6681308 2.5100036 2.6245471 2.5456801 2.7787513 2.6280537 2.5959036 2.4777755 2.6525561 2.8348087 2.7200060 2.7352925 2.7254769 2.8332983 2.6838089 2.8237470 2.8625927 2.8214108 2.7400936 2.7316254 2.7802948 3.0198166 2.9149203 2.4187113 2.8005236 2.8218328 2.6471974 2.6628414 2.8674947 2.7718168 2.7873719 2.6178392 2.7207116 2.9032634 2.8616534 2.6134146 2.6310974 2.5327268 2.5689435 2.6267285 2.5948541 2.5542617 2.6483840 2.5944525 2.5814148 2.6435092 2.7622610 2.6340116 2.8691493 2.7184697 2.8869299 2.9181886 2.7619009 2.8374390 2.7812604 2.5810888 2.7509575 2.5906899 2.6515040 2.5396187 2.4474360 2.5354116 2.3250082 2.4079841 2.8834077 2.7755810 2.7188137 2.5902005 3.2272702 2.9644300 2.5011859 2.7204564 2.7137638 2.5244259 2.4211989 2.5221543 2.6442029 2.4476824 2.5776621 2.5262008 2.7355877 2.6978061 2.5531029 2.5031855 2.9882673 2.8241927 2.7329837 2.8732538 2.8840180 2.7563630 2.7901042 2.8029851 2.7916979 2.8624968 2.8529864 2.8704796 2.7807689 2.8021471 2.7514740 2.5612352 2.7117427 2.6732468 2.5981588 2.7111055 2.9646829 2.9435302 2.9873770 2.9703139 2.9247636 2.8373415 2.7874195 2.9269141 2.8039180 2.7765001 2.8122945 2.9720158 3.1276048 2.7110449 2.6788653 2.6795682 2.9664721 2.9823296 2.7428408 2.9037934 3.0558590 2.4082128 2.9470018 3.0736459 3.2620606 3.0730773 2.9706621 3.0118377 2.8794636 3.2748670 3.2456798 3.3374917 3.2824970 3.3010076 3.2783367 3.0772283 3.0901669 3.5355341 3.1863391 3.1065517 2.9682327 3.2165054 3.2723855 2.9498236 3.0599422 2.8166559 2.8759302 2.9092470 2.6076369 2.9335103 3.2625743 3.1804338 2.7887567 2.7456797 3.0189866 3.4171248 3.3578368 3.2413184 2.6804094 2.5991334 2.6762770 2.5765356 2.5343704 2.6294139 2.6773067 2.6525866 2.5574983 2.7525767 2.6276889 2.5436560 2.8082576 2.2291616 2.3516845 2.2589743 2.1520469 2.4143318 2.2954574 2.3385855 2.4376135 2.3749366 2.3820079 2.6434504 2.6943687 2.6341724 2.5282185 2.3205361 2.3914644 2.4352005 2.3727431 2.4836785 2.5746006 2.6958481 2.8449745 2.5836727 2.9079151 2.4975559 2.5393957 2.4847642 2.6212841 2.6949028 2.5495548 2.1288216 2.4228352 2.3399598 2.5889965 2.2553214 2.3435302 2.4222970 2.3136057 2.1903811 2.2785474 2.1778440 2.3055040 2.2213234 2.1662554 2.2553157 2.2132621 2.0114271 2.1977639 2.2233992 2.1470780 2.2834342 2.0648522 2.1462791 2.0233291 2.2783022 2.2635193 2.1942915 2.2087304 2.2070957 2.1558163 2.1565081 2.2029934 2.2879359 2.1140712 2.3446459 2.3177019 2.3858935 2.0240447 2.4868473 2.0506708 2.3030324 2.0719977 2.3196490 2.1979574 2.1835036 2.3379727 2.3964596 2.2228301 2.4445391 2.3802999 2.1977897 2.2685631 2.2809608 2.2974738 2.3172706 2.3883734 2.0348912 2.3718840 2.4684713 2.5875347 2.1891480 2.2274400 2.5417802 2.1609608 2.3767200 2.3445471 2.3907622 2.2865226 2.1223765 2.2012956 2.2510285 2.1238385 2.2144023 2.2202453 1.9272422 2.2488389 2.0558700 2.1593214 2.3837556 2.3712770 2.0750824 2.3041701 2.2393629 2.2612952 2.2696459 2.2816419 2.2370883 2.2569190 2.3080055 2.2560522 2.4389105 2.2025797 2.0222974 2.1689540 2.2013553 2.0418492 2.2510360 2.5058550 2.3278902 2.3726274 2.0640041 2.4451252 2.5700960 2.5327112 2.5550570 2.5818496 2.3547625 2.2652378 2.3933714 2.0549650 2.1422812 2.0629546 2.2594167 2.2913366 2.1854310 2.2298832 2.2508805 2.2226214 2.3801593 2.2162633 2.2893370 2.4331288 2.2632307 2.2563079 2.3625118 2.4043708 2.4034056 2.4852685 2.3980149 2.3633652 2.5313553 2.3466856 2.3247585 2.2678588 2.2790995 2.3146889 2.3647331 2.3622346 2.4218827 2.4181173 2.3309798 2.3784854 2.4540950 2.3875133 2.5561943 2.4342690 2.2861370 2.1853143 2.1298376 2.0856861 2.1426048 2.0133579 2.2900851 2.3170285 2.2002570 2.3214683 2.3241033 2.0282183 2.3888921 2.2560011 2.2783003 2.2668713 2.3696510 2.2321872 2.1398501 2.3534126 2.2530268 2.4561903 2.3716916 2.3311290 2.2194051 2.3369668 1.9802872 2.1326158 2.4034310 2.4406741 2.2761412 2.3579871 2.4666969 2.3665468 2.2415852 2.3191258 2.4122384 2.2943734 2.2987100 2.3018596 2.4603049 2.4362915 2.1547717 1.9165073 2.3464649 2.0743677 2.3726320 2.1891444 2.2682288 2.2217288 2.4027112 2.4763892 2.1456052 2.1596106 2.1348070 2.2093517 2.1953363 2.1119780 2.2476124 2.1294947 2.2923238 2.2289499 2.3006335 2.3558307 2.3230233 2.7010083 2.4594605 2.3833373 2.1502128 2.1564201 2.4693219 2.3771826 2.2602686 2.0737932 2.3129437 2.2783903 2.2187203 2.1834717 2.3609052 2.2345426 2.3022653 2.2203950 2.1668137 2.2231963 2.3467452 2.4124172 2.1884525 2.4432248 2.5341502 2.3657973 2.3661244 2.5168219 2.3473050 2.2906292 2.2177284 2.2126768 2.1464410 2.1819299 2.0165312 2.2565592 2.2148672 1.8475121 2.2315674 2.1887240 1.9906179 2.3197927 2.0844334 2.2736468 2.5395284 2.1851375 2.3563800 2.2439235 2.1378431 2.4330381 2.1487051 2.3838125 2.4210957 2.4376004 2.3461021 2.2664587 2.3919528 2.3579143 2.3546856 2.4311325 2.5155817 2.5058259 2.5428970 2.2969134 2.4063295 2.5396445 2.1309393 2.0658982 2.4766861 2.2337282 2.4527864 2.4461136 2.4112971 2.2935429 2.3289380 2.3501933 2.2049141 2.2783244 2.3560284 2.2971545 2.2593073 2.3590372 2.1673191 2.4592041 2.3819002 2.5128444 2.6528340 2.3115987 2.3635313 2.4163221 2.4687239 2.3568692 2.2027313 2.1422098 2.0932460 2.4599124 2.3627836 2.5441170 2.1076493 2.1737416 2.4491978 2.9134011 2.9408396 2.9220062 2.2999290 2.6608187 2.3612785 2.6938357 2.4288748 2.9975793 2.8665033 2.6971290 2.3816684 2.8678998 2.4923698 2.5701183 2.2679081 2.4911516 2.8675206 2.3282040 2.3704084 2.4421476 2.3153297 2.3886835 2.2747607 2.2785273 2.3462118 2.6154462 2.5118860 2.5255051 2.4058637 2.5310165 2.5094846 2.5935200 2.2617291 2.4714507 2.4935791 2.0693422 2.1435289 2.3853630 2.0872206 2.3333570 2.2640331 2.4387109 2.4464599 2.4937657 2.3757588 2.2543193 2.4426853 2.4648527 2.4890707 2.5036467 2.6365928 2.7799149 2.6767980 2.6719989 2.8582753 2.8218515 2.6225646 2.3941829 2.3851060 2.1774794 2.5002468 2.4409632 2.4943907 2.5744401 2.3436377 2.2805413 2.2520158 2.2088725 2.6286860 2.1680254 2.7475873 2.2824640 2.4346936 2.5028928 2.4807145 2.3347025 2.3155873 2.3426425 2.6258456 2.6150449 2.6695593 2.5134731 2.5972119 2.7053345 2.3950756 2.6461252 2.6870253 2.7610389 2.6529720 2.4026019 2.4891014 2.6436335 2.3512169 2.7105331 2.5180121 2.4463265 2.4718869 2.4783908 2.3694728 2.3853028 2.4088565 2.2906437 2.2169942 2.1701785 2.4442680 2.5007797 2.4284329 2.6652783 2.5251725 2.5926256 2.6174564 2.4563332 2.4166216 2.3203771 2.3632256 2.0322593 2.2766642 1.9703474 2.1836849 2.3558725 2.3738879 2.1786897 2.3523086 2.1450153 2.2704445 2.2540476 2.2724770 2.1331161 1.8100288 2.2661604 2.0470560 2.0440028 2.2389465 2.0250967 2.2068185 2.2075154 1.9231785 1.9392366 1.8849801 1.9240421 1.8296777 2.0665179 1.9788164 1.9891546 2.0586411 1.9970840 1.8640000 1.9503992 2.0450942 1.8352133 1.9629108 1.9415213 1.8852793 2.1182210 2.5050863 2.5451353 1.9555584 2.3278279 2.1187313 2.1903965 2.2536217 2.2853074 2.3306275 2.9130043 2.9867292 2.8099243 3.0683462 2.8649611 3.1157376 3.0706597 2.8690973 3.3244885 3.1346769 3.1354284 3.1052614 3.1468088 3.1496943 2.9767811 3.1965490 2.4326934 2.2823856 2.4989603 2.6145049 2.6640040 2.8971524 2.9002992 2.9272263 2.4479128 2.3549766 2.4267496 2.1353076 2.4863683 2.4277600 2.1037522 2.2441857 2.3072028 2.5761009 2.3050117 2.3749337 2.5369502 3.0650891 2.6187710 2.6533591 2.8537913 2.9987604 3.0172326 2.3898165 2.9333376 2.8631566 2.8858535 2.9695484 2.8532734 2.6598811 2.8671433 2.6787163 2.7034825 2.6856516 2.4086095 2.6359402 2.6581896 2.7445707 2.6760495 2.6735278 2.4557113 2.8940231 2.6902358 2.4762456 2.8591039 2.5944905 2.8157822 2.7625876 2.8074819 2.4557763 2.6516093 2.8551188 2.6439661 2.5973512 2.6113015 2.3993529 2.3623079 2.2673115 2.2807104 2.4836784 2.9927703 2.6160573 2.4905943 2.4910372 2.7003118 2.8553694 2.5861568 2.4090780 2.6713075 2.8678310 2.8680709 2.6326379 3.0388327 2.7615018 2.5179606 2.5544599 2.3687742 2.9820796 3.0820909 2.8078646 3.0689363 2.7007956 2.5999475 2.6583782 2.5853135 2.6705267 2.3359725 2.6325625 2.4984855 2.6352794 2.3305602 2.5795261 2.8404842 2.6630582 2.3166582 2.4243670 2.4973566 2.6011464 2.7607330 2.5238574 2.5346564 2.7607240 2.7624006 2.7905240 2.7679594 2.7445701 2.5441699 2.7577052 2.7119214 2.5384030 2.8963306 2.9271776 2.8306732 2.8399097 3.0332009 2.7735027 2.8575932 2.8189508 2.8554715 2.8558608 2.8206901 2.9672182 3.1628175 2.9718331 3.1154434 3.2552770 2.7154716 2.9438302 2.8989636 3.2480276 3.0293971 2.8483705 3.1997372 2.9369964 2.9025604 2.9044914 2.8280038 2.8049265 2.9203562 2.6524821 2.8481207 2.8409287 2.9192885 3.2221106 2.8666315 2.9204650 3.0540613 2.8983415 2.9662566 3.2120431 3.0163679 3.0354066 3.2291520 2.8053988 2.8562394 2.8738003 2.2731414 2.9807670 3.1390241 3.3539576 3.3414748 3.2239218 2.8582322 2.8644558 2.8943916 2.6117830 2.5083028 2.6770455 2.5907103 2.6317244 2.5615115 2.4706005 2.6608095 2.6580198 2.7681605 2.4860413 2.4448874 2.6932029 2.5266326 2.7361261 2.7173825 2.7866393 2.6840530 2.7527767 2.6665556 2.5697257 2.8369699 2.6285148 2.4419084 2.6508676 2.4793785 2.6358812 2.4208359 2.8344733 2.6876937 2.8539252 3.0437209 3.1187420 2.8324893 2.7408791 2.8030408 2.5463592 2.5947920 2.4233968 2.7342200 2.8668982 2.4963252 2.7273243 2.3343835 2.6995862 2.8371443 2.7271442 2.7641745 3.2653559 3.1941245 3.1876919 3.1274194 3.2157781 3.2157828 3.1896431 3.2121402 3.4546275 3.1419417 3.2177744 3.2895623 3.0888381 3.1388479 3.4767876 3.3789329 3.1470215 3.3090042 3.2011718 3.2464939 3.0266132 3.1272208 3.1897934 2.8187667 3.2401246 3.2772839 3.4386594 3.3830009 3.3867995 3.1700513 3.2648314 2.9052531 3.2644698 3.1945233 3.4177365 3.4487416 2.9368444 3.2585243 3.0201237 3.0997013 2.9832608 2.9174128 3.2552646 3.0603430 3.1026677 3.1995389 2.9005594 2.9555666 3.2805065 3.0110130 3.3076296 3.3418896 3.0047032 3.3875045 3.1414132 3.2874742 3.2137516 3.2283583 3.6380826 3.4000284 3.3438483 3.1177733 3.1791691 3.3761180 3.1580330 2.8410555 3.0745823 3.0004550 3.0107775 2.8517393 3.0694177 2.9985345 2.9978155 3.0025268 2.5659863 3.1016764 2.7329651 2.9125996 3.2870609 3.1485182 2.9503348 3.0560337 3.2054593 3.0457463 2.9566597 3.3134740 3.2274161 3.3331260 3.4114807 3.2868648 3.1138147 3.1615429 3.3316089 3.4444934 2.9149793 3.2603278 3.3788306 3.3807903 2.7858199 3.2043586 3.1019713 2.9466850 3.1222217 3.3625320 2.9800162 2.6567718 2.6734103 2.6348015 2.6025123 2.4666003 2.5217258 2.3644019 2.9256671 2.9125923 2.7861982 2.9600416 2.8525132 3.2654442 2.8956854 2.6941193 2.8035727 2.8030430 2.7163251 2.7284779 2.9834494 1.1975734 1.2349954 1.2891983 1.2720426 1.2407702 1.3358346 1.2680711 1.2551916 1.2823489 1.3951702 1.2908833 1.3863417 1.2775514 1.5167182 1.2547240 1.3807905 1.1814203 0.9708567 0.9845380 0.9145278 0.8651857 0.9254969 0.8331181 0.9166714 0.8777324 1.0177907 0.8382234 0.9107208 0.9363481 1.0358812 0.8910070 0.9731423 0.8687195 0.9622717 0.8660570 0.9287310 0.9169865 0.9298667 0.9687887 0.8834088 0.8116586 0.7991941 0.7851079 0.9928682 0.9863671 0.9105250 1.0193969 0.8633016 0.6728063 0.8079123 0.9271255 0.8116054 0.9131665 0.8921453 1.0118371 0.8951475 0.9298622 0.9512944 0.8686199 0.9000278 1.0325564 1.0300315 0.9359019 1.0696583 1.0030719 0.9103099 1.0158787 1.2504625 1.2522064 1.0760021 1.0701813 1.2147604 1.1546708 1.1192511 1.0500290 1.0236907 1.1038356 1.2363228 1.1377053 1.0852561 1.3054158 1.2193880 1.2906110 1.2460355 1.0804042 1.2987350 0.0000000 0.4815108 0.8516922 0.7958282 0.8114986 1.1333388 1.3867308 2.7150709 2.7230199 2.8621910 2.6880735 2.3513279 2.2194791 2.9115941 2.8965527 2.8347952 2.8794838 2.5058358 2.7488168 2.5308805 2.4478416 2.5283873 2.5804284 2.5985803 2.6247020 2.6883821 2.6666517 2.7863848 2.7712402 2.5456013 2.6933163 2.5693001 2.5269479 2.3851180 2.5132954 2.5871634 2.6495520 2.5107284 2.4017925 2.4873799 2.5044154 2.4706326 2.5939913 2.5325982 2.4378936 2.6522475 2.5432970 2.8619834 2.6348104 2.6177253 2.6476931 2.5288466 2.6380811 2.5314911 2.7110744 2.9798402 2.5141096 2.4702885 2.8449756 2.6340807 2.5692948 2.9257381 2.8314008 2.7425341 2.6342699 2.6796860 2.4490254 2.9062904 2.9812840 2.4649759 2.9559183 3.1111207 3.2522062 3.2284212 3.3501807 2.7185435 2.7551033 2.6740215 2.8666172 2.8337289 2.6046177 3.1931711 2.2572789 2.5724300 2.2935204 
assembly_BlackSea12|NODE_262850_length_2654_cov_2.425164_2|protein       2.6743403 2.6642855 2.5216692 2.5626649 2.4342428 2.3389127 2.3522053 2.5620861 2.5571840 2.4794996 2.3852770 2.0561034 2.3345509 2.4835300 2.2631493 2.2701266 2.6767539 2.4551284 2.6649210 2.4419639 2.2362588 2.4442772 2.4840572 2.3006623 2.4160160 2.4570295 2.6000606 2.6654713 2.4895771 2.5129298 2.9775648 2.8788842 2.5750198 2.7630730 2.5237649 2.9544998 2.7857083 2.7571680 2.9305146 2.9183404 2.7267761 2.9955280 1.9358596 2.0675974 1.9921990 2.1702639 2.1695800 2.0820645 2.4028003 2.4720043 2.3221273 2.0861447 2.2530458 2.2030220 2.0876793 2.1167333 2.3513083 2.2731986 2.3573303 2.0822963 2.4469042 2.3555716 2.1669929 2.1961004 2.2944342 2.0929321 2.2746016 2.2369660 2.1677087 2.0753824 2.1097216 2.0215285 2.4008966 2.5682510 2.1755145 2.5368514 2.3549716 2.4976941 2.2476558 2.4213279 2.4073564 2.3767145 2.4187351 2.1252051 2.3816597 2.3575301 2.0656983 2.4649961 2.5207916 2.3132216 2.4065936 2.6768228 2.5022935 2.4464605 2.6521721 2.5481021 2.4194005 2.5864470 2.5040423 2.4232986 2.4096849 2.4982417 2.5540218 2.5981573 2.4692684 2.4079743 2.5826893 2.4520138 2.4729167 2.6691045 2.4206176 2.2866338 2.2809921 2.4826511 2.4784271 2.7152572 2.7305241 2.3873424 2.6778703 2.7569884 2.6059900 2.3817485 2.1836379 2.2537352 2.3074380 2.3203431 2.2989150 2.2323659 2.1757449 2.2071041 2.0447790 2.1809866 2.3190037 2.2022744 2.1500698 2.2198120 2.2979057 2.3094612 2.3449054 2.5069417 2.3760015 2.4553932 2.4397674 2.2274133 2.3329566 2.3662829 2.1762235 2.4970548 2.0985066 2.2569675 2.3880832 2.0424475 2.2089902 2.1619320 2.1936964 2.1660589 2.2144932 2.3190280 2.2948241 2.4796619 2.1228065 2.2460869 2.4330807 2.5425511 2.3225631 2.4488264 2.2257975 2.1165783 2.2067984 2.3583390 2.6065162 2.4426476 2.1584647 2.2045812 2.2853786 2.3902692 2.6401351 2.4041328 2.5877121 2.3149182 2.6028595 2.6131057 2.6880740 2.1994898 2.0556711 2.4221940 2.7905344 2.3826924 2.3077488 2.2354831 2.7792407 2.6835656 2.7478364 3.0010040 2.9977711 3.2327215 2.5586509 2.7832113 2.6551266 2.8398161 2.5910400 2.4737029 2.4906374 2.4764163 2.2489422 2.6317150 2.5163795 2.5009845 2.3904358 2.3594051 2.3298489 2.3433428 2.3587066 2.4554095 2.4244220 2.4186189 2.3063397 2.2163274 2.3408599 2.3668918 2.4835160 2.5256927 2.3613960 2.1556223 2.3415038 2.2589439 2.5116423 2.2126157 2.1855358 2.0622697 1.8884360 2.1585908 2.0585393 2.1440799 2.0789778 2.1187415 2.1602438 2.0770970 2.5806333 2.4530498 2.3317925 2.3353890 2.2832472 2.0741588 2.4864251 2.3812882 2.3758591 2.5172273 2.3980352 2.4938265 2.1731185 2.4700746 2.1586691 2.4150436 2.3031348 2.2522729 2.2646139 2.2095432 2.2751127 2.2449374 2.2695242 2.4698892 2.3235413 2.3430345 2.1529676 2.3574199 2.4938166 2.4109349 2.3037546 2.4742478 2.3094582 2.3062841 2.4719592 2.4417378 2.5376907 2.4983594 2.3637547 2.2893351 2.4061227 2.2837446 2.3918530 2.2274052 2.3297493 2.4022160 2.4094177 2.4067054 2.4626089 2.3722425 2.3053108 2.3948500 2.4664849 2.4823634 2.4244373 2.3031428 2.5224558 2.3910213 2.4416312 2.3551536 2.4493653 2.2910203 2.3647162 2.2930289 2.1816533 2.4956026 2.6186956 2.4071608 2.1953821 2.3878695 2.3989263 2.3848544 2.4432893 2.3863683 2.2830477 2.2274490 2.4013181 2.3503075 2.5391522 2.2925766 2.1317746 2.4310033 2.1740011 2.3366514 1.9932771 2.6236014 2.3112288 2.2491608 2.2657826 2.2055151 2.1991444 2.1852467 2.0555208 1.9937297 2.0595432 2.3399213 2.1486505 2.3080704 2.2512784 2.2049068 2.0103918 2.1560033 2.1065986 2.0929036 2.0807528 1.9543711 2.4070061 2.4206118 2.5061649 2.2578487 2.3780379 2.1386206 1.7552784 2.3271803 2.0388029 2.2668948 2.1477511 2.2684372 1.4421622 2.1475713 2.3872065 2.3793614 2.2482757 2.0664701 2.2416998 2.4975816 2.0788714 1.9044732 2.1978094 2.4057275 2.4193628 2.1943172 2.4642857 2.4838657 2.4944748 2.3661586 2.4638822 2.5410639 2.2310611 2.1714402 3.0266033 2.4103622 2.5866858 2.0463521 2.0787584 2.0384138 2.1773084 2.1030546 2.0059674 2.2181713 2.4194890 2.0578813 2.1893554 2.1505450 2.2401458 2.2692705 2.4100435 2.3338331 2.2671287 2.2356814 2.2369201 2.3832826 2.5214301 2.3209808 2.1726471 2.2807709 2.2763871 1.7631345 2.1465668 2.1802162 2.1462231 2.1921781 2.0129485 2.2020456 2.3502388 2.2025572 2.4707607 2.1940966 2.0401775 2.3693462 2.4213029 2.2926370 2.1245782 2.3448279 2.2085680 2.2459899 2.2315474 2.3696244 2.1086897 2.3327499 2.3077719 2.0846593 2.1803667 1.8883557 2.1194783 2.0580840 2.2903184 2.5504233 2.2846123 2.3331162 2.2885487 2.3416693 2.0262709 2.2585594 1.9379177 2.0547559 1.9486370 2.4031545 2.3480173 2.1938034 2.2094707 2.2469745 2.3500391 2.2340971 2.1286452 2.0423649 1.8696577 1.7685700 2.2411549 2.4393771 2.3323639 2.3165251 1.8181704 2.0170009 1.9832169 2.1284934 1.9507692 2.0131610 2.1411059 2.0707896 2.0242306 2.1873693 1.7949730 1.6457439 2.0189423 1.7538459 1.9867976 2.2012855 2.2198130 2.0932023 1.9096301 2.0572954 1.9085604 2.1714155 2.3121246 2.2051023 2.2479307 2.4398218 2.2046790 2.0930582 2.1874482 2.0126977 1.9759857 2.2401853 2.3146511 2.1863503 2.0830239 2.1712649 2.2101500 2.1106915 2.2467149 2.2408336 1.9234955 1.9549026 2.0485297 2.0772101 2.0949444 2.1608859 2.1225611 2.2238108 2.0779199 2.1207597 2.0476302 2.4681558 2.4479830 2.3496097 2.4370496 2.2284453 2.3600489 2.1309120 2.5966183 2.3435758 2.3829377 2.2435819 2.4532152 2.1878492 1.9733538 2.0026805 2.0416427 2.1232178 1.9338483 2.0344375 2.1321714 1.8849233 2.0343605 2.3176841 2.1343680 2.1612148 2.1171174 2.5538261 2.6165108 2.4480122 2.2775911 2.0852751 2.1348043 2.1891393 2.0868399 1.9414520 2.1874574 2.0349798 2.0271421 2.7706280 2.3890633 2.3819651 2.3745124 2.2182942 2.8847156 2.2519620 2.1400120 2.1986905 2.4116187 2.5261446 2.3704223 2.3736908 2.0313287 2.3821632 2.2770626 2.0907826 2.2871899 2.4886981 2.4275073 2.0930569 2.3378574 2.0805559 2.2368180 2.2025985 2.1724971 2.1769455 2.3557260 2.2245009 2.4758297 2.1627150 2.6481780 2.2781172 2.1541362 1.7401702 2.4539306 2.3765335 2.3892682 2.4508318 2.3740968 2.0342919 1.9636828 2.4378425 2.3799991 2.5651598 2.3150966 2.3402205 2.4642655 2.3428984 2.1847410 2.4862080 2.2381010 2.2298297 2.2280865 2.2643364 2.1575505 2.4678505 2.2103704 2.2267445 2.1475253 2.1439692 2.1172164 2.1584222 2.1806127 2.1684222 2.1965160 2.0617694 2.1288950 2.1547281 2.2386276 2.1882219 2.1745676 2.1051655 2.3349440 2.3646370 2.3505930 1.9605306 2.4003768 2.1395753 2.0443439 2.1130106 2.2585234 2.0055541 1.9974384 1.9514896 2.2228921 2.1384520 2.1154313 2.1211171 2.2317617 2.1514374 2.1960801 2.1090962 2.1716794 2.0336156 2.0931570 2.3212139 1.9780269 2.1572339 2.2283307 2.1512048 1.9789033 2.1866178 2.2019815 2.0119281 2.2972960 2.1144256 2.3292499 2.3051603 2.0542247 2.2450326 2.1752787 2.2365190 2.1561987 2.0903379 2.4774124 2.1611882 2.1758086 1.9971201 2.0708777 2.2268473 2.1493994 1.9688573 1.9885344 1.7906935 2.2948594 2.1007579 2.3579872 2.6215976 2.1243686 2.2883717 2.1851822 2.2503995 2.4094146 2.3690388 2.0371129 1.9463937 1.8629421 2.0005458 1.7002300 1.6919336 1.7378983 2.1092439 1.9406070 1.8516227 2.2799305 2.1578606 2.2766506 2.3307323 2.4138264 1.7850872 1.9456782 2.2153535 2.0996986 2.4792952 2.2767118 2.2113891 2.1513872 2.3386477 2.2700483 2.2123779 2.2388290 2.2134651 2.1967903 2.1549801 2.2312611 2.1944307 2.1749952 2.2347992 2.1936142 2.2008741 2.0648840 2.1022475 2.1040941 2.1960523 2.9225469 2.5855324 2.6286868 2.4640023 2.2267198 2.2564766 2.6586128 2.7422564 2.5801855 2.5476421 2.5545019 2.4560733 2.5985718 2.3861954 2.6271571 2.5180287 2.6400225 2.6210755 2.5365925 2.0035696 1.9960662 2.4497258 2.2916502 2.0527814 2.3838936 2.2770042 2.5624730 2.2161285 2.4645663 2.5034221 2.4783997 2.6602559 2.3087832 2.3442291 2.2544694 2.3670186 2.5451913 2.6943722 2.1819611 1.9941811 2.0746357 1.9914258 2.4944961 2.5438834 2.0429151 2.0699099 1.8937475 2.4554767 2.0861629 2.5576848 2.6635261 2.3363241 2.1620368 2.6092446 2.4027429 2.3630222 2.5360224 2.4672669 2.8200808 2.2919721 2.4564907 2.3478571 2.4514887 2.3262185 2.3552372 2.1711949 2.3585369 2.2557146 2.1190065 2.4686722 2.6102833 2.4176132 2.4214296 2.5637548 2.5158703 2.4477152 2.7127914 2.4879208 1.9980490 2.5872231 2.6367771 2.4318186 2.3902076 2.8329830 2.2668361 2.2327780 2.3591491 2.5110111 2.5102338 2.4740641 2.3662731 2.4697097 2.5060499 2.2844121 2.5206575 2.5897005 2.2616360 2.3346261 2.5771216 2.4208528 2.1733807 2.8772126 2.7133892 2.6231992 2.5852591 2.4339799 2.3335086 2.2530114 2.5931019 2.7295994 2.5459995 2.4790679 2.6168159 2.6316650 2.7824150 2.8275684 2.6749873 2.7028147 2.6805633 2.5641393 2.6316144 2.6564057 2.5486919 2.7080647 2.6067305 2.7160122 2.7528681 2.7005876 2.7334770 2.3366629 2.4658439 2.4254336 2.2958319 2.2861662 2.2654905 2.2954981 2.0080549 2.1173340 2.3486945 2.4044449 2.2095717 2.3110120 2.1768141 2.3589338 2.6184482 2.5664931 2.8408296 2.6124411 2.6129270 2.4156216 2.5537834 2.6606657 2.5939496 2.7400194 2.3766409 2.3942248 2.3033467 2.0888753 2.3968600 2.3371927 2.2400378 2.1702655 2.5292272 2.2639057 2.3038373 2.2057722 2.5545286 2.2907815 2.2449421 2.1351622 2.4133882 2.4492695 2.1901982 2.4786736 2.3584065 2.3349256 2.3190041 2.4494439 2.2721018 2.3785904 2.4130694 2.1951028 2.3187795 2.1736465 2.1812762 2.1463013 2.2016769 2.2280527 2.3408523 2.1318929 2.3681816 2.4494203 2.2411156 2.0437669 2.2832395 2.3426834 2.1882831 2.5880204 2.4209354 2.1951971 2.3908721 2.4711661 2.6805189 2.6022313 2.5618305 2.3612292 2.4106089 2.9840704 2.9208936 2.7916468 2.5338445 2.4753619 2.3826367 2.7720504 2.5743695 2.5998920 2.7282694 2.4573853 2.2461791 2.2758238 2.4342607 2.4970582 2.4781897 2.6484465 2.5675935 2.5231754 2.2784021 2.4986108 2.4105267 2.4259376 2.5554228 2.5933035 3.0180476 2.5081859 2.6669123 2.8018172 2.7651523 2.3386912 2.7440538 2.6237613 2.5914011 2.5604851 2.4428351 2.4935059 2.6162796 2.4783972 2.5422544 2.5114527 2.5121653 2.5157191 2.6067064 2.6724245 2.7395677 2.6326780 2.5006212 2.6419291 2.7282364 2.6843620 2.4910744 2.5067936 2.8607961 2.7344388 2.5940374 2.5754188 2.7424960 2.7523050 2.5014253 2.5267717 2.5278104 2.7936402 2.7045909 2.7142186 2.7983162 2.7512639 2.7096322 2.7270350 2.6890302 2.6592641 2.5815090 2.4930711 2.5782694 2.7727922 2.6797032 2.5041037 2.5784124 2.6052507 2.6742091 2.5977676 2.6220058 2.7320263 2.9858843 2.8244518 2.9449704 2.6839748 2.5339491 3.0563490 3.0647631 3.0193315 3.0834890 2.9559125 2.8666021 2.7230772 2.6810590 2.6626783 2.5918265 2.5530439 2.5604696 2.4041258 2.4844591 2.4083411 2.4070665 2.5118508 2.3690397 2.4413202 2.3964985 2.4232940 2.3133179 2.5280311 2.5509925 2.3821754 2.5764896 2.5646904 2.4367600 2.6957416 2.3498251 2.5551260 2.5814056 2.4828314 2.5256319 2.5925644 2.3214288 2.7006149 2.8690844 2.7671084 2.4655817 2.7613025 2.5468869 2.6588914 2.6216975 2.5177650 2.6091412 2.5598596 2.6130574 2.1970486 2.1726832 2.2912560 2.3779726 2.3997821 2.2150884 2.2920315 2.5768768 2.5422252 2.4907453 2.4321632 2.4381392 2.4910610 2.3334493 2.2658711 2.4833382 2.4156924 2.7231092 2.6803996 2.4610375 2.4387174 2.4003806 2.4395308 2.4112480 2.4740837 2.4384236 2.4383382 2.0118541 2.6244590 2.5052219 2.5923315 2.6174854 2.4900839 2.2385446 2.5237264 2.6671859 2.5139392 2.5109773 2.2986044 2.1653161 2.4926604 2.3931746 2.4414932 2.2532943 2.5205214 2.3893050 2.1991002 2.5146357 2.2912691 2.5104996 2.2960660 2.4795161 2.3688121 2.4180959 2.5632149 2.2816939 2.5295893 2.3929766 2.4640020 2.5234397 2.6057845 2.5178405 2.6157771 2.4762624 2.4071391 2.4448818 2.4750770 2.4963266 2.2984510 2.4238068 2.4245897 2.4908461 2.5118785 2.4814107 2.1386099 2.1482749 2.3516124 2.5801767 2.5316543 2.4283422 2.5341923 2.4402241 2.4607414 2.5024649 2.4255590 2.4612574 2.4977251 2.4912137 2.4552334 2.4528250 2.3840910 2.4526409 2.5159878 2.5638560 2.2166434 2.4004948 2.3598512 2.3574590 2.2903014 2.2873572 2.4943083 2.4041120 2.4521685 2.5273879 2.5569000 2.3723638 2.4156866 2.4655033 2.5464439 2.4298060 2.4074261 2.6163987 2.6822652 2.3143630 2.5105996 2.2353556 2.2671831 2.2701578 2.2721456 2.4483608 2.7229875 2.8114337 2.7155807 2.8006996 2.8280701 2.7174083 2.6082058 2.6838735 2.5802782 2.4423037 2.7353141 2.4903401 2.4871411 2.5985243 2.5771097 2.3656300 2.6957249 2.6339481 2.4468697 2.7435501 2.6321302 2.3312745 2.4737733 2.4813277 2.6638759 2.6571622 2.6989485 2.6406654 2.5560299 2.6027451 2.8460084 2.2560687 2.4658678 2.5007577 2.5099366 2.3824064 2.3753267 2.4660893 2.4916469 2.4963494 2.3763377 2.5425045 2.2925872 2.4323281 2.4639648 2.4661153 2.4918183 2.3722642 2.5643579 2.3668817 2.3708463 2.4387091 2.3465680 2.4730129 2.3916424 2.4493688 2.4505266 2.5380261 2.3715327 2.5815151 2.5280353 2.5092292 2.4692179 2.3393823 2.5824752 2.5324547 2.4499490 2.5642861 2.7331152 2.4883023 2.7288935 2.4817356 2.5263490 2.6294338 2.5373975 2.5045621 2.4543049 2.5163051 2.6836584 2.9370501 2.8111463 2.8093878 2.5074575 2.8255822 2.4816441 2.4902819 2.4180739 2.5221144 2.4719614 2.5047902 2.5576743 2.6327881 2.5754459 2.6017170 2.5392637 2.4144049 2.6793895 2.6711231 2.4757804 2.5140004 2.3810927 1.9099836 2.6637041 2.6968525 2.7221707 2.6211080 2.6113558 2.3396081 2.2979002 2.5232534 2.5373300 2.5165077 2.6655691 2.6055395 3.0331157 2.8767239 2.5187286 2.5515122 2.4947938 2.6847400 2.6956971 2.8285963 2.5384726 2.5115217 2.5249269 2.5645757 2.9136447 2.8085509 2.8400471 2.6738153 2.4924956 2.5394951 2.4999739 2.4676948 2.3031351 2.7445379 2.4449537 2.4038182 2.4923318 2.8651125 2.5492335 2.5789841 2.6173404 2.4297728 2.7226853 2.3427523 2.5528780 2.5239360 2.8087124 2.5967919 2.4721358 2.6676924 2.4870967 2.8209187 2.6490819 2.7209671 2.6718367 2.6519307 2.7296457 2.7268857 2.3838880 2.7648210 2.7100247 2.5905079 2.7809542 2.7683859 2.4778329 2.8746873 2.8777791 2.5811864 2.3744715 2.6274424 2.3469950 2.5415230 2.6236542 2.5536830 2.6834619 2.4892843 2.2676472 2.4417287 2.4479392 2.6061920 2.5221734 2.4748127 2.4227684 2.6922477 2.7944547 2.5555760 2.7467743 2.7747607 2.6314727 2.6326686 2.6236276 2.6083700 2.5354077 2.5817279 2.5544154 2.3436291 2.4995274 2.3154748 2.4238533 2.5186367 2.6192352 2.4039207 2.4913619 2.3845515 2.3488263 2.4077158 2.3732253 2.2944688 2.3228396 2.3510538 2.2990123 2.5510461 2.5177854 2.5613259 2.1932209 2.7227114 2.6767549 2.7911835 2.6643678 2.4128827 2.5247208 2.5749923 2.6661293 2.5032718 2.4619616 2.2418522 2.4121660 2.5583035 2.5646272 2.6929395 2.6462779 2.5248553 2.5983364 2.3932528 2.5783671 2.7104434 2.7913433 2.2563092 2.3830338 2.4585630 2.4384256 2.3778482 2.4527580 2.2744241 2.2664712 2.5334200 2.4013676 2.4457978 2.4032280 2.6687855 2.7096743 2.5101747 2.7973405 2.4556431 2.7567746 2.6154827 2.7924627 2.7800029 2.8147100 2.4334155 2.7344403 2.8350915 2.7013449 2.6566940 2.4945699 2.4728215 2.5042724 2.8959102 2.9379464 2.4200984 2.5222120 2.4540810 2.8001860 2.4865716 2.6274771 2.5877425 2.6920798 2.7191083 2.7751898 2.5974869 2.6402871 2.8047105 2.6049203 2.8854729 2.7788219 2.7279226 2.7389549 2.7784546 2.7041217 3.0208106 2.8807359 2.3585854 2.7792265 2.7336038 2.6349893 2.5919082 2.6904824 2.7732128 2.6692314 2.4094159 2.5909807 2.5934656 2.5609931 2.4919277 2.6835730 2.3061603 2.4295771 2.5121944 2.4818417 2.4516844 2.4471934 2.5292681 2.3799230 2.5088201 2.5386981 2.4844424 2.7468775 2.5870888 2.6209129 2.6239576 2.4994978 2.7863826 2.6065185 2.4252971 2.5647118 2.6133791 2.4931828 2.6172888 2.4720806 2.4664162 2.3636604 2.5043415 2.8889282 2.7402887 2.7204611 2.5511956 2.8869899 2.7777115 2.4827964 2.6545963 2.7170907 2.3264088 2.3986852 2.4302984 2.6048365 2.2308542 2.3835527 2.4677680 2.5745373 2.5775399 2.6889297 2.4859261 2.7867815 2.7269786 2.6220164 2.8221286 2.7492689 2.7091657 2.7683256 2.6532754 2.7155949 2.8224987 2.7920470 2.7752940 2.6717531 2.6977915 2.8469966 2.5468244 2.8633050 2.8407033 2.7301463 2.6604729 2.9368831 2.9655862 2.9748918 2.9816529 2.8951845 2.8138403 2.8313258 2.9001028 2.9703244 2.8082502 2.9762831 2.8827053 2.9202879 2.6599551 2.6878360 2.5438507 3.1412245 3.1049337 2.6359596 2.6204205 2.6910686 2.4720443 2.8904572 3.2075123 3.0965772 3.0654499 3.0265603 3.0463931 3.0088302 3.2226957 3.1978130 3.1024388 3.0944069 3.1835338 2.9840899 2.9504681 2.9201144 3.1955947 3.1083426 3.0702849 2.9592116 3.2231859 3.1230407 2.9072289 2.8574219 2.9760372 3.0053143 2.9913490 2.4298939 2.8975972 3.1082147 3.3707026 2.9161009 2.8384207 3.0653008 3.7380447 3.3970487 3.3099320 2.4150810 2.4965215 2.5132807 2.5300718 2.3605247 2.5582732 2.4693594 2.6404972 2.5205148 2.5136701 2.4206528 2.4425493 2.6349032 2.1430735 2.3293714 2.2384463 2.0641286 2.4173875 2.1592382 2.3639978 2.5334257 2.3446665 2.3377913 2.7370135 2.7350336 2.5150501 2.5020028 2.3999423 2.3680359 2.3672440 2.2688214 2.4433033 2.4780172 2.6564867 3.0681360 2.7370882 3.1634608 2.7629656 2.6144613 2.5238449 2.6869840 2.7129025 2.4769355 2.1012822 2.2438323 2.1226452 2.3411538 2.1859810 2.3570589 2.3556558 2.2715684 2.2950292 2.2315014 2.1135768 2.3915703 2.1744945 2.3414111 2.4016683 2.3781053 1.9239143 2.1979079 2.1815777 2.1194976 2.3134559 2.0600275 2.1722526 1.9681420 2.1522992 2.1279120 2.1643598 2.1202994 1.9684587 2.0712617 2.0987819 2.0543047 2.1623121 2.2008520 2.4162985 2.4176041 2.4943440 1.9952690 2.5905623 1.9694784 2.4672189 2.1507354 2.5736668 2.4267046 2.3986329 2.6082618 2.4343595 2.2824562 2.4972217 2.3765112 2.0852035 2.2126706 2.1970060 2.2431665 2.4330822 2.3390915 2.1788790 2.3936554 2.4836373 2.6216883 2.1497778 2.1892992 2.6027619 2.1303380 2.4208748 2.4203979 2.4395162 2.3326219 2.1950092 2.2565100 2.3643990 2.1011219 2.4136026 2.1601442 1.9692124 2.3023421 2.1677473 2.2224289 2.4346619 2.3080923 1.9984974 2.2193667 2.2199531 2.2145190 2.3662190 2.4044113 2.2604728 2.3177400 2.2976807 2.3436394 2.3795488 2.1759521 2.1168953 2.2152205 2.1711297 2.0955105 2.2456518 2.3524294 2.2377831 2.3958778 2.0920227 2.4857621 2.6109994 2.6097612 2.5622470 2.4224783 2.3509307 2.4184288 2.4380306 2.0964659 2.1541035 2.1441374 2.1623293 2.3545655 2.2642757 2.2385950 2.2877759 2.1843607 2.2631481 2.2190124 2.2486902 2.3680213 2.2920257 2.2156039 2.3837786 2.3739908 2.4512064 2.3849402 2.3797011 2.3893331 2.5603769 2.3488105 2.3242857 2.3103385 2.1938261 2.3282612 2.3784098 2.2399547 2.3885102 2.3125219 2.2921690 2.2817408 2.4517594 2.1151818 2.4006898 2.2436297 2.2730227 2.3514571 2.2980229 1.9911674 2.1533917 1.9149347 2.1970564 2.2901684 2.0306161 2.2975105 2.0727153 1.8053365 2.1453897 2.2575216 2.2656154 2.1072141 2.2465899 2.1854473 2.0963906 2.2794320 2.1862715 2.4733951 2.2875820 2.4002264 2.1238620 2.3266142 1.9682103 2.3475331 2.4605404 2.4593399 2.1614767 2.3329806 2.4900383 2.0836658 2.2965128 2.3843248 2.1699278 2.2065660 2.2638733 2.3831884 2.3746343 2.3636319 2.1759323 1.9403296 2.3246219 2.0002576 2.2840729 2.1820454 2.1239602 2.2016819 2.3899099 2.4202481 2.0805354 2.2171093 2.0997488 2.2119194 2.1522749 2.0833563 2.1996254 1.8940748 2.2582599 2.1165051 2.2406339 2.3658739 2.3388197 2.2284580 2.1087190 2.3220253 2.0842889 2.0532106 2.5205981 2.3131291 2.2776289 2.0552318 2.2917648 2.2975003 2.3042871 2.2059030 2.2978268 2.1897246 2.2738251 2.3214108 2.1176758 2.1674103 2.2926412 2.4337588 2.1875799 2.4463625 2.4358980 2.1438088 2.2304107 2.4508821 2.2310146 2.2976284 2.2332580 2.1172651 2.0526527 2.1931196 2.0739555 2.3280919 2.1742335 1.7562128 2.1732833 2.1836934 1.8380887 2.3003158 2.2493997 2.3362206 2.5697961 2.1599460 2.4167746 2.3101647 1.9506788 2.4478225 1.9907225 2.4166771 2.2155394 2.2988634 2.0722965 2.1025243 2.3231702 2.3151141 2.1292372 2.2644930 2.3757790 2.4144108 2.4196557 2.2960004 2.4133644 2.5158481 2.1130567 1.8623886 2.4239935 2.1555897 2.3472702 2.4296740 2.4311584 2.2900953 2.1424105 2.3765469 2.0726099 2.2738019 2.1165954 2.1180615 2.1064571 2.2285091 1.9853514 2.3731279 2.4901587 2.6037378 2.3302525 2.3133254 2.3808273 2.3366796 2.5796722 2.3352874 2.1732613 2.0642970 1.9509818 2.4224129 2.3718202 2.5256738 2.1854201 2.1224256 2.5130315 2.7252531 2.7666100 2.9291163 2.2659895 2.6607028 2.3560778 2.5181189 2.5688604 2.8903484 2.6994797 2.4739176 2.2900709 2.5801514 2.3873875 2.3501813 2.0856922 2.3299277 2.6579359 2.3489979 2.2847618 2.4128851 2.3277694 2.5170871 2.3414841 2.3644863 2.3458403 2.5067029 2.4152798 2.2831748 2.2624436 2.5659379 2.4526527 2.7133257 2.3986336 2.5201181 2.6267339 2.0414863 2.5064335 2.3445789 2.2429238 2.4038819 2.3290772 2.5251300 2.3611481 2.3727200 2.4351392 2.2331574 2.3723765 2.3760728 2.4907424 2.4406050 2.8193933 2.9112950 2.6310990 2.6697298 3.0155549 2.8084016 2.8037390 2.4262247 2.2412805 1.9870911 2.4695182 2.2716114 2.4230956 2.5099001 2.4866285 2.3211246 2.2235788 2.1808902 2.5020227 2.1809481 2.7036988 2.2165047 2.4023375 2.3431292 2.4813370 2.3888123 2.3758633 2.4011136 2.6071438 2.7063039 2.7102887 2.4986393 2.6081263 2.4237192 2.2592196 2.6452661 2.8243583 2.7299708 2.6542172 2.5241378 2.5526902 2.6289731 2.2638537 2.5970951 2.5464593 2.2894995 2.2835014 2.2986445 2.4316239 2.3363529 2.3196181 2.3312769 2.2770144 2.1584760 2.7134947 2.7530388 2.5131383 2.9032940 2.5886829 2.8056618 2.6417869 2.5021654 2.5188831 2.1447027 2.4686223 2.1219533 2.4859604 2.0510604 2.3971531 2.4686386 2.4478119 2.4494583 2.5710517 2.2761319 2.4108156 2.4001736 2.4172754 2.1301619 1.7896876 2.3267407 2.1030273 2.1405780 2.2590828 2.1637462 2.2351351 2.3079277 1.9564895 1.9711977 1.9397616 1.9228460 1.8207903 1.9976515 1.9221343 1.9158075 2.0294676 1.8645310 1.8724946 1.8216667 1.9759157 1.8113685 1.8389646 1.9408619 1.8710203 2.2165169 2.4311615 2.4689924 2.0941280 2.2721720 2.0442685 2.3419742 2.3642726 2.1690262 2.2297272 2.9758012 3.0897455 2.6832392 2.9499394 2.9125914 2.9982102 3.0450042 2.7725959 3.0434435 3.0268874 2.9315905 3.0130656 2.8061962 2.9698784 3.1299420 2.8981970 2.3852471 2.3666128 2.4102235 2.4020999 2.5733905 2.7956125 2.6953789 2.6640196 2.4914619 2.1492634 2.2044676 1.9833461 2.2913229 2.1706699 1.8404540 2.1362597 2.1690297 2.2888155 2.1511496 2.0476616 2.2886580 2.6411982 2.5598579 2.4668020 2.5248567 2.6488965 2.5987639 2.2050589 2.5590193 2.6088892 2.6818230 2.7252319 2.6664316 2.4675566 2.5582959 2.4881478 2.5048100 2.5044067 2.2242155 2.3311190 2.4235298 2.4409538 2.4728333 2.4374870 2.1703297 2.5862815 2.5389541 2.3696522 2.6192697 2.2410495 2.6650769 2.5109294 2.6511854 2.2194185 2.3090414 2.5501988 2.4957690 2.5580641 2.4808492 2.2857620 2.2974837 2.2466841 2.2530457 2.5049739 2.7436224 2.5881415 2.3723073 2.6343025 2.8535981 2.9590875 2.5083065 2.2461786 2.6321099 2.7138438 2.8241618 2.8647017 2.9362849 2.6724297 2.3643265 2.4190630 2.4084266 2.9329414 3.0058671 2.9287704 3.1412641 3.2035583 3.0854678 2.8243274 2.8569406 2.8624067 2.6270031 2.9845804 2.8785760 3.0566225 2.8282417 2.4971795 2.9991644 2.8968254 2.5311372 2.6690801 2.3699725 2.9515809 3.1469242 2.7722439 2.7956292 2.8410258 2.9186363 2.8920937 2.8281766 2.9512282 2.8221821 2.8766204 2.9084053 2.8898322 2.9863732 3.3741944 3.1176926 2.8217138 3.3307603 2.8378856 2.8140655 2.9778103 2.7544610 2.8110499 2.9106171 3.1242126 3.1961674 2.9745902 3.0106463 3.2483481 2.9983664 3.1150446 2.9139274 3.1327031 3.1927587 2.7032643 3.2190982 2.9781124 3.1153458 2.8734337 2.8044974 2.8565607 3.0388509 2.7850144 3.0276160 2.9119080 2.9284601 3.1614192 2.9597304 2.9741182 2.7441711 2.8304551 2.6703117 2.8677382 2.8590426 2.8584478 2.9487454 2.6125651 2.9163548 2.8793777 2.2639502 2.7560755 2.8365370 3.2102731 3.1370393 3.0940402 2.7123676 2.7168365 2.8519029 2.6892966 2.5983514 2.5627730 2.6816291 2.5957685 2.5583604 2.6108410 2.6526985 2.6381927 2.7611582 2.5116633 2.4208594 2.5617688 2.6096375 2.6588970 2.7781073 2.8429615 2.5193238 2.4034634 2.4733234 2.4028952 2.7152866 2.5298095 2.3375227 2.5660397 2.4552584 2.5643612 2.3457516 2.6419191 2.4792862 2.6719518 2.5033120 2.4806674 2.5797302 2.6982235 2.7017593 2.5119721 2.6160787 2.5143283 2.6798688 2.7803561 2.5485067 2.6039449 2.2199260 2.6783015 2.8350339 2.7166771 2.8077414 3.2307006 3.0587619 3.1422018 3.0698967 3.0799118 3.0284267 3.1034338 3.1064729 3.3350717 3.0966028 3.1963895 3.1039010 3.0368459 3.1306287 3.3038370 3.1699671 3.0279211 3.1643248 3.2256927 3.0282590 2.9944285 2.9178339 3.1701036 2.8645608 3.0205740 3.1501154 3.3119544 3.2393487 3.1793305 3.0095242 3.3046552 2.8998074 3.2360426 3.0736160 3.3008118 3.3449520 2.9681083 3.1042076 2.8701545 2.9738579 2.9767063 2.8097444 3.1346615 2.8952465 3.0340873 3.0503160 2.8772735 2.9362549 3.1234320 3.0682726 3.0673113 3.0743202 2.9677468 3.1774788 2.9148519 3.1746846 3.1050125 3.0287684 3.2219814 3.2507895 3.3485895 2.9662201 3.1313010 3.3769514 2.9581874 2.7209625 3.0232236 3.0412234 2.9117965 2.7343425 2.7232434 2.8137515 2.8716950 2.9004109 2.4270067 3.0744530 2.6058140 2.6639182 3.1732722 3.2014235 2.9682347 2.8808194 3.0228766 2.8899666 3.0715059 3.2066950 3.1200819 3.2442721 3.0761524 3.1487251 3.0201016 3.0497863 3.1180064 3.2123497 2.8345510 3.0514643 3.1728228 3.1393888 2.7448021 3.1206618 2.8842252 2.9051810 3.0799234 3.1523590 2.9014205 2.7797022 2.6790393 2.6033441 2.3814534 2.3359164 2.3519527 2.2450479 2.5910122 2.6462995 2.5886993 2.8065566 2.8008678 2.9935466 2.7223938 2.7061893 2.6932863 2.7983697 2.6441031 2.7347472 2.8203778 1.2879488 1.3283700 1.3438038 1.3610106 1.3704716 1.4027989 1.3093607 1.3453865 1.2744758 1.3974446 1.2957724 1.4339997 1.3164138 1.5137866 1.2271286 1.4036310 1.2705448 1.0022881 0.9327689 0.8991016 0.8533172 0.9691662 0.9211410 1.0162460 0.8217433 1.0418670 0.8957794 0.9908683 0.9102820 1.1013509 0.9058232 0.9629349 0.9122830 0.9790537 0.9463649 0.9681017 0.9533118 0.9334980 0.9754151 0.9221408 0.8562649 0.8087431 0.7137651 0.9746151 0.9162014 0.8864474 1.0543320 0.8986339 0.6934133 0.8432961 0.8935839 0.7844712 0.9541204 0.8560116 0.9110674 0.9329830 0.9434888 0.9874840 0.9353913 1.0080374 1.0665904 1.0805814 0.9944913 1.1680858 1.0266532 1.0177848 1.0923347 1.2923550 1.2463709 1.0910902 1.1152424 1.2841674 1.2045382 1.0838377 1.0837535 1.0292276 1.0765657 1.2458402 1.1477092 1.1553117 1.3590072 1.2362055 1.3714480 1.2526427 1.1211783 1.3122349 0.4815108 0.0000000 0.8605069 0.8406903 0.7534114 1.1321271 1.7227093 2.5460168 2.6772851 2.9285720 2.7218641 2.3441436 2.2319279 3.0144329 2.7605718 2.8055450 2.9217505 2.3469483 2.8088628 2.8249884 2.5351803 2.3820249 2.5931221 2.7838956 2.7132312 2.6380347 2.6594006 2.7014731 2.6644548 2.6002943 2.6328844 2.4823146 2.5379591 2.4744344 2.4292108 2.4496881 2.4612575 2.4967713 2.4333336 2.4492663 2.4851509 2.2729920 2.6126912 2.3464543 2.4835733 2.6124862 2.4375466 2.7159140 2.5712218 2.5827620 2.6334339 2.5140058 2.5867322 2.5872758 2.6381907 2.7604975 2.4773821 2.3845299 2.8228487 2.6229686 2.4561616 2.6274441 2.7492290 2.6335724 2.4730104 2.5539023 2.3753940 2.7367306 2.8857938 2.2087438 2.9379820 3.0875514 3.0869205 3.0959784 3.2991408 2.6532854 2.7354822 2.6619364 2.9556825 2.8633963 2.6953326 3.2477878 2.4524556 2.3153017 2.3497780 
assembly_BlackSea1|NODE_132474_length_3280_cov_4.679380_3|protein        2.4893136 2.4286530 2.4042074 2.5039689 2.2126709 2.2698701 2.2622272 2.4145509 2.6000253 2.6423814 2.4147454 2.1017442 2.7017098 2.5987360 2.3944783 2.1741657 2.4628459 2.3205836 2.6209915 2.3838555 2.1046346 2.3552163 2.2153903 2.2257302 2.3085195 2.8337697 2.5779391 2.5531029 2.5782325 2.6477649 2.5878307 2.6253620 2.5481819 2.6155342 2.4881349 2.7897477 2.8086326 2.7457195 2.7378510 2.8529038 2.8135904 3.0190526 1.8515883 2.0717198 1.8537251 2.1849816 2.3497037 1.9603550 2.5943917 2.6312168 2.3867616 2.1559021 2.2176225 2.2656201 2.2373368 2.2726172 2.1919852 2.1498595 2.2246012 2.1564105 2.5987050 2.4899158 2.4235630 2.0645267 2.2521566 2.1767113 2.2131703 2.2808248 2.1267200 2.0343238 2.1812815 2.2089601 2.2861458 2.5710268 2.2132278 2.4066492 2.2164950 2.2114915 2.1370123 2.2361180 2.3074804 2.3094395 2.1482783 2.0853040 2.1525889 2.3118130 2.1918232 2.2033888 2.3189494 2.2320936 2.2407564 2.5557528 2.5026674 2.2315398 2.3956663 2.4256409 2.1787294 2.4397229 2.7102130 2.6489527 2.6019450 2.5568542 2.4013352 2.3573772 2.4889986 2.3793845 2.5123625 2.4779273 2.6175862 2.6744901 2.2716149 2.2856531 2.1933999 2.2850455 2.4242119 2.3869474 2.5714630 2.4613918 2.5445230 2.5651294 2.7183497 2.3438770 2.2324822 2.3651066 2.3880228 2.3839520 2.4451570 2.3355417 2.1616571 2.3410129 2.2131190 2.2087197 2.5227169 2.4157193 2.3623278 2.2745555 2.2558886 2.2453454 2.3217323 2.1840562 2.2280952 2.2447816 2.2613333 2.2018883 2.3356743 2.3212278 2.1747478 2.4724582 2.1468481 2.2020060 2.3539134 1.9397638 2.2208114 2.0777006 2.1460353 2.2234616 2.2184937 2.2252404 2.2163609 2.1831411 1.9977434 2.1811772 2.1316149 2.4776366 2.3306234 2.1352388 2.2450610 2.1991042 2.3596503 2.2970899 2.6028921 2.3848415 2.2915812 2.0788263 2.1464605 2.2816501 2.6380231 2.4690740 2.6139599 2.3173577 2.3539505 2.3816620 2.7164986 2.0288802 2.1246468 2.4268700 2.6664288 2.3599178 2.3182535 2.4475996 2.8548757 2.7096360 2.8064389 2.9398222 2.8876052 2.9937247 2.7493041 2.7951324 2.6077972 2.7618093 2.3516618 2.4268729 2.4473373 2.4098520 2.1917512 2.5606738 2.5689760 2.5688026 2.5135009 2.5020042 2.3429975 2.2711111 2.2506530 2.3383792 2.3214359 2.1547685 2.1693461 1.9581118 2.1857699 2.1077362 2.4514354 2.5187217 2.2481297 2.0844290 2.3318388 2.2496996 2.5463517 2.1595875 2.2805735 2.1674491 1.9500404 2.4862991 2.3276331 2.1213517 2.1028133 2.2149368 2.2362792 2.0602469 2.4981073 2.4997371 2.0955568 2.2012258 2.3444995 2.0614575 2.3580821 2.2733639 2.4010829 2.3511081 2.2998712 2.3175362 2.1802702 2.4453275 2.3043144 2.2809648 2.4809800 2.2737448 2.2101464 2.1040508 2.2923479 2.2881624 2.2715194 2.5142975 2.4193733 2.4859440 2.3161525 2.4801005 2.4144071 2.5076830 2.3185132 2.6075647 2.4636482 2.6299106 2.5566180 2.5110170 2.6459521 2.5916487 2.4783345 2.4182903 2.6058414 2.3892468 2.5383796 2.2587652 2.4388418 2.4801947 2.4670733 2.4864149 2.6198604 2.4120045 2.3977835 2.5873102 2.4941280 2.6176283 2.6233720 2.4766952 2.5367696 2.3866844 2.4858028 2.4673868 2.6160262 2.4665442 2.3933461 2.2720296 2.4208364 2.4841423 2.6061569 2.4607067 2.1722913 2.3948309 2.3919409 2.3649778 2.3795204 2.4643822 2.3709348 2.2182106 2.5080252 2.4579030 2.4253178 2.5013416 2.2683239 2.4212741 2.2157682 2.4617062 2.1378226 2.5515612 2.5867987 2.3463319 2.3991442 2.4340227 2.3587278 2.3218844 2.1805538 2.1649404 2.2277806 2.3789464 2.2271466 2.2082099 2.3651929 2.0810180 1.9285017 2.0682205 2.0150682 2.0710432 2.4493426 2.0390363 2.5326324 2.4872359 2.4525411 2.4125089 2.3849790 2.1681118 1.8585021 2.1845082 2.0505458 2.1350794 1.9912952 2.2305799 1.5971990 2.3357413 2.1023897 2.1731900 1.9871613 2.0775070 2.1498467 2.5331916 2.1336064 2.0294481 2.5400952 2.5608398 2.5796707 2.4342301 2.5305485 2.5995224 2.2379191 2.1912277 2.1716202 2.5864641 2.4119298 2.2315336 2.7533076 2.5105163 2.4341837 1.9886187 2.1602820 2.1356400 2.2399098 2.0755925 2.0036768 2.1863863 2.5754372 2.1292561 2.2125732 2.2435261 2.2292719 2.4467965 2.3996005 2.4775784 2.3992649 2.3774420 2.4920669 2.3417800 2.4361964 2.3664426 2.2477002 2.3930867 2.4676693 1.9833018 2.2348635 2.4257321 2.1516570 2.3983097 2.2688896 2.3952284 2.4528069 2.3584993 2.4460879 2.3925282 2.3070493 2.3546357 2.5864397 2.4312609 2.2292798 2.4291858 2.3256326 2.3562948 2.2977503 2.4737732 2.2140299 2.5153542 2.4938077 2.2355959 2.4629180 2.2283760 2.3506951 2.2292669 2.4760069 2.5199655 2.5044736 2.6371897 2.3528276 2.4512730 2.2009969 2.4960138 1.9216169 1.9696081 1.8897511 2.1651680 2.2441429 2.1533853 2.2170679 2.2106726 2.4701021 2.2084309 2.3213457 2.0789731 2.0957372 1.9374855 2.2714654 2.3562908 2.2448861 2.1703102 1.9078933 2.0289961 1.8784193 2.0510873 1.9439286 1.9807148 1.9752706 2.0816493 1.9796456 2.0772616 1.9736477 1.8739277 2.1170674 2.0444790 2.0257211 2.1282083 2.2464297 2.2395451 2.0684189 2.0577558 2.1455178 2.1413452 2.4774146 2.0795264 2.2929510 2.5137005 2.4012878 2.2187960 2.3471484 2.2634803 2.1615213 2.2719359 2.1732296 2.2449058 2.1429086 2.2764279 2.2948921 2.2666579 2.3025305 2.1917525 1.9482891 1.9869863 2.2106588 2.1426278 2.3052743 2.2515809 2.2398069 2.3058034 2.1767680 2.2911397 2.1746363 2.4371125 2.3350561 2.3631522 2.3164332 2.1145972 2.1542845 2.1052199 2.5952163 2.4084009 2.3713909 2.3854735 2.3265127 2.3217673 2.1494297 2.0113712 2.0431068 2.2007204 2.1224204 2.0360859 2.0896544 2.0822325 2.2348070 2.3462954 2.0937736 2.4269090 2.3340341 2.7092669 2.4001812 2.7317218 2.6520113 2.3132978 2.3617536 2.3761341 2.2858356 2.0676711 2.1532942 2.3150210 2.3493878 2.7135841 2.3688140 2.1715481 2.3003456 2.2823514 2.5945621 2.2177151 2.0980801 2.1915584 2.1971391 2.2529382 2.2854075 2.1122455 1.9799318 2.3436735 2.2238053 1.9110887 2.1823756 2.2033915 2.4202714 1.9859601 2.3802562 2.1460679 2.0788404 2.2536788 2.1165441 2.3994206 2.2171881 2.0998792 2.6022878 2.1191289 2.4656418 2.2297583 2.2042062 2.1318422 2.5973857 2.5302948 2.3160716 2.7477167 2.1482774 2.0710901 1.7891902 2.2384031 2.1117841 2.2153829 2.0932534 2.0903732 2.1814925 2.0915783 2.1162747 2.1753901 2.0743187 2.1504176 2.2365509 2.2769366 2.1593804 2.2629100 2.2135856 2.0546221 2.0640177 2.1397714 1.9934168 2.2360842 2.2272751 2.1028632 2.0450207 2.0476999 2.0998614 2.0931982 2.1705039 2.1817032 2.1243813 2.0090530 2.1103297 2.1708533 2.1506782 2.0221299 2.2475677 1.9632487 1.9590906 2.1144743 2.2094788 2.0033634 2.0293329 2.1435960 2.0152570 2.2417263 2.1868115 2.1371752 2.0933262 2.1370263 2.0539578 2.0879928 2.1598951 2.0861880 2.0217339 2.3676157 2.2244335 2.2202752 2.3174174 2.2463989 2.0749136 2.0701622 2.3502788 2.1197724 2.3088751 2.0676339 2.1408768 2.4241169 2.0326176 2.2107919 2.0109983 2.1676724 2.1394289 2.0408539 2.1859788 2.2265610 1.9134661 1.8313882 2.0875880 2.1830756 2.1618026 2.0865834 2.1168031 2.0894718 2.2205579 2.1700260 2.2586940 2.6301739 2.2743012 2.2647850 2.2569273 2.2766009 2.3155228 2.3287175 1.8604752 1.7671021 1.8258085 1.8605726 1.6549450 1.7039328 1.7325619 1.8852153 1.7119823 1.9533599 2.1241186 1.9455853 2.2278663 2.1511570 2.2419530 1.9155187 1.9389923 2.1094808 2.0470807 2.2118777 2.1471670 2.0037968 1.9199116 2.1734687 2.0975220 2.0251792 2.1572237 2.1272970 2.3217372 2.2977454 2.1937322 2.1644093 2.2050608 2.2249399 2.2788851 2.1890760 2.1523028 2.2195913 1.9757105 2.2935809 2.9011126 2.4442694 2.5223565 2.4018685 2.4773078 2.1992794 2.8691584 2.7173779 2.5825956 2.7256166 2.5648255 2.2918484 2.4114253 2.4105481 2.3701591 2.7098044 2.3942580 2.5145080 2.5333369 2.1226601 2.0828110 2.5503935 2.4841758 2.2325245 2.4628387 2.3398767 2.4990722 2.4876771 2.7361697 2.6943766 2.6261590 2.6682102 2.5144038 2.4456367 2.0759522 2.2987653 2.4502651 2.7017078 1.9871720 2.1848817 2.2019956 1.9309604 2.4521907 2.4249901 2.2676487 2.2666465 2.1506244 2.7242534 1.8261300 2.5153361 2.5240710 2.5393140 2.6413002 2.4363970 2.6604212 2.3973802 2.5471690 2.4112793 2.6722777 2.6851547 2.6652860 2.6131696 2.3861271 2.3499877 2.3757564 2.2585208 2.3502495 2.1163214 2.3174725 2.6649595 2.6768915 2.5911552 2.9280054 2.9476061 2.7747556 2.4770823 2.4292748 2.2793553 2.3346503 2.7993010 2.8269598 2.5595511 2.7652265 2.8667764 2.3973587 2.2111916 2.2910039 2.2222248 2.3277363 2.3376527 2.3037927 2.6440614 2.1054991 2.4066083 2.4624342 2.4157037 2.2769585 2.4117256 2.3186723 2.4540816 2.1154985 2.8713679 2.6910969 2.5846542 2.4162212 2.2984270 2.1865308 2.1495827 2.7569207 2.9400294 2.6851490 2.6906295 2.7612100 2.8369199 2.9397341 2.8875976 2.6350681 2.7713550 2.8140256 2.8193398 2.7796958 2.8099618 2.7507626 2.8133685 2.7464982 2.6821984 2.9336928 2.8432576 2.9741952 2.5438517 2.5957424 2.5379856 2.3553751 2.6250017 2.3976586 2.5514060 2.2830663 2.3099710 2.4580797 2.4532982 2.4689547 2.3087225 2.4752775 2.5320937 2.9205086 2.8922513 2.8733804 2.7923976 2.7922087 2.7418056 2.6601154 2.8847053 2.9183768 2.9696877 2.5792413 2.5269938 2.3943733 2.2240306 2.5491405 2.3040310 2.3688658 2.3373496 2.6167930 2.4860539 2.6881225 2.5519153 2.6656602 2.3747770 2.2563035 2.2898083 2.3278051 2.3744672 2.2355477 2.4574622 2.3898997 2.5296565 2.3941929 2.5208476 2.4268776 2.4170323 2.3968027 2.3452933 2.4273441 2.2021509 2.4196598 2.1428612 2.4827870 2.1773574 2.3233515 2.2250857 2.5172159 2.3308474 2.2654447 2.3651623 2.5307482 2.7053470 2.1654927 2.3586689 2.3663746 2.4206220 2.5090661 2.5178414 2.6280679 2.4860147 2.3781206 2.4575165 2.4259557 2.6213408 3.2601398 2.7892500 2.6943112 2.4741161 2.4874453 2.6474504 2.4026541 2.5752335 2.6542887 2.7398355 2.5163572 2.5687193 2.5355000 2.5289261 2.6051440 2.6949202 2.4581184 2.4784736 2.3980869 2.5230877 2.5108033 2.6547017 2.8172261 2.9816504 2.7490552 2.3399003 2.7781711 2.8352792 2.5617333 2.5046070 2.5909534 2.7714520 2.5268552 2.5400905 2.5246344 2.5226602 2.5537518 2.5352225 2.5291952 2.3921867 2.4625364 2.5534633 2.7635741 2.6383239 2.5109422 2.6693429 2.5420462 2.6082672 2.7027088 2.4683051 2.6992599 2.6755344 2.8862418 2.6326613 2.6835540 2.7970786 2.7316417 2.6677486 2.7677763 2.4580024 2.8285560 3.0002266 2.6358274 2.4951114 2.4581290 2.7823896 2.7772320 2.6718745 2.6211477 2.7103967 2.6778555 2.6486558 2.6884451 2.7241314 2.5834712 2.5107866 2.4899742 2.6044865 2.7176699 2.5886868 2.5463689 2.5760269 2.6941905 2.7876815 2.6479184 2.5595217 2.6448931 3.1510349 3.0455184 2.8130216 2.9615303 2.8063245 2.9260052 2.8252652 2.6614799 2.7463832 2.8359168 2.9006619 2.7412433 2.7412731 2.7921963 2.7957189 2.7693998 2.7154851 2.6239283 2.8531971 2.7213526 2.7528906 2.6701935 2.9088567 2.7495109 2.5776944 2.7760822 2.6686675 2.5253517 2.6843533 2.7301648 2.6048605 2.6243862 2.6062803 2.6596403 2.6727000 2.5802609 2.7409602 2.6693851 2.6213367 2.5078727 2.6239750 2.7023961 2.7112821 2.5797443 2.7527676 2.7457322 2.5003301 2.5067396 2.4089620 2.4818371 2.4859869 2.5376211 2.4140622 2.3740242 2.3340949 2.5809667 2.6562960 2.5040691 2.4809492 2.5583143 2.4321321 2.3789868 2.3483984 2.5568278 2.5261850 2.6084519 2.6149800 2.5856089 2.4628472 2.3520412 2.4836194 2.4087027 2.5506008 2.5320355 2.6313476 2.2002429 2.5707827 2.5392780 2.5750403 2.6585991 2.5500737 2.3368278 2.5664490 2.6259176 2.5652097 2.6282882 2.5285760 2.4373074 2.7105078 2.5625814 2.6395151 2.4949133 2.5172312 2.5679634 2.4380910 2.8211875 2.5446806 2.7664289 2.5998583 2.7770757 2.6085810 2.7160850 2.7156792 2.5764610 2.7427707 2.3715475 2.6317632 2.5258866 2.6292436 2.5532290 2.8315420 2.5917208 2.4667260 2.6836557 2.5914708 2.5864971 2.3640289 2.6164893 2.4127055 2.6056429 2.7133740 2.3950208 2.4014382 2.4537567 2.5226350 2.7552779 2.6235274 2.6651779 2.7579014 2.4256273 2.4930842 2.6905567 2.4718914 2.6079135 2.5841602 2.6888049 2.4687048 2.5557074 2.4959840 2.5304950 2.5618728 2.5422000 2.5243577 2.5769480 2.5398245 2.5732068 2.4665980 2.3953054 2.7100035 2.5668416 2.6038102 2.5901204 2.5832737 2.5582916 2.4783971 2.5229053 2.5539755 2.4357319 2.4336810 2.7774513 2.6513516 2.5218910 2.3794641 2.3329095 2.2793730 2.5265262 2.5665453 2.5414203 2.7564128 2.9879263 2.6950642 2.7467404 2.9473978 2.8110780 2.8048419 2.7096973 2.7442041 2.4817193 2.9460651 2.5512503 2.5956748 2.5212331 2.6336731 2.5446906 2.8032608 2.7982062 2.5727213 2.7329643 2.6600619 2.4278515 2.6203696 2.7002128 2.8710090 2.7117154 2.8309313 2.6586019 2.6449678 2.7073794 3.0665269 2.3922849 2.6175241 2.7975693 2.7602651 2.6513840 2.7396185 2.6945269 2.7401588 2.8124954 2.7108368 2.6958082 2.6204924 2.5694440 2.7514058 2.6210071 2.6907335 2.5620949 2.5908640 2.5808998 2.7428186 2.7755872 2.6026653 2.8196791 2.7137944 2.7332408 2.6089070 2.7343063 2.7163118 2.6544961 2.7877436 2.5422836 2.6433917 2.3951646 2.6903655 2.4503680 2.4198104 2.3595943 2.5388448 2.7554027 2.5176246 2.5833405 2.5097572 2.6312297 2.6416593 2.5476673 2.4403559 2.4693586 2.7516113 2.7129984 2.5214769 2.6948591 2.4534848 2.8581611 2.2390223 2.4187656 2.5768505 2.8511704 2.8164996 2.6699262 2.7497228 2.9580257 2.9240608 2.7888093 2.9662820 2.5952653 2.6576996 2.5938033 2.5598841 2.6006855 2.3656549 2.0495854 2.7578386 2.7182901 2.8529392 2.5949084 2.5859504 2.3513419 2.2961789 2.4589706 2.6749675 2.8576812 3.0421606 2.5790970 3.0817167 2.9086756 2.7715942 2.7027755 2.5107589 2.6975957 2.8845301 2.6834621 2.9265962 2.8691989 2.5881002 2.4969805 2.9166607 2.7501323 2.8062487 2.5879234 2.7933129 2.3907882 2.4792295 2.4986970 2.3406747 2.5665383 2.4466145 2.4570424 2.4120345 2.6663471 2.4923932 2.7137626 2.3960273 2.3444183 2.5456487 2.4741764 2.6009406 2.5141238 2.8279268 2.5658012 2.7055134 2.7468825 2.5704652 2.8440752 2.8240607 2.8369096 2.8727628 2.9574028 2.9246460 2.8976294 2.4679966 2.6506261 2.7652700 2.7262646 2.6805929 2.8208310 2.6747095 2.7479565 3.1181126 2.7590002 2.6065319 2.8868514 2.6294356 2.6791568 2.7467189 2.6054320 2.7364394 2.6149433 2.4145601 2.7492692 2.5452598 2.9743391 2.7144924 2.6109521 2.6390258 2.7024865 2.7488142 2.6029067 2.7804016 2.8410420 2.5548633 2.6404671 2.5212550 2.6634356 2.6306078 2.6347642 2.4995672 2.5497198 2.5796854 2.5194117 2.4797468 2.6959869 2.5814993 2.4281300 2.6950491 2.4413071 2.4927369 2.5372693 2.4434716 2.5877852 2.5702072 2.4059372 2.4082441 2.6134451 2.2070674 2.4977771 2.3974393 2.6310274 2.6496586 2.7917157 2.4920065 2.5000029 2.4466275 2.4608205 2.6104270 2.6452486 2.4739639 2.3538662 2.4491000 2.5555583 2.6430266 2.4797534 2.6091531 2.3616378 2.4847585 2.4849206 2.4590634 2.6291620 2.7174716 2.5716183 2.6538320 2.7136035 2.5781204 2.5444245 2.4404479 2.4171526 2.4583599 2.4541253 2.8497648 2.6373098 2.2997069 2.6202833 2.8494874 2.5239897 2.7331641 2.7933327 2.9062726 2.6924925 2.8090439 2.7603158 2.8805820 2.3203546 2.5851347 2.4887704 2.4775196 2.7280406 2.6656466 2.6030702 2.6173597 2.7127317 2.8309781 2.4701497 2.5717390 2.3098889 2.5963174 2.5133578 2.6455772 2.3920210 2.5499763 2.6357669 2.6072368 2.4565882 2.5036200 2.6800782 2.4048579 2.7472672 2.8044288 2.5959332 2.6912452 2.7835116 2.5545893 3.0028532 2.8215826 2.4405879 2.7166432 2.7765998 2.6259301 2.7538621 2.7234027 2.6271724 2.5819385 2.4595699 2.5298962 2.7358249 2.7087081 2.5807260 2.6516231 2.4272488 2.3749582 2.3201764 2.4072765 2.6626870 2.6111887 2.5248685 2.7228463 2.7091073 2.5467523 2.4368867 2.7149011 2.7272065 2.7195999 2.6198058 2.6120977 2.9022968 2.6185077 2.4976825 2.5890172 2.4814670 2.4958118 2.4961498 2.7504107 2.6887394 2.6375350 2.7988219 2.8808936 2.8241466 2.7133910 2.4998096 3.0473123 2.8488312 2.5054043 2.5359539 2.5282879 2.4650131 2.4132857 2.4418616 2.7775526 2.3150126 2.3140655 2.6170281 2.5472505 2.4585310 2.8188822 2.4574010 2.7036117 2.9166373 2.8073471 2.9770684 2.8371075 2.8850975 2.9157584 2.8375704 2.7627440 2.9266859 2.8751658 2.8269352 2.7197516 2.6951413 2.7941687 2.5970079 2.9259264 2.8046972 2.6504325 2.5865253 3.0399177 2.7946036 2.9828284 2.9572112 3.0235665 2.8326263 2.8432516 2.9509086 2.7569160 2.8016894 2.9007858 2.8009530 2.8553428 2.5009076 2.6197593 2.8723866 2.9343112 2.6942857 2.6198479 2.6593246 2.7690030 2.4761107 2.8831552 3.1186707 3.3128914 3.1124229 2.9981207 2.8431658 2.8708843 3.1226423 3.0978004 3.0521639 2.9294439 3.0073519 3.0020153 2.8697516 2.7857168 3.1301334 2.9230247 2.9335157 2.8942748 2.7501088 2.7657651 2.8162711 2.8274692 3.1582158 3.0230246 3.0962824 2.6707028 2.9223881 2.9654621 3.0743107 2.9520602 2.6536622 2.8246202 3.4092887 3.1769069 3.2133625 2.4158130 2.5084752 2.3866109 2.3989891 2.3582071 2.4595509 2.5899569 2.6316592 2.5083613 2.7066917 2.5242760 2.5435864 2.7428997 2.1470504 2.3684180 2.2373123 2.0913912 2.5860139 2.4087539 2.5314037 2.6032859 2.5028914 2.5061262 2.7757755 2.8964527 2.5535747 2.4807579 2.4281681 2.4572818 2.4259548 2.5049733 2.4810024 2.5566892 2.9209010 3.0045565 2.8336358 3.3221928 2.7169011 2.7175220 2.6289601 2.6964016 2.8643847 2.5343721 2.2804112 2.3931111 2.3266994 2.4533477 2.2876563 2.2375415 2.4565884 2.3773551 2.3238974 2.4064489 2.2506076 2.2949918 2.0499490 2.3096885 2.3216070 2.3138017 2.1579140 2.3813659 2.2498829 2.2892882 2.3475108 2.3228039 2.2865225 2.0896813 2.4435902 2.4147245 2.4416551 2.3259732 2.2914101 2.3348964 2.3040332 2.4032673 2.3501524 2.3559863 2.5557410 2.5239683 2.6576981 2.1689516 2.8132487 2.2068237 2.7109137 2.4255758 2.7501408 2.5709335 2.6074242 2.7691039 2.5156154 2.5039763 2.5619173 2.4996412 2.1514009 2.3825576 2.3988197 2.4406372 2.4159069 2.4251667 1.9813737 2.5078809 2.5973355 2.5778856 2.1537168 2.4322759 2.3660329 2.1045981 2.3041043 2.3207426 2.3726374 2.3013728 2.2343816 2.2872355 2.1715385 2.1403647 2.1753883 2.2066160 1.8337158 2.2863892 2.1968918 2.1659774 2.1911971 2.5538636 2.0324462 2.1781675 2.1615524 2.1773188 2.2847085 2.2823737 2.2900591 2.4763123 2.2877433 2.2441010 2.4079626 2.0812115 2.0161375 2.1075601 2.1249151 2.0455639 2.1990037 2.2107310 2.3515745 2.2154627 2.1689987 2.3652813 2.4872314 2.4243510 2.5844474 2.4103448 2.4550294 2.3910073 2.3249583 1.9436394 2.1735638 2.1436611 2.0360693 2.4382084 2.2960978 2.2815867 2.3598626 2.3063548 2.2928057 2.3266371 2.3701004 2.4466803 2.3997508 2.2710004 2.5071538 2.4969829 2.4802365 2.5338345 2.5617122 2.4859503 2.5868681 2.5922830 2.3980258 2.2937967 2.3184989 2.3582274 2.3908009 2.3884094 2.4790348 2.4049250 2.3899081 2.4643925 2.5912427 2.2258552 2.4744454 2.4782285 2.2562556 2.2483471 2.1649718 2.0337456 2.1431664 2.0917041 2.2938436 2.1922423 2.1394908 2.4826797 2.2733750 1.9987876 2.4907923 2.2983342 2.2460596 2.3349691 2.3995649 2.3800835 2.2999323 2.4961950 2.2517322 2.4219392 2.4598682 2.4816139 2.1705393 2.5292093 2.0197998 2.2573486 2.4200334 2.3153141 2.2301621 2.3897288 2.3804084 2.2655354 2.3178227 2.4788671 2.5516806 2.4014888 2.2323585 2.5372048 2.6156690 2.6590188 2.5398869 2.1039772 2.5528505 2.1733342 2.4923741 2.4058848 2.3396009 2.3818711 2.5366578 2.5385577 2.1964683 2.2554327 2.1243303 2.1605016 2.2124046 2.0757789 2.6008429 2.1735651 2.5973795 2.3021917 2.5001522 2.5283637 2.4462774 2.7076386 2.4064070 2.3600090 2.0263013 2.2578272 2.4359172 2.4326325 2.3383267 2.1769191 2.4125547 2.4156911 2.3799666 2.2750987 2.3848541 2.2439686 2.3857551 2.1926457 2.0215689 2.2240258 2.4324459 2.3292785 2.4290816 2.3532627 2.4512394 2.4353610 2.4735352 2.5536973 2.4143745 2.2515816 2.2731872 2.1369099 2.2844759 2.4248785 2.1763951 2.2936162 2.3342989 1.9492382 2.1931072 2.2816835 1.9917980 2.3122686 2.2688403 2.4248460 2.6200679 2.2640382 2.3443328 2.3179803 2.0218070 2.4096765 2.1559192 2.4594256 2.5059323 2.4633365 2.5046126 2.1208046 2.4475822 2.5286920 2.4525647 2.3937416 2.5567710 2.7050753 2.7443494 2.4573213 2.5923268 2.6413931 2.4066538 2.1603205 2.4633883 2.5441710 2.5919573 2.5529835 2.6133142 2.5867436 2.4580678 2.5324013 2.2053265 2.2726520 2.1024342 2.0666124 2.1215493 2.2316310 2.0247749 2.3592638 2.6769509 2.5855402 2.6289884 2.0961407 2.2723275 2.4531566 2.6005715 2.5526189 2.3562446 2.2450427 2.2793359 2.4480691 2.4235387 2.4253777 2.0683167 2.0473277 2.6444996 3.0233124 3.0256167 2.8326160 2.3709169 2.4900263 2.3899532 2.5573970 2.4568282 3.0108750 2.5150833 2.5592161 2.2966329 2.6221604 2.5221216 2.6049660 2.1231388 2.4724390 2.8563106 2.5487741 2.5418934 2.5453633 2.2419261 2.4270328 2.4213997 2.2508452 2.4569681 2.5657127 2.5334816 2.3586015 2.3651049 2.6906086 2.7013090 2.7831748 2.2209171 2.6505160 2.7633076 2.2170614 2.6284083 2.6997213 2.4262055 2.6973071 2.6989715 2.6134173 2.4564138 2.5467404 2.6255920 2.4062827 2.6340170 2.5782880 2.6655365 2.6060900 2.7278156 2.9297298 2.7453264 2.8235352 3.1789877 3.0887748 2.7319967 2.2444546 2.1573354 2.0886421 2.4599684 2.3050737 2.5045578 2.3947791 2.3579765 2.3250957 2.3630971 2.3775648 2.7709971 2.5093319 2.9063784 2.5253772 2.7095479 2.6428802 2.5966020 2.6575352 2.6099400 2.5529156 2.8288027 2.8609466 2.9576168 2.7819755 3.2861727 3.1109152 2.2557560 2.5452655 2.6085349 2.6808003 2.5655228 2.3456739 2.4323856 2.5454269 2.1315513 2.6411794 2.5180124 2.6337755 2.6658927 2.6378913 2.4694769 2.3374463 2.5377748 2.2641466 2.2341901 2.1207700 2.7106524 2.5152016 2.4052893 2.5971143 2.4994540 2.8979439 2.6451325 2.5366605 2.6136250 2.5215501 2.3128443 1.9850956 2.2910154 1.8289100 2.3393247 2.2486329 2.3259201 2.2743276 2.3008210 2.0808441 2.2471252 2.1645887 2.2439982 2.0526483 1.7961308 2.2724222 2.0925558 1.9921967 2.2039158 2.0725349 2.1528942 2.2287305 2.0674341 2.1392974 2.0656648 1.9803358 1.9762194 2.0465643 2.0346526 2.0587862 2.1077916 1.9260746 1.8380880 1.9814824 2.1902048 1.8461488 1.8585038 1.7285171 1.8152452 2.1421868 2.4563772 2.3827306 2.1070189 2.3825445 2.0663579 2.3600710 2.3376896 2.1066769 2.2765342 2.8649375 3.0502304 2.5831406 2.9939670 3.0569616 3.0209528 2.9506667 2.8979309 3.1559022 2.9267496 2.9112093 2.8403764 3.0377581 3.0155417 3.0186329 2.8826447 2.5403472 2.6257368 2.5451389 2.4085663 2.6602640 2.8292323 2.9750259 2.9857846 2.6519413 2.3772516 2.2701672 2.0145425 2.2695874 2.2897361 1.9954592 2.0397078 1.9507223 2.2741815 2.3121019 2.1482120 2.4359120 2.8183249 2.5071386 2.5033330 2.5653960 2.5756284 2.6553903 2.2961302 2.7646140 2.6777375 2.8155824 2.8352047 2.6942814 2.6662476 2.8050535 2.7364270 2.6277582 2.5493209 2.2567260 2.6660230 2.6725900 2.7155777 2.7384869 2.6125979 2.3554067 2.8463602 2.8254034 2.4987368 2.8533435 2.5284176 2.7113991 2.8959680 2.9943669 2.3764298 2.7234571 2.6099283 2.6117227 2.5879242 2.4242188 2.3771007 2.3371898 2.3642716 2.3643199 2.4749360 2.7465170 2.5921317 2.5043860 2.6131993 2.7385257 2.9491032 2.3765386 2.2505451 2.6261303 2.8870089 2.8729918 2.7012018 2.8188972 2.7217572 2.4569414 2.3786838 2.5203165 2.9170171 3.1572405 2.9620463 3.1955292 2.8665647 2.8559357 2.9723994 2.7658291 3.0281124 2.6713273 2.8833741 2.8602027 2.9554170 2.7412390 2.6914335 3.1438323 2.8821011 2.7554517 2.8844914 2.4969790 2.9572405 3.0190856 2.9037795 2.7551763 2.7994576 2.8577608 2.9984529 2.8012266 2.9319673 2.7943433 3.0811152 2.8264590 2.8329900 2.8257183 3.0048415 2.8440516 2.7690404 3.2473153 2.8205228 2.7483586 2.7433935 2.8179913 2.8861606 2.9988599 3.1192994 2.9722152 2.9830335 3.1156462 3.1327139 2.9593414 2.8765004 2.7955097 3.0256152 2.9975215 2.8222737 2.9201812 2.9979017 2.9574490 2.8530042 2.9001761 2.7599917 2.9424961 2.7110752 2.8412399 2.7330151 2.7483648 3.1259926 3.0850003 2.7937843 3.0468473 3.0277853 2.8767288 3.0957786 3.0030315 2.9541358 3.1110447 2.8142933 3.1027766 2.7000968 2.3238620 2.5942124 2.5826965 2.9423153 2.8771160 2.9053403 2.6756825 2.4306979 2.9184188 2.5216821 2.5424199 2.7996262 2.4161021 2.3613521 2.3260473 2.3933299 2.4019127 2.4984813 2.4983615 2.5233244 2.4037594 2.5849549 2.4943578 2.8402373 2.4167920 2.7112267 2.6478742 2.3957406 2.4480474 2.5482812 2.9897419 2.6058514 2.7076675 2.7704329 2.4226452 2.7246723 2.3955035 2.5587155 2.4858750 2.5582620 2.6349861 2.5518911 2.4489351 2.8172866 2.5806435 2.4959880 2.5445481 2.4249003 2.6142348 2.7581762 2.6126346 2.6702507 2.3950307 2.4931018 2.9302227 2.6314157 2.6348778 3.3867516 3.0595964 3.3909059 3.3210362 3.4024115 3.2027312 3.2425237 3.3086850 3.5700893 3.2702187 3.2956333 3.2960262 3.3035611 3.4285180 3.4358693 3.4488540 3.3544542 3.3889588 3.5201624 3.2585045 3.3105472 3.2975272 3.4698725 3.0577672 3.2564520 3.1817812 3.2976674 3.2531715 3.3082738 3.2718261 3.4266028 3.0361822 3.4320832 3.2180195 3.5558195 3.4945428 3.2412191 3.3495590 3.3662383 3.4759705 3.2469841 3.1671281 3.1618460 3.1011953 3.2126045 3.3079926 3.0093010 3.0861696 3.5281647 3.3283934 3.0339382 3.0656575 3.2712578 3.4466386 3.3076577 3.2231792 3.2075058 3.1940507 3.5737087 3.6135609 3.2854919 3.3080571 3.3316840 3.0223626 2.9903364 2.6923384 3.0687206 2.9865343 2.9838247 2.9049544 3.0415411 2.7717324 2.9655315 3.0230255 2.6597492 2.9302367 2.8983227 2.8695965 3.3949478 3.4130920 3.1766950 2.9482262 3.2721184 3.0468463 3.1804168 3.2323353 3.2435124 3.1874715 3.1040743 3.2162501 2.9325304 3.3253169 3.3000629 3.1548972 2.9395333 3.2404557 3.3199361 3.1842335 2.6858281 3.1138995 3.0399149 3.1327804 3.2925234 3.4077546 2.9789288 2.7229328 2.4983218 2.4553960 2.5687210 2.3847054 2.4352506 2.4515017 2.8430740 2.8566913 2.8103892 2.7906606 2.7219691 2.9995657 2.9606611 2.5941368 2.5636469 2.7043040 2.5921226 2.6374313 2.9141298 1.3372916 1.3804500 1.4988367 1.4704739 1.4593488 1.6170164 1.3959672 1.5149360 1.3460300 1.4484573 1.3246599 1.4922182 1.4514048 1.6930191 1.4023423 1.4126804 1.3397800 0.9788098 1.0938510 1.0055155 0.9810714 1.0805754 0.9451228 1.1012413 0.9360202 1.1382881 1.0166145 1.1112950 1.1367664 1.2089214 1.0714160 1.1253840 1.0362139 1.1246880 1.0683527 1.2073146 1.0843373 1.1950926 1.2220650 1.1564072 1.0534571 1.0072459 0.9530424 1.0968822 1.1324724 1.0386057 1.2761659 1.1423751 0.8619852 1.0343317 1.0773466 0.9437688 1.0802952 1.0490438 1.0881961 1.2379296 1.1104670 1.2292005 1.1664401 1.2420462 1.2498766 1.1899322 1.1319716 1.1242920 0.9945164 1.1211724 1.2844509 1.6031985 1.5085502 1.4353119 1.3078679 1.5054234 1.4129611 1.3891570 1.1532080 1.2511624 1.4095476 1.3539967 1.4153908 1.3929327 1.4788649 1.4503691 1.4094541 1.3688953 1.3995586 1.4907702 0.8516922 0.8605069 0.0000000 0.1456471 0.5689424 1.3366354 1.7074770 2.6449127 2.6623477 2.7473533 2.9501967 2.5003590 2.1086025 2.5498853 2.5475244 2.5176757 2.6464591 2.2610042 2.8688059 3.0508575 2.8125617 2.7706442 2.6826229 2.6482440 2.7150842 2.6932848 2.7201048 2.8123199 2.7891377 2.7049985 2.8473458 2.6452235 2.4911895 2.4327684 2.4285462 2.5063876 2.7519981 2.4831377 2.4737661 2.7651707 2.6954662 2.4204620 2.7977879 2.4852528 2.6973461 2.6156011 2.5317011 2.9706715 2.8732406 2.7249218 2.8818870 2.5824040 2.6305892 2.6478430 2.7365257 2.8349611 2.4262407 2.4416330 2.8972892 2.9486432 2.6234075 2.6786534 2.9107127 2.6667137 2.5354828 2.7939294 2.3475621 2.7495821 3.1215369 2.3675195 3.3125921 3.3130730 3.1062389 3.0512851 3.1943868 2.6140955 2.8336979 2.8497026 2.7111066 2.7861913 3.0562819 3.3244221 2.2960829 2.4179376 2.3530808 
assembly_BlackSea10|NODE_347531_length_2491_cov_2.254926_2|protein       2.4599458 2.4841587 2.5621832 2.7006817 2.2970205 2.2551343 2.3467915 2.4524712 2.6275696 2.6896239 2.4862644 2.1245374 2.7034479 2.5619964 2.3671826 2.2029376 2.3749145 2.3721840 2.5159690 2.3631665 2.0150297 2.3079088 2.1515888 2.3561240 2.3618500 2.7383974 2.6531343 2.6144318 2.6690546 2.6508257 2.7168078 2.6763894 2.5919526 2.6787266 2.5191530 2.7007826 2.7684564 2.7220253 2.7088816 2.7719217 2.8521882 3.0030453 1.8343584 2.0134185 1.8580177 2.1599744 2.2340049 1.9275612 2.5321262 2.5310085 2.2150759 1.9927352 2.0839134 2.1948136 2.1825932 2.1734485 2.2217347 2.0769106 2.1869310 2.0096672 2.4706275 2.4413492 2.3282645 2.0569397 2.1998741 2.1726714 2.1318803 2.2785558 2.0906673 1.8968248 2.0170335 2.1297256 2.3779261 2.5876635 2.0968422 2.3683195 2.2553782 2.2529766 2.1816287 2.2707176 2.3558448 2.2922465 2.1495661 2.1556052 2.1250990 2.2499359 2.1253181 2.3005868 2.3369013 2.1708932 2.3224839 2.4707874 2.3984423 2.2486603 2.4124853 2.2631295 2.1437816 2.3995080 2.6206124 2.5764545 2.5441335 2.5713966 2.4046363 2.4269485 2.4057787 2.2834169 2.3859987 2.4512191 2.6115574 2.6440720 2.2341895 2.2186101 2.2085951 2.2697957 2.3644557 2.3946708 2.4755002 2.4506015 2.5091611 2.5662357 2.6758229 2.3396959 2.2461464 2.3522575 2.3045948 2.3206344 2.4211004 2.2970549 2.0276902 2.2914296 2.2288336 2.1674377 2.4337471 2.3326952 2.2756990 2.1653572 2.2399345 2.1882636 2.3284309 2.1196659 2.1230223 2.2805538 2.2995448 2.1420079 2.3193794 2.2617970 2.1578469 2.3684718 2.1569169 2.1748650 2.3761134 2.0080559 2.1638018 1.9733638 2.1623735 2.1620063 2.3519862 2.1749716 2.2582420 2.1622840 2.0125753 2.2097157 2.1072720 2.3805484 2.2322405 2.2354220 2.2157863 2.1301052 2.3473010 2.3026474 2.6572781 2.3640922 2.3145040 2.0710927 2.1855045 2.2757805 2.6276406 2.5734536 2.5527135 2.3067710 2.3664065 2.5181390 2.7282713 1.9736426 2.0352942 2.3956009 2.7093850 2.2889875 2.1840389 2.3881710 2.7923125 2.7236057 2.7810606 2.8542737 2.8295533 2.9562954 2.6941496 2.6942540 2.5854024 2.7360286 2.3404767 2.4320468 2.3883757 2.3495744 2.1454382 2.4009795 2.4765087 2.4041952 2.5715675 2.4367601 2.3632481 2.3657759 2.2648351 2.3900744 2.3680354 2.1886791 2.3095119 2.1030500 2.2112853 2.1690001 2.4515643 2.5075466 2.1912224 2.0274903 2.3045262 2.3189003 2.5274624 2.1390381 2.1559369 2.0779695 1.9776167 2.3846345 2.1952492 2.0124013 2.0858096 2.1617985 2.2408033 1.9304813 2.4638558 2.4253792 2.0932092 2.2230126 2.3294797 2.0687999 2.3218063 2.2587764 2.4040916 2.3806281 2.2910150 2.2895042 2.1892662 2.4792842 2.2655195 2.2193014 2.2740071 2.2821479 2.1610433 2.1019446 2.2249578 2.2933793 2.2449401 2.4507924 2.3437338 2.3981272 2.2526334 2.3912863 2.4130881 2.4796913 2.2769101 2.5170561 2.3172663 2.6130957 2.5166317 2.5104133 2.6298356 2.5100443 2.4261784 2.3193363 2.5157663 2.3019291 2.4926730 2.2568969 2.4047069 2.5259204 2.4509030 2.5010827 2.5794491 2.4567895 2.4518071 2.5619026 2.4895973 2.4871329 2.5329810 2.4631800 2.5338041 2.3848241 2.5270776 2.3972880 2.5196658 2.3706873 2.3686617 2.1609381 2.3026993 2.3643658 2.5034539 2.4178236 2.1221100 2.3656855 2.3035749 2.3511585 2.3953486 2.4617323 2.3558248 2.1950964 2.4721537 2.4318754 2.4438866 2.4188052 2.2696070 2.4867305 2.3065692 2.4560788 2.0602206 2.5174364 2.5329126 2.3524539 2.3259281 2.3176194 2.3192490 2.2574431 2.1474005 2.0983501 2.1517382 2.3601467 2.2086998 2.2562923 2.3071779 2.1966865 1.9695628 2.1112287 2.1136751 2.1739505 2.4318194 2.1045931 2.4904607 2.4220784 2.4521267 2.3812456 2.4277097 2.2367144 1.9260019 2.2466952 2.0724703 2.1079955 2.0353739 2.2365816 1.5651219 2.3382379 2.2039345 2.3181497 1.9896775 2.0932332 2.1661276 2.4958380 2.0929746 1.9965632 2.4773912 2.4012910 2.4580779 2.3767353 2.4853996 2.6866445 2.3298311 2.1953932 2.2379993 2.5181155 2.3629330 2.1674458 2.7401438 2.6228789 2.4524982 1.8907514 2.0833533 2.0241140 2.2100025 2.0228245 1.9692918 2.0441287 2.4893045 2.1400129 2.1644457 2.0707634 2.1459518 2.4042230 2.3200126 2.3782709 2.2997807 2.3107766 2.4578991 2.2888253 2.3923623 2.2771120 2.1381934 2.3359975 2.3921124 1.9268883 2.1893029 2.3012849 2.1665266 2.2935790 2.2447418 2.3095429 2.4621709 2.2563933 2.3900727 2.3260603 2.2655168 2.3542431 2.4752309 2.3824456 2.1791473 2.3794600 2.2452764 2.2111547 2.1619339 2.3601305 2.1687381 2.3898335 2.3069250 2.1144203 2.3542241 2.0975926 2.2405667 2.1448853 2.4825017 2.4257428 2.4828453 2.5012173 2.2555926 2.3596228 2.1164910 2.3930061 2.0053077 2.0445708 1.9684574 2.3173865 2.1375609 2.0924492 2.1073922 2.1426664 2.4652170 2.2080568 2.3303688 1.9638514 2.0173388 1.9408379 2.1233315 2.2244171 2.1868852 2.1446467 1.8924608 1.9409663 1.7906914 1.9433872 1.9169068 1.8791664 1.9822165 2.0309911 2.0299237 2.0437187 1.8860875 1.9372012 2.0160719 2.0460312 2.0090988 2.0620039 2.1420962 2.1137140 2.0087890 2.1042630 2.2432934 2.2314272 2.3864301 1.9824577 2.2066110 2.3247679 2.4254074 2.1509668 2.2121793 2.1203865 2.0582582 2.1871364 2.2068683 2.1019009 2.0426356 2.1071280 2.1505273 2.1079542 2.1931715 2.0261062 2.0000794 1.9661614 2.1429267 2.1076565 2.1734444 2.2718236 2.1354045 2.2899336 2.2272132 2.2449048 2.1462360 2.3531118 2.4652915 2.3366769 2.2485273 2.2177741 2.2408601 2.1278383 2.4742415 2.3566140 2.2909394 2.2769457 2.2373056 2.3895744 2.0456054 2.0204852 1.9737340 2.0668303 2.0070112 1.9360288 2.0639073 2.0431004 2.1052346 2.1543907 2.0604605 2.5077349 2.2664037 2.6354017 2.5011084 2.7539143 2.5767555 2.2726752 2.3410152 2.3429606 2.2416287 2.0270115 2.1971278 2.2242299 2.2772322 2.6688221 2.3581691 2.1275013 2.2361105 2.3202250 2.4674293 2.2100679 2.0531082 2.2072092 2.1873568 2.2635056 2.1684004 2.1258991 1.8281408 2.3858583 2.2673987 2.0785340 2.3552505 2.2789148 2.4756615 1.9524582 2.1626622 2.0155206 2.0260005 2.1476839 2.0426887 2.2728974 2.2386963 2.0423356 2.4587953 2.1572610 2.4312529 2.2648221 2.2116396 1.8658604 2.4521728 2.4385394 2.3270702 2.6890574 2.1888062 2.1099237 1.8557733 2.2671873 2.0619671 2.1906421 2.0540491 2.0907065 2.0930778 2.0717504 2.0847124 2.2172355 2.0243764 2.2350351 2.2298072 2.2810486 2.1331722 2.3000585 2.2081816 2.0637644 2.0469586 2.0808933 1.9622238 2.0889831 2.1550098 2.0410428 1.9640602 2.0026762 2.0804612 2.0987066 2.1112374 2.1754438 2.0421438 1.9254094 1.9976284 2.0579552 1.9448704 1.7797000 2.0156975 1.8295226 1.8366001 1.9427425 2.0693980 1.9338204 1.9545428 1.9934132 1.9546716 2.0426302 2.0516447 2.0190483 1.9935479 2.0254432 1.9499529 2.0381093 2.0858512 1.9928270 1.9299680 2.2565090 2.1028534 2.0754774 2.2051440 2.1287005 2.0323014 1.9766279 2.1212109 1.9622416 2.1933415 1.9878258 2.1600823 2.3016761 1.9561422 2.1217745 1.9423181 2.1191986 2.0640542 1.9664830 2.1140200 2.1379321 1.8787550 1.8167620 2.0087544 2.1139044 2.0703278 2.0080456 2.0129294 1.9209050 2.1071070 2.1727127 2.1944378 2.5054135 2.1763031 2.1859023 2.2340850 2.2338161 2.2891831 2.2810887 1.9090662 1.7587167 1.8096726 1.8256581 1.6392702 1.6862565 1.7543941 1.9124796 1.6504085 1.9224542 2.1285899 2.0723413 2.1695951 2.1748942 2.2562347 1.9145753 1.9414090 2.1366466 2.0360152 2.2438975 2.1244339 1.9841172 2.0095060 2.1226057 2.0919636 1.9943986 2.0845322 2.1228500 2.3260974 2.3095771 2.1822794 2.0910848 2.1973265 2.2378025 2.2843170 2.2669035 2.1963924 2.1870735 2.0272425 2.1713710 2.8453429 2.3353169 2.3935595 2.2899679 2.3937902 2.1716847 2.6576537 2.5068077 2.4965981 2.5478568 2.4675915 2.2944137 2.4914582 2.2440529 2.2518760 2.5990394 2.3427725 2.3517888 2.3759509 2.1999790 2.0338674 2.6256199 2.5104108 2.2165537 2.4468770 2.2648930 2.3806383 2.4998217 2.5673976 2.5864807 2.5726127 2.5492431 2.4237267 2.3165116 2.1490332 2.2291358 2.3905433 2.4715687 2.0498340 2.0149237 2.2240980 1.8987321 2.5517310 2.4707508 2.3146980 2.2340008 2.1101546 2.5471387 1.8979830 2.6231834 2.4997082 2.5843997 2.6402274 2.3544269 2.5711406 2.3546820 2.4994493 2.3777257 2.7377128 2.5600076 2.5245725 2.5227201 2.2394576 2.4306930 2.4231466 2.3229604 2.3504474 2.1717276 2.2722771 2.5639976 2.5383806 2.5606009 2.6546749 2.7945728 2.6849429 2.4138492 2.3418504 2.3403871 2.4046112 2.7714239 2.7379106 2.4661434 2.6461659 2.8405877 2.2667696 2.1400727 2.1822501 2.1609360 2.2002080 2.2084985 2.1661780 2.5877314 2.0381481 2.3299676 2.2719526 2.4216772 2.1943344 2.3831052 2.3426605 2.3890063 2.1019127 2.7594780 2.7220593 2.4913337 2.4151833 2.3001065 2.1450978 2.0949888 2.4999490 2.7590179 2.7132342 2.6333112 2.6996182 2.8029386 2.9420450 2.7752399 2.5451267 2.6726061 2.7213615 2.7143275 2.6618199 2.6809720 2.5812452 2.6262768 2.5184799 2.4909949 2.8033030 2.7292352 2.8907501 2.4352020 2.4448994 2.3716238 2.3695402 2.5327634 2.3233385 2.3769053 2.2393946 2.4034013 2.3824588 2.3891230 2.2661928 2.2202609 2.3848321 2.3144004 2.8410158 2.8110661 2.8672988 2.6644371 2.6404691 2.5988023 2.6828168 2.8335534 2.8222640 2.7825486 2.4885537 2.4926032 2.4329119 2.1847423 2.4860855 2.2887734 2.2864865 2.2395296 2.5560049 2.3686033 2.4782704 2.3193224 2.5900616 2.4004264 2.3388463 2.2019861 2.3216918 2.3617674 2.1735685 2.3727519 2.3726287 2.4276653 2.3784617 2.5174230 2.4091627 2.4646778 2.3994748 2.3904322 2.4019837 2.2398679 2.4327137 2.1886912 2.5200398 2.2050282 2.3131187 2.1423390 2.4192332 2.3459697 2.1728905 2.2886581 2.3941558 2.4671754 2.1040173 2.2751315 2.3553594 2.4137385 2.4888927 2.4457671 2.5867341 2.3967951 2.2971872 2.4630456 2.3287749 2.4523471 3.1394208 2.8102245 2.6863223 2.4857988 2.4491367 2.5414365 2.3325791 2.4744801 2.5163941 2.5896806 2.3600528 2.4476050 2.4455540 2.5105741 2.5198628 2.6522763 2.4065081 2.4330099 2.3270172 2.5600684 2.4188009 2.5109583 2.6863738 2.7509748 2.7472843 2.2903130 2.7542707 2.7711976 2.5901490 2.5135164 2.6554636 2.8063832 2.5990413 2.5743767 2.5257287 2.5151079 2.5148274 2.3958208 2.3874676 2.3564893 2.4031419 2.5220869 2.7505909 2.7099674 2.5777934 2.7366033 2.6146015 2.6925926 2.6975256 2.4516837 2.5590011 2.6487755 2.9253773 2.6212184 2.6367445 2.7179958 2.6850376 2.7303220 2.7729907 2.4202522 2.7943196 2.9817561 2.6257092 2.5329715 2.4633320 2.8736422 2.8130536 2.7384774 2.6592645 2.6984229 2.7495972 2.5903378 2.6783023 2.7398635 2.5347257 2.3890325 2.3618968 2.5121898 2.6006161 2.5839876 2.5059314 2.6022570 2.7839349 2.6974709 2.7335641 2.4967690 2.4882803 3.0495536 3.0512290 2.8903390 2.9951929 2.8647621 3.0446349 2.8303252 2.6143896 2.7783908 2.9503187 2.9238218 2.6956267 2.7508036 2.7592123 2.7521653 2.7599145 2.5577117 2.6075800 2.8479080 2.5650114 2.7181167 2.6562048 2.8347883 2.7545978 2.5780578 2.7289020 2.5883800 2.4744880 2.7391376 2.6531801 2.6114383 2.6396868 2.5650511 2.6467650 2.6186137 2.6232994 2.6390322 2.7315408 2.6421780 2.5043825 2.5330100 2.6309480 2.5265567 2.5381892 2.6692844 2.7117380 2.5232064 2.5221870 2.3485129 2.3627887 2.3703967 2.4837920 2.4222657 2.3112106 2.3066439 2.4276636 2.6054878 2.4341534 2.4484215 2.5194428 2.5286728 2.4716721 2.4197294 2.6744297 2.6797146 2.6285577 2.6946981 2.5843587 2.3805223 2.3988422 2.5225241 2.4578103 2.6178524 2.5209251 2.5445407 2.1637713 2.5418319 2.6113393 2.4811910 2.6392777 2.4592576 2.3984756 2.4881789 2.5357296 2.5135813 2.5426441 2.4543748 2.4533135 2.5876829 2.4849412 2.5792685 2.4400598 2.4221525 2.5426838 2.3924420 2.7053609 2.5655776 2.6969999 2.5330932 2.7575567 2.5438509 2.6268336 2.6393484 2.4216300 2.6565014 2.3774518 2.5828281 2.5616152 2.7037071 2.5575835 2.7119480 2.5713910 2.4598974 2.6466036 2.5301749 2.6045805 2.3419251 2.5480056 2.4293388 2.4899573 2.5090163 2.3517826 2.2924784 2.4053214 2.5146543 2.6688393 2.5492050 2.5305568 2.6487069 2.4293032 2.4962024 2.6925150 2.3937584 2.4460081 2.5317542 2.5302184 2.4674787 2.4540918 2.4500026 2.4547987 2.5316939 2.4070811 2.4252035 2.4367741 2.3885252 2.5110496 2.4328945 2.4235062 2.5828176 2.5276698 2.5027616 2.4687663 2.5073117 2.4859298 2.4762635 2.5460623 2.5534302 2.4623894 2.4292210 2.6158265 2.5308101 2.5022746 2.3447655 2.3877355 2.2623081 2.4214662 2.4079848 2.4244107 2.6869016 2.8155701 2.6164974 2.6725162 2.8392487 2.6989915 2.7496792 2.5972993 2.6373472 2.3584937 2.8593758 2.3949315 2.5234937 2.4556061 2.5971175 2.4156965 2.7272653 2.6982630 2.5519674 2.6771047 2.6005427 2.3445548 2.5921910 2.6843918 2.8377851 2.5722296 2.7677535 2.7225054 2.5892196 2.6850118 3.0051914 2.2703262 2.5911464 2.7055842 2.6961821 2.5301919 2.6129070 2.6031920 2.6124305 2.7952158 2.5947682 2.6088002 2.6209639 2.5253319 2.6045325 2.5862654 2.5943690 2.5171523 2.5873990 2.4786803 2.6482558 2.7313612 2.5341174 2.7829777 2.6666758 2.6267057 2.5181415 2.6769247 2.7669883 2.6414838 2.7468466 2.5214442 2.4495108 2.3532942 2.6156247 2.4296310 2.3623499 2.4690449 2.6944808 2.6983421 2.5328960 2.6090495 2.3622861 2.4908883 2.5178194 2.6003517 2.4607987 2.4851900 2.6920922 2.6294213 2.5315891 2.6202000 2.3388600 2.7935231 2.1741334 2.5135330 2.6165290 2.6928960 2.8425589 2.6219795 2.7383017 2.8232764 2.6888425 2.6415289 2.7793566 2.4805360 2.7048255 2.5020511 2.5110797 2.5646699 2.4290391 2.0733358 2.6321778 2.6548512 2.7585612 2.5025470 2.6229860 2.3515836 2.3144024 2.4563930 2.6284844 2.8973722 3.1316446 2.7291953 3.0968538 2.8869074 2.7474712 2.7311787 2.5786025 2.7690476 2.8065161 2.7051016 2.8717776 2.8574566 2.5747931 2.5099626 2.7995580 2.6838146 2.7510098 2.5539456 2.7003689 2.3850444 2.4478471 2.5111551 2.1812688 2.6111151 2.5728410 2.4111632 2.4507008 2.5975463 2.5059134 2.5279591 2.3867657 2.2865918 2.6173485 2.3636747 2.5922751 2.5447514 2.6671342 2.6604472 2.4899086 2.6530925 2.4206130 2.7943716 2.7371251 2.6526824 2.8258488 2.8521406 2.7214562 2.7224152 2.3440177 2.5705057 2.6053197 2.6408145 2.5652352 2.8233471 2.6944678 2.6055873 2.9071817 2.6419005 2.5635870 2.7983158 2.5492543 2.6080222 2.6092551 2.5257790 2.6376910 2.5473034 2.3714564 2.5915138 2.3481697 2.9537267 2.6841045 2.5829681 2.6036594 2.6706143 2.6913653 2.4956994 2.5726192 2.7638432 2.5314723 2.5762009 2.5325963 2.5627209 2.5206945 2.5303781 2.5125266 2.5323497 2.6547536 2.6225602 2.6378857 2.7376969 2.6148800 2.4282449 2.7321092 2.4936821 2.5099623 2.4746831 2.4810779 2.5362721 2.4830920 2.3601352 2.3806323 2.6115610 2.2698515 2.5899507 2.4599034 2.6288159 2.5793598 2.7589966 2.4933875 2.4831665 2.4557068 2.4811678 2.5604150 2.6730940 2.4938227 2.2890680 2.4766475 2.5205712 2.5474929 2.4966606 2.5015166 2.3299569 2.4250795 2.4621810 2.4529371 2.5861682 2.7801205 2.5224635 2.6217919 2.6753892 2.5957705 2.5811325 2.5187031 2.4701853 2.5567582 2.4724493 2.7352510 2.6169777 2.2238916 2.7150293 2.8261931 2.5650859 2.7710789 2.7793962 2.8998713 2.7336198 2.8496327 2.6830191 2.8928348 2.3827924 2.5716111 2.5384966 2.5088794 2.5908590 2.5258508 2.5470430 2.5194243 2.6487154 2.7803358 2.4314372 2.5006120 2.3205215 2.5298151 2.4324638 2.5587809 2.4423435 2.5295127 2.5917957 2.5914323 2.5202640 2.5211302 2.6518656 2.3738344 2.6882634 2.6457958 2.5168693 2.6453461 2.7418077 2.4648215 2.8889730 2.7019279 2.4070740 2.6440580 2.6845226 2.4972934 2.7413161 2.8423160 2.7140044 2.7426804 2.5626233 2.6260784 2.8336598 2.6184512 2.6004296 2.5752272 2.3972847 2.2966766 2.2265036 2.2816670 2.6074203 2.4995577 2.4765263 2.5730555 2.7158041 2.6488011 2.5244218 2.7842458 2.6057427 2.6964737 2.4792089 2.3786968 2.9131697 2.7242236 2.4051223 2.5999363 2.4420847 2.4968153 2.5256342 2.7038244 2.6255899 2.5871148 2.7062775 2.8925313 2.6970044 2.7498926 2.5075552 3.1650462 2.9286182 2.4667386 2.3991837 2.5595387 2.2986236 2.4037537 2.4083941 2.5961606 2.2468835 2.3283409 2.5680072 2.5400898 2.4540557 2.7353458 2.4154577 2.7012907 2.8072826 2.7235384 2.8280896 2.8189221 2.8521135 2.8552696 2.8269180 2.7500643 2.9015951 2.7685777 2.8304469 2.6361059 2.6527743 2.7087770 2.6749829 2.9233269 2.7307232 2.5665253 2.5860337 2.9389642 2.8336399 2.9540511 3.0279450 2.9834363 2.8939142 2.8219366 2.9177740 2.7910016 2.7215987 2.8173465 2.7408555 2.8105515 2.6040390 2.6938945 2.7737030 3.0302201 2.7835345 2.6227739 2.5770944 2.5788134 2.4976366 2.6756145 2.9731907 3.1057453 2.8140056 3.0259112 2.8373161 2.9007611 2.9722856 2.9769699 3.1156107 2.9649510 2.9873439 3.0709251 2.8324357 2.7933940 3.1415796 2.8997323 2.7533381 2.7050725 2.8397468 2.7793858 2.8147728 2.7710160 3.0273031 2.9878904 3.0400414 2.5948870 2.8573701 2.9451667 3.1037223 2.9326403 2.7548186 2.8459449 3.4220521 3.0995943 3.1653399 2.4378294 2.4914566 2.3290815 2.4287984 2.3696527 2.4245018 2.5346353 2.6246475 2.4526141 2.6777064 2.4335106 2.4989274 2.5969423 2.1969398 2.4114228 2.1723228 2.0376912 2.5622132 2.3656866 2.4237010 2.5298820 2.3861361 2.3634898 2.7056998 2.8370440 2.4363017 2.4543727 2.4059721 2.3954999 2.4005106 2.4181406 2.3942499 2.4942715 3.0213888 3.0020094 2.7088171 3.0784491 2.6081394 2.7343053 2.6592167 2.7942970 2.9351050 2.5800095 2.2546870 2.2380070 2.2339172 2.2785370 2.1671643 2.1091552 2.3500158 2.2610304 2.1858772 2.4210007 2.3184953 2.3014693 2.1124397 2.3035510 2.3428397 2.2646347 2.0904968 2.2934641 2.2763200 2.2609560 2.3507124 2.1801644 2.2230291 2.0630503 2.4055669 2.3475718 2.3509788 2.2888410 2.1823704 2.3309900 2.2426668 2.3541939 2.3255994 2.3709230 2.4576510 2.3741348 2.6205805 2.1240442 2.7388549 2.1635938 2.5908901 2.3880136 2.6406073 2.5106365 2.5658094 2.6306912 2.4624396 2.3495267 2.3982187 2.4311106 2.1192096 2.3699140 2.3740125 2.4209655 2.3478972 2.3500090 2.0533924 2.5247437 2.6098016 2.6047051 2.2153854 2.4922155 2.4201862 2.1238726 2.3282852 2.3107669 2.3681183 2.2535295 2.2205224 2.2648976 2.1259738 2.1873093 2.2504835 2.2207543 1.8665228 2.2989361 2.1186596 2.1434707 2.2759809 2.5050763 2.0324231 2.1423181 2.1603766 2.1556936 2.2507385 2.2379355 2.1514762 2.4263115 2.2460505 2.2201836 2.4460875 2.1088844 1.9874349 2.0504526 2.1187872 2.0124639 2.1760042 2.3218713 2.3219828 2.1951201 2.0899617 2.3549747 2.4512099 2.4566705 2.5431787 2.4156901 2.4054642 2.3448098 2.3503232 1.9717705 2.0490814 2.1398254 2.1106749 2.3449131 2.1527042 2.2781925 2.2815233 2.2182376 2.2897225 2.2164373 2.2591242 2.4078353 2.3672375 2.1922596 2.4103852 2.4119294 2.3938653 2.4214599 2.4967161 2.3937530 2.5403407 2.4930472 2.3196607 2.2619193 2.3107191 2.3812258 2.3004466 2.3713709 2.4332070 2.3296461 2.3307951 2.4263909 2.4823676 2.2677999 2.4131334 2.4375239 2.2622693 2.2247222 2.0592023 2.0095042 2.0548873 2.0580687 2.3068453 2.1782750 2.0880078 2.5788861 2.2883647 1.9877629 2.5049164 2.3245050 2.2966721 2.2501042 2.3772341 2.3554747 2.2741039 2.4699811 2.2221477 2.4522372 2.5034704 2.5004510 2.1327268 2.4968970 1.9857778 2.2970103 2.3541963 2.3007905 2.1741444 2.3218067 2.3293975 2.2626454 2.3301613 2.5171231 2.6310797 2.3869688 2.2557736 2.4724279 2.5005966 2.6023197 2.4512554 2.0041819 2.4651981 2.1322331 2.3918452 2.3914914 2.1996583 2.3303988 2.4947107 2.5028538 2.1544333 2.1552160 2.1050529 2.0966603 2.1518689 2.0094547 2.5057119 2.1374807 2.5598222 2.2665909 2.4259368 2.4577838 2.4199126 2.5761607 2.3007857 2.2888209 1.9082041 2.1225838 2.3655756 2.3555183 2.2787903 2.1919824 2.3984616 2.3074713 2.2937841 2.1762110 2.3468864 2.1897034 2.3315316 2.1072498 2.0598648 2.2626556 2.3913247 2.2502951 2.3431116 2.3294178 2.4735500 2.3186626 2.3618131 2.4367274 2.3509860 2.2468404 2.2566352 2.1907933 2.3022709 2.4187605 2.0957572 2.3646346 2.2916118 1.9220265 2.2327471 2.2726621 2.0297365 2.2599185 2.2419567 2.4176257 2.5516879 2.1526615 2.2450470 2.2118518 1.9254320 2.2344775 2.0926071 2.3735811 2.3389048 2.4609490 2.5130703 2.0456834 2.3871480 2.4838283 2.4570822 2.2612760 2.4844707 2.6236052 2.7261009 2.3656269 2.4746339 2.6147920 2.3143016 2.0656451 2.3945728 2.4153368 2.5038501 2.5636656 2.6249949 2.5095973 2.3840138 2.4594300 2.0042640 2.0920543 2.1252651 2.1174390 2.1512014 2.1829043 2.0779990 2.5197986 2.5283982 2.5712872 2.6174933 2.1423695 2.3029070 2.4101835 2.6195745 2.4064555 2.2104118 2.1494317 2.1287725 2.5646766 2.5163261 2.4265886 2.1634686 2.0550956 2.5679898 2.8500467 2.9152667 2.8221958 2.4313960 2.4586598 2.3580707 2.4505669 2.4074129 3.0311136 2.5409524 2.5019140 2.2743180 2.5652815 2.6270856 2.6430291 2.0361110 2.4527421 2.7222943 2.4207930 2.4689085 2.4176112 2.2788680 2.4290325 2.3221329 2.2314349 2.4114961 2.5639682 2.4636824 2.3740664 2.3589901 2.7499192 2.6039198 2.6667350 2.3278608 2.5146460 2.6638852 2.2121023 2.5353949 2.6600906 2.3932457 2.6935105 2.5857355 2.5624590 2.3455241 2.4352643 2.5219708 2.3960099 2.4883296 2.4992762 2.6166048 2.4349834 2.6206176 2.8526906 2.6308878 2.6643079 2.8636753 2.9227485 2.6881684 2.2026120 2.1048311 2.1437572 2.3244341 2.2594790 2.4353977 2.3721590 2.2182236 2.3413444 2.3664081 2.2951903 2.7508124 2.3943785 2.7463986 2.5347947 2.6920377 2.5633136 2.5101425 2.5868580 2.5539675 2.3819287 2.7876304 2.7392683 2.8303691 2.6450915 2.9672720 3.0478313 2.2514478 2.6406357 2.6517734 2.7108084 2.6451364 2.2901210 2.4568431 2.5520348 2.1330417 2.5497708 2.4036436 2.5100154 2.5555809 2.5018553 2.3862574 2.3489764 2.4048854 2.2592012 2.2273778 2.1437401 2.6825009 2.5088859 2.3417389 2.5760256 2.5194536 2.9910810 2.6305090 2.5615707 2.4509645 2.4529345 2.3979374 2.0246878 2.3441186 1.9380743 2.3534818 2.3824449 2.4098505 2.1349395 2.2227384 2.0626957 2.1865633 2.1682313 2.1997429 2.0447741 1.7362432 2.1576264 2.0281091 1.9274798 2.1393076 2.0896708 2.1922191 2.1754916 2.0504076 2.0893729 2.0902157 1.9661079 1.9363255 2.0333349 2.0101728 1.9424466 2.0920101 1.9599449 1.7997466 1.9413630 2.0938413 1.8276569 1.8483237 1.7376710 1.8154408 2.2122963 2.3790974 2.3941586 2.1337144 2.2823473 2.1537858 2.2855191 2.1806083 2.0183916 2.3581065 2.7141110 2.9975991 2.5382709 2.9251932 2.9654007 2.9286984 2.8584266 2.7500654 3.0393772 2.8249909 2.7258308 2.7714085 2.9440050 2.8799020 2.9676629 2.9683677 2.3072512 2.4581992 2.3654681 2.3066856 2.6226206 2.6062745 2.7130526 2.7900438 2.6491837 2.2200113 2.2023563 1.8618905 2.1822327 2.1622116 1.9246988 2.0056399 1.9636727 2.2613608 2.2262233 2.2093404 2.4526902 2.7393790 2.5455976 2.5796665 2.6692401 2.7135391 2.6861722 2.2381506 2.8408968 2.6927409 2.7620799 2.7762917 2.6617212 2.6507690 2.7571674 2.7209249 2.5664436 2.4746480 2.2477431 2.6191259 2.6013168 2.6182094 2.7531623 2.6371188 2.3933541 2.8240410 2.8177822 2.3789236 2.7950280 2.4591386 2.7033522 2.9006544 2.8376735 2.2792656 2.6112289 2.6414027 2.6795316 2.6715293 2.4511167 2.5110637 2.3640935 2.2744164 2.3865034 2.4983800 2.6141440 2.5443756 2.5152974 2.6066841 2.7064914 2.8925917 2.2800399 2.1571924 2.6661431 2.7202638 2.8052385 2.5774516 2.6589677 2.7216449 2.4140393 2.4279529 2.3449476 2.8868212 2.9806171 2.8530052 2.9837577 2.7214922 2.6585804 2.8465592 2.6335787 2.8120179 2.3947656 2.7203003 2.7639492 2.7463706 2.5191021 2.6352626 2.9673269 2.7407425 2.4098118 2.7529088 2.4018967 2.6682852 2.9314440 2.6666342 2.5598000 2.7462523 2.7464481 2.8773739 2.8018969 2.9142738 2.6884745 3.0162327 2.8040142 2.6687581 2.7319151 3.1449821 2.6944698 2.5898842 3.1023086 2.6752921 2.6298450 2.7796746 2.7722010 2.8572653 2.8847704 3.0484774 2.9025924 2.9040641 3.0112899 2.9715991 2.7145029 2.6495745 2.7586253 2.9152303 2.7846801 2.7049765 2.8260876 3.0225282 3.0302291 2.8725724 2.8486174 2.7951871 3.0059383 2.7764462 2.8473650 2.8014169 2.8423055 3.0961681 2.9500233 2.6604407 2.8898322 2.8583115 2.8817642 2.9511591 2.9023323 2.8440520 2.9545705 2.5885043 2.9826371 2.7477797 2.3180805 2.5091022 2.5632609 2.9328692 2.9105198 2.9965960 2.6104432 2.5093383 2.8211065 2.5487503 2.5386135 2.8290596 2.3791248 2.3437378 2.2417125 2.3772471 2.3813667 2.4654283 2.5233485 2.3728141 2.4112163 2.4150687 2.3846396 2.7337625 2.4081838 2.7221610 2.6847190 2.3779976 2.3446424 2.4550001 2.8405477 2.5593442 2.6837325 2.5694840 2.4148851 2.6810430 2.4670429 2.5949846 2.4914450 2.6468221 2.6446774 2.6456227 2.5172022 2.6988489 2.5450920 2.4732040 2.4395937 2.3846568 2.5540848 2.6507476 2.5654189 2.6117390 2.3311036 2.4496662 2.7416087 2.5010589 2.4752412 3.2007857 2.9934410 3.2807556 3.2222045 3.2890681 3.1508237 3.1996945 3.2254596 3.4404433 3.1615936 3.2887237 3.2418701 3.1538693 3.3776235 3.3504374 3.3151368 3.1928054 3.4534543 3.3536287 3.2392154 3.3265124 3.3677467 3.4199894 3.0863665 3.1227718 3.0625895 3.2380681 3.2965648 3.2474762 3.1305572 3.3201432 2.9895670 3.3303217 3.2561715 3.4277660 3.4545860 3.2131235 3.3648292 3.2976639 3.3894914 3.1892657 3.1246721 3.1586837 3.0982717 3.0382141 3.2348628 2.9924528 3.0901412 3.4526514 3.2889244 3.0671603 3.0065668 3.1752143 3.3307770 3.2218067 3.3176264 3.2092350 3.0472470 3.4890185 3.4914657 3.2479328 3.3378211 3.3424524 2.9600725 2.8328480 2.7053851 3.0233890 2.8661087 2.9467392 2.6815840 2.8892888 2.7761109 2.9786497 2.8677118 2.5003789 2.8325305 2.5991007 2.7287706 3.3720750 3.0623040 2.8729791 2.6907642 3.0562398 2.9094593 2.8889179 3.0262605 3.0399133 2.9403504 2.8862722 3.0971748 2.7699077 3.0399295 2.9989942 3.0798397 2.8195254 3.2338567 3.1425223 3.1954753 2.6061932 3.0534053 2.8073831 2.8851453 3.1891567 3.2081023 2.8374861 2.7159545 2.4146773 2.5221238 2.5543318 2.3947849 2.4836612 2.4359694 2.8336152 2.7975104 2.7966957 2.6454996 2.6139639 2.8699047 2.8351950 2.4660823 2.4895091 2.6980948 2.6018500 2.6624226 2.8704426 1.2946184 1.3881048 1.4491544 1.3884811 1.4117387 1.5371122 1.3843577 1.4581684 1.3636837 1.3850795 1.3721988 1.3743281 1.3679843 1.6301219 1.3112508 1.4063616 1.3733977 0.9089374 1.0728771 0.9473355 0.9266614 1.0436998 0.8947394 1.0399683 0.9212458 1.0876000 0.9312556 1.0498380 1.0707310 1.1974364 1.0491542 1.0927873 0.9968242 1.1059938 1.0379363 1.1828436 1.0501057 1.1696615 1.1910721 1.1459868 1.0144755 0.9431976 0.9393822 1.0867427 1.1238432 1.0224637 1.2362050 1.0946727 0.7776093 0.9933202 1.0327735 0.9140614 1.0410681 0.9909316 1.0420513 1.1903044 1.0636052 1.1802983 1.0980355 1.1882901 1.1522903 1.1574136 1.0847259 1.1038456 0.9856422 1.1130470 1.3179165 1.5000671 1.3947564 1.3524916 1.2985811 1.4347521 1.3698781 1.3605383 1.1152036 1.1565140 1.2841391 1.3209418 1.3686173 1.3320687 1.4484694 1.3981040 1.3891791 1.3513187 1.3281409 1.4508288 0.7958282 0.8406903 0.1456471 0.0000000 0.5684669 1.2380087 1.6453670 2.6341754 2.7441450 2.7360140 2.9546116 2.5946258 2.0417767 2.5771079 2.5365881 2.5548547 2.5562117 2.2257489 2.9150206 2.8975525 2.7021432 2.7827429 2.5833347 2.7093375 2.7615169 2.8125056 2.6430286 2.8124705 2.8231178 2.7286121 2.9194845 2.6784734 2.4767789 2.5023104 2.4322147 2.5006403 2.7591756 2.5286140 2.5605356 2.6770866 2.6261109 2.3024165 2.8519938 2.5240410 2.6191778 2.5867972 2.4268343 2.8140074 2.8354484 2.6253699 2.9048140 2.5110257 2.6278834 2.6764700 2.7733269 2.8654568 2.4639350 2.4430135 2.8347003 2.8609772 2.6315345 2.6708111 2.9156587 2.7426472 2.5229866 2.7569911 2.3909741 2.6073347 2.9917975 2.3086688 3.1684938 3.3551490 3.3041503 3.1322685 3.1616534 2.4724837 2.5769024 2.6826979 2.7457008 2.6730058 2.8485544 3.1653236 2.2659665 2.3669527 2.2637423 
assembly_BlackSea11|NODE_373538_length_2516_cov_3.178789_1|protein       2.5759846 2.5025711 2.5182747 2.9301334 2.5316620 2.4202516 2.3806211 2.6922592 2.5999433 2.7673787 2.6341614 2.3601995 2.6669529 2.7779430 2.4550811 2.5069380 2.7464100 2.3914800 2.7555898 2.5747587 2.2798051 2.4806239 2.4371917 2.3182776 2.5718627 2.8662584 2.7589720 2.7855489 2.6458411 2.7521246 2.9079671 2.8574790 2.5375516 2.7477707 2.5348552 2.9489089 2.8216820 2.7159523 2.9174857 2.9744076 2.9098183 2.9623714 1.8791546 2.2273053 2.0640838 2.3453777 2.3010649 2.0668521 2.5526275 2.2131891 2.2297656 2.0815129 2.2297498 2.2570171 2.1817527 2.2110253 2.3535612 2.3032101 2.3605261 2.0952524 2.4018296 2.4911641 2.3674220 2.1992008 2.1920762 2.2004806 2.1188649 2.2890111 2.1030441 2.0231885 1.9857603 2.2420942 2.3273084 2.7038360 2.1236909 2.3872408 2.4353831 2.5429492 2.3616291 2.5304678 2.4680679 2.2841896 2.1128025 2.1975645 2.4834905 2.3158152 2.2219751 2.6149584 2.3927246 2.4120033 2.5704065 2.4908255 2.4360153 2.4617185 2.5013557 2.4778011 2.3108782 2.3757136 2.5016655 2.6048741 2.6067306 2.6099384 2.5989323 2.3549580 2.3830435 2.2639076 2.6357198 2.2842850 2.4436367 2.7239817 2.1638713 2.2937765 2.1385403 2.3064149 2.4223452 2.4800992 2.6909524 2.5171471 2.6768046 2.8189381 2.8565068 2.3835392 2.5436619 2.4400047 2.3415605 2.3465085 2.5963499 2.2828143 2.2983320 2.4278006 2.3199331 2.3673663 2.6177457 2.5477208 2.5609992 2.3549001 2.3377813 2.3638186 2.3092197 2.2891953 2.3324425 2.2832122 2.3974578 2.2666728 2.4977364 2.3015698 2.2642907 2.6566923 2.2979705 2.3074901 2.5423715 1.9525116 2.3578407 2.0603496 2.2183135 2.4217034 2.3257301 2.5490977 2.1756561 2.4065719 2.1980392 2.4605152 2.4580725 2.5966379 2.2848619 2.3366782 2.4511356 2.1737934 2.5053859 2.5638530 2.7187517 2.5590922 2.5162427 2.3509879 2.2093660 2.3616412 2.8031375 2.4880268 2.6092802 2.3266429 2.6085153 2.5745280 2.7530608 2.1681283 2.3092249 2.6660829 2.8682825 2.6837792 2.5701979 2.5851251 2.9788705 2.8671573 2.9735286 3.0171250 3.0388408 3.1904996 2.7703035 2.9566403 2.8535600 2.9198657 2.6692856 2.5661003 2.4601217 2.4855891 2.2668812 2.7384860 2.6295498 2.6300453 2.3885952 2.6603145 2.4271133 2.5201072 2.4710402 2.5432966 2.4506898 2.4268453 2.3764031 2.3766557 2.4708266 2.4603689 2.4918028 2.7396627 2.5002488 2.3619513 2.6324848 2.3631758 2.6190059 2.1900136 2.3081282 2.1429041 2.1685640 2.3440402 2.4211505 2.1216241 2.1624286 2.2745065 2.3012696 2.0651405 2.4736093 2.5604006 2.3077724 2.3020677 2.4662042 2.2497006 2.4897000 2.3207767 2.4996596 2.2792318 2.3143072 2.4246741 2.2304158 2.4059834 2.4576671 2.3552050 2.7367948 2.3925597 2.4136937 2.3503123 2.3652666 2.3721776 2.3652877 2.4620955 2.4735841 2.5253079 2.5019146 2.7451625 2.5728516 2.7073776 2.5279870 2.6236812 2.5554668 2.6409334 2.5482383 2.6567703 2.7340879 2.5759358 2.4968299 2.3825678 2.4661519 2.3080656 2.5370890 2.4023078 2.4799173 2.5918034 2.4507756 2.5823754 2.5709491 2.5348634 2.5820375 2.5208241 2.6455147 2.6631639 2.5189509 2.6961141 2.7446194 2.6418783 2.6747416 2.7759381 2.6497571 2.6325043 2.5071605 2.4086721 2.4135257 2.5802088 2.6771949 2.4995604 2.2419622 2.5173246 2.4876023 2.4398801 2.5601545 2.6883214 2.6203597 2.4977057 2.6596236 2.5420831 2.5478185 2.5068049 2.4157083 2.5522364 2.3638386 2.5263981 2.3514625 2.7805032 2.6420593 2.4594857 2.5722919 2.6376460 2.4999787 2.4829821 2.5213120 2.3907903 2.5353176 2.4288035 2.2902383 2.4158976 2.4650186 2.3533042 2.3399837 2.2876721 2.3365914 2.3356490 2.5587568 2.3288283 2.5467731 2.7069062 2.4665379 2.4107234 2.6119609 2.5588562 1.9210491 2.3999412 2.3263514 2.4143201 2.2719789 2.3761245 1.7107242 2.2197047 2.2294122 2.3894703 2.2066625 2.3625484 2.3059513 2.4652141 2.2112536 2.1943264 2.5735548 2.5594340 2.6046846 2.5445393 2.5127561 2.5527745 2.3396886 2.5158254 2.6066180 2.6776916 2.5610432 2.4014185 2.8195910 2.7235087 2.5372687 2.2000033 2.1830961 2.1926885 2.2389182 2.1698774 2.0473366 2.1875619 2.5791080 2.2699606 2.2755473 2.2428866 2.2565917 2.5759208 2.4567160 2.4143599 2.4140026 2.3689858 2.4580615 2.3900338 2.5738421 2.3081464 2.2490971 2.4847552 2.5372608 1.9279896 2.3834829 2.3462512 2.4349634 2.4117544 2.4014316 2.5689427 2.3943234 2.4703008 2.4335622 2.3982920 2.6121855 2.5285103 2.7524730 2.6899842 2.3807469 2.6393915 2.4941735 2.5108863 2.3760384 2.5893797 2.3112635 2.5424865 2.7008828 2.4923324 2.3700302 2.1837276 2.3502363 2.0480854 2.6015727 2.5958131 2.4022880 2.7038699 2.2919863 2.6210859 2.2393962 2.5425894 2.2506653 2.3843324 2.2340954 2.3456647 2.6401299 2.4191975 2.6141212 2.3892521 2.5263582 2.3973008 2.4256764 2.0239152 2.2899804 1.9923631 2.2361470 2.2813382 2.2264208 2.2200338 2.0720084 2.0602279 1.9416826 2.0277616 2.0038377 2.1241201 2.2550607 1.9865481 2.1257796 2.2721591 1.7864492 1.8544449 2.0727951 1.9524145 1.9954632 2.2360577 2.1913165 2.0766191 2.0581839 2.2014008 2.2262752 2.3668935 2.1783182 2.2371529 2.2664412 2.3719845 2.4530419 2.3327273 2.3891696 2.2228244 2.1852642 2.3484193 2.3088103 2.2927079 2.1626919 2.4639753 2.3460805 2.3427798 2.2827137 2.1731583 2.0535767 2.0381358 2.3458714 2.2342268 2.2644089 2.3129899 2.2375042 2.4396572 2.3524540 2.5525623 2.1596690 2.5082437 2.4716372 2.4377430 2.3380301 2.2596239 2.3473260 2.1763094 2.6486971 2.5304740 2.5442976 2.3585739 2.4243481 2.2677395 2.2182711 2.1022464 2.1035609 2.0815243 2.1471973 1.9810010 2.1452231 2.0470139 2.3320634 2.4763109 2.3361107 2.7229976 2.3078583 2.5666106 2.5819860 2.9391475 2.5267860 2.3598718 2.5529861 2.4924833 2.4556892 2.1562979 2.3235013 2.2847708 2.2549947 2.7802478 2.4455068 2.2105058 2.2395236 2.1813173 2.8794009 2.3583410 2.3111712 2.6043160 2.4980393 2.5533026 2.5121194 2.4489893 2.1915635 2.4319288 2.2979331 2.2837477 2.6856271 2.4656706 2.5035925 2.1002012 2.5319164 2.3749611 2.3116884 2.2338103 2.2627067 2.4050902 2.2896639 2.1845130 2.7149793 2.1966073 2.6570225 2.5006726 2.4290511 2.2666369 2.6434334 2.5552941 2.2438356 2.6249972 2.4517161 2.2368963 2.0294277 2.5881895 2.2495137 2.3594188 2.3110234 2.2574184 2.3337822 2.4155529 2.3729236 2.5189583 2.3399825 2.4662627 2.4455957 2.3286275 2.2240361 2.3724446 2.3969577 2.3859593 2.1125524 2.1699750 2.0317174 2.2089115 2.2083723 2.2340575 2.1550514 2.1161178 2.1814327 2.1979030 2.1052576 2.1774316 2.1920287 2.2394186 2.2553281 2.2278078 2.2300573 1.9858596 2.2639362 2.1072901 2.0606355 2.1516935 2.2570187 1.9199359 2.0987707 2.1492816 2.1816769 2.2933352 2.2607736 2.1750818 2.2250910 2.1226191 2.2301745 2.2587043 2.2911888 2.0258468 2.0170532 2.4923765 2.0858591 2.2810423 2.2437728 2.3161128 2.2248836 2.1726006 2.3291351 2.2480239 2.4272553 2.2388184 2.0831149 2.4485280 2.1843455 2.3433918 2.2262901 2.3270745 2.4156001 2.3125396 2.5375081 2.2991493 2.0829706 1.7416009 2.3493891 2.1704333 2.4000440 2.0506578 2.2017906 2.0525308 2.2452984 2.3360905 2.5065348 2.6969742 2.1005851 2.3443338 2.1597387 2.5606034 2.4617457 2.3988600 2.0472051 2.1162256 2.0609324 2.1149982 1.9563783 2.0018857 1.9414452 2.0653866 2.1337210 2.0800894 2.2258188 2.3065818 2.2607054 2.2428560 2.4574750 2.0936115 1.9762623 2.2120462 2.2850556 2.2627077 2.3499189 2.3019861 2.0665387 2.2607509 2.2652344 2.2954776 2.3464964 2.4280065 2.2708627 2.3622421 2.3662504 2.3087451 2.3461111 2.3267651 2.2866007 2.2734535 2.2012197 2.2687389 2.3293775 2.3863992 2.8965490 2.4355926 2.6087791 2.4464671 2.5275101 2.3294531 2.8538923 2.8269608 2.5934676 2.7964008 2.6394375 2.5320935 2.5030537 2.4431445 2.6734239 2.8220930 2.5540491 2.5191797 2.5214048 2.2421093 2.2451499 2.4285304 2.4777743 2.4653914 2.5250509 2.5045654 2.6816988 2.4855032 2.4975038 2.4675081 2.8682061 2.9432828 2.5876919 2.4243971 2.2478045 2.4298244 2.7019290 2.7302266 2.2532117 2.4145759 2.2742075 2.1763106 2.7663298 2.6489488 2.1404278 2.4479428 2.2697382 2.7491983 1.9829633 2.5021871 2.3761917 2.5536336 2.6137499 2.4863826 2.7607822 2.6632225 2.7636274 2.3744129 2.7575421 2.4782802 2.7183624 2.6147433 2.5427102 2.3504052 2.4943905 2.2277148 2.3600779 2.5543076 2.1990056 2.8040101 2.7995446 2.5094191 2.6079897 2.7595342 2.5010998 2.7145948 2.5976547 2.4600717 2.2790419 2.7396316 2.8247739 2.4783508 2.6696059 2.8904786 2.4449329 2.2437328 2.4769037 2.4624165 2.5420153 2.4566430 2.3208979 2.4327130 2.4433627 2.4942855 2.4402299 2.5970060 2.4092883 2.4709018 2.5528751 2.4389023 2.3259286 3.0144337 2.6831669 2.5549775 2.6080067 2.5165477 2.3754582 2.3351496 2.8999986 2.9286302 2.6836653 2.7917035 2.7284357 2.8315760 2.8787521 3.1215564 3.1089025 3.1576429 3.1375429 3.0659011 2.9825132 3.1133927 2.7455446 2.7095850 2.8586969 2.7823171 2.9546741 2.8558660 2.8877475 2.5904939 2.6571896 2.6101148 2.4714823 2.5923591 2.4181680 2.4611218 2.3070898 2.4137445 2.5461024 2.7395346 2.5551391 2.4178528 2.4416476 2.5749009 2.8800570 3.0066553 3.0213573 2.7896201 2.7900386 2.8243044 2.8118668 2.8296033 2.7081028 2.6023463 2.6918298 2.6457483 2.6087071 2.4980343 2.5881528 2.5838510 2.4130540 2.3760759 2.5892038 2.4360844 2.5521513 2.6164948 2.5581411 2.5144628 2.4431597 2.3117222 2.6804617 2.6425013 2.4846564 2.7072634 2.5709906 2.7253020 2.5656042 2.5886349 2.6247630 2.4717104 2.5159106 2.6112890 2.6113492 2.3521795 2.5437694 2.4818092 2.5940763 2.3418158 2.4431309 2.5170160 2.7366629 2.5235554 2.5276164 2.3010177 2.4152118 2.6228951 2.4082100 2.5821454 2.5383527 2.4835323 2.7405262 2.6711491 2.9646412 2.7900383 2.4849495 2.8247413 2.4664018 2.6776543 3.4601002 2.9239935 2.8583860 2.6917171 2.4603812 2.9421792 2.6808423 2.6350550 2.6531240 2.7378049 2.5358769 2.6199372 2.7409769 2.7539450 2.7103268 2.8215670 2.6370012 2.6844197 2.4812555 2.7283849 2.5313987 2.5665034 2.6989786 2.9217901 2.9144919 2.6110271 2.8344216 2.8658722 2.7888756 2.7798619 2.7412882 2.8596650 2.7300528 2.5570427 2.5900716 2.5507850 2.6217815 2.6271993 2.5619310 2.6504722 2.5213777 2.5703859 2.7667109 2.7107016 2.6643649 2.6527088 2.6946161 2.7559758 2.7246586 2.7423173 2.5541895 2.7739997 2.8968289 2.6431481 2.7466444 2.7743305 2.8410398 2.7757442 2.7473504 2.6531556 2.7681803 2.8269865 2.7495236 2.6205558 2.6695428 3.0436701 3.0386116 2.9265835 2.7870082 2.7393686 2.8036557 2.7850089 2.7430983 2.9812396 2.8287496 2.8474749 2.7741978 2.7527766 2.9949943 2.7556972 2.8559614 2.6982080 2.8887192 2.8822198 2.9152641 2.7966497 2.8497864 3.4661324 3.4041986 3.1037788 3.0969890 3.2236616 3.1019805 3.0315346 2.8596309 2.9494750 2.8347431 2.7201012 2.7172367 2.6778027 2.7168799 2.5434897 2.6728104 2.7466769 2.6272387 2.7581293 2.7141343 2.3826285 2.4641115 2.8261773 2.8655017 2.7746437 2.7140873 2.7750839 2.6828860 2.7832210 2.7387882 2.7552567 2.7721471 2.7370037 2.5802584 2.7161572 2.8519528 2.9281669 2.9180796 2.8423971 2.6570325 2.8374119 2.8072772 2.7345484 2.7436305 2.8051604 2.8815614 2.6242705 2.7335978 2.5089343 2.4340649 2.5759211 2.5828057 2.4816208 2.5630611 2.6216346 2.7415245 2.6654141 2.4960830 2.4786191 2.4813430 2.4114411 2.3112017 2.4820913 2.5460357 2.6205319 2.6702531 2.7733246 2.7365708 2.4932132 2.6320022 2.5474095 2.3539634 2.5555211 2.2953630 2.5681334 2.4413377 2.3999733 2.3572700 2.5429100 2.5676633 2.5381258 2.3506117 2.4592418 2.4933861 2.5716528 2.4015616 2.4396802 2.3894163 2.6559458 2.5127727 2.5822710 2.5430723 2.5213434 2.5789425 2.3309440 2.6112402 2.6606431 2.6953148 2.5851403 2.7951976 2.5475809 2.6033171 2.7039324 2.6141394 2.6385282 2.3829047 2.4712793 2.5216292 2.6127636 2.4756722 2.8343776 2.7349432 2.6425409 2.7453719 2.5245325 2.5802100 2.4136182 2.5368909 2.4688759 2.6900566 2.5537488 2.5840750 2.4671593 2.3398456 2.6660085 2.9078482 2.6115105 2.5526021 2.7077195 2.6820635 2.7979746 2.7724119 2.5797375 2.6449520 2.5801173 2.6724967 2.6030982 2.5864399 2.7397198 2.5988621 2.6003063 2.6457725 2.5335529 2.4584939 2.4003624 2.5225823 2.5385474 2.4366517 2.6385761 2.5099548 2.5011330 2.6446571 2.7388436 2.4269739 2.4324013 2.4935504 2.4082304 2.3094363 2.4864960 2.5676388 2.5982817 2.2841014 2.4541102 2.3909161 2.2815993 2.6243620 2.6567817 2.6624461 2.8517429 3.2755501 2.8391051 2.8700085 3.0339073 3.1327703 2.8348244 2.7426958 2.6834720 2.6331072 2.7624778 2.6959832 2.8397923 2.5110499 2.7264841 2.5233039 2.8199217 2.7532379 2.5463359 2.7112776 2.5663783 2.5232336 2.5249585 2.8774728 2.7257513 2.7310732 2.7862688 2.8246655 2.5583692 2.6271170 3.0885335 2.4858606 2.7038532 2.8927887 2.6574281 2.6303276 2.5823585 2.6721500 2.7457462 2.8065920 2.6415825 2.6242231 2.6257941 2.8244347 2.7011850 2.7680185 2.8344283 2.7363631 2.6301075 2.5548561 2.6756409 2.7995509 2.7110268 2.7685008 2.7042898 2.8338013 2.8160764 2.7652464 2.6642246 2.7966557 2.9332865 2.6121769 2.6918648 2.4518951 2.4478101 2.7057582 2.5773898 2.7097245 2.6873283 2.7870664 2.6849752 2.6246313 2.5220221 2.6576216 2.6302187 2.4781464 2.4197426 2.4134572 2.6833149 2.7606174 2.8040249 2.7867279 2.4861691 2.8952700 2.4190886 2.5794211 2.6215042 2.7954676 2.7772823 2.7167584 2.7885784 3.0180924 2.8939101 2.7124409 2.8407991 2.8212620 2.7909960 2.7788028 2.5563060 2.6835014 2.5283505 2.1575381 2.7640819 2.8526644 2.8952977 2.6915564 2.6451341 2.4835036 2.4659566 2.6284269 2.6910630 2.8284550 2.9536152 2.7677096 3.1591031 3.0518943 2.7788329 2.9486228 2.9253392 2.8119425 3.1126700 2.9463268 3.0450585 3.0044491 2.8465166 2.7250340 2.9725131 2.8885579 2.9541457 2.6977015 2.7012813 2.5413211 2.6528146 2.6124580 2.3057328 2.7629215 2.6701056 2.6074602 2.7104477 2.8199215 2.4381102 2.6445981 2.7203470 2.6093193 2.7183050 2.4362507 2.8835078 2.6149167 2.6259678 2.7801517 2.4031689 2.8097915 2.4552941 2.7908737 2.8396370 2.9326815 2.8449523 2.8846427 2.6409885 2.6430974 2.3550337 2.6345931 2.7470013 2.6960215 2.8071317 2.8223140 2.7135986 2.7628402 2.9941844 2.4941739 2.5782250 2.6352617 2.5456099 2.5021028 2.6604856 2.5298606 2.7188521 2.5680679 2.4972962 2.5904198 2.5753754 2.8723250 2.6958966 2.6437752 2.6831526 2.6824008 2.8852347 2.5155626 2.6482108 3.0264134 2.7336090 2.7480470 2.7998996 2.6874804 2.6829888 2.7413088 2.5695673 2.5803002 2.4792390 2.6798264 2.6536283 2.5085609 2.5723976 2.6286821 2.6141506 2.7188155 2.4558345 2.5898588 2.5458071 2.5215061 2.5725549 2.4517103 2.4141750 2.6692962 2.4527014 2.8016595 2.5888714 2.7108663 2.6485860 2.8435254 2.4478659 2.5096171 2.4034067 2.5760214 2.8287936 2.6168314 2.6960741 2.2731315 2.6507881 2.5419162 2.5707363 2.6119433 2.8026802 2.4914134 2.6595339 2.5888869 2.6428948 2.7251045 2.8744934 2.6034344 2.5285555 2.7581031 2.8171796 2.8173109 2.7325923 2.7309861 2.4393653 2.5653180 2.7689335 2.6564359 2.4124298 2.7379443 2.7686716 2.7488520 2.9489046 2.7679473 3.0062221 2.8031741 2.8309514 2.8527784 2.7951161 2.4846163 2.6697360 2.7826429 2.6334502 2.7218503 2.6456328 2.6608152 2.6420302 2.8081518 2.9351409 2.6123962 2.6436438 2.5383071 2.7059400 2.7433559 2.7676915 2.7087729 2.7298614 2.8892494 2.8671163 2.8692413 2.6844403 2.7780869 2.8045630 2.8439295 2.9188292 2.8170367 2.8042526 2.7479237 2.5917244 3.0962333 2.9046789 2.6236176 2.6427760 2.8515730 2.7556179 2.7926659 2.6164286 2.6375187 2.6603869 2.6762433 2.6858905 2.8814050 3.0113329 2.6725776 2.6489617 2.6182038 2.6208367 2.5284518 2.6545489 2.6052017 2.6891109 2.7443553 2.6914582 2.8864364 2.6563121 2.4937138 2.6822303 3.0137516 2.6707721 2.8970312 2.7514944 2.8704993 2.6876589 2.6244469 2.6380089 2.6503749 2.8478537 2.5908647 2.5345629 2.5216985 2.4700093 2.7857547 2.9901265 2.8682360 2.8596071 2.8349386 3.0355996 2.9096083 2.5728371 2.7246226 2.7989795 2.6177535 2.6865930 2.5658331 3.1332959 2.6128601 2.6691594 2.6300008 2.7655092 2.6497362 2.6298242 2.6766225 2.9084811 3.0703191 2.8711798 3.0600674 3.1383605 2.9443379 3.0773011 3.0847505 3.2005981 3.1598579 3.0918613 3.0702376 2.9469534 2.9732666 3.0013721 2.8216460 3.0076498 2.8879064 2.7554078 2.6778928 3.2167229 3.0571013 3.0798779 3.1332604 3.0859883 3.0233035 2.7493476 3.0706463 3.0187851 2.9388598 3.0416040 3.0147462 3.1630114 2.6437489 2.7391510 2.7467717 2.9954665 2.9606737 2.7263604 2.7790354 3.2434061 2.5048400 2.9097337 2.9647418 3.1458284 3.0339161 3.1753731 2.9867197 3.0063443 3.0932018 3.1170255 3.1985597 3.1743660 2.9967356 3.0040332 2.8207243 2.9340712 3.1517179 3.0559926 3.0913687 3.0414077 2.8453927 2.9322327 2.8995251 2.9568108 3.0025312 2.8974508 3.0115776 2.7207932 2.9332282 3.0402796 3.2034509 3.0074580 2.8568993 3.1411077 3.2883846 3.3060380 3.3699050 2.6384870 2.6460242 2.4782609 2.2906192 2.5179458 2.5569622 2.8562738 2.8705112 2.8072672 2.8477705 2.6331861 2.5922806 2.6726131 2.3867274 2.5349136 2.4633166 2.2636243 2.6678585 2.4676341 2.6051775 2.7000981 2.5648537 2.5679990 2.9485983 2.9986751 3.0906481 2.7864926 2.6828496 2.7053919 2.8414369 2.7533240 2.7885876 2.8226499 2.9209353 3.2282814 2.7530828 3.1716978 2.8919973 2.9427749 2.8681655 2.8927207 3.0594314 2.6012684 2.6419428 2.3409994 2.2688544 2.3881708 2.2984748 2.5124712 2.6278351 2.5239528 2.2831803 2.2198700 2.1837149 2.3227457 2.2181252 2.3055411 2.4309467 2.3962448 2.1485369 2.4197492 2.4467916 2.4072893 2.3277654 2.3585101 2.3227382 2.3077197 2.3702811 2.5727737 2.3248754 2.1954896 2.2587554 2.3372482 2.2182972 2.3081620 2.2570267 2.3464140 2.4476385 2.5139740 2.7553129 2.4479166 2.9125695 2.4351270 2.6109588 2.5634947 2.7922678 2.6990276 2.7726955 2.7584080 2.6067062 2.4628263 2.6022864 2.6373910 2.3097025 2.4870905 2.4960677 2.5701622 2.5695191 2.5488510 2.0428214 2.6369449 2.7696267 2.6288552 2.1481272 2.4316372 2.8947762 2.3504092 2.4687666 2.5613451 2.4966037 2.4070288 2.3810012 2.4672182 2.3308526 2.3157311 2.3674105 2.4527170 2.1692790 2.4567219 2.3639796 2.5306173 2.4974900 2.5086630 2.2089691 2.3370094 2.3907706 2.2929632 2.3904355 2.5212164 2.4039559 2.5399177 2.5016670 2.4951038 2.5882610 2.3404255 2.1778536 2.3981828 2.3503320 2.2457997 2.5588916 2.5388843 2.5080122 2.5271206 2.3492829 2.4639292 2.5758590 2.6997661 2.7576126 2.4936826 2.5969829 2.4987967 2.3725401 2.3316913 2.4387956 2.2250671 2.2686519 2.5908330 2.5546373 2.3240405 2.5486944 2.3658316 2.4332317 2.2971158 2.4470101 2.5081769 2.5312355 2.3451194 2.7854581 2.3904308 2.4388635 2.3794553 2.5296468 2.5280636 2.7169948 2.5862875 2.2802261 2.3677952 2.2482238 2.3794227 2.4219848 2.3487456 2.4331505 2.3192371 2.3340165 2.3378706 2.5065090 2.2927776 2.4520192 2.3730123 2.3647570 2.2306458 2.2222592 2.1473524 2.3679007 2.2810041 2.3196710 2.3753991 2.3573979 2.5381367 2.5237742 2.1037161 2.4811773 2.3504232 2.3063225 2.4093428 2.5671955 2.4391010 2.4604253 2.7051257 2.5042210 2.3859329 2.4870040 2.5048378 2.3469467 2.6317301 2.3492532 2.5623721 2.3372582 2.3124389 2.1644106 2.3401645 2.4208212 2.2265717 2.4683891 2.6302285 2.7902133 2.4934549 2.4680114 2.7084798 2.7740759 2.5994235 2.4333436 2.1139888 2.5043041 2.1661271 2.5336055 2.3590075 2.4995334 2.4100699 2.6206911 2.7041456 2.4802561 2.4285162 2.3055083 2.3358282 2.3367404 2.3402720 2.5469637 2.2284018 2.5780006 2.4816312 2.6205159 2.6516023 2.6990857 2.7815126 2.4387326 2.5837619 2.3837645 2.6135508 2.6369647 2.5833688 2.4747940 2.4403605 2.5827783 2.6597443 2.4594353 2.4083764 2.6444553 2.4634146 2.6317369 2.4650162 2.2793429 2.5507559 2.5490223 2.6062027 2.4550575 2.7201820 2.9090723 2.5204640 2.4295704 2.5899552 2.6136565 2.3863392 2.6021442 2.3443623 2.3505284 2.5052465 2.3296336 2.4687915 2.4468729 1.9992091 2.3710993 2.2897549 2.1348693 2.5114097 2.4700698 2.6220364 2.7461962 2.2980046 2.3851170 2.4187891 2.1430824 2.4758790 2.2013435 2.5371977 2.5235233 2.6808051 2.4970277 2.1607006 2.5169090 2.6217736 2.4061202 2.4674523 2.5775200 2.8445275 2.7958244 2.6435702 2.6155783 2.7418812 2.3658745 2.0711109 2.6183366 2.6399555 2.7786583 2.6664244 2.7397994 2.7105908 2.5684053 2.7447357 2.2209526 2.3887226 2.1372857 2.0584988 2.0746807 2.1134646 2.2095725 2.2637906 2.4867773 2.5436005 2.8995050 2.5857642 2.6739560 2.6928950 2.8057990 2.5206328 2.3976654 2.2861285 2.2860956 2.4288755 2.3627262 2.7256808 2.1739512 2.4051885 2.4388865 3.0143100 3.0360122 2.9511931 2.6222884 2.9005802 2.6084486 2.6815634 2.5970804 3.1059957 2.5424959 2.7313518 2.4355533 2.6529792 2.4187410 2.3890159 2.0126565 2.3987307 2.8974621 2.5710775 2.7198189 2.5423640 2.4899958 2.5961586 2.4177192 2.5861024 2.5635745 3.0331254 2.5851647 2.6911213 2.5783898 2.7777145 2.6113432 3.0069417 2.7868138 2.5594005 2.8734461 2.4705296 2.7053805 2.5500462 2.5405679 2.7412669 2.6643534 2.8521880 2.6373731 2.6281882 2.7807189 2.6768957 2.6663390 2.7435500 2.7282162 2.7961801 2.8935968 3.0144356 2.7859774 2.8570409 3.1935100 3.1382966 2.8452410 2.4498271 2.4317795 2.2925965 2.6402457 2.3180398 2.7137800 2.7799683 2.6961466 2.4425182 2.4574826 2.4299391 2.8146939 2.5706120 2.8110202 2.5236354 2.7646449 2.7561770 2.6198580 2.6216889 2.5858583 2.4298749 2.9773203 2.8942374 3.0383337 2.8954967 3.1098922 2.9487494 2.4080993 2.8329149 2.8545662 2.9075336 2.8424018 2.6070805 2.7247728 2.8771487 2.3751227 2.8483791 2.7126366 2.5515504 2.5385461 2.5174936 2.6826645 2.4132492 2.7318551 2.6644264 2.3077460 2.2799616 2.8518349 2.7330717 2.9628627 3.0597650 2.7513322 2.9460444 2.7222715 2.6124510 2.5635131 2.3761238 2.4231117 2.0508966 2.4000189 1.9134677 2.4218693 2.3387583 2.4053961 2.1903587 2.4731902 2.1795136 2.3243139 2.2496474 2.3153604 2.0839732 1.7984042 2.2023154 2.2023701 2.2279144 2.2650386 2.3659352 2.3279585 2.3159778 2.0674122 2.1400100 2.0246952 2.1972999 2.1492958 2.1845399 2.2388795 2.3138061 2.1993195 2.0488198 2.1388301 2.1255446 2.3108512 2.0302907 1.9773646 2.0681226 2.0812147 2.2182400 2.4834535 2.6088991 2.2567427 2.3278279 2.4107074 2.5060170 2.3539289 2.1810694 2.5982359 3.1143462 3.3973233 2.8756472 3.4307133 3.0936304 3.3202604 3.4587445 2.8615506 3.4079953 3.0604449 3.0649801 2.9569538 3.1402888 3.1916716 2.8992127 3.0458608 2.8939417 2.7277532 2.8469124 2.6001792 3.0270031 3.1009317 3.1073414 3.1616943 2.9673391 2.4070096 2.4417326 2.2650702 2.4382728 2.4258880 2.2039235 2.4251888 2.4771188 2.6120865 2.4539592 2.4065835 2.4306510 2.9412444 2.8639321 3.0224789 2.7031260 2.8233703 2.8305067 2.4609942 2.9682589 2.8028169 3.2771821 3.2537116 2.8453758 2.6334550 2.7052950 2.7440632 2.6846516 2.6334576 2.4049867 2.4525369 2.7270385 2.6689938 2.6420775 2.6325433 2.3616112 2.7473242 2.7404877 2.5198509 2.7350810 2.6335781 2.8552307 2.8019733 2.9015668 2.4091735 2.6688549 2.7666154 2.8149582 2.9195551 2.9175690 2.8332100 2.7797941 2.4485533 2.3938802 2.5703719 3.3585262 2.9134503 2.8024561 2.9563400 3.1163783 2.8178734 2.7900571 2.7038314 2.7907472 3.0656588 2.8979365 2.7975509 3.0005504 2.9195255 2.6186061 2.6900829 2.6182527 3.1491819 3.1139621 3.3381259 3.4910991 3.2240319 3.1878171 3.2660718 3.1571441 3.2739144 2.8676325 3.1002131 3.1528025 3.3210006 2.9498121 2.7670920 3.1753770 3.0755962 2.7127527 3.0929665 2.9767653 3.0706837 3.1880020 2.9458500 2.9469026 2.8508872 3.2043680 3.0219466 3.1487261 3.0903638 3.0233151 3.0335014 2.9429335 3.2003924 3.0016757 3.4354858 3.1272236 3.1187353 3.4908845 3.3087136 3.0234867 3.0234764 2.9509812 2.8550844 3.1504628 3.4872271 3.4404823 3.2278795 3.1569800 3.3332054 3.1613974 3.1758449 3.0112314 3.5571122 3.3586119 3.1776948 3.5561010 3.4693356 3.4920028 3.3444121 3.2607974 3.1987295 3.4130523 3.0973417 3.3499524 3.1856209 3.3789718 3.5364492 3.1725890 3.2260400 3.1236110 3.2354976 3.1296315 3.0482553 3.0319380 2.9826932 3.3685558 2.7038721 3.3653667 3.1914985 2.5651891 2.7769492 2.8453921 3.3468085 3.2957227 3.0986704 3.0687239 2.9406521 2.9008758 2.5044198 2.5437543 2.4976243 2.7644014 2.5699959 2.6221626 2.5736845 2.4869307 2.5370326 2.9274847 2.6426135 2.5703102 2.6547165 2.5934892 2.5765350 2.6004363 2.9750260 2.6776017 2.5468396 2.6044152 2.7032208 3.1203634 2.8707578 2.8311886 2.7108962 2.3430230 2.6207598 2.3810780 2.7842203 2.6819122 2.8254268 2.9614942 2.7842871 2.8837005 3.0904310 2.8040429 3.0045818 2.9403509 2.7028281 3.0255535 3.1065828 2.9917849 3.0184792 2.5509261 2.7388460 3.1888291 3.0134129 3.0005244 3.8320474 3.4223150 3.6661184 3.6004650 3.7857702 3.6193264 3.6507222 3.5364004 3.9339754 3.6114581 3.5091493 3.7268774 3.7920429 3.6995435 3.8235383 3.6387929 3.5891761 3.7372153 3.8966254 3.5988008 3.7339623 3.6863883 3.5249812 3.2057527 3.3184609 3.3674746 3.6600225 3.5498720 3.7179415 3.7019329 3.6092302 3.3298308 3.7480383 3.6238268 3.7539991 3.9159826 3.4148152 3.4902192 3.6236879 3.5653688 3.5516647 3.3559512 3.5986872 3.6840731 3.5589350 3.4289444 3.5547382 3.4690724 3.7788540 3.6771444 3.5396278 3.6125833 3.4601355 3.8883892 3.6270980 3.5354546 3.3801195 3.4474506 4.1137995 3.7288318 3.9393795 3.6394278 3.0839044 3.3501418 2.8196186 2.8411676 3.0348499 2.9449712 3.1249837 2.9243993 2.9681560 3.0724700 2.8944491 3.0275167 2.4756269 3.0288917 2.7338475 2.9741591 3.2933308 3.4885304 3.2310403 3.1260126 3.1975940 3.4370311 3.1448731 3.2569034 3.2575634 3.2080217 3.1502306 3.2120982 2.9133880 3.0468939 3.1993129 3.2200428 3.2423663 3.2061218 3.2773493 3.2988095 2.7528030 3.2848865 3.0609650 3.2880053 3.2262064 3.3519143 3.1026600 2.8208400 2.6846099 2.7140095 2.6569483 2.3898577 2.5441528 2.6003588 2.7653187 2.8254862 2.7136890 2.9150896 2.8826237 3.1035638 3.0603070 2.7815173 2.7132088 2.9581897 2.8029049 2.9455273 2.8080095 1.3476900 1.3289373 1.3873046 1.3684205 1.3136048 1.5098562 1.3127970 1.3400603 1.2942195 1.4793029 1.3234046 1.5045345 1.3589396 1.6482769 1.3001646 1.5222792 1.2937762 1.0619450 1.1149185 1.0555296 0.9923693 1.0604707 0.9994950 1.1841814 0.9623360 1.1863438 1.0364961 1.1359407 1.1849481 1.2492884 1.0488491 1.1616639 1.0227472 1.1618041 1.1222774 1.2194494 1.1431481 1.1875382 1.2479444 1.1365912 1.0230210 0.9792075 0.9411351 1.1376735 1.2025705 1.1155375 1.4460948 1.0928880 0.8433069 1.0111255 1.0610018 0.9004739 1.0607447 1.0291003 1.0777070 1.2633900 1.0955819 1.3044933 1.0939606 1.2576549 1.2525055 1.2300481 1.0458235 1.2393216 1.0768976 1.0866719 1.1987917 1.5188312 1.4835886 1.3294603 1.3570054 1.4340899 1.4242285 1.4766757 1.1538944 1.2529263 1.3794359 1.4013295 1.4187314 1.3842246 1.5727213 1.3045485 1.4483069 1.4308812 1.3560915 1.5115313 0.8114986 0.7534114 0.5689424 0.5684669 0.0000000 1.3190361 1.6820520 2.9570878 2.8753997 3.2227634 2.8971814 2.6601720 2.3639679 3.4057681 3.0064480 2.9799408 3.3621991 2.5538946 2.8414364 2.9564896 2.8621284 2.8343598 2.6829474 2.7038732 2.8966321 2.9089344 3.0640052 2.8577305 2.9361564 3.0819623 3.1924470 2.4236490 2.4062501 2.4206939 2.6216650 2.5052094 2.6157509 2.5621484 2.5712888 2.5160834 2.7277569 2.4973960 2.7451720 2.6021355 2.8255606 2.6720072 2.5214238 2.8136223 2.8229736 2.6471258 2.7073603 2.7650494 2.6590421 2.5725488 2.8030744 2.9209799 2.4644250 2.5641272 2.9444973 2.8555535 2.7910713 2.9981138 2.8979797 2.8163832 2.7868719 2.8442947 2.6516570 2.8842211 3.1268742 2.7471591 3.5529023 3.6676902 3.6429448 3.7306973 3.3001179 2.9568143 3.0209957 3.1884569 2.9878545 2.9391466 2.8625232 3.1172573 2.4547348 2.5838167 2.5766189 
assembly_BlackSea4|NODE_39056_length_9705_cov_5.153264_4|best_hit_HSP    2.6669945 2.6674693 2.4541661 2.5896588 2.4518596 2.2570822 2.1131349 2.3173938 2.3739556 2.5614035 2.6933150 2.2423691 2.6492639 2.4818369 2.3578026 2.3399371 2.3144718 2.4015102 2.5823661 2.2416037 2.3780733 2.6028938 2.5581921 2.3256603 2.4520145 2.6978365 2.6479782 2.9821254 2.4046190 2.9032180 2.8607012 2.7127622 2.7246261 2.6769149 2.7757891 3.0792683 2.7913412 3.0747493 3.2630410 3.0658640 3.0969896 3.1742988 1.9393061 1.9720997 1.9406849 2.0440619 2.3608924 2.2888846 2.6201276 2.5142116 2.0407796 2.2183672 2.3125778 2.2613343 2.5435131 2.4903140 2.3489617 2.1949319 2.4502686 2.3555833 2.6670112 2.4874977 2.3636475 2.3182391 2.4898161 2.3762436 2.4612108 2.4273160 2.2424752 2.2877613 2.1303066 2.4870767 2.7020091 2.8765470 2.1147629 2.5511447 2.4745024 2.6319338 2.4695890 2.5062048 2.6261578 2.6700642 2.4944398 2.4966698 2.6339294 2.4778267 2.0618978 2.6872702 2.1219602 2.5430826 2.3940023 2.7387088 2.9311940 2.5729330 2.7495083 2.5362170 2.6196091 2.7570288 2.6859818 2.9560654 2.7132734 2.7591655 2.9914374 2.7715162 2.6038727 2.6937296 2.7830604 2.6929454 2.7145622 2.9813880 2.4581537 2.3601637 2.4773860 2.6747292 2.4371937 2.7307305 2.9963405 2.2921875 2.9163051 2.7941727 2.9199014 2.4588436 2.2298238 2.4429839 2.2867375 2.2793344 2.5132063 2.4958579 2.2309768 2.5598618 2.0757516 2.3677261 2.5803971 2.6977054 2.3017665 2.5755957 2.4778224 2.4853407 2.3375638 2.5477381 2.3704040 2.2657141 2.2901498 2.3527299 2.2454762 2.4203107 2.1657685 2.6917777 2.0957216 2.2025641 2.6709021 2.4574895 2.3593634 2.3341339 2.3060744 2.0893337 2.6673752 2.5450398 2.4003662 2.4335094 2.3664159 2.3280910 2.4183448 2.5566717 2.3360531 2.1628723 2.3555426 2.2251552 2.2780598 2.6829565 2.8218961 2.4040553 2.1038393 2.1286614 2.2379620 2.5466968 2.5789689 2.4869510 2.4226680 2.3682447 2.3342560 2.6351500 2.6309294 2.1362451 2.0605601 2.5391242 2.8370330 2.7837037 2.3516811 2.7281963 2.6932499 2.6654649 2.7385478 2.7365352 2.8667442 2.6970350 2.5777494 2.6129069 2.5275079 2.7812887 2.3598134 2.4560546 2.2288887 2.2713624 2.0731237 2.3042655 2.3332753 2.4175326 2.5711017 2.4348795 2.4519289 2.3379209 2.3014996 2.3707545 2.3647236 2.2917565 2.0231355 1.9330212 2.3163730 2.3702790 2.3989233 2.4012525 2.2205781 1.9004802 2.3917026 2.2476914 2.4804884 2.0197249 2.1005045 1.9141647 1.8034386 2.1287248 1.9044812 2.0088449 2.1450489 1.9772234 2.2623574 2.0357363 2.1784300 2.3712746 2.0409286 2.2124408 2.1296172 2.1463651 2.2455049 2.1869621 2.1526155 2.3383686 2.1296615 2.1518142 1.9656773 2.2537391 2.1058616 2.1288779 2.1279468 2.1061127 2.1697923 2.1189719 2.1957511 1.9366138 2.0525847 2.3420702 2.1587622 2.2872993 1.9561019 2.2061561 2.3229133 2.3202584 2.2428383 2.4390879 2.3024985 2.2745018 2.4270911 2.3627870 2.3397380 2.3166570 2.2683781 2.3275724 2.3081821 2.1335332 2.2590251 2.1384186 2.2167994 2.4245849 2.2798866 2.2293208 2.3784850 2.3020540 2.2468878 2.3318505 2.3001265 2.4355605 2.2642043 2.1881344 2.3647688 2.2346425 2.3224242 2.2950821 2.3137651 2.1739277 2.0689995 2.0239845 2.0151365 2.2613231 2.4627249 2.2786668 2.2104390 2.1951096 2.4153669 2.3981660 2.4229828 2.4199661 2.2482512 2.3975766 2.3948147 2.4008260 2.4140324 2.5137219 2.1179732 2.4403244 2.1426800 2.4651989 2.1696806 2.5947972 2.3428811 2.2682929 2.1702164 1.9506704 2.0999610 2.1266404 2.0771919 2.0086201 1.8615435 2.2663513 2.3504384 2.2847807 2.3833128 2.3685923 2.2925639 2.1329776 2.1317306 2.0407263 2.3978300 2.2675141 2.6076319 2.4669542 2.5597305 2.4714315 2.3487824 2.3194145 1.8688790 2.3075377 1.9646133 2.0935913 2.2081989 2.2208254 1.7485980 2.0552279 2.6113092 2.6268895 2.2794985 2.2894983 2.2841538 2.4405268 2.2569469 2.0407399 2.8677938 2.7840350 2.6429951 2.6255575 2.8243492 2.9366382 2.9439069 2.9566162 3.0120220 2.9194400 2.6775579 2.5051350 3.1048016 3.1657311 2.8191893 1.9475728 2.0978775 1.9974452 2.1801386 2.0651693 1.9924137 2.2042641 2.6408390 1.9773959 2.2468475 2.3589278 2.2389848 2.3635997 2.6627114 2.3342476 2.2930594 2.5393515 2.2270267 2.4644373 2.4014610 2.2134942 2.1363344 2.2713942 2.2597371 1.7546541 2.2160759 2.2641919 2.2767004 2.1884642 2.0450240 2.2089604 2.2372500 2.3942759 2.2469023 2.2198075 2.4150659 2.4042024 2.4533227 2.4591075 2.3524683 2.3826488 2.1803754 2.3038211 2.3178048 2.3312275 2.1261916 2.1573176 2.3139352 2.1770616 2.3205844 2.0674438 2.1597192 2.1290607 2.2801305 2.5165648 2.2909857 2.1100732 2.2974780 2.4427385 2.0067228 2.3898580 2.0658195 2.1111063 2.1365757 2.3048615 2.3899362 2.2011566 2.1729438 2.3215324 2.5034960 2.2909510 2.3598951 2.0721410 2.0490422 1.8540139 2.2464138 2.4910870 2.3697748 2.5365603 2.2265359 2.2771309 2.1578484 2.3463403 2.1484356 2.2089748 2.1671970 2.1084164 2.3426381 2.1390202 1.9679475 2.0176573 2.1643178 1.9844136 1.9990135 2.2068462 2.1760160 1.9389951 1.8902773 1.9098648 1.7433073 2.2557951 2.5330308 2.2356906 2.2823587 2.4961742 2.2276875 1.9925213 2.0323529 2.2839922 2.3448363 2.2163958 2.7477370 2.3311314 2.2022435 2.2965450 2.5899524 2.4363826 2.3472712 2.4114052 2.1780607 2.0507778 2.1523976 2.2899541 2.4614231 2.3208907 2.5173661 2.5070259 2.2844976 1.9735911 2.2893220 2.4176190 2.6959085 2.4637736 2.4691489 2.1828322 2.3409820 2.0787843 2.5190334 2.3771669 2.4521677 2.3557193 2.3371009 2.1793175 2.3381989 2.4936360 2.2312830 2.2840952 2.1820449 2.2880133 2.2516876 2.2420863 2.0878182 2.4178694 2.1643900 2.3682694 2.1290272 2.6495696 2.7257342 2.5147992 2.3503840 2.4951236 2.3953391 2.3782935 2.3166133 2.3532255 2.3353619 2.4819357 2.4649785 2.7048071 2.5813104 2.6177424 2.5635509 2.3519780 2.5185235 2.1593278 2.3709578 2.5576941 2.3669123 2.5919859 2.6343168 2.5084564 2.3840013 2.3523406 2.3266646 2.1174948 2.1388196 2.3059231 2.4927554 2.1298322 2.3052986 2.0489114 2.1071281 2.2241955 2.3832775 2.2751077 2.1814262 2.2692583 2.6441593 2.2483989 2.5794019 2.5681901 2.5401966 1.7263461 2.3401595 2.3793175 2.4341396 2.3800919 2.4030260 2.1291388 2.3369163 2.4991276 2.3704047 2.5422131 2.1999328 2.3584186 2.3787769 2.5288709 2.1912018 2.4649792 2.5022349 2.3768027 2.2733258 2.5189044 2.3561709 2.5340350 2.3156547 2.3272220 2.4382207 2.4716137 2.4285882 2.5094318 2.5046671 2.3666957 2.5166203 2.1714856 2.4096829 2.4265992 2.5171930 2.5447408 2.4751400 2.2474354 2.3858012 2.5345517 2.3833171 1.9604497 2.3725393 2.2005381 2.1567556 2.1568954 2.2000069 2.2385983 2.2853684 2.0916029 2.3158170 2.4193884 2.2789147 1.9715773 2.2053272 2.1252678 2.1951941 2.1905804 2.1417354 2.3407053 2.1355254 2.4315365 2.3687707 2.2464059 2.4338736 2.4242532 2.3733205 2.3446481 2.3086490 2.2113521 2.4636555 2.2004111 2.3465464 2.4664605 2.1979103 2.4591949 2.3568441 2.3532714 2.1591251 2.4683922 2.3200012 2.0778637 2.2686530 1.9706689 2.2097387 2.2898053 2.2359214 2.0882385 1.9580373 2.0271243 2.4306295 2.5532268 2.3911004 2.6696915 2.4407553 2.3814643 2.1750268 2.3676790 2.2487333 2.4895622 2.2287955 2.1959219 2.2294497 2.3149739 1.9819816 2.0708135 2.0276240 2.3163940 2.0494077 2.2624975 2.5569601 2.0785219 2.6522975 2.6496362 2.6163480 2.2562924 2.6732719 2.3666837 2.0383020 2.4686508 2.2009342 2.3717243 2.1595049 2.6093467 2.4745595 2.1763745 2.6761237 2.3026394 2.4538724 2.5709555 2.5016872 2.3606079 2.4718815 2.3906327 2.4306693 2.4892715 2.3868176 2.4762545 2.2737269 2.7016965 3.0331742 2.4015840 2.4663718 2.5035009 2.3034486 2.1894203 2.7095104 2.7682614 2.6204967 2.5704799 2.4864694 2.4788466 2.5248809 2.6531437 2.8022947 2.7394945 2.6578521 2.6196175 2.5803474 2.2102824 2.2363612 2.7820414 2.8398112 2.3502268 2.6952835 2.5798636 2.4308824 2.4602808 2.3572886 2.8767138 2.8144872 3.0622866 2.6082069 2.5302781 2.2574253 2.5077816 2.9433852 2.6432339 2.7306895 2.0799449 2.2559693 2.1506304 2.6463946 2.9089943 2.3881229 2.3497408 2.2364346 2.5379039 2.3419736 2.5145428 2.6582067 2.4295153 2.4011351 2.4431079 2.8887061 2.8062595 2.5536787 2.6558222 2.9233558 2.6732435 2.7891962 2.4873146 2.3749724 2.6656763 2.6703829 2.3121195 2.4792126 2.4158253 2.2998846 2.7141578 2.6986467 2.6521333 2.6013439 2.7103687 2.6319440 2.6781415 2.8873242 2.7264237 2.5250964 3.1329144 2.9178286 2.5233362 2.7574845 3.3264263 2.3797849 2.5348985 2.2780892 2.2558620 2.3064035 2.0748519 2.2687186 2.6958808 2.6244786 2.5459218 2.3912791 2.5715187 2.4066755 2.4266363 3.0364218 2.7072048 2.1213024 3.1576178 3.0154656 2.5913983 2.6799658 2.7270702 2.4880639 2.2740737 2.5015761 2.8586717 2.6578595 2.6372877 2.7688881 2.8297732 2.7309296 2.8915280 2.8269334 2.7942749 2.8695811 2.7721218 2.7852279 2.8358137 2.7407240 2.7420721 2.6423462 2.6348524 2.5521550 2.6756290 2.6065814 2.6914968 2.4999536 2.6221078 2.4474172 2.5274240 2.4100792 2.5570433 2.1926782 2.4173455 2.4331432 2.5569713 2.5494699 2.3073474 2.1602905 2.2897223 2.7447662 2.8219580 2.8236145 2.5361302 2.5141386 2.4761177 2.5870586 2.6997532 2.6335069 2.5087337 2.4305997 2.3951214 2.4814569 1.8907198 2.4358063 2.2660224 2.2942545 2.2751845 2.5307856 2.2385728 2.4617725 2.6787997 2.6378186 1.9835053 2.1361333 2.1079562 2.1538120 2.1539233 2.1429897 2.1394786 2.1783904 2.1987047 2.0533562 2.1334353 2.0505248 2.1611044 2.2633709 2.0498017 2.1526832 2.1016499 2.1724339 2.3569407 2.2519815 2.0009951 2.1720565 1.8893351 2.1447087 2.2731668 1.9581779 2.1666555 2.2280049 2.4676741 2.3694633 2.4025557 2.3095339 2.2453791 2.2444634 2.2390601 2.6071530 2.4564734 2.3759390 2.3583182 2.4088521 2.5513984 2.7568029 2.6324272 2.7431976 2.4423864 2.2784419 2.6628230 2.3211254 2.5720538 2.6634137 2.5688487 2.4817606 2.6392990 2.5490020 2.7539802 2.7531732 2.8799255 2.8051229 2.7762872 2.5572347 2.7656363 2.6778129 2.5862608 2.8187874 2.7059116 2.7947589 2.5286009 2.7328630 2.8512704 2.7724333 2.5976894 2.7674231 2.7743796 2.6706937 2.7312799 2.7025811 2.6218545 2.8055144 2.6253705 2.5437831 2.4969867 2.5161537 2.7787754 2.8198668 2.8587479 2.7637856 2.8286414 2.7524853 2.8008684 2.7928645 2.7230581 2.5917195 2.8080128 2.7518344 2.6235904 2.5734946 2.7340103 2.7260451 2.7564289 2.5182557 2.5695304 2.8816059 2.8316013 2.6985551 2.7699950 2.8231471 3.0453679 2.9853908 2.7745712 2.7476644 2.6098114 2.6663938 2.6564246 2.6864480 2.7370729 2.5506522 2.4090612 2.5328061 2.6024743 2.6567221 2.5286114 2.8895508 2.7423745 2.7263510 2.6637776 2.7399908 2.6813378 2.7139273 3.1759054 3.1366655 3.0108938 3.1959700 3.1301873 2.9954140 3.0379770 2.9502158 3.0444555 2.5687173 2.5918875 2.4964917 2.4572089 2.5642130 2.4364570 2.5111700 2.5139695 2.4163945 2.4943995 2.4889491 2.4299144 2.4322618 2.5770687 2.5812066 2.4957083 2.7590073 2.4992430 2.6387821 2.8515713 2.5514562 2.6814657 2.6283871 2.6230397 2.5223024 2.5937358 2.3726416 2.9262906 2.6081513 2.6498550 2.7319562 2.4863976 2.7537070 2.7161670 2.5160650 2.6669192 2.7508088 2.6558526 2.7084268 2.2564671 2.3086835 2.2645212 2.4517236 2.3215591 2.3778832 2.3229105 2.5699277 2.5534727 2.3389041 2.4141082 2.4248463 2.4096410 2.4580705 2.3336774 2.4255696 2.4144865 2.7008318 2.5809827 2.4670243 2.5217028 2.4551734 2.6336162 2.5010210 2.5780640 2.6014677 2.4507183 2.0698799 2.5909874 2.5049547 2.5368299 2.5495704 2.3914016 2.3214949 2.5243209 2.4977171 2.5900270 2.5036251 2.5499339 2.3003834 2.3779487 2.3621619 2.5462428 2.3840423 2.5327183 2.4085619 2.6425320 2.5860554 2.3186857 2.6005202 2.4545024 2.5943913 2.4515698 2.5354823 2.7500605 2.6097337 2.5459351 2.5323085 2.3564234 2.6706015 2.5762799 2.5169016 2.5439975 2.4865055 2.6165708 2.5418005 2.5908728 2.5564727 2.4113482 2.5516887 2.5378588 2.6086143 2.4346187 2.6354684 2.4283721 2.3917559 2.3202536 2.5767845 2.4758249 2.5049026 2.5352959 2.4961829 2.5713048 2.6689600 2.4187104 2.5625604 2.5736131 2.6319847 2.6072821 2.5878585 2.5106096 2.4613669 2.5431966 2.5483044 2.4378413 2.3815910 2.4703338 2.5179110 2.2914165 2.4813988 2.5313002 2.5828323 2.4859108 2.4736744 2.5543448 2.6132553 2.6606149 2.7186471 2.6996434 2.6324662 2.4131954 2.5635805 2.5820459 2.3719359 2.2473884 2.3162364 2.6170525 2.5653997 2.5434997 2.4161392 2.6274631 2.6952329 2.7619825 2.6443102 2.7058294 2.7532544 2.5021126 2.5325428 2.5782068 2.3061407 2.7047481 2.5333117 2.2781204 2.4910152 2.5305895 2.3711023 2.5766971 2.6240438 2.3609568 2.6116764 2.4955855 2.2845847 2.3704495 2.5677233 2.4019791 2.5337236 2.6109502 2.7012239 2.6737643 2.4802496 2.9250791 2.4506774 2.5210247 2.5573592 2.7002822 2.4611451 2.4626617 2.5065862 2.4967244 2.5887138 2.4371493 2.4061254 2.4211872 2.5129514 2.4583188 2.4140540 2.3329105 2.3852798 2.5449987 2.3467127 2.4962561 2.4438472 2.5136833 2.4368445 2.4199634 2.5079593 2.2882130 2.5920842 2.4458956 2.6199684 2.4234802 2.5312500 2.6351218 2.4469698 2.4553113 2.5493026 2.6027160 2.6290074 2.6329928 2.6484154 2.6009176 2.7042382 2.4244721 2.5967063 2.5638876 2.5678633 2.7327503 2.5376273 2.5000521 3.0454950 2.9432785 2.8729811 2.6945476 2.8750199 2.3680878 2.4224068 2.6039026 2.6935979 2.7378248 2.7262057 2.6997695 2.8091568 2.6792453 2.6088218 2.5810149 2.5825774 2.7347315 2.6083955 2.5516106 2.6515285 2.4972864 2.1805447 2.3901226 2.7906829 2.9087355 2.6366758 2.3968727 2.3521259 2.2856723 2.6462199 2.6952354 2.6927498 2.7589868 2.6615276 3.2904887 2.6852167 2.6152249 2.5145684 2.4124030 2.8936031 2.7996299 2.9395424 2.6425878 2.6298604 2.5510257 2.5730666 2.8160404 2.8251280 2.8387168 2.5083901 2.7330259 2.7259941 2.6730659 2.8315220 2.4472094 2.5356723 2.4576167 2.3638638 2.5753002 2.7598256 2.7761889 2.6895093 2.6699736 2.4521873 2.6559898 2.5474195 2.5525594 2.5884827 2.9280726 2.4889774 2.7270199 2.6593741 2.2980185 2.6948969 2.6558721 2.7140682 2.8442725 2.8198551 2.8605303 2.9416165 2.5008381 2.8915980 3.0485967 2.7896824 2.6970652 2.8451632 2.7542950 2.7544377 2.7906940 2.6060447 2.4022911 2.7015502 2.3179766 2.5120102 2.5012095 2.6539615 2.6305032 2.7569863 2.5488187 2.3424292 2.2348006 2.6711401 2.5999501 2.4324893 2.4475891 2.6311543 2.6881889 2.2645732 2.4539346 2.5210089 2.6185513 2.7025663 2.6487600 2.5857009 2.5107701 2.5949415 2.6801121 2.2912028 2.4626861 2.4051511 2.4460910 2.5237774 2.3061890 2.5318347 2.5833782 2.4556627 2.3056888 2.2498973 2.3817194 2.3785803 2.4107287 2.3458401 2.4027538 2.6578894 2.4838698 2.6084744 2.6417334 2.6502739 2.5819905 2.6880084 2.5802346 2.6045439 2.3637061 2.3987672 2.7463128 2.6483641 2.5511221 2.4126757 2.4081245 2.4531737 2.4186776 2.4625698 2.4920086 2.6171959 2.6527386 2.3521325 2.5384402 2.6822185 2.8137957 2.2782423 2.2974504 2.5597489 2.6862363 2.5037759 2.4930315 2.4002678 2.5465041 2.6357529 2.6013819 2.6054704 2.6163217 2.7066748 2.8320582 2.5237421 2.6829579 2.4888508 2.7118414 2.6462672 2.7156201 2.5749748 2.8919362 2.5659122 2.7860762 2.8085612 2.8364066 2.6179415 2.5379168 2.5146048 2.5284594 2.4979069 2.6202414 2.4889451 2.4734450 2.6041619 2.6712477 2.7267031 2.6600785 2.5219505 2.5449622 2.7585528 2.6130904 2.5999783 2.8470490 2.7701182 2.5379845 2.7428924 2.7645995 2.7659670 2.8542415 2.6327775 2.5930520 2.6956472 2.6771121 2.5368654 2.6532110 2.7317681 2.5908474 2.4577880 2.8945147 2.8400603 2.6727914 2.5715310 2.7090197 2.8132016 2.8058379 2.8649488 2.5201418 2.5538857 2.6836585 2.6205516 2.5908835 2.6181676 2.5903958 2.5114607 2.6504867 2.7599444 2.7310532 2.4583528 2.5427860 2.8032698 2.5772047 2.5932056 2.6271995 2.9460264 2.8332320 2.7400610 2.5590411 2.5435541 2.5862246 2.6429212 2.6505406 2.6939952 2.6529091 2.6957410 2.8968174 2.7319625 2.6371051 2.7956723 2.9696543 2.7865831 2.5290381 2.4809888 2.3931694 2.3789747 2.4887401 2.5556182 2.4755925 2.5123398 2.4715581 2.4310993 2.9403283 2.6548699 2.5509964 2.4307846 2.9604773 2.9470024 2.8129856 2.9421026 2.9589496 2.8756873 2.8036902 2.8635560 2.9333569 2.9560023 3.0025043 2.8391106 2.8826725 2.9700414 2.8630532 2.7246756 3.0149153 2.9342241 2.7993972 2.8675311 2.8332908 2.8151924 2.9673539 2.9408118 2.8164949 2.9312038 2.9749872 2.8922914 2.6903587 2.7310204 2.6806025 2.8539684 2.8836035 2.7324111 2.8325713 2.8599492 2.9035976 2.9203632 2.6805889 2.6647306 2.9043819 2.4293077 2.7395841 3.2381223 3.0219918 3.0677765 2.9275517 3.0167477 2.9270209 2.8358773 2.8649442 2.8187970 3.0184401 3.0412959 2.9583825 2.7260965 2.8424489 3.0767212 3.0559942 2.9861153 3.0160832 3.1274188 3.1881606 2.9271860 2.8522838 3.0380898 3.2023362 2.9678797 2.5353285 2.8144567 3.0048874 2.9196896 2.7622384 2.6106721 3.3200019 3.4681659 3.4514639 3.5628362 2.4060973 2.3489720 2.4250913 2.3933654 2.3220992 2.4362781 2.4000715 2.3866124 2.3182478 2.3423400 2.4952008 2.4408370 2.5295767 2.2560206 2.1883766 2.1306391 1.9464742 2.1299346 2.0886555 2.2608792 2.3515281 2.4003340 2.3489185 2.5225602 2.6735879 2.2218082 2.5355727 2.5550041 2.3685434 2.4932472 2.4795990 2.4504472 2.4640340 2.6129182 2.8845252 2.7021774 2.7223141 2.5657039 2.4744474 2.6142164 2.5323496 2.5911678 2.3091820 2.2958015 2.1258060 2.1749117 2.2268956 2.3575256 2.2256687 2.3100140 2.2437622 2.0196023 2.1587368 2.0759715 2.1928387 2.0158024 2.2243581 2.0931902 2.2920723 2.0855689 2.3814989 2.3528113 2.4820389 2.2099837 2.0750772 2.1714731 2.2236261 2.2673252 2.2035477 2.4286052 2.2339183 2.1795780 2.2626325 2.1381819 2.1590888 2.2383432 2.3833210 2.2773067 2.1625506 2.1894613 1.9583475 2.2415094 1.8509068 2.2376396 2.0954732 2.1799236 2.0677072 2.0669381 2.1046420 2.4198769 2.0894052 2.3410101 2.2085133 2.1630373 2.0657137 2.2849582 2.3438939 2.3066655 2.3827371 2.0654901 2.2819586 2.4457985 2.4252132 2.1133410 2.1183370 2.1795355 1.9987884 2.3286903 2.2363032 2.1739586 2.1368367 2.0004471 2.0851877 2.0399008 1.9604559 2.0531447 1.8511726 2.0018235 2.1271082 2.1562259 2.1976222 2.0866857 2.3392731 2.0326185 2.4069417 2.3966629 2.4383928 2.2839279 2.2721073 2.2804012 2.3099471 2.3830431 2.3691774 2.4820511 2.2723584 1.9835538 2.1346787 2.0984462 2.0194711 2.2310020 2.3836666 2.3627308 2.3250218 2.1193020 2.4742323 2.6027992 2.5945463 2.4523931 2.5783731 2.4297395 2.5935003 2.4135143 2.1103514 2.0263614 2.1111084 2.3956249 2.1097121 2.0461820 2.2481916 2.1214277 2.0576034 2.1704320 2.1057652 2.1650296 2.2794907 2.3022567 2.2957356 2.1319673 2.4048834 2.3487935 2.3564280 2.2776256 2.4054370 2.4506067 2.3493255 2.2789433 2.1612819 2.1322353 2.2410027 2.3139818 2.2067363 2.2718264 2.2389626 2.2004099 2.2556487 2.3552858 2.2133789 2.3193254 2.3116346 2.1870301 2.0391973 2.0276123 1.9671109 1.9413184 2.0169773 2.2345722 2.1560656 1.9259307 2.4038886 2.2804577 1.8682285 2.2545197 2.1892610 2.2429981 2.1753980 2.2818945 2.2076934 2.1236723 2.1813812 2.0553731 2.3920434 2.2982173 2.4227314 2.0455654 2.3909574 2.1277225 2.2112726 2.2795162 2.2176903 2.1696181 2.2018941 2.2771435 2.0835684 2.3240626 2.2516264 2.3560005 2.1739668 1.9187562 2.2574212 2.2255068 2.3066803 2.2059720 1.9404589 2.0962205 2.0265656 2.2701389 2.1522327 1.9139858 2.0710923 2.1057128 2.1918932 1.9255093 2.0903169 1.9793777 1.9998754 2.0514793 2.1395157 2.3033748 2.0658546 2.2368415 2.1341717 2.2191052 2.3256027 2.1665392 2.3807942 2.2285714 2.2590277 2.0663840 2.0210688 2.2640330 2.3425111 2.2974658 2.0685301 2.1453499 2.2025051 2.1247089 2.0991072 2.1699853 2.1465839 2.1713411 2.2604898 2.0769444 2.2468027 2.2724688 2.2247477 2.0938535 2.3501568 2.3330351 2.1269808 2.2945536 2.2634812 2.1426196 2.2140461 2.1612539 2.0848983 2.1797509 2.2084831 2.0926061 2.2013075 2.0941537 1.7047148 2.1378045 2.1631246 1.8886296 2.1774531 2.0410352 2.0250543 2.1132593 1.9303326 2.2757277 2.3175792 2.0583959 2.4680993 1.9671808 2.3113162 2.2248917 2.1509762 2.3110800 2.0680539 2.4646816 2.2869114 2.3350705 2.2727422 2.2900058 2.4088916 2.3834701 2.2951818 2.3591993 2.4238140 2.2288459 2.0733549 2.3133272 2.1559655 2.1291688 2.2969587 2.2076356 2.1751032 2.2590617 2.2841420 2.1188215 2.2458437 2.3554214 2.3040236 2.3404081 2.3831506 2.1760933 2.4798328 2.4440011 2.3818878 2.3755784 2.3602822 2.3349171 2.3790873 2.5130703 2.2278839 2.2454159 2.0555687 2.0880966 2.7852781 2.4696149 2.3006023 2.0506926 1.9315939 2.4815290 2.7241065 2.8010866 2.5865182 2.1745641 2.5431462 2.1573145 2.5660417 2.3365094 2.9249601 2.6601507 2.2306388 2.0624327 2.4048635 2.2571535 2.2754565 2.0191953 2.3968454 2.8440435 2.2947579 2.2895864 2.0460836 2.2713309 2.3831023 2.1994992 2.3532121 2.0601282 2.2907724 2.5775563 2.3493101 2.4651141 2.5009203 2.5928755 2.5038710 2.2195562 2.2514122 2.3904304 2.1908649 2.2465190 2.3488280 1.9650611 2.3906784 2.0236578 2.3719640 2.2966515 2.2800861 2.5155009 2.3835673 2.3914550 2.5289496 2.4405388 2.4380287 2.6153499 2.7079731 2.5728696 2.5706369 2.9525625 2.6873112 2.6013910 2.8509888 2.6387502 2.4187107 2.5780270 2.4774585 2.6691587 2.8002902 2.8255270 2.2114746 2.1042921 1.9803832 2.3659914 2.1474387 2.3845771 2.2012354 2.1948224 2.2202624 2.4278998 2.2449316 2.2134101 2.3924966 2.3759050 2.6665358 2.7161598 2.5481155 2.3565857 2.5972777 2.2046179 2.7161434 2.7622520 2.7413265 2.7872716 2.3009184 2.6115712 2.7197254 2.3185470 2.3950807 2.4905358 2.2834739 2.2873960 2.3296310 2.7075115 2.4948153 2.2777735 2.1977254 2.2386688 2.1389773 2.5063453 2.4941611 2.5720922 2.7553132 2.3790160 2.4498582 2.5577849 2.2103716 2.1987557 2.1888507 2.1205056 2.0895455 2.1475887 1.9370616 2.1476688 2.0677223 2.2029729 2.1050734 2.2600943 1.8601754 2.0965465 2.0615634 2.1121368 1.8764206 1.7247979 2.0523374 2.0475161 2.0194857 1.9794295 1.9077870 1.8714176 1.9986171 1.6962954 1.6160490 1.7176634 1.7538708 1.7401734 1.8524572 1.7247647 1.6992194 1.8009697 1.7693551 1.7642949 1.8596935 1.8016588 1.7612625 1.6856766 1.7284710 1.5848713 1.9321665 2.1581216 2.1799680 1.8967326 2.3400431 2.0805101 2.1444729 2.1473251 2.0002495 2.1351246 2.5532016 2.8442647 2.5584675 2.5191632 2.6181647 2.7386679 2.5928734 2.3062181 2.8642268 2.5953103 2.5832018 2.7954937 2.6529699 2.4657774 2.7083133 2.7962634 2.1177343 2.1003526 2.1907485 2.3104513 2.3169028 2.4577372 2.4592978 2.3976844 2.5296213 2.1661106 2.2778962 1.9840211 2.2280837 2.1753418 2.0207120 2.2122041 2.2520401 2.1968890 2.2122106 2.1207941 2.1447810 2.2182844 2.2505309 2.3536237 2.3977481 2.5098270 2.5154830 2.1984480 2.3861976 2.4016440 2.7051261 2.6486185 2.3832279 2.4358105 2.6210139 2.6758483 2.5785904 2.6293600 2.1879470 2.5798393 2.5651431 2.5786116 2.4927160 2.5664755 2.1607375 2.8024477 2.7473214 2.5221584 2.7460155 2.5942690 2.8884563 2.6414558 2.6915835 2.2304536 2.6000650 2.5167320 2.2759921 2.5099822 2.4357070 2.3138264 2.3887982 2.1985360 2.1053282 2.2559128 2.6694301 2.5622668 2.6778634 2.7226253 3.0302326 2.5313302 2.3932324 2.3462560 2.4775627 2.7514665 2.8247328 2.8486220 2.5491721 2.6548342 2.0762485 2.1843239 2.3655031 2.9544615 3.0824792 3.1380040 3.1932025 3.0853986 2.9784614 2.7509908 2.8266218 2.7690073 2.4626094 2.6836304 2.4833451 2.8533361 2.6899485 2.4272141 2.9325542 3.0365265 2.5400143 2.6362628 2.4620154 2.8920733 2.8927182 2.6526077 2.8024923 2.7537267 2.9610190 2.7613617 2.9604131 2.8632495 2.6306263 2.8965435 2.7868626 2.9365569 2.6941115 3.0765288 2.8116754 2.7127827 3.1999496 2.5277743 2.3819154 2.6842315 2.8577200 2.8852425 2.7048173 2.8191407 3.1317772 2.9122559 3.1945370 3.0572029 3.1370742 3.1432642 3.0089656 2.9452560 2.8406200 2.8814446 3.3593635 2.9967277 3.0557665 2.7590740 2.6868731 2.9098094 2.8425288 2.8770581 2.8787030 2.9964491 2.9590245 2.7989182 3.0040992 2.8719514 3.2474847 3.0096603 2.9771478 2.7818499 2.8827146 2.7158894 2.8991506 2.8837500 2.5400420 2.6202478 2.1977532 3.3765729 3.5162650 3.4725141 3.4264568 3.2895626 2.9245285 2.7899855 3.1882713 2.9569191 3.0142609 2.9134049 3.1115632 2.9342750 2.9786765 3.2822833 2.8440616 2.9673572 3.0133346 2.9503142 2.7427774 3.2311257 3.1623173 3.0947492 3.1924872 2.7342500 2.7763531 2.6592759 2.5615724 2.4694032 2.5146429 2.5083776 2.8148122 2.8728085 2.8587995 2.8221717 2.5191759 3.0260036 2.7255503 3.0351034 3.3642566 2.8310876 2.9205901 2.8363869 2.5514254 2.4693169 2.4274284 2.4266541 2.6873599 2.7181610 2.4663771 2.6332939 2.4875553 2.7169851 2.7974212 2.5820375 2.5966912 3.1347144 2.7756425 3.0337022 3.1134098 3.1828807 3.0588249 3.3526145 3.1461041 3.2683075 3.1066110 3.1692329 3.2012994 2.8787096 3.4031896 3.4915141 3.4104758 3.4477386 3.2993669 3.3193483 3.1683993 3.0540594 3.1055420 3.4226082 2.7903728 3.2963285 3.2492050 3.2552972 3.2132144 3.2525286 3.2468177 3.1556315 2.8551998 3.2188725 3.0074040 3.2948370 3.3427047 3.0802675 3.0590645 2.9473216 3.1023633 2.9221607 2.8180417 3.2222093 3.0455567 2.9440225 3.1813100 2.7523227 2.9458042 3.0970068 3.0433290 3.1818648 3.1457967 3.0503658 3.2141843 3.1860284 3.1052241 3.0761012 3.0481537 3.3399094 3.2898495 3.3479728 3.1199286 3.1680576 2.9230665 2.4453967 2.4955286 2.7765705 2.7838965 2.5040404 2.4426428 2.4139719 2.5642534 2.5261008 2.4475558 2.2299314 2.4982457 2.1686203 2.3292288 3.1653303 3.1017686 3.0542801 2.7957195 2.9293690 2.7568551 2.7699543 2.9638482 2.9520665 3.0123232 3.0059362 2.8303565 3.0528235 3.0066474 3.0589013 3.0867446 2.7462911 3.0176073 2.8338152 2.8297421 2.5549839 2.8623113 3.0463287 2.8104568 2.7084751 2.9863246 2.4873305 2.5024526 2.9643650 2.5024419 2.3615301 2.2642439 2.2348186 2.2101014 2.7634712 2.7758713 2.4671338 2.5317553 2.5487716 2.7080832 2.5296765 2.4375843 2.5658841 2.6697597 2.6225927 2.7229078 2.6809737 1.1145635 1.0079509 1.1374321 1.1460951 1.0527845 1.2365520 1.1776120 1.0505830 1.2312651 1.2296725 1.1185860 1.1964430 1.1989447 1.3432470 1.1942581 1.3147333 1.1694500 1.0396367 1.0461107 1.0950359 0.9464940 1.0242269 0.9494328 0.9494084 1.0132815 1.1588155 0.9697423 1.0764102 1.0434675 1.1234612 1.0125164 1.0453268 1.0744140 1.0987184 1.1513907 1.0977517 1.1052239 1.1353745 1.2390455 1.1343946 1.1137210 1.0406327 0.9714629 1.1492958 1.0898273 1.0245955 1.2701944 1.1666388 0.8921646 1.0742175 1.0921477 1.0183778 1.1545228 1.0748291 1.0435251 1.2272327 1.1684137 1.1166135 1.0052718 1.0170896 1.1962235 1.1848022 1.1067319 1.2111733 0.9269738 0.9477305 1.0911788 1.1735956 1.2495973 1.1683925 1.1345054 1.2992790 1.1660390 1.1562335 1.0212956 0.9987830 1.0359497 1.1698437 1.1630798 1.0960264 1.2117872 1.3910741 1.3119758 1.3542591 1.1411259 1.4149500 1.1333388 1.1321271 1.3366354 1.2380087 1.3190361 0.0000000 1.3804957 2.9041599 3.0705865 3.1459411 2.9294304 2.5980623 2.4883573 2.8583215 2.8001646 2.7361268 2.9880073 2.2068266 3.1318863 3.0183959 2.8693106 2.8138122 3.0708802 2.6562956 2.7594694 2.8825512 3.1090844 3.3119023 3.1876121 3.4855623 3.4039669 2.8611247 3.0856655 2.9347392 2.8942571 2.8469847 2.8470214 2.8425007 2.8340422 2.8374513 3.0735960 2.8397456 2.9061296 2.6732446 2.8338406 2.8080571 2.8655642 2.9595555 2.9793697 2.7462244 3.1974571 2.9851996 2.9384788 2.8950328 3.1244883 3.1307048 2.7814175 2.7153267 3.1151914 2.7862979 2.9046411 2.9149642 2.9649515 2.8333539 2.9090465 3.0012549 2.8381384 3.2069492 3.1685823 2.6599095 3.2773641 3.3516573 3.3330684 3.4773572 3.5403816 2.7375411 2.7517243 2.7908962 2.9468529 2.9479261 2.6130041 3.4797571 2.2704706 2.4222673 2.2373951 
assembly_BlackSea5|NODE_247059_length_2084_cov_2.169049_1|protein        2.6562998 2.6717024 2.6434907 2.6543301 2.2864765 2.4992393 2.4864139 2.7495450 2.7157242 2.5583314 2.7344740 2.4060434 3.0714588 2.5849107 2.5497118 2.0600142 2.5589447 2.5812289 2.5347253 2.3213565 2.2942247 2.8444462 2.8969546 2.1868139 2.5278231 2.6521995 2.7848044 2.7912142 2.8917874 3.0740748 3.1025716 2.9091225 2.6954434 2.8557299 2.8749108 3.1537151 2.9346631 2.9190295 2.8667162 2.7327065 3.2416360 2.9204074 1.9910027 2.2468802 2.0821734 2.1190627 2.4999711 2.4077940 2.6880581 2.6356922 2.3247893 2.4947957 2.7227258 2.3739638 2.4848625 2.6141609 2.6182019 2.5491267 2.5268728 2.5541319 2.7405462 2.4206968 2.6400618 2.3935150 2.5943715 2.5944155 2.8160906 2.5274088 2.5019909 2.3545806 2.3962167 2.5452248 2.6649695 2.9645855 2.3435255 2.6740811 2.2472712 2.3710715 2.2588256 2.5333278 2.4726800 2.6158172 2.4670183 2.5048668 2.6889068 2.4372780 2.0706342 2.7687982 2.1399444 2.4249268 2.3973312 2.8251509 2.7415388 2.2967129 2.5854017 2.3667795 2.5613950 2.5494577 2.8452304 2.8404049 2.6555637 3.0020793 2.6455606 2.7243537 2.6503192 2.7836030 2.8235916 2.7558058 2.7005678 2.8741693 2.3990795 2.2932298 2.5789229 2.4773331 2.3359671 2.6880487 2.7006962 2.5437125 2.7618688 2.8593483 2.8381376 2.6310579 2.1068520 2.3261090 2.2899805 2.2180721 2.4912865 2.2952768 2.2546885 2.3830193 1.9290276 2.1603217 2.4066825 2.4996479 2.2548684 2.4475484 2.3202302 2.4546822 2.3337810 2.4227406 2.4420168 2.2925200 2.2495069 2.2031704 2.4246269 2.3251558 2.2834257 2.4562797 2.0192337 2.2020881 2.5965477 2.2153103 2.2677271 2.2885053 2.0955632 1.9158327 2.3667423 2.2995008 2.2937993 2.4550450 2.1619809 2.1102600 2.3480800 2.3773548 2.3223910 2.3253955 2.3087614 2.3441761 2.3032277 2.5413289 2.8144318 2.2203796 1.8444318 2.2975777 2.1668708 2.4320172 2.3261894 2.2329179 2.4614521 2.2035446 2.5481459 2.5042444 2.5940717 2.0589143 2.0363823 2.2941364 2.7814248 2.5659492 2.1698690 2.3059199 2.6553176 2.6445723 2.6723968 2.8358456 2.7389911 2.7358168 2.4228300 2.6060215 2.8717793 3.0634237 2.6663236 2.8289844 2.6722613 2.5801218 2.4330327 2.6754111 2.6096591 2.6733359 2.7239911 2.6704382 2.5349157 2.6984560 2.7829531 2.6829913 2.6811459 2.6121639 2.2691070 2.1664176 2.5871008 2.5934111 2.6123290 2.5790287 2.5011770 2.1710440 2.6234099 2.3323492 2.5322177 2.3745041 2.2508728 2.3341789 1.8745314 2.5281232 2.0981867 2.2435503 2.5375376 2.4382830 2.6883467 2.0990905 2.4365642 2.6272721 2.2244196 2.3842780 2.3266043 2.2498427 2.3671514 2.2612219 2.3226333 2.4036793 2.3380315 2.1958461 2.0809651 2.2648452 2.1609242 2.2159494 2.0872092 2.2991305 2.2866418 2.2734619 2.3304197 2.2904011 2.3694669 2.5637975 2.2804821 2.5206132 2.1309250 2.5146960 2.5085446 2.3301467 2.4669279 2.5541742 2.3763991 2.0613450 2.4714324 2.3801953 2.3473030 2.5234408 2.5029924 2.3260331 2.2920659 2.1154800 2.5109392 2.3354364 2.1821299 2.6242389 2.5662977 2.5338234 2.6384880 2.4695540 2.1582347 2.4492514 2.3808443 2.4766801 2.4157097 2.2758885 2.3552885 2.2696324 2.3805518 2.5066048 2.2877994 2.0948557 2.4478944 2.4586302 2.1372484 2.3555548 2.3749218 2.4203988 2.3404542 2.1821415 2.5126448 2.6048156 2.6031940 2.6679758 2.3331292 2.6294469 2.5194858 2.4739437 2.6422215 2.4045034 1.9904297 2.3290466 1.9770320 2.3571415 1.8674905 2.5266465 2.3708709 2.3357585 2.2709347 1.8668734 2.3546299 2.2261737 2.0059886 2.0993166 1.8247665 2.3798341 2.3494343 2.3494031 2.4834487 2.3512136 2.2963252 2.3955268 2.4817676 2.0103177 2.4817102 2.0787199 2.4058526 2.1302094 2.4547256 2.3110612 2.5809258 2.2330708 2.0086207 2.3928317 1.7945809 2.2610815 2.2525139 2.5911221 1.8761758 2.0615930 2.3655135 2.3013050 2.4187376 2.4383559 2.2145418 2.4799403 2.5214564 2.0839821 2.5982081 2.6305702 2.7778809 2.7080818 2.5668025 2.6303919 2.6626450 2.7336918 2.8127658 2.8717247 2.6338950 2.4593578 2.9456105 3.0308033 3.0401719 2.0026487 2.5557130 2.5073543 2.6618432 2.4150582 2.5730038 2.3057760 2.8182031 2.1690970 2.2314901 2.2407242 2.2200016 2.6495659 2.3097254 2.2484091 2.1450410 2.1599884 2.2869269 2.5130422 2.6373957 2.5228429 2.3276588 2.3214797 2.4818379 1.7858226 2.4304411 2.3195296 2.4620635 2.4853941 2.4227830 2.3927954 2.5297639 2.3475327 2.4187073 2.5417279 2.4098343 2.6680751 2.5795446 2.3516866 2.2411254 2.4101775 2.2403511 2.2454648 2.3150692 2.4818027 2.3767916 2.5214385 2.5371495 2.3993611 2.4750498 2.1701646 2.4063799 2.2073554 2.3933693 2.4806633 2.4572413 2.5292099 2.6114722 2.5054620 2.0119377 2.5066783 1.9380017 1.9575973 2.0048618 1.9937322 2.4994694 2.2750939 1.7378376 2.2651978 2.2637596 2.1531106 2.3671867 2.0047236 1.8346750 1.8737107 2.2319376 2.3980110 2.3082217 2.5029784 2.0430398 2.1993961 2.0010025 2.1434225 2.0831361 2.1938188 2.1712876 2.0534343 2.3349008 1.9165038 2.1397386 1.9776560 2.1785820 2.0360628 2.0559116 2.1199186 2.2587191 2.0516110 1.7432113 1.9790301 1.8071960 1.9847305 2.2554347 2.4059764 2.4522944 2.5937448 2.5481543 2.4047768 2.0297868 2.4173594 2.5187440 2.1128104 2.2767510 2.2494106 2.1081219 2.1591506 2.2018165 2.1966718 2.1647837 2.1669288 1.7134684 1.8803057 1.8843145 2.1960166 2.1238698 2.0083916 2.1241523 2.2667507 2.1708057 1.9521247 2.3615776 2.3922081 2.3715238 2.0678140 2.4248992 2.2085272 2.2899311 2.2047210 2.4127639 2.1911290 2.2816778 2.2004781 2.3440304 2.1504515 2.3361882 2.3012388 2.2130176 2.3528428 2.2443152 2.0688735 2.2275800 1.9991969 2.0451271 2.2492065 2.1796813 2.0304767 1.6943636 2.5481566 2.7603492 2.6593014 2.6033568 2.6007041 2.5530355 2.6724393 2.4911993 2.2755733 2.5515711 2.5809110 2.6973603 2.5444365 2.4925352 2.4146597 2.3071861 2.2708874 2.2361530 1.9597522 2.1074534 2.2677823 2.1716749 2.2756533 2.3499878 2.3316700 2.0648108 2.3293172 2.2754466 1.8148737 1.9138689 2.2034677 2.3596500 1.9945425 2.3063353 2.0339597 2.1226523 2.4253315 2.4736057 2.5206630 2.5915280 2.3401062 2.6556327 2.5384975 2.6698414 2.5537647 2.7653634 1.6212102 2.8991905 2.6956028 2.6429077 2.4040896 2.5322496 2.0431651 2.2835981 2.5910719 2.3857473 2.5342080 2.1197609 2.3636626 2.4875308 2.5122716 2.1753907 2.5053443 2.6514517 2.2116191 2.4637191 2.5690616 2.5490687 2.3379640 1.8818395 2.3162156 2.3144112 2.3204539 2.3159442 2.3571838 2.2649922 2.4077266 2.3500960 1.9466530 2.2285266 2.2926448 2.3428324 2.2345257 2.2350920 1.9515052 2.2768429 2.2715342 2.1863787 1.8669012 2.2794205 2.1575708 2.1525362 2.1039481 2.0945505 2.2156595 2.3760827 2.3190150 2.4911777 2.6082371 2.2614143 2.3030359 2.3633594 2.1441472 2.1518300 2.4239917 2.3170019 2.3344480 2.3268678 2.4506040 2.3887027 2.2905603 2.6110665 2.3733422 2.3928880 2.3776219 2.4408147 2.2490988 2.8743182 2.4062466 2.3449453 2.6503655 2.2617839 2.5568115 2.3756518 2.3757867 2.0550858 2.3406108 2.1540485 2.1934788 2.0524923 2.0672573 2.1333704 2.1576480 2.5656486 2.2962157 2.1114498 2.0261131 2.3392004 2.4570570 2.4370903 2.5223991 2.2999660 2.2765624 2.2818844 2.0002086 2.3422426 2.4497813 2.0218115 2.1482955 2.0331914 2.1976840 1.8355275 1.8235233 1.8073359 2.2016521 1.8873266 1.9142074 2.3524550 2.0085005 2.4414136 2.4847870 2.2030605 1.7628405 2.0094681 2.3379838 1.9684706 2.2176294 2.1424347 2.1125121 2.2422054 2.4543284 2.0976578 2.1859849 2.3909786 2.1190796 2.1696563 2.1165004 2.2888888 2.1199371 2.1621590 2.1272535 2.1396699 2.2282646 2.0201249 2.2094468 1.9301811 2.1952185 3.2002992 2.7648730 2.9737372 2.7962956 2.4928986 2.6652623 2.8879402 2.7341075 2.6729989 2.8310943 2.7228630 2.5492167 2.6921226 2.4405914 2.7418390 2.7769188 2.3487961 2.7389811 2.8783097 2.2056000 2.2252626 2.6202307 2.7367358 2.2288435 2.5994227 2.6234955 2.7836403 2.6700969 2.4111284 2.8732687 2.9171118 3.0838032 3.1480598 2.5402073 2.1860055 2.4933383 2.8261458 2.6335052 2.6311701 2.0913602 2.3923124 2.0380181 2.7236919 2.6627096 2.4437306 2.5085811 2.2138473 3.2884442 2.1825249 3.0929560 2.8068403 2.8601777 2.6881357 2.7183778 2.5604054 2.5146380 2.6920763 2.4921398 3.1337890 3.2656630 3.0533248 3.0198303 2.6438214 2.9454895 3.0627602 2.5270873 2.8546065 2.8940975 2.6044536 3.2231391 3.1113886 2.8035633 2.5977723 2.7205994 2.6026697 2.4933078 2.6423863 2.6997183 2.4897089 2.8431175 2.9130145 2.8069351 2.8517555 3.3664441 2.5352246 2.4682848 2.2309344 2.3313480 2.2201534 2.0631166 2.2171722 2.8121997 2.3205260 2.4743798 2.2377917 2.4996628 2.2408759 2.6891217 2.7088421 2.6858936 2.3221286 2.4779875 3.4718540 2.4176599 2.3877681 2.4499314 2.4854334 2.3403826 2.5356441 2.8333827 2.7298477 2.7274519 2.7171395 2.6391637 2.8183456 2.9628487 2.8981031 2.8917627 2.9815027 2.9384923 2.8141271 3.0083197 2.5769349 2.5671055 2.4963331 2.4760075 2.4287764 2.6628943 2.4411580 2.3357885 2.3440292 2.3860761 2.2525547 2.2484918 2.1970731 2.3464994 2.2697614 2.3811224 2.4017329 2.5382261 2.3915524 2.2950984 2.3755981 2.2475389 2.6932389 2.6378895 2.6484271 2.4752745 2.4709805 2.4942630 2.4613055 2.5541566 2.7757109 2.5528828 2.8307169 2.7910393 2.8570256 2.2319628 2.4616960 2.3614426 2.3609283 2.5611041 2.6450135 2.2427081 2.4342648 2.4907051 2.5767224 2.4464576 2.4092772 2.1674186 2.3010077 2.3650635 2.2602118 2.3952825 2.3881298 2.4344477 2.4468009 2.5524078 2.3313713 2.3574666 2.3544732 2.3704191 2.5484669 2.2792184 2.4845297 2.5009758 2.5903926 2.1158542 2.3852371 2.0808405 2.4586561 2.4461278 1.8955157 2.1212244 2.3774867 2.4062691 2.5230817 2.4711649 2.3096657 2.2327954 2.0625789 2.5745556 2.9739578 2.7469785 2.4382041 2.5966129 2.6775511 2.6115826 2.7622026 2.6138503 2.5701328 2.5654170 2.3501121 3.0047644 2.7792506 2.5941927 2.6191806 2.5691011 2.6303293 2.5813693 2.4853079 2.5373510 2.5947747 2.6628674 2.6395344 2.5481782 2.5850736 2.4194086 2.8508609 2.8052076 2.8164812 2.8965406 2.9869214 2.4620930 2.6501739 2.6564886 2.7313684 2.2213203 2.6619506 2.6023832 2.5928655 2.4841213 2.4556238 2.4906632 2.6769266 2.6001294 2.5081854 2.6315867 2.5611163 2.5391725 2.5815186 2.6416202 2.6776815 2.4384796 2.6001286 2.5206827 2.5629492 2.6240148 2.6559101 2.6121013 2.7534315 2.7299329 2.5513747 2.5989118 2.7640548 2.8250511 2.4643035 2.5431783 2.7584944 2.8813052 2.6243423 2.7407607 2.8279374 2.8125705 2.9356330 2.7575946 2.8849404 2.6852559 2.6458068 2.6576807 2.7546713 2.6092192 2.4940417 2.2847962 2.5332611 2.4220160 2.7854691 2.5925335 2.5128478 2.6384387 2.6376175 2.9006405 2.6626628 2.7155044 2.5735364 2.8033827 2.7397712 2.5780548 2.8057225 2.5517681 2.8539346 2.8015781 2.6666791 2.6157875 2.6475936 2.6602340 2.5925543 2.5700586 2.5159399 2.5590202 2.6199002 2.6179986 2.6435796 2.6519654 2.4882307 2.8283085 2.7013024 2.6841519 2.6654522 2.5516838 2.6318842 2.6019487 2.6455307 2.6826965 2.6687224 2.6565660 2.6934566 2.7470032 2.8034622 2.6196419 2.3326337 2.6272256 2.8968534 2.6378882 2.3412457 2.6383823 2.7369452 2.5816401 2.6113067 2.6797641 2.8910085 2.6899236 2.7372819 2.2916467 2.4041646 2.3417780 2.4317041 2.6701313 2.4670378 2.5202624 2.7088127 2.6939941 2.4962308 2.4961176 2.5411705 2.1731282 2.3115470 2.4986742 2.6165373 2.7750674 2.7700994 2.4406580 2.6046566 2.5139216 2.5059778 2.4216196 2.4759923 2.5610355 2.4836738 2.6066006 2.1914029 2.5728047 2.3280372 2.7059516 2.8745760 2.6662156 2.2556309 2.6661125 2.6401564 2.6342684 2.5608395 2.7143932 2.4103454 2.5433307 2.7314223 2.5636201 2.4737779 2.7517936 2.7236101 2.6858706 2.6789221 2.5009777 2.5340051 2.5790154 2.5274041 2.5878378 2.7606898 2.6015919 2.8025455 2.4701981 2.5204909 2.7491942 2.5817514 2.8045532 2.6385428 2.6277413 2.5434857 2.4228793 2.5443137 2.6434720 2.4226311 2.6978902 2.6557692 2.6085964 2.7712731 2.5286989 2.6684502 2.3729142 2.5695657 2.3948338 2.5215966 2.4820470 2.4585099 2.5649881 2.5094962 2.5150603 2.6220568 2.4416082 2.6125395 2.6051919 2.3358824 2.6078588 2.4575632 2.4823527 2.6616640 2.7518643 2.5489967 2.4486575 2.4595746 2.2521046 2.6322038 2.4464701 2.6729038 2.6305462 2.6510308 2.7189811 2.7706715 2.8054789 2.7361223 2.6099063 2.6618616 2.3762027 2.4596726 2.6942591 2.8336039 2.6365521 2.4483707 2.4409199 2.1840947 2.4614024 2.5668717 2.5650520 2.6205623 2.7245363 2.7740648 2.6960165 2.6680013 2.6453888 2.5566540 2.7537849 2.8472143 2.8000990 2.4975165 2.8642285 2.6636770 2.4274381 2.7893549 2.5674739 2.1502726 2.4849975 2.5749070 2.5472798 2.6653751 2.5277252 2.1417482 2.4773674 2.5909120 2.6805200 2.7047472 2.7348407 2.7092877 2.6287471 2.5462318 2.9410837 2.5625748 2.6422576 2.7873984 2.4668378 2.5679006 2.4308256 2.5895518 2.5297682 2.6534994 2.6971451 2.4265930 2.5839241 2.5412643 2.4764141 2.4546511 2.4626886 2.6717298 2.5437896 2.5644612 2.6333771 2.6051159 2.6900210 2.5655783 2.5441997 2.5537335 2.3114047 2.6412449 2.4400627 2.6122096 2.7853719 2.4782272 2.5648100 2.7967960 2.6918904 2.7036278 2.4421867 2.6279828 2.5887776 2.7366719 2.5319782 2.5479956 2.5017220 2.4462678 2.4042873 2.5623333 2.5964705 2.4145373 2.5983697 3.0777328 3.0345151 3.0623038 2.8220936 2.9933601 2.5594288 2.7260394 2.5539672 2.5408188 2.6949158 2.7298499 2.6241338 2.7689742 2.7520374 2.5163188 2.5085330 2.6821298 2.7939986 2.6593790 2.4627549 2.6484828 2.6219384 2.3161374 2.6365182 2.7034260 2.7996096 2.6323649 2.6132675 2.5999036 2.5261497 2.8735313 2.7814208 2.7249807 2.5503457 2.6515864 2.5329027 2.5930504 2.5420692 2.6955172 2.1770468 2.7290546 2.8066413 2.8355971 2.4882674 2.4599244 2.6656341 2.4760796 2.6618747 2.6706693 2.8447404 2.5489539 2.6003501 2.3220204 2.5478802 2.6284943 2.3794780 2.5804762 2.7945730 2.6640847 2.7088437 2.4515772 2.7145181 2.6401157 2.5334202 2.6045790 2.6679636 2.5625093 2.6845632 2.5667250 2.7851232 2.3731362 2.7166248 2.8443152 2.2467925 2.6328514 2.8593559 2.8075780 2.7753520 2.9192536 2.7272473 2.8335939 2.5480447 2.7029588 2.7131124 2.4096820 2.8065347 2.7278087 2.6528023 2.7192963 3.0516157 2.5337177 2.3020016 2.7469713 2.4078948 2.5291799 2.7811661 2.7681865 2.8013307 2.5464900 2.3885012 2.5158330 2.3824801 2.4990915 2.5753374 2.4575206 2.6487134 2.6729437 2.6811452 2.3086425 2.5563580 2.7593463 2.7808230 2.7373717 2.7705474 2.6194661 2.5190448 2.4767192 2.7883073 2.4009480 2.6351731 2.4860196 2.6021984 2.7262203 2.5543458 2.6253974 2.8559719 2.7178800 2.4915143 2.4606149 2.4669441 2.5316217 2.5242266 2.4383730 2.4377654 2.5343703 2.4672738 2.2581988 2.7592754 2.5593467 2.6298782 2.6461171 2.8900990 2.6859579 2.5632225 2.7991553 2.8366103 2.5942259 2.4896477 2.2274358 2.4770467 2.7178464 2.5335193 2.6153402 2.6005471 2.5706431 2.5406853 2.5234784 2.7596441 2.7077368 2.8599259 2.4415956 2.5358802 2.7274409 2.7264574 2.6333470 2.2571690 2.4178556 2.4641311 2.5574096 2.8113515 2.7927692 2.4633639 2.6091055 2.6883143 2.7272586 2.6297085 2.5742367 2.6092899 2.5459257 2.7138841 2.6255203 2.8183758 2.5766679 2.5610571 2.6772519 2.6293180 2.4167739 2.4517604 2.7628412 2.7169185 2.6630697 2.6737777 2.6583689 2.7992466 2.5435308 2.5030502 2.4944972 2.6292523 2.5565300 2.4845645 2.5168401 2.5357539 2.2867338 2.5983332 2.5239112 2.5057336 2.5709801 2.6007358 2.7475457 2.5865359 2.5606220 2.6474488 2.8001623 2.6415347 2.6089545 2.6596196 2.7171394 2.6520403 2.7863534 2.9748479 2.6310240 2.8866692 2.6357304 2.7357179 2.6504031 2.8618106 2.6932371 2.4447615 2.4998097 2.4935871 2.5173643 2.5498150 2.7163275 2.9664251 2.4669364 2.6886938 2.5788392 2.6812275 2.3432826 2.6762259 2.7811832 2.5022658 2.8766703 2.8104976 2.9432941 2.6952504 2.6793218 2.6563696 2.4056346 2.4914499 2.4431433 2.5477235 2.6503955 2.6539095 2.5228949 2.8937398 2.4924669 2.9302219 2.8417549 2.7446690 2.5886164 2.5789648 2.7105386 2.5290673 2.6001039 2.4943582 2.5715753 2.5702131 2.3992831 2.3907813 2.5433426 2.8918995 2.5219220 2.9697485 2.9072434 2.6955742 2.6878430 2.5342301 2.5958168 2.5681179 2.6290009 2.5443354 2.4661189 2.6896177 2.5875901 2.6556167 2.6945567 2.4881027 2.4980707 2.4407034 2.2189631 2.5972999 2.6855546 2.4662147 2.8835189 2.5697554 2.5910535 2.7107556 2.5888410 2.5733173 2.5904440 2.4291148 2.7473372 2.6604248 2.6319152 2.6797565 2.5231935 2.5994660 2.6917374 2.5048633 2.9812183 3.0230905 2.9076141 2.7112224 2.9647629 3.0786849 2.6710737 2.8573182 2.8460214 3.1869086 3.6253257 3.0084956 2.9508752 3.0091568 2.8468195 2.7036766 3.0468960 3.0430313 3.0499368 2.9513484 2.8283572 3.0193440 2.7869516 3.0274212 2.9884815 2.9138570 2.9325686 3.1561506 2.9765945 2.9572313 2.9715664 2.8968827 2.9032929 2.5257225 2.9236577 3.0853800 3.0276480 2.5689326 2.7579300 2.8875142 2.8478104 3.4904830 3.3878272 2.2511519 2.2917172 2.4464751 2.2538128 2.2333795 2.4231219 2.3864800 2.2487864 2.3078578 2.3385194 2.4847940 2.3944115 2.4609686 1.9759105 2.5147790 2.4896910 2.2644556 2.4166737 2.0131786 2.1412687 2.0480344 2.1221782 2.0577514 2.4863415 2.4230475 1.9276143 2.3539345 2.1825263 2.2281822 2.3335902 2.3742927 2.2573407 2.2448424 2.3521058 2.2031961 2.2706612 2.3309454 2.2247103 2.2698755 2.2660847 2.1285398 2.0565706 2.1153462 1.9820250 2.0017016 2.0217836 2.2477705 1.9529269 2.0174933 2.0464478 1.9280601 2.0327284 2.0874435 2.0499795 1.8409286 1.8743815 2.0648512 2.0699023 2.0064147 1.9286009 2.2116842 2.1045212 1.8826029 2.1121208 2.1025811 1.9584124 2.0456204 2.1817296 2.0918870 2.0634539 2.0990127 2.0927269 2.1791281 2.0219311 2.2455081 2.2118781 2.0538031 1.9466270 2.1157463 2.2693595 1.7641406 2.3423008 1.8308217 2.1276879 1.9292923 2.0936366 1.9476430 2.0100390 2.0698539 1.9791215 1.8471963 1.9984063 2.0060831 1.6699361 1.7804628 2.0962038 2.0638458 2.1991498 2.0842711 1.7554673 1.9900210 2.0574585 1.9919553 2.2503882 2.1585556 2.1984853 2.0405769 2.1064647 2.1420925 2.0987833 1.9221223 1.8926829 1.8819144 1.8401322 1.8749461 1.8724490 1.7672847 1.8372947 1.9847066 2.0783334 2.0913865 2.2706957 1.8925719 2.0308628 2.3457579 2.1925183 2.1842688 2.2442256 2.2105912 2.1514925 2.2917317 2.0917964 2.0507158 2.0913120 2.1748269 1.9544016 1.9690201 2.0009870 1.9394287 2.0922919 2.2096383 1.9798277 2.1827346 1.9841063 2.1856718 2.1824871 2.1719389 2.2868753 2.2433706 2.2339098 2.0517068 2.0734208 2.0612490 2.0422192 2.0679388 2.1558339 2.0384109 2.0585845 2.0028460 2.2194253 2.1457477 2.2241841 2.1491649 2.3062112 2.2402983 2.1892436 2.1274800 2.0467747 2.2189154 2.1392885 2.2802959 2.1843917 2.2007356 2.2996876 2.2429679 2.2438040 2.1487208 2.1937077 2.2430443 2.1815698 2.2485920 2.2275954 2.1503839 2.1900237 2.2155577 2.4622312 2.2014698 2.1654872 2.2451387 2.2195296 2.2482770 2.1041426 2.0155292 2.0346788 1.8293462 2.2314687 2.1807748 2.0002571 2.1553099 1.9216924 1.8655775 2.1376085 2.0458927 2.1223390 1.9866410 2.2120559 2.1793706 1.8149197 2.3084955 2.1325269 2.1141886 2.0325148 1.9274293 1.5816463 2.3597942 1.7350813 2.1998510 2.2016389 2.1816274 2.0773918 2.2386807 2.2067743 1.9464717 2.0675843 2.0484952 2.2892738 2.2553403 2.1256399 2.4432975 2.1688617 2.3418710 2.2057216 1.9094204 2.0805872 1.7183194 2.2425993 1.9703440 2.0201000 2.0992693 2.1135136 2.2647484 1.9609490 2.1543122 2.0784404 2.0540602 2.1521916 2.2095511 2.1150983 1.9883452 2.2160389 2.0834423 2.0622786 2.2080021 2.1518725 2.3391384 2.2557660 2.4121597 2.0779379 2.0927917 2.2410032 2.3804284 2.2757872 2.0392381 2.1309957 2.1106409 2.0325164 2.0495036 2.0898273 2.1928758 2.0415718 2.2107273 1.9609215 2.1430290 2.2425866 2.2822858 2.0276524 2.2053521 2.1111296 2.0397690 2.2572511 2.3245780 2.1516664 1.9952920 1.9659239 2.1380920 2.0366172 2.0935870 2.1446003 2.0785319 2.1255262 1.7528353 2.0453578 1.9811720 1.9895174 2.1034193 2.1191622 2.1733444 2.1972517 1.8981571 2.2504455 2.2182844 1.8706142 2.2983706 1.9310337 2.1888856 2.1274481 2.1705257 2.0782588 1.8977333 2.2388376 2.2533153 2.1794970 2.1583153 2.2906981 2.3264051 2.2522904 2.1805227 2.2370592 2.3059040 2.1165688 2.2214215 2.4033372 2.1529369 2.3451564 2.2479806 2.3518695 2.2376762 2.3242609 2.2882555 2.0773433 2.2096656 2.1964943 2.0668784 2.1645500 2.2988379 2.0119033 2.2315048 2.0017227 2.1346638 2.3112241 2.0917123 2.0086176 2.0863599 2.3794148 2.2787553 2.3289683 2.1690116 2.1850863 2.2516594 2.1312348 2.2102708 2.0193643 1.6278866 2.2391941 2.5888527 2.5895687 2.4072482 2.1115048 2.2556701 1.8240687 2.2956889 2.2136188 2.5697664 2.1093427 2.3096742 2.0317909 2.1978732 2.3028494 2.2904268 1.8865813 2.4128778 2.9730888 2.0927112 2.0665266 1.9510389 1.9420360 2.2052090 2.0539026 2.4679611 2.2800333 2.2431169 2.7246572 2.3758723 2.4077760 2.6616261 2.4946749 2.4083307 1.9463689 2.3715410 2.2396587 2.0827368 2.2910614 2.3349659 2.0824461 2.3389950 2.2061984 2.1996081 2.1567810 2.1681700 2.1880209 2.2343295 2.0609313 2.2630030 2.2281111 2.4007776 2.3215550 2.5510348 2.4313585 2.4065729 2.4291557 2.4000892 2.4338970 2.3949796 2.3529530 2.1667984 2.3962824 2.4234485 2.5130761 2.3723808 2.3780086 2.0693260 2.0761013 2.0834120 2.7527875 2.5139154 2.7243517 2.4287114 2.5387906 2.7632599 2.9923926 2.5053547 2.7549149 2.4714498 2.8658651 2.9402386 3.0766156 2.9178540 2.9229098 2.8894785 2.2204046 2.3341904 2.1385102 2.1444937 2.2452385 2.3227488 2.5690368 2.6140083 2.3971852 2.5511028 2.3666689 2.2589674 2.2990977 2.3437447 2.2936328 2.3404003 2.3938261 2.1485159 2.5077779 2.3026547 2.2618955 2.5056241 2.2575560 2.2517097 2.3147409 2.2078069 2.4975511 2.1080456 2.3649061 2.0909318 1.9187041 1.8454242 1.8913755 1.7545116 1.8961133 1.8155327 1.9291593 2.2188914 2.2240124 1.8528508 1.9772190 1.9372252 1.9527495 1.5839485 1.6935807 2.0467508 1.9584777 2.1845696 2.0315461 2.1731881 2.1461108 2.2470768 1.8965028 1.9834291 1.8716382 2.0503092 1.7460748 2.0742933 1.9461974 1.9975489 1.9810522 2.0689793 1.9573168 2.1234064 2.1491812 1.9510430 1.7970765 2.0443207 1.8438344 2.1118354 2.1823721 1.9093001 1.7210212 2.4984647 1.8746310 1.9947996 1.9551863 2.1550603 1.8940384 2.8069910 2.9991327 2.3611226 2.5967671 2.4993062 2.5743181 2.4221911 2.4207266 2.9246439 2.8242459 2.5920501 2.7757744 2.5621434 2.7313783 2.6679516 2.7068453 2.4197460 2.2633343 2.3926042 2.4991363 2.3776421 2.5083503 2.4933282 2.5963684 2.3478986 2.2736820 2.4015604 2.1367304 2.3891821 2.3616914 1.9296346 2.3752855 2.3443031 2.3439719 2.2346805 2.2799585 2.3802646 2.5553846 2.5602835 2.5783081 2.6048210 2.6041125 2.7448521 2.2673353 2.8088959 2.7372812 2.4673865 2.4953212 2.7056095 2.4785176 2.7328298 2.7093278 2.6983438 2.6634718 2.2384229 2.6770936 2.5884192 2.7253338 2.6086709 2.5751877 2.3150931 2.7390597 2.5478651 2.4973571 3.0404345 2.5354988 2.7781820 2.6501739 2.4097382 2.0979720 2.8507410 2.6305613 2.3473514 2.4040823 2.5180131 2.3090416 2.2795033 2.2643177 2.2969063 2.4554446 2.7041761 2.5373169 2.5012662 2.3847400 2.6840070 2.6595101 2.2432928 2.2802274 2.7495981 2.9235405 2.5288245 2.6877881 2.6823988 2.5897667 2.3136717 2.2898311 2.2195533 3.1463605 3.4831342 2.9571589 3.0116243 2.9670656 2.8440517 2.9125882 2.9606698 2.9874471 2.3798207 2.8642727 2.4055593 2.8952269 2.9095091 2.3952908 2.8866996 3.0820991 2.6014569 2.8017128 2.3135838 3.1706741 2.9633321 2.7376873 2.8685693 2.7199490 2.6395142 2.6618214 2.7064445 2.6097915 2.4810419 2.6275497 2.6050777 3.1285212 2.9578116 3.4912094 3.2627432 2.6968946 3.0850441 3.0595063 2.6627942 2.7584255 2.9405849 2.9445122 2.8437667 2.9484658 2.9116235 2.7232036 3.0161735 3.0503165 3.1644808 3.1874234 3.0532751 3.3476946 3.0113067 2.9101038 3.2996437 3.0660640 3.2252504 2.9530491 3.0018091 3.1110935 3.1775105 3.0928139 3.0979508 3.0964431 3.0250890 3.2804545 3.0594580 2.9328708 3.4861213 3.1145856 3.3767418 3.1873043 3.1416582 2.8273218 3.1354655 2.9383730 2.6251204 2.4525486 2.5368189 2.9840590 3.1066207 3.1227574 2.9109322 3.0110673 2.9479702 2.8959061 3.1287705 2.7246499 2.7366011 2.7243621 3.1251654 2.8885447 2.8380317 2.8258967 2.9387583 2.8928658 3.1959911 2.9022830 2.8857109 2.9071208 3.0610080 2.9142633 2.7587873 2.7335944 2.8609766 2.7232017 2.5658677 2.5266015 2.6883872 2.2934819 2.5855266 2.5653352 2.9200599 3.5921578 3.0055724 2.9343151 2.8017688 3.0677497 3.4148732 3.0826115 3.1462705 2.9021650 2.3294163 2.3584660 2.2667449 2.2531342 2.5591789 2.6559155 2.4331891 2.4236538 2.3266685 2.4876658 2.5025029 2.4234447 2.5585017 3.2186680 2.9505546 3.0195169 3.0805855 3.1487345 3.0804169 3.1637303 3.1800899 3.2110028 3.0633820 3.0016490 3.1641139 3.1916435 2.9676065 3.3141158 3.2663496 3.2404473 3.1187566 3.2099726 2.9056539 3.0587688 3.0734181 3.1069104 2.9283045 3.2610080 3.3271142 3.3070957 3.1658493 3.4734834 3.2083421 3.4067564 2.9360310 3.2678038 3.0740081 3.1793399 3.1607365 3.1145358 3.3307159 2.9142675 3.1340817 2.9391377 2.8902222 2.9550432 2.9960519 2.8376921 2.9227186 2.8530678 3.0054389 3.1186117 3.1148405 2.9742611 2.9143608 2.8472291 2.9536690 2.7955239 3.2448566 3.3422882 3.1510468 3.4389535 3.2978996 3.2962707 3.2458286 3.0247272 3.0163149 2.6009568 2.6297079 2.8734937 2.7900091 2.7454972 2.5591605 2.7108371 2.4577302 2.5312239 2.8660358 2.3801065 2.6584863 2.6793493 2.7268497 3.0557721 3.2557971 3.0581852 2.7531977 3.0386111 2.7234700 2.9413483 2.9141361 2.9260745 2.9942473 3.0382210 2.8295751 2.8138594 3.0375977 3.2706251 3.0711097 2.6017104 3.3064618 3.2178042 3.1440809 2.8525818 2.9988234 3.0018351 2.9808100 3.1195540 3.1724909 3.0857389 2.4822505 2.9086165 2.3858758 2.3104744 2.4957780 2.4274535 2.4133996 2.7012626 2.7270918 2.6155465 2.7379201 2.5234339 2.9023815 2.7658174 2.7396036 2.6478995 2.6970648 2.6394064 2.7449358 3.0481495 1.0843916 1.0176776 1.1518462 1.1501098 1.2480407 1.1947851 1.1959720 1.1065372 1.2878123 1.2093775 1.3948483 1.4242628 1.3042447 1.5487378 1.3806986 1.3573904 1.2467686 1.1477850 1.2922674 1.2386919 1.0625071 1.1692214 1.0899144 1.2511433 1.1350131 1.2894830 1.0710192 1.2103090 1.2536815 1.2718602 1.1336638 1.2601486 1.2727935 1.2295153 1.3388353 1.3407256 1.3709805 1.2722335 1.2976346 1.2885761 1.3120495 1.1715137 1.2334767 1.3655904 1.1702547 1.1951015 1.4392225 1.4661233 1.0405958 1.3204267 1.4342698 1.2751082 1.3764001 1.4062065 1.3820276 1.3922269 1.3094679 1.3178781 1.2830628 1.2683425 1.3145554 1.4031537 1.4375832 1.4715978 1.0732466 0.9835570 1.1496717 1.1383558 1.2536436 1.1117036 1.1679235 1.3043086 1.2434361 1.3193680 1.1911249 1.1560799 1.2742519 1.4833654 1.2314236 1.2161208 1.3102425 1.1843143 1.4014562 1.2033451 1.2799192 1.2826640 1.3867308 1.7227093 1.7074770 1.6453670 1.6820520 1.3804957 0.0000000 2.8890542 3.3513328 2.9134199 3.0271238 2.1504153 2.0967071 2.9908888 2.9847068 2.6193278 2.8873412 2.2424089 2.8382866 2.9356065 2.8257369 3.0292294 2.8052540 2.6987438 2.9228303 2.8298245 3.0617796 2.9453648 2.8807364 2.8572718 3.0931743 2.7899357 2.8537717 2.8173361 2.9343617 2.9379526 2.6619688 2.5963203 2.9288380 3.1289563 3.1559171 3.1788071 3.2304875 3.0614245 2.9640062 3.0010376 3.0515357 3.0501032 3.1569331 2.9377816 3.1524729 3.3167217 3.2069632 3.0286774 3.0995384 3.1342435 2.7120991 2.8594653 3.2442559 3.0846334 2.9366504 3.3228391 3.2272333 3.1184527 3.0542535 3.2558106 2.9651728 3.1776065 3.2669103 3.1009261 3.0514273 3.1511220 2.9656648 3.0157313 3.1816069 2.5249685 2.5336410 2.4653321 2.3340032 2.5271664 3.0387482 3.2715373 2.5803478 2.6770725 2.1981584 
assembly_BlackSea7|NODE_10097_length_32570_cov_13.504567_8|protein       2.1349348 2.1918784 2.3331092 2.2087746 2.1416508 2.1761577 2.1392766 1.9812249 2.2070781 2.0145917 2.2311657 2.1324228 2.1339233 2.1106601 2.1384127 1.8644100 2.3868959 2.0074610 1.9832686 2.1104739 2.1773480 2.2933843 2.2752824 2.2680468 2.0307431 2.1889531 2.1148841 2.1537179 2.2179160 2.1990121 2.3737883 2.2725755 2.2152808 2.2647220 2.1056228 2.1544268 2.1764418 2.3366596 2.0913624 2.0645520 1.8982008 2.3632905 1.7928456 1.7825311 1.7306716 1.9072075 1.9954697 2.1856601 2.0162831 2.1800727 2.3162701 2.2447914 2.1982280 2.1079678 2.0326748 2.1401116 2.0710239 2.0341977 1.9463862 1.8527822 2.2380802 2.1356066 2.1155085 2.2061365 2.1302761 2.0666472 2.1910650 2.0176047 2.2841700 2.0818665 2.0476357 1.9696275 1.9071461 2.0040566 1.9137809 2.1151557 1.9125678 1.9007970 1.8598395 1.8908719 1.7769714 1.9832313 2.0884296 2.0801913 1.9309866 1.8367457 1.6779414 2.0296222 1.8062813 2.0537798 1.8697444 2.2589717 2.0934982 1.8744551 1.9767962 1.9256529 1.8665651 2.1056753 1.9610480 2.0458602 1.9742868 2.0179431 1.9330429 1.9879178 1.9525287 2.0764510 1.9648213 2.0145425 1.8939851 2.2797854 2.0027974 1.9946523 2.1131999 1.8384171 1.8389655 1.9644666 1.7530483 1.7505063 1.9002806 1.9103776 1.8655475 1.6275357 1.4840366 1.6791235 1.6435604 1.5806587 1.6819779 1.8049816 1.7150715 1.6918300 1.4190336 1.6253810 1.5654324 1.6131365 1.6774584 1.8383700 1.7019561 1.5127153 1.7220244 1.7892183 1.7877442 1.8100491 1.8181860 1.6735576 1.6255796 1.8226925 1.6927805 1.8278045 1.7130474 1.5902553 1.8024322 1.5281115 1.7167899 1.3981378 1.6719659 1.5408874 1.8388028 1.7485455 1.7724533 1.7429272 1.6117461 1.6710696 1.7175605 1.6362767 1.6120674 1.6031411 1.7045875 1.6891914 1.7173240 1.9071311 1.8878624 1.6503107 1.4920116 1.6026658 1.6820037 1.5594438 1.7183654 1.6313448 1.6681722 1.7095887 1.7018508 1.6780422 1.8003476 1.4104654 1.4563981 1.7349330 1.6088786 1.8918937 1.6936287 1.9398911 2.5759800 2.8050374 2.7336601 2.8271110 2.7821994 2.7282787 2.7342931 2.7675903 2.8703447 3.1335753 2.7920743 2.8836639 2.4727872 2.4622476 2.4597768 2.6221909 2.5986756 2.6433574 2.7625207 2.7576095 2.5191306 2.4022893 2.5102491 2.4578765 2.5711825 2.5468851 2.3917203 2.3293535 2.5419905 2.6200236 2.5371365 2.6069119 2.8492313 2.3409898 3.0662926 2.7245962 2.6174994 2.5012353 2.5616656 2.3796154 2.3125450 2.7398996 2.7647848 2.2477154 2.6258284 2.4598891 2.4485699 2.1789647 2.6692772 2.4665781 2.3722238 2.5790161 2.4708708 2.3511066 2.5885043 2.3838952 2.3815666 2.4390405 2.3511935 2.4462458 2.3356313 2.5666122 2.3049079 2.3826844 2.2415135 2.4939016 2.2981024 2.3885999 2.3862743 2.4981727 2.6145504 2.7773276 2.7637445 2.7124910 2.4820562 2.7793934 2.7887775 2.7638894 2.6628644 2.7253243 2.6908406 2.6799720 2.7395156 2.9423021 2.8057163 2.7763604 2.6620150 2.7778098 2.8339814 2.6528978 2.9370960 2.6069122 2.5994890 2.8673154 2.7034589 2.7507387 2.8732086 2.7287957 2.6924173 2.7575874 2.7486507 2.7426157 2.7662538 2.6774991 2.6879005 2.7157650 2.6186535 2.6164198 2.7508491 2.3755408 2.7179245 2.6874046 2.6528742 2.5430173 2.9596206 2.6833292 2.3176929 2.3476972 2.5329663 2.6687536 2.8010575 2.6294947 2.5308394 2.4408170 2.5805715 2.7090825 2.6989674 2.8096569 2.6679342 2.7402382 2.7382587 2.7899652 2.3240177 2.7087709 2.6280176 2.4211605 2.7557661 2.5692208 2.5525611 2.4774000 2.3458110 2.5268396 2.5140351 2.5461994 2.5415632 2.6857507 2.5578963 2.6170052 2.5203176 2.2898312 2.4247381 2.4778010 2.4039091 2.4372637 2.6235446 2.6591577 2.6071514 2.5470282 2.5495482 2.4324495 2.3850856 2.5296384 2.4772785 2.3708144 2.3298994 2.7494603 2.4503296 2.4351829 2.4225730 2.0937893 2.3637199 2.4348911 2.4861816 2.4782587 2.2345298 2.1279409 1.8810519 1.8793044 1.8388917 1.6230897 1.8918055 1.8669109 2.0883771 1.7939604 1.7824387 1.9238007 1.7087397 1.6739841 1.8319595 1.9571686 1.7503334 2.1505469 2.2559314 2.2829419 2.2927285 2.0526319 2.1199110 2.2692714 1.8351635 2.2662211 2.2447115 2.1748295 2.0808851 2.2914494 2.2113201 2.2682633 2.0456500 2.0362231 2.1168408 2.0638790 2.2205708 2.3621746 2.1681994 2.1468006 2.3321491 2.0839279 2.4009091 2.2069592 2.2664030 2.3445127 2.2538779 2.1656508 2.2755647 2.2774125 2.4484556 2.3162369 2.3362926 2.2772926 2.2716705 2.2655104 2.1747499 2.3413550 2.2298337 2.2877445 2.1692980 2.2135466 2.1525247 2.2861421 2.1775682 2.3097322 2.2130871 2.0562700 2.2243154 2.2706614 2.1725423 1.9967178 2.4350214 2.1969048 1.9544349 2.0316796 2.0152895 2.0597908 1.9896237 2.0548558 1.8898086 2.0888367 1.9708417 1.9463732 1.7778345 1.9211779 1.9927642 2.0570327 1.9935739 2.1276074 1.8714067 2.1709771 1.9717548 1.8682297 2.0401411 2.0873074 1.8190617 2.2179664 2.0582398 2.2387724 2.0623591 2.0688939 2.2461265 2.2502998 2.2190961 2.6154467 1.9811097 1.8900311 2.0833944 1.9399341 2.0795561 2.1240662 2.3940012 2.2307500 2.1324901 1.6922143 1.7592802 1.8510517 2.2231678 2.0194151 2.1561303 2.1453991 2.0439739 1.9312080 1.9425178 1.9834961 1.9550440 2.0091709 2.0705801 2.0365501 2.1465373 1.9999355 2.0301019 2.1878352 2.0857430 2.0801155 1.8806846 1.9113144 1.9308742 2.0106897 1.9006723 1.9257264 2.1215310 1.8315792 1.8819496 1.7332065 1.9180644 1.9577515 1.9700451 1.8564230 1.9025625 1.8691079 1.8910326 1.8684446 1.9123299 1.8560440 1.8864970 2.0039954 1.9429412 1.9541144 1.8457431 1.5841081 2.0301385 2.2079900 2.0919187 1.9733149 2.1874495 1.9514427 1.9545644 2.0374645 2.0052631 2.0193783 1.8597229 1.9839192 1.8444843 2.1262635 2.1087524 1.9312965 1.9525386 2.0384815 1.9750050 2.0206621 2.0316959 2.0175571 2.0691511 2.3230953 2.1898130 1.9440897 1.9253122 1.9837604 2.2326841 2.2282156 2.5756600 2.4372546 2.5632914 2.8611052 2.7537911 2.7088529 2.3448335 2.2336284 2.1700183 1.9973431 2.0845851 2.5010001 2.5407243 2.1904108 2.1044826 1.9947423 1.9193475 2.0899169 2.0584320 2.1525233 2.1400974 1.8642023 2.2317823 1.9143291 1.9174988 1.8533171 2.1274941 1.8679238 2.2981553 2.1510109 2.1883293 2.0870253 1.9985123 1.8865494 2.0743294 2.1312743 2.0592110 2.1323762 1.9825759 2.0213452 2.0550338 1.9707322 2.0583952 2.0491189 1.9510545 1.8645449 1.8589328 2.0571353 2.0334775 2.0218736 1.9503156 2.0433408 2.1975986 2.1591209 2.2278353 2.2618327 2.2685623 2.3609177 2.3069281 2.1806463 2.1575576 2.1081567 2.2509591 2.2655937 2.3818052 1.8154340 2.1515286 2.1112065 1.9547780 1.9226694 2.0354777 2.0251278 1.9878126 1.9367156 1.9267842 2.1902672 2.0611232 1.9677375 2.1764590 2.3690819 1.9621221 2.2446335 1.9952233 2.1449982 2.1399776 2.2718143 2.2055264 2.2085731 2.1492127 2.0646751 2.1315163 2.1430293 2.2368839 2.1961519 2.1556980 2.0218387 2.3129802 2.1743186 2.2071968 2.0947493 2.3176879 2.1217303 1.9849015 2.1662240 2.3540408 2.2201524 2.0386812 2.0941862 1.9164694 1.9986366 2.0560213 1.8472575 1.9882570 1.9359292 2.1000140 1.9979872 1.9775000 1.9128630 2.1128022 2.0959967 1.9093814 2.0722589 1.8470677 2.0401883 1.9040606 1.9034205 1.7589515 2.1058239 1.9293589 1.9099221 1.7879085 1.9221203 1.5066916 1.6851666 1.6132147 1.9182761 1.6025141 1.6104940 2.0007835 1.7196369 1.6820747 1.7088284 1.8186904 1.5714105 1.7179522 2.0735353 1.9299509 2.1637456 2.0607619 1.9092978 2.0307640 2.2059507 1.6826765 1.8601793 1.8116957 1.5866787 1.8187440 1.9245487 1.9371210 1.9041292 1.9779693 1.8669083 1.9060997 1.8982374 1.9846339 2.0094185 1.5801822 1.8318067 2.1018737 2.0168502 2.0927936 2.2982298 1.9231010 2.1115903 2.3235086 2.3116114 2.1051168 2.2468834 2.2653231 2.2312931 2.4276384 2.2059454 2.2867465 2.3931563 1.9735936 2.3038830 2.3373582 1.8156611 2.5615772 2.2137871 2.3045269 1.9961359 2.3818774 1.9178299 2.1350210 2.0104400 1.9249900 1.9905531 1.9737646 2.0808571 1.8643755 2.1465748 1.9673108 2.0587933 2.0625466 1.9196822 2.0749646 1.8056522 1.9209042 2.1540193 1.8430568 2.2353759 2.2361469 2.5750905 2.2011486 2.0409554 2.0296013 2.1105842 2.1131227 1.8862081 1.9732349 1.7886787 1.8505468 2.0174529 2.3131260 2.2051260 2.2546832 2.1940010 2.3058914 1.9524052 2.1288585 2.0269046 2.0800011 2.0860359 2.2778809 2.3030385 2.2854828 1.9728859 2.1289515 2.2716981 2.4208024 2.5470601 2.1286634 2.2282332 2.2714195 2.2847279 1.7771036 1.7844471 1.7713697 2.1369523 2.0693594 2.5014826 1.8402358 1.8614206 2.3119777 2.2960569 2.2236996 2.2712449 2.4121285 2.6584133 2.2969912 2.5873083 2.4537055 2.4136865 2.4079957 2.3282300 2.3563235 2.2393096 2.4199859 2.2610517 2.3327934 2.1160295 2.1920929 2.3583964 2.2599626 2.1662245 2.7294066 2.8818212 2.9077469 2.7654041 2.8024421 2.7563875 2.7789167 2.7693545 2.7510297 2.7122170 2.7652984 2.6667608 2.5533042 2.6939544 2.6605261 2.5710098 2.7651403 2.6494012 2.6809779 2.6488980 2.7569547 2.3938429 2.6504733 2.3823084 2.5665980 2.5675620 2.4531639 2.4324677 2.4116155 2.3624268 2.5158655 2.6443210 2.6336973 2.3060620 2.5082172 2.3745725 2.5733171 2.7771482 2.5684553 2.4709508 2.6463713 2.5073172 2.4239894 2.6430651 2.6854017 2.3622337 2.4709693 2.5535083 2.4979496 2.2863446 2.3905419 2.3896291 2.2619232 2.4032911 2.6226177 2.2508748 2.4740138 2.5122704 2.7269785 2.3665531 2.3726396 2.2036465 2.3357762 2.3039067 2.3432788 2.4370738 2.6249901 2.4977856 2.6059622 2.6852574 2.5973686 2.5970741 2.6541980 2.4540526 2.4399074 2.4703843 2.4900247 2.5469345 2.5070396 2.4268665 2.6813569 2.3552160 2.4208232 2.3421081 2.3347384 2.4603991 2.4042982 2.4082204 2.3940175 2.5276352 2.5918078 2.2262760 2.3634407 2.4598071 2.7444099 2.6557032 2.4782627 2.4916227 2.7044325 2.5242210 2.4793889 2.2815686 2.2585716 2.2926138 2.5811800 2.2057205 2.4719112 2.6277212 2.7697125 2.7217579 2.6557923 2.5553259 2.7034532 2.2810621 2.3556432 2.4035349 2.2426328 2.3747434 2.4023122 2.5133268 2.4919935 2.4852886 2.4809427 2.6993975 2.6009855 2.4858580 2.5486609 2.6011390 2.7901998 2.3668044 2.6294970 2.4827090 2.5155095 2.6399326 2.6246558 2.4912297 2.6067015 2.3813833 2.6046402 2.5158397 2.4424291 2.5997610 2.3519349 2.5857870 2.5763515 2.3760094 2.4853319 2.4092586 2.2412662 2.4030159 2.3621556 2.3663168 2.5085050 2.4330246 2.4961143 2.4123013 2.5793284 2.4255465 2.4341454 2.4687266 2.5913595 2.7291580 2.5389297 2.5482095 2.5510035 2.7039390 2.6726618 2.5734198 2.5882419 2.6216582 2.6223011 2.5764521 2.5183846 2.5551781 2.6343007 2.5822488 2.6159205 2.6461815 2.4628265 2.4855138 2.5947061 2.5728006 2.4814669 2.5997019 2.4798529 2.4710191 2.6253962 2.8251504 2.8358029 2.8742742 2.9886736 2.7233402 2.8625837 2.6871609 2.7605304 2.5473876 2.4265689 2.5743100 2.4164957 2.3461544 2.4814919 2.5204902 2.3838252 2.4308958 2.4994911 2.5513571 2.4844113 2.5230172 2.4263161 2.5781284 2.5037589 2.5024162 2.6107842 2.5070117 2.5039523 2.6026702 2.5310253 2.3402246 2.2951791 2.4740213 2.4391369 2.5033299 2.1948814 2.3239520 2.4950217 2.6134455 2.5407032 2.6928038 2.4661890 2.5106258 2.5854216 2.6330287 2.4522107 2.5757843 2.6152592 2.5805351 2.5538243 2.3731742 2.2989511 2.2350097 2.3618454 2.3082198 2.4137326 2.5382393 2.3336453 2.3074868 2.2731780 2.5309980 2.2620924 2.3758176 2.4334018 2.4869274 2.4798555 2.4639415 2.4550309 2.3963839 2.3276603 2.4185785 2.3595083 2.3681398 2.4232555 2.3743960 2.3859957 2.3901295 2.5113235 2.4307817 2.6049856 2.5877737 2.5171108 2.4911398 2.6071236 2.5641136 2.3601716 2.3871722 2.3630978 2.5061751 2.4779417 2.5146440 2.3866271 2.3996732 2.5569047 2.6270417 2.4544238 2.2078680 2.5450963 2.5175374 2.6081123 2.4779058 2.5079293 2.5789353 2.3320478 2.5294262 2.2974335 2.6212139 2.5832068 2.3986637 2.4389321 2.4291095 2.4164942 2.2739608 2.4988906 2.4081272 2.4117649 2.3837027 2.4534024 2.3259065 2.4960642 2.5259052 2.6796440 2.1914300 2.4230953 2.4099702 2.3118158 2.2668925 2.3818765 2.3089518 2.3353945 2.2739574 2.3704830 2.3559832 2.4290350 2.5020014 2.4138263 2.4685717 2.3721467 2.2693450 2.4634515 2.5712159 2.5336757 2.6408181 2.4293045 2.4880612 2.4941347 2.3759316 2.6061669 2.7869107 2.7827872 2.8165679 2.7715823 2.6612289 2.7546051 2.5560876 2.6196818 2.6432385 2.6768361 2.6397869 2.6166042 2.4647241 2.3853926 2.3636105 2.7178359 2.3606799 2.3011237 2.2058491 2.4536347 2.5236616 2.5294198 2.6208987 2.4470913 2.5005427 2.5707363 2.4507408 2.4446165 2.3479319 2.4423932 2.4953220 2.3097085 2.3247959 2.5370219 2.3947243 2.1699362 2.3155409 2.5320145 2.4040314 2.5093202 2.5448977 2.4435890 2.3539299 2.7111078 2.6170570 2.5137180 2.4505433 2.5715908 2.4421970 2.4859546 2.6302594 2.2765177 2.3171171 2.3524159 2.3124116 2.5209585 2.4942799 2.5039259 2.6727624 2.5930444 2.5141846 2.4765021 2.3804172 2.4848496 2.5274089 2.6468368 2.6062907 2.4044519 2.6804587 2.3969275 2.5121011 2.5771493 2.5940951 2.5086866 2.5159063 2.4396531 2.5046624 2.6274170 2.3509621 2.3945565 2.3039391 2.4728485 2.6726629 2.4632758 2.4249622 2.2723830 2.3425257 2.5254704 2.5500868 2.5217251 2.3159950 2.5521293 2.4785049 2.5782151 2.5665151 2.3745297 2.4166753 2.5948693 2.5954135 2.7899682 2.5782634 2.5636775 2.6783313 2.3431253 2.4020256 2.3075878 2.6219862 2.4984234 2.5143820 2.2984409 2.3055459 2.5149292 2.6049367 2.5008398 2.5848338 2.4233576 2.3663090 2.6339984 2.3267305 2.3776646 2.4674193 2.1231616 2.8183273 2.2834586 2.5739383 2.4394313 2.3824298 2.4370204 2.2303492 2.5705462 2.5594321 2.5210153 2.4608825 2.4586463 3.0403807 2.3709782 2.4470336 2.6193772 2.4817272 2.5904440 2.5479188 2.5766201 2.4524386 2.4896554 2.5564169 2.4410365 2.4437735 2.2921866 2.3777007 2.5694678 2.4683036 2.6078896 2.4397341 2.3578418 2.4167188 2.5565878 2.4683095 2.5118589 2.5444486 2.4900828 2.3276299 2.5099396 2.4676287 2.3235071 2.3230124 2.2213308 2.2576283 2.4453057 2.6044821 2.7283365 2.5589429 2.6632774 2.4557332 2.5829696 2.5148863 2.5716312 2.5469979 2.5719538 2.7343118 2.8416114 2.4140774 2.8988315 2.5993275 2.5235891 2.6682891 2.8550749 2.6171491 2.6394778 2.7502569 2.5814354 2.5561174 2.6302380 2.7066029 2.6923254 2.6093407 2.4757501 2.6478557 2.7361854 2.6708110 2.6871623 2.6663551 2.7452031 2.6918559 2.5892476 2.7098586 2.7525998 2.7657948 2.5451197 2.6534065 2.7222071 2.6378361 2.5556786 2.5629925 2.3582771 2.4405348 2.3285113 2.5557227 2.3750430 2.4502371 2.4432186 2.5499693 2.3948131 2.4573919 2.4018745 2.5646747 2.5431556 2.3886980 2.4154895 2.4030594 2.5075956 2.4973886 2.4602372 2.4438197 2.3450854 2.5138989 2.5490183 2.5088408 2.6916600 2.6113934 2.7107022 2.6401256 2.5911472 2.6458308 2.5391039 2.2371577 2.4198825 2.4010720 2.0990269 2.4272334 2.4912524 2.4300677 2.5561174 2.3026119 2.3796346 2.3137531 2.4592888 2.5563046 2.3975302 2.5609661 2.2457747 2.5043775 2.5224055 2.5158606 2.5180903 2.4313033 2.5566107 2.4895154 2.5210711 2.5586004 2.5917911 2.5675257 2.4613469 2.6582022 2.4214886 2.5840506 2.6126757 2.7275371 2.3844566 2.4895176 2.4850555 2.3176834 2.3291410 2.5547023 2.4427223 2.4119314 2.5653287 2.5882563 2.5809294 2.4295724 2.5079102 2.5336632 2.3413716 2.3416527 2.3355238 2.4650685 2.4080545 2.4950190 2.4323642 2.4651391 2.5198420 2.4225534 2.5543602 2.4311492 2.5114592 2.3418741 2.4836939 2.4582053 2.4001197 2.7852042 2.6332200 2.7300135 2.5152844 2.5228767 2.6196091 2.3636787 2.3067676 2.4864822 2.3025540 2.3881281 2.4698411 2.6341586 2.5030257 2.4326510 2.5156557 2.4466406 2.4102693 2.4148676 2.3015801 2.2359718 2.3657908 2.3156743 2.3202125 2.3496778 2.5070201 2.5285764 2.4062115 2.4134731 2.4754543 2.3668628 2.4894905 2.4666013 2.5871404 2.7073898 2.7377003 2.4345401 2.4686619 2.6446845 2.4414294 2.1325423 2.3939835 2.4122378 2.4278593 2.5044035 2.4991621 2.9999252 2.9440694 2.3346077 2.6846632 2.4870695 2.4169001 2.6983603 2.4199120 2.4743306 2.1719189 2.4387182 2.4392905 2.5307889 2.3459651 2.2263677 2.3805937 2.9450124 2.5306348 2.6396053 2.6098638 2.7181959 2.6118711 2.6999597 2.8222553 2.6713312 2.7474710 2.7279811 2.7612799 2.6682320 2.6223945 2.7856128 2.6213744 2.7584177 2.7892654 2.7712675 2.6131018 2.5644544 2.6406050 2.7894367 2.7466370 2.7420381 2.8900466 3.0010445 2.7806003 2.7150232 2.5779421 2.7308506 2.6553922 2.4550445 2.4885610 2.5219250 2.7934873 2.5530751 2.4812409 2.2653778 2.7462962 2.6859150 2.7899431 2.5247928 2.3780265 2.5001099 2.4670768 2.5492549 2.8451418 3.0679266 2.8241725 2.8541999 3.0190643 3.1952022 2.9357642 2.8570066 2.8068482 2.9971745 2.8323886 2.6452807 2.6153111 2.6953423 2.8043261 2.8317693 2.7554378 2.7334128 2.7465644 2.7991790 2.7265101 2.5928015 2.8358083 2.9651173 2.7945082 2.5545338 2.7277506 3.1839445 2.8869781 2.9365312 2.8291441 2.9265102 3.2262491 3.3224084 3.2394577 2.6539798 2.6859268 2.6233223 2.7013540 2.5574881 3.2987842 2.6414794 2.8935459 2.8105062 2.8901172 3.1558564 3.0998011 2.9656002 2.4626860 2.8471714 2.6704281 2.4105565 2.5501588 2.7333561 2.8833745 2.7545028 2.8959901 2.7640889 2.5138355 2.6059832 2.3854424 2.3290386 2.2754453 2.2804554 2.2282305 2.2437788 2.2056171 2.2426591 2.6265396 2.6855287 2.4334772 2.5071984 2.8236109 2.7591296 2.6621713 2.3336001 2.5586369 2.5000732 2.4566707 2.2758591 2.3678487 2.1477374 2.2823640 1.8951240 2.1274333 2.0876721 2.2397263 2.4482959 2.2718255 2.4056319 2.3247052 2.2382652 1.9724740 2.2736422 2.0866557 2.4530691 2.4237672 2.1394031 2.3347671 2.2924751 2.3198943 2.2164863 2.3094931 2.2558513 2.2231576 2.2465811 2.2822032 2.2335951 2.2486900 2.3904955 2.1870721 2.1884055 2.2628007 2.2438165 2.1462518 2.0251771 2.3224907 1.9340852 2.2875967 2.0367792 2.1997441 2.0863351 2.2070722 2.2737464 2.4355118 2.1938178 2.6336468 2.5664930 2.3195954 2.3462010 2.1293365 2.2131427 2.2326599 2.5176461 1.9760111 2.3719488 2.4057936 2.3987057 2.2293219 2.3202074 2.4225589 1.9571829 2.5358951 2.4280893 2.4051478 2.2596349 2.3147902 2.3250120 2.3569686 2.2857932 2.3947881 2.3074000 1.9629417 2.4048739 2.2863435 2.2523857 2.1899241 2.3011095 2.4216589 2.1442974 2.2808063 2.2794669 2.3850856 2.3374395 2.3319542 2.4426614 2.2510199 2.3496598 2.3214695 2.3384612 2.2577849 2.3398065 2.3207810 2.1484858 2.4495678 2.2927218 2.3040316 2.3300980 2.2300873 2.6266417 2.5831792 2.5529046 2.5644095 2.5531562 2.4912297 2.2773731 2.2940578 2.3397188 2.3299830 2.0323467 2.3555203 2.2280593 2.3328747 2.1091836 2.2132389 2.5794749 2.5172593 2.5126553 2.6275633 2.7127855 2.6086932 2.5531697 2.5322082 2.4400948 2.5115328 2.4345613 2.4200344 2.4845760 2.5728050 2.5209103 2.3876370 2.4750011 2.5279524 2.5048672 2.4658578 2.5145740 2.6403144 2.6125229 2.5980975 2.7223616 2.4963857 2.5681378 2.5259804 2.6573875 2.6377152 2.6471860 2.5711124 2.2650837 2.1872765 2.1670532 2.4341237 2.3915913 2.1900428 2.4336393 2.4218471 2.2118491 2.5415992 2.2763094 2.4029853 2.3109907 2.4497492 2.5955160 2.5865442 2.4541663 2.3981060 2.5448234 2.4047964 2.5736563 2.5154387 2.6126725 2.2932503 2.1121585 2.2912471 2.2380541 2.2412768 2.2117930 2.2516906 2.3927714 2.4131918 2.4596976 2.3009688 2.4552105 2.3473395 2.4770441 2.4249578 2.4857250 2.5312346 2.0920292 2.3047122 2.1950985 2.4384140 2.5165619 2.1638199 2.2436593 2.3368649 2.2807118 2.1844563 2.2252187 2.1068547 2.2076572 2.3261390 2.4035715 2.2674897 1.9267879 2.1452623 2.0302617 2.2807332 2.3450908 2.2810712 2.0899039 1.8611925 2.3943920 2.1104505 2.0616364 2.4187536 2.4535588 2.4033008 2.4709904 2.3205991 2.2565205 2.3296801 2.3302312 2.4154217 2.4111795 2.2163947 2.2502524 2.1301633 2.5387212 2.5324841 2.3683752 2.3185749 2.5177100 2.4530871 2.0997938 2.1163553 2.3491288 2.1012058 2.5799393 2.5782418 2.4069753 2.5196627 2.6140786 2.4398986 2.6365044 2.4198760 2.1187139 2.5484583 2.5356908 2.3122734 2.7511046 2.5455792 2.7183261 2.5852044 2.2308573 2.4297325 2.4653691 2.1426850 2.3705133 2.2428836 2.4923487 2.4788642 2.4105151 2.4794523 2.2031925 2.5246294 2.5672371 2.4692434 2.3625927 2.7533092 2.5769034 2.5059050 2.6445278 2.6835853 2.7953974 2.5723810 1.9291222 2.3304444 2.2869785 2.6381618 2.5163880 2.6284315 2.3694831 2.3735802 2.2079190 2.3113654 2.4674577 2.3409447 2.3253338 2.3031330 2.2270149 2.2738613 2.5546924 2.4829326 2.5509732 2.2028533 2.3797168 2.4894359 2.6304248 2.4083779 2.2188826 2.2019220 2.1668930 2.0256769 2.5806448 2.4410834 2.6060464 2.4789754 2.3178163 2.4163618 2.5478529 2.6561727 2.5434368 2.3883100 2.7120629 2.1835906 2.1058357 2.2477285 2.6386098 1.9800555 2.6323578 2.2084541 2.4586368 2.5665688 2.4845848 2.0032388 2.2783050 2.7444695 2.1782830 2.2632083 2.2831313 2.6320822 2.2784420 2.6012173 2.0901030 2.4179599 2.4242588 2.2099203 2.0831744 1.8570130 2.5028446 2.4129721 2.3586122 2.3805015 2.7013068 2.5339412 2.2196368 2.4568255 2.4925751 2.4665817 2.5975698 2.4620119 2.6967595 2.7886035 2.9147531 2.7121773 2.6488904 2.7713055 2.5245994 2.8124985 2.6897188 2.7183657 2.7733423 2.8794264 2.6157199 2.7866421 2.7832328 2.8751362 2.5740548 2.8567631 2.2693407 2.5120229 2.4229155 2.7675279 2.6523333 2.6330303 2.3600884 2.4620329 2.3467787 2.6731769 2.7240595 2.6084526 2.6884780 2.6185245 2.8357810 2.9081080 2.9410760 3.0727241 2.9804642 3.0208383 2.9044923 3.1710745 2.7838547 2.9395480 2.9606548 2.3184485 2.7487268 2.7326533 2.7033694 2.7350927 2.2224959 2.4930912 2.6336901 2.0988506 2.4965348 2.4234866 2.7638155 2.7555228 2.6992634 2.9320004 2.8088771 2.7939836 2.6664409 2.5066241 2.5534100 2.5406207 2.4501435 2.4241744 2.4435163 2.5200328 2.4467572 2.5455097 2.5860642 2.7565333 2.5873040 2.5823018 2.4951596 2.5986774 2.1369394 2.4713116 2.9261948 2.5041558 2.6393464 2.9318824 2.6676300 2.8818510 2.8821302 2.6551461 2.3016132 2.4438378 2.6516561 2.5993937 2.6997974 2.7981203 2.6216445 2.7771166 2.7521706 2.5408817 2.5726716 2.5503733 2.6811633 2.5711665 2.7286478 2.6495803 2.5869878 2.7670504 2.5183681 2.6656034 2.1573755 2.4713380 2.5522756 2.1422687 2.5457928 2.3611148 2.6587776 2.8120054 2.8187340 2.5395830 2.7709120 2.6494613 2.8923686 2.9348667 2.7638711 2.6425878 2.9284049 3.1830421 2.7625372 3.0091186 2.9992356 2.9752061 2.9951130 3.1210021 3.3896873 2.9480197 2.8375471 2.8019714 2.9307821 2.9900832 3.1821654 2.9802086 2.6859574 2.5075923 2.5083097 2.5045707 2.7324195 2.6094905 2.5451326 2.7182927 2.2623794 2.5001437 2.5451403 2.3335042 2.5453416 2.6141667 2.1382988 2.4123882 2.4645791 2.4124916 2.4946693 2.3935402 2.6495749 2.8573061 2.8895219 2.8832106 2.9624239 3.2508109 3.3088974 2.7168794 3.2276251 3.1697227 3.1001973 2.9294033 3.1725488 3.1112237 3.2249518 3.1512730 3.2261735 3.0277020 2.7521439 3.0951595 3.1656088 3.0358808 3.0746442 3.0248684 2.8110732 3.2334029 3.1900919 2.8832992 2.8972449 2.6720095 3.0834894 3.1733454 2.9273359 2.5407021 2.7796907 2.9530622 2.8887936 2.7863590 2.8352442 2.7920657 2.6097535 2.5559868 2.3724240 2.5378896 2.9015308 2.8616391 2.6441029 2.4922406 2.7520838 3.0331959 2.3388131 2.3652139 2.7601008 2.8848111 2.6466437 2.7776178 2.8590664 3.1450154 2.9239199 2.8936380 3.0235619 2.9855508 3.1673105 2.8501339 2.8993978 2.8307426 3.0575822 2.5063782 2.7607050 2.8659510 2.0552135 2.8387585 2.8296401 2.8173261 2.6240350 2.5590227 3.1086883 3.0122970 1.9603133 2.7815422 2.4962313 2.9406152 3.0618756 2.7480015 2.8868692 2.9516361 2.5523406 2.7125903 2.7917275 2.7085803 2.6506751 2.7233471 2.7623429 2.8465309 2.9443958 3.0013241 3.1018829 2.6071299 3.1709097 3.0080392 2.7107768 2.9294348 2.9643926 3.0699384 2.8493673 2.6313436 2.6483104 2.6311605 2.7967353 2.8196949 2.9480335 2.9028717 2.9397965 2.7084704 2.7321161 2.6724633 2.8187916 3.3459970 3.1758373 3.0138203 3.3186846 3.0983435 3.1551653 3.0575996 3.3742132 3.2362417 3.3702582 2.9154345 3.1621106 3.0781374 3.0003684 2.8917300 2.8915786 3.0977130 2.8018431 2.3742038 2.9607789 2.9591251 2.6139316 2.3393175 2.5465946 2.3105964 2.4131217 2.3596753 2.1907731 2.1826728 2.1920282 2.1927447 2.0748327 1.7219484 1.9176396 1.8846348 2.1263102 2.0584745 1.9139923 2.0212422 1.9259058 1.8774521 1.9792737 1.8924027 1.9794185 1.9873866 1.8950622 2.1376001 1.9742402 1.7752806 1.8468304 2.5587747 2.5611988 2.1043928 2.3450005 2.4916536 2.6942251 2.7378057 2.2964103 2.3112476 2.2813486 1.8962440 1.9591272 2.2390316 2.2243819 2.3340323 2.2929413 2.4350694 3.0555460 2.6859686 2.8851787 2.9333754 2.9070003 2.7950450 2.8907649 2.9381169 2.5081682 3.1318742 2.8815468 2.8080420 2.9268197 2.9566401 2.7508131 3.0141961 2.9268729 2.8665640 2.9198798 3.0287471 2.9381302 2.9271182 2.8748025 3.0055849 2.9991858 2.8642935 2.9332637 2.9727341 2.9387904 3.0445449 3.1265682 2.9944509 2.7069655 2.7192987 2.5220545 2.5638850 2.4765921 2.8964190 2.8808308 2.9922001 2.8771689 2.9180179 2.8861569 3.0620099 2.9570873 2.9280820 2.7583812 2.8358166 2.9692621 2.4984725 2.6648456 2.8178814 3.1211421 2.9115270 2.8447574 2.8077125 2.8553624 2.7838948 2.7323405 2.7209843 3.0403945 2.9096690 2.7848539 2.9756764 2.8707143 2.9134263 2.7412438 2.6215754 2.9482461 2.9244730 2.5336242 2.8498963 2.8487490 3.0110831 2.7676501 2.6036700 2.9094057 2.4879097 2.6027562 2.9144625 2.7173589 2.7722087 2.5272140 2.6062989 2.5019742 2.6233160 2.7078362 2.3022928 2.5332848 2.6590525 2.6385817 2.6424798 2.8099009 2.7926808 2.8307800 2.7724447 2.8760721 2.9784493 2.6536233 2.6872983 2.6806982 2.7987169 2.7444341 2.7319081 2.6933398 2.7342755 2.8229185 2.7192170 3.0077955 2.8806464 2.4874788 2.1286481 2.5961553 2.6098095 2.6856383 3.0214436 2.8933386 2.9494235 2.9972087 2.8001101 3.0485562 2.9091184 2.6772298 2.8457753 2.5890307 2.8723028 3.0483421 2.8213889 3.3561173 3.3085167 3.3180099 3.2859699 3.1554500 3.3344208 3.4215582 2.6472039 2.8540023 2.7106196 2.6152254 2.8693438 2.7559573 2.8300928 2.5646657 2.7525503 2.7987975 2.6578027 2.8627467 2.6728667 2.9601139 2.9957603 2.8768218 2.8605096 2.6306857 3.1474376 2.6603554 2.7251961 3.0209775 2.8184210 2.9312460 2.8912562 2.7102243 2.9382602 2.6454643 2.8205670 2.6980039 2.6770771 2.9153990 3.0418633 3.0492109 2.9622147 2.8308884 2.9581456 3.0574192 2.9706492 2.7424436 2.5794969 2.7254253 2.9076054 2.9320215 2.7580723 2.7362742 3.0858604 2.9082652 2.9691145 2.8920167 2.5066241 2.7373463 2.9923389 3.0471460 2.7852609 2.9259183 3.2485677 2.6844402 2.8457245 2.9947956 2.7238404 2.5914467 2.7463270 2.8920280 2.7352179 2.6747995 2.7269287 2.6931230 2.3757641 2.6767988 2.9105835 3.1260548 2.8199374 2.8150178 3.0710988 2.9202980 3.0458896 2.6076156 2.7443944 2.6025871 2.9391653 2.8126551 2.7412503 2.8332483 2.9206999 2.7707560 2.6902437 2.6075092 2.6964730 2.7150709 2.5460168 2.6449127 2.6341754 2.9570878 2.9041599 2.8890542 0.0000000 1.1283027 1.3253243 1.1489714 2.3534961 2.6111777 2.6913292 2.6611000 2.6423065 2.7892208 2.4743595 2.6518394 2.6660498 2.7932566 2.9168808 2.9644651 2.6520349 2.3489202 2.5837003 2.6033424 2.6769113 2.9033447 2.5709631 2.7199213 2.5014179 2.6259766 2.5203783 2.4232676 2.4417350 2.4090953 2.5037871 2.4052842 2.7022149 2.4964839 2.4315721 2.3082636 2.4037021 2.4132199 2.4714276 2.5817420 2.5729552 2.4731660 2.7175200 2.4917216 2.4522023 2.3075403 2.4736710 2.6160629 2.5478977 2.3790093 2.3576468 2.4282688 2.2344493 2.5506325 2.5674647 2.5435273 2.3241655 2.3912811 2.4811703 2.5228577 2.6767720 2.7074551 2.4221123 2.6275512 2.5409520 2.1891508 2.1979468 2.2441510 2.8620191 3.1104200 3.0451154 2.7154943 2.6369368 2.7611050 2.1213519 2.8733569 2.4705594 2.9620115 
NP_810356.1                                                              2.1265482 2.0914515 2.2832850 2.5179715 2.3148421 2.3967688 2.0970924 2.3064493 2.3862627 2.3290989 2.4539795 2.2673006 2.0808349 2.1523232 2.3154377 1.8561623 2.5611990 2.1030431 2.2472122 2.1814315 2.1358792 2.1062248 2.1199707 2.3487796 2.4192470 2.4053477 2.1891546 2.4010215 2.3321662 2.2595154 2.2730254 2.4333319 2.2721920 2.3601168 2.4672115 2.3360698 2.3648938 2.5994899 2.5047855 2.4442909 1.9929503 2.2304463 1.9972900 2.0839943 1.9363639 2.2681875 2.0610493 1.9651917 2.1359397 2.0337356 2.2215162 2.4278909 2.4902012 2.4681729 2.1977282 2.2579380 2.0788521 1.9967713 2.0510141 2.1143656 2.2835703 2.3765774 2.2652139 2.1834404 2.0290167 2.1320400 2.2125709 2.1013513 2.2109685 2.1743745 2.1559561 2.0779583 2.0611083 2.2812562 2.1111927 2.2420037 2.4469563 2.2890874 2.4872537 2.3998349 2.3654225 1.9870454 2.2600502 2.1792451 2.2679118 2.1179955 1.9313716 2.2297199 2.0975897 2.3770499 2.0239480 2.3635584 2.4659594 1.9025366 2.0946960 2.1353151 2.0550014 2.2822006 2.1585930 2.1307434 1.9650379 2.0316640 2.0641681 2.0660972 1.8915381 1.8832296 1.8855600 1.9366795 1.9824176 2.4173739 2.2039573 2.1662543 2.0819824 1.9662625 2.0730954 2.1784413 2.0628363 1.8098517 1.8514457 1.8296093 1.9027557 1.7744916 1.6683147 1.7076633 1.8425837 1.7494444 1.8225083 1.8763652 1.7902343 1.8302054 1.5951567 1.7162322 1.7620031 1.8086250 1.8215740 1.6061402 1.7714529 1.8179469 1.7374857 1.7413177 1.8491197 1.8682554 1.8735648 1.8238912 1.7986511 1.8375382 1.7155010 1.8244068 1.7277962 1.7429011 1.6617186 1.7138837 1.7856601 1.5499245 1.7438261 1.5847591 1.7390787 1.7730822 1.7153864 2.0341704 1.6862834 1.9239095 1.9698317 1.8556324 1.6485697 1.6576678 1.7901890 1.7433726 1.7769632 1.8258588 1.9319088 1.9260318 1.6707180 1.8036640 1.8446174 1.7477145 1.8595929 1.8679819 1.7801933 1.9247538 1.8114904 1.8837987 1.9555918 1.5900407 1.6149777 1.7828129 1.8259026 1.9630092 1.7886164 2.1131578 2.9968881 3.0945794 2.9440587 3.0797810 3.0791898 3.2257205 3.0339121 3.0245084 3.1147106 3.1249572 2.9755499 3.0372124 2.8839693 2.8526430 2.8157740 3.0688353 2.8702707 2.9711474 2.9828167 2.6155987 2.4880122 2.4880505 2.5833937 2.4916065 2.4583995 2.6135019 2.3386568 2.3753310 2.5549192 2.6766516 2.9356567 2.8824375 2.8876845 2.6637273 3.0071412 2.8294373 2.6911899 2.7006139 2.7134202 2.6694509 2.7475364 2.7294902 2.6291311 2.5913818 2.5889413 2.3584981 2.4195851 2.3812566 2.6637219 2.7054337 2.5353871 2.6836666 2.6333750 2.7045359 2.7772450 2.5500118 2.6002030 2.7698086 2.8680076 2.8451715 2.7257471 2.7001528 2.3931538 2.6460645 2.7298660 2.6055405 2.3549863 2.4870430 2.5736128 2.6474951 2.7259937 3.0149171 2.9347348 2.9979638 2.7112574 3.0625446 2.9637360 2.9388340 2.8994003 2.9069579 2.8571338 3.3139587 2.9359361 2.9845004 2.8802350 2.8442383 2.7442239 2.7943414 3.0385325 3.0738567 2.9391300 2.8290406 2.9166773 2.8441830 3.0038445 3.0801849 3.1100760 3.0671356 2.9461115 3.0407809 2.7554025 2.8513085 2.9787671 2.8291122 2.8025522 2.8057240 2.9003332 2.7105059 2.8561213 2.6577520 2.7174467 2.7516089 2.7222594 2.7142449 2.9457655 2.8475556 2.5812080 2.7008729 2.9353601 2.8061326 2.7422823 2.8980137 2.8522729 2.7713381 2.8349616 2.8370001 3.0507404 3.0586964 2.9225653 2.8408518 2.8874022 3.2381710 2.7654717 2.8380800 2.8916257 2.4709454 2.9368467 2.9135178 2.8669686 2.7243422 2.7941267 2.6239983 2.7453232 2.9970688 2.8838481 2.9305485 2.7443677 2.6174004 2.4931403 2.7224476 2.6858465 2.7524788 2.7691664 2.8547852 2.8291502 3.1465495 2.8428119 2.7972174 2.7426976 2.8742865 2.7155572 2.4662777 2.7788717 2.4676071 2.5223188 2.8841020 2.6115145 2.2422240 2.4593056 2.2184341 2.6466449 2.3836314 2.2800696 2.2438176 2.5285626 2.5066865 1.7690633 1.7165340 1.6867930 1.8122259 1.8036901 1.7861105 1.8688914 1.7246864 1.6797800 1.6513150 1.5191820 1.6620543 1.7605326 1.9543734 1.9553945 2.5440773 2.2663528 2.4262937 2.7146147 2.4108868 2.4334814 2.4464916 2.0251104 2.8344948 2.1962695 2.2654888 2.1752359 2.1345208 2.0855232 2.2387431 2.3054406 2.0870573 2.2955966 2.0642421 2.2086891 2.2384242 2.1434319 2.3253754 2.3383964 2.1150578 2.2982226 2.3505532 2.2680698 2.2544324 2.2722749 2.2574757 2.2525642 2.2767090 2.1694163 2.2983459 2.2506411 2.2786867 2.1579158 2.2483329 2.3428247 2.3725970 2.2829714 2.2701479 2.3205200 2.5544265 2.5339937 2.5949754 2.2809111 2.3483587 2.1957939 2.1978268 2.3969894 2.5058055 2.4651363 2.3911578 2.3838228 2.1775886 2.0191929 2.2238572 2.2492360 2.2010371 2.1872153 2.1866598 2.2248039 2.3530618 2.2462493 2.1179788 2.2261509 2.3353104 2.3797305 2.0708136 2.0636956 2.2760326 2.1845548 2.3155632 1.9511186 1.9858008 2.1202185 2.3964631 1.9889040 2.4050269 2.3746289 2.5315362 2.3354204 2.4300012 2.5033823 2.3764265 2.6269376 2.9355132 2.1332449 2.1345781 2.1377899 2.2130410 2.2671022 2.0866899 2.3789310 2.1041762 2.3080942 1.8870384 1.7426388 1.9907854 2.2716191 2.1257980 2.1383180 2.1365363 2.1017383 2.0486732 2.4237238 2.1962872 2.1532457 2.1732221 2.2712348 2.3003891 2.2559714 2.0373933 2.1273698 2.1659578 2.1117972 2.1419172 2.0433018 2.1636146 1.9292175 2.0361950 2.1664795 2.0827055 2.1292711 2.1074914 2.1394967 2.1217088 1.8685887 2.2059714 2.2452837 2.1639874 2.0875650 2.2718374 2.0496004 2.3036247 2.1528523 2.1315398 2.1255642 2.2858045 2.1715794 2.0024735 2.0791807 1.8507543 2.2331686 2.2383236 2.1853574 2.1405990 2.4272592 2.1715380 1.8889094 2.3067746 2.4092822 2.1609506 1.8961336 2.3356793 2.0080389 2.0301175 2.1454157 2.3597006 2.2332111 2.3712024 2.2024054 2.0238954 2.1490266 2.1484085 2.1492841 2.5124982 2.4060486 2.1629540 2.0953408 2.2502443 2.3945097 2.6537480 2.5944630 2.4592418 2.7602977 3.1173366 2.8715258 2.9604614 2.6197449 2.3408194 2.2814494 2.1176354 2.1482962 2.4616653 2.6983515 2.3025665 2.1510952 2.0819158 2.1710824 2.2698638 2.2163313 2.1414200 2.1422053 2.0380487 2.3003155 2.0106574 2.0441647 1.8956149 2.4825253 2.3833713 2.3217568 2.3092284 2.3069887 2.4222073 2.1283196 2.0029791 2.1623107 2.1693172 2.1241225 2.1117288 2.0501402 2.0602011 2.1320558 2.1497292 2.1552009 2.2140320 2.0128301 2.0342878 1.9891119 2.1033762 2.1022951 2.1492852 1.9899301 1.9661476 2.2727915 2.4293875 2.4424784 2.4094675 2.5191650 2.3733005 2.5753090 2.3413179 2.4745147 2.4884924 2.5586896 2.5835928 2.6079748 2.1620237 2.2353394 2.3328300 2.2018341 2.1519341 2.3410128 2.3772560 2.3195271 2.3573628 2.2534386 2.4611577 2.5434062 2.3050879 2.6596821 2.4713640 2.2375031 2.3944696 2.3218117 2.2072545 2.2861513 2.4365874 2.4431312 2.3453740 2.2300117 2.4836049 2.5733021 2.5275754 2.5707534 2.4245939 2.5351523 2.3996222 2.4507175 2.5091019 2.3839683 2.2527340 2.3352874 2.3867204 2.3750472 2.3344264 2.3364536 2.4910731 2.2838228 2.2645786 1.8883659 2.1670805 2.1374872 2.0993377 1.8718688 1.9143079 1.8601501 1.8989655 1.8485140 1.9552265 1.8770561 1.8680992 1.9469819 1.8969262 1.6892754 1.8275290 1.7146193 1.7640388 1.8372379 2.0898960 2.0413472 1.8287334 1.8997628 1.8266720 1.7499802 1.7600929 1.7452695 1.7873287 2.0462029 1.8985854 2.1287892 1.6778180 1.8960848 2.0195981 2.0729037 1.8565139 2.0065252 2.1126214 1.9462109 2.1552924 2.0350322 2.0771392 1.8498909 1.9200252 1.9851231 1.9318694 2.2239792 1.8988802 2.0115866 2.1753821 2.2223634 2.0851953 2.2601294 2.0881135 2.2233849 2.1230996 2.1363996 2.2396186 1.9540754 1.9802141 2.2983216 2.0274879 2.0210629 2.3092154 2.0624101 2.2354294 2.7154167 2.6962367 2.8542175 2.5135681 2.4425442 2.4699822 2.3724874 2.5594231 2.4507725 2.4161362 2.1791786 2.3287111 2.3688528 2.0145702 2.6229661 2.5991554 2.4097024 2.1731435 2.4005735 2.1613836 2.0980338 2.2449021 2.2178149 2.2406099 2.4058870 2.3632640 1.9808615 2.1688607 2.1680122 2.2411957 2.0568477 2.0598709 2.1454147 1.9084225 2.2504474 2.3325819 2.3892662 2.4310595 2.1929218 2.5594540 2.4198041 2.2691088 1.9466412 2.2848958 2.2183584 1.8429831 2.1926218 1.6790564 1.8722587 2.1137537 2.4041605 2.1679286 2.7201611 2.1832246 2.6020488 1.9392438 2.5266528 2.0605554 2.0879399 2.0849339 2.1558352 2.0741857 2.4618543 1.9390993 2.1019326 2.3621893 2.6397649 2.6453153 2.2565008 2.1363930 2.1335237 2.1646012 1.9909709 2.1533773 1.9647562 2.3798189 2.2776261 2.5949818 2.4295433 2.3046480 2.2729013 2.3459048 2.4121438 2.0986643 2.2126373 2.2802631 2.3683649 2.6013029 2.4728980 2.6126456 2.3318969 2.3983532 2.2726852 2.3024465 2.6040765 2.4406668 2.5463687 2.3808794 2.5087568 2.4483576 2.4466625 2.3652224 3.0083436 3.0520862 3.0886052 3.0166475 3.1165183 3.0042730 2.7794592 2.9815144 3.0185628 2.8933209 2.9708615 2.9651606 2.8683858 3.0032466 2.9467685 2.6191036 3.1040024 2.9480105 2.9897252 2.9278733 2.8709286 2.8075619 2.6923223 2.5953630 2.7514029 2.7402134 2.6672241 2.7692655 2.4935157 2.4213216 2.5622756 2.9128111 2.9348722 2.8201374 2.8750192 2.9172370 2.9735895 3.0522094 2.8892386 2.8242650 2.8454992 2.8747939 2.8029674 2.7708836 2.9669674 2.7477470 2.6184186 2.6777542 2.6773750 2.3804824 2.6636762 2.5523282 2.4479166 2.5072029 3.0247217 2.3868144 2.9627459 2.7453239 2.6008332 2.5390119 2.6271299 2.5679740 2.6113019 2.5330048 2.6162039 2.5609610 2.7964063 2.5507110 2.5480888 2.3620194 2.6282599 2.6639827 2.7693265 2.4242466 2.4536625 2.4879830 2.4107302 2.5250854 2.5319968 2.4391863 2.4508485 2.5575545 2.6894807 2.6900546 2.7168565 2.7162445 2.7222589 2.6777008 2.5962932 2.4577057 2.6432945 2.5251670 2.5398616 2.7194063 2.6521911 2.7525097 2.6931605 2.7616269 2.7899321 2.7119907 2.5674436 2.7632557 2.6681695 2.7619083 2.6592611 2.2648607 2.4548327 2.7764973 2.8296180 2.9397185 2.9212055 2.7172751 2.8889813 2.7838847 2.8534579 2.7734460 2.9100316 2.9328302 2.7205449 2.7409249 2.6990164 2.7218304 2.8957470 2.9576730 2.8226642 2.8857295 3.0047103 2.8009188 3.1031514 2.9935694 2.9369405 2.9842395 3.0666531 3.1265342 3.0957742 2.9281099 2.8488344 2.9017213 2.9692277 2.9149273 2.6817663 2.8187770 3.0015667 2.9877983 3.0155491 2.8735477 2.8190787 2.8752760 2.9940989 2.8329854 2.8918620 2.8970228 2.6922178 2.9391265 2.7480876 2.6806673 2.8006443 2.6896533 2.6769609 2.7325805 2.9112843 3.0439190 2.9965490 2.7500594 2.8094537 2.9041076 2.7071632 2.6536138 2.6450794 2.5716848 2.6327107 2.7400079 2.7274866 2.6718872 2.9193682 2.6817568 2.7513057 2.7579159 2.6414749 2.6891666 2.6936663 2.7214376 2.8431804 2.7202068 2.6296247 2.6829158 2.8897623 3.0033999 3.0667991 3.2262744 3.0957103 2.9438912 3.0036680 2.9371737 3.0391459 2.9687295 2.7168021 2.6382048 2.6811911 2.4980773 2.6768385 2.6758068 2.5313628 2.6498032 2.9080852 2.9741153 2.8614158 2.7369855 2.8497823 2.8398429 2.8153938 2.6728633 2.7813445 2.7753443 2.7851155 2.8906960 2.9084052 2.7574637 2.8190469 2.8577077 2.8258665 2.8328731 2.7146927 2.7257209 2.9378304 2.9170475 2.9530375 2.8585046 2.8541311 2.6054295 2.8358080 2.9308322 2.9161135 2.8733055 2.7188025 2.6997297 2.7124515 2.6030712 2.5915415 2.6183310 2.6781405 2.5337357 2.8286155 2.7011044 2.5983527 2.7920528 2.7693950 2.7014794 2.4398498 2.7561336 2.7773402 2.7863123 2.7205248 2.6853694 2.8801315 2.5325423 2.6599604 2.6470668 2.6424730 2.7654768 2.5164849 3.0367933 2.6727372 2.6382386 2.8670513 2.7644474 2.7763208 2.8911859 2.6618235 2.8455388 2.8780107 2.9933104 2.6477551 2.6546449 2.7848357 2.7954541 2.7166048 2.6703949 2.5181281 2.7090503 2.7082958 2.7379957 2.8533189 2.4937053 2.6360177 2.7426922 2.7306755 2.7413893 2.7749437 2.8700216 2.8638254 2.8911842 2.9261988 2.7889227 2.7829680 2.8014182 2.8143060 2.8174250 2.9149684 2.7986994 2.8222461 2.8405021 2.8371269 2.6769712 2.7835832 2.6646607 3.0062878 2.8606590 2.8814113 2.4462031 2.8510251 2.5649784 2.6602972 2.6863756 2.6837076 2.6729943 2.5398094 2.5704840 2.7151224 2.7658628 2.7532929 3.0006258 3.0076397 2.8979579 2.9545242 2.7789631 2.8628398 2.7443254 2.7359858 2.9414230 2.6165831 2.8354586 2.7357692 2.6915819 2.7902548 2.9483200 2.9498529 2.8787867 3.0653675 2.9494395 2.8744621 2.6656493 2.8342992 2.7718421 2.9169109 2.7975594 2.7499233 2.7007697 2.8877559 2.8093196 2.8568512 2.6619871 2.5183803 2.6233012 2.9911258 2.8469958 3.0608687 2.8321870 2.9294640 3.0944211 3.0478805 2.8383939 2.6998424 2.7060454 2.6927170 2.9233800 2.7459636 2.5826502 2.7939446 2.8497996 2.6740292 2.8465764 2.9062932 2.9646152 2.9414883 2.8882892 2.7726356 2.8946580 2.9990455 3.0120193 3.0213487 2.9676821 2.8579919 2.8856294 2.8979768 3.0247172 2.7239894 2.7061049 2.6118013 2.5966100 2.9424213 3.0076150 2.9677915 3.0313357 2.8779757 2.9145462 2.8562232 2.6927007 2.7907616 2.9031443 2.8562881 3.0342049 2.6508135 2.7538264 2.8423915 2.9054082 2.9635102 2.8900199 2.8667063 2.8844443 2.9395168 2.8638187 2.8884503 2.6131208 2.9231844 2.9149665 2.7001707 3.0516739 2.7458597 2.7314356 2.6287842 2.9410118 2.6833672 2.8784898 2.7982697 2.7720643 2.6754662 2.5822910 2.7525836 2.7994282 2.8833598 2.7456462 2.7568501 2.8195562 2.8038330 2.7873796 2.9607234 2.7819122 2.5733232 2.7084409 2.6376138 2.9755245 2.9103946 2.9109338 2.6806846 2.7043421 2.7733722 2.7746526 2.9446947 2.7574101 2.9587949 2.6256791 2.9036834 2.6745278 2.7359449 2.9385247 2.3006753 2.8377016 2.5122510 2.8121178 2.9542756 2.9644851 2.9342870 2.7853097 3.1704025 2.9844706 2.6953605 2.7420667 2.7177229 3.4108154 3.0933715 2.9624070 3.0176580 3.1384370 2.8659351 2.9030777 2.9279265 2.8817860 2.8861979 2.6991072 2.8127133 2.8022178 2.6558492 2.7557048 2.7947273 2.7984740 3.1338396 3.1296097 3.0285173 2.8174954 2.9015787 2.9301350 3.0894094 2.9583433 2.9575050 2.8511254 2.8054154 2.6227232 2.5298402 2.7090019 2.9244610 2.6011698 2.7910114 2.8697753 2.9478463 2.9374710 3.1754456 2.8538982 2.9191038 2.5652854 2.7667545 2.8032184 2.7085921 2.7451007 2.9035659 2.6566972 3.0732894 2.9027796 2.8789855 2.7708720 2.8951293 2.7885571 2.9468413 2.7970345 2.7930263 2.8640457 2.9270037 2.7624584 2.8179041 2.8666449 2.9352337 2.8899348 2.8824166 2.9427644 3.0831526 2.9405560 2.8917088 3.0328106 2.7645318 2.8556553 2.7988959 3.0045070 2.7707055 2.8531879 3.0399194 2.8835536 2.8809329 2.8783750 2.5719841 2.5361916 2.6953845 2.7340887 2.7036790 2.6966779 2.6324955 2.7106159 2.6518665 2.7855556 2.5576259 2.7290849 2.5484196 2.5485360 2.4731161 2.6508028 2.7550708 2.7566103 2.6610519 2.6777500 2.6800934 2.6551934 2.6713150 2.7510062 2.8268934 2.9002321 2.8225808 2.8122929 2.7360137 2.7808093 2.7342425 2.4852297 2.7181289 2.6482058 2.3486345 2.6764149 2.7178877 2.7246350 2.6850296 2.6261613 2.4833925 2.5730402 2.6652964 2.6588838 2.6095083 2.8305972 2.4421414 2.7168021 2.8960338 2.8203434 2.8217730 2.6679859 2.4599829 2.4770595 2.8200251 2.8673079 3.0335763 2.6560159 2.7831901 2.9002533 2.8265047 2.7393448 2.8836056 3.1881550 2.6968806 2.7736363 2.7421299 2.7134912 2.8310664 2.7515386 2.7315091 2.7462127 2.7234317 2.6372200 2.8874251 2.7383917 2.5829561 2.5998824 2.6219352 2.7290987 2.7201240 2.9490317 2.8226839 3.0104065 2.8884311 3.0496705 3.0801469 2.9611158 3.0456174 2.8597565 2.8987381 2.8237542 2.9297722 3.0015586 2.8460467 2.9287158 3.0251692 3.2595043 2.9486958 2.9752291 3.0049379 2.9524871 2.7985462 2.7109589 2.7379416 2.7350023 2.8219386 2.7569969 2.5974414 2.5693314 2.7927025 2.7479579 2.4983309 2.7057636 2.5826518 2.8255178 2.7416592 2.7322133 3.0075913 2.4954485 2.7458080 2.8874747 2.7658667 2.8064570 2.5441929 2.5881732 2.6990581 2.6300259 2.9814612 3.2646253 2.9481716 2.8450009 2.8959627 2.8526336 2.8389383 2.6824354 2.7330681 2.7665904 2.7644824 2.5538275 2.6867780 3.2692074 3.0151222 2.5139738 2.8409510 2.8722048 2.4182661 2.9773596 2.8600139 2.5055337 2.6210597 2.7745855 3.0306459 3.1016473 2.9242674 2.9436419 2.8464404 2.7402937 2.8748189 3.0998037 2.8199961 3.1450001 3.0587721 2.9365581 3.0102160 3.1089565 3.0708045 2.9948030 3.0472353 2.9770631 2.9155093 3.0346475 2.9161081 3.0440548 3.1847105 2.9877544 2.9991461 2.8887494 2.8880004 2.9058641 2.8310748 2.9366068 3.0230186 2.9089255 2.6732666 2.8324750 2.7169248 2.8893873 2.6464603 2.9004956 2.9904254 2.9708605 3.0058182 2.9221568 2.5993489 2.7078691 2.9103346 2.5873482 2.8486558 2.7025511 2.7167013 2.7347833 2.6930694 2.7035048 3.3237983 2.9786295 3.1822462 2.9825754 3.1151136 3.0842914 2.8946942 3.0041162 2.8271832 3.0807311 2.9292430 2.7292412 2.7726650 2.8413763 3.1774236 2.8938084 2.8462827 2.8560226 2.6659582 2.8740538 2.8049348 2.8531956 2.7684207 2.9234996 2.9039460 2.5542354 2.8007127 3.1398320 2.9829108 2.8105006 2.8313960 3.1410810 2.9942412 3.0566163 2.9856212 3.2569749 3.4559358 3.3052850 3.1950104 3.2552186 3.4193393 3.2577705 3.3616767 3.1998408 3.2008460 3.1617622 3.1111388 3.0830953 2.8683470 2.8989042 2.8546231 2.6720545 2.7877304 2.9103409 2.9333145 3.0593909 3.0322580 2.9439830 2.7499962 2.8227863 2.7628783 2.4466150 2.4764944 2.5046231 2.4985954 2.5446848 2.4248887 2.5538281 3.0947559 3.3203807 2.9481770 3.1514867 3.1006044 3.4681738 3.3940799 2.8502483 3.2134480 2.9898099 2.5419722 2.8208503 2.7194101 2.6492292 2.6379266 2.4964276 2.7232828 2.6788811 2.7223935 2.9955039 2.5032099 2.5737421 2.5363787 2.5651161 2.3684571 2.6627402 2.4138666 2.7107874 2.5695845 2.4129169 2.7088367 2.5152872 2.8495908 2.3661693 2.7274479 2.7358699 2.6307047 2.6702599 2.6490937 2.5533352 2.6203644 2.6187804 2.7066873 2.5092585 2.6262196 2.6216527 2.5376716 2.5325328 2.6015269 2.3188077 2.4730458 2.5365797 2.5106351 2.5490543 2.7210353 2.6265700 2.4461015 2.3095013 2.5051966 2.6970289 2.2855128 2.5610459 2.5704938 2.3914496 2.3578612 2.6945618 2.2024628 2.5375456 2.7259656 2.5908835 2.6463377 2.4689783 2.7015879 2.3370609 2.7902041 2.5018502 2.6838737 2.6392034 2.6283217 2.6161062 2.6408219 2.3648062 2.8979852 2.4143836 2.6161066 2.7809676 2.5969947 2.5474718 2.1693939 2.5118915 2.8571516 2.5303332 2.6226832 2.6613881 2.5044210 2.4203393 2.5700208 2.4836518 2.6125094 2.4973507 2.6469106 2.4625288 2.5496066 2.7838594 2.6450224 2.5333975 2.6161483 2.7300306 2.6279263 2.4277217 2.5875856 2.8381180 2.7854835 2.7574928 2.7202945 2.4992119 2.6871210 2.6425418 2.6340383 2.5516898 2.7724005 2.4345373 3.0038237 2.6408393 2.8136799 2.6993627 2.7968984 2.6106714 2.5515890 2.9156812 2.8532602 2.7472915 2.6620677 2.8811972 2.8392928 2.8353993 2.7950360 2.9870218 2.8667027 2.8341905 2.9811848 2.8220792 2.9011673 2.8980730 2.8332318 2.8620580 2.7969678 2.8312367 2.9731644 2.9834190 2.9800400 2.9395573 3.0078243 2.9782642 2.9763828 3.0518665 2.9580252 2.6573238 2.7540358 2.6797827 2.6125524 2.7314529 2.8651777 2.8079431 2.4860777 2.6927809 2.9327541 2.6364682 2.7227589 2.5096289 2.7438111 2.7151017 2.8302827 2.8833188 2.7890637 2.7560592 2.8956418 2.5993477 3.0081054 2.6862196 2.6346043 2.7252528 2.6806284 2.3059869 2.5178943 2.5838758 2.4841659 2.6417229 2.4170319 2.5565712 2.9695873 2.8699071 2.6377951 2.6070612 2.6509998 2.9374281 2.6863863 2.8721266 2.9426251 2.6425345 2.7632151 2.7036350 2.9691485 3.0307057 2.7978982 2.8313411 2.7815595 2.6697384 2.6229918 2.6059052 2.4727132 2.6406025 2.8026590 2.6586486 2.5296860 2.2452070 2.5031670 2.3782765 2.5020608 2.6954940 2.5317963 2.7566734 2.5328753 2.7006801 2.5505033 2.4976594 2.7402461 2.7465474 2.5200557 2.7703006 2.5529698 2.8057926 2.5003744 2.4611877 2.6838076 2.6721700 2.7628185 2.4868688 2.2795875 2.8119591 2.8247912 2.6008893 2.5194889 2.8174075 2.9566874 2.4267061 2.4912235 2.7511864 2.6369336 2.8853437 2.8758350 2.5940466 2.5610475 2.6404630 2.6597596 2.7595623 2.6601486 2.3981783 2.7761909 2.7575623 2.6338705 2.8982248 2.7018698 2.8500988 2.8827993 2.6202977 2.6951304 2.6146064 2.8175343 2.6842491 2.5978051 2.5815608 2.7018723 2.7340342 2.9494101 2.4634105 2.5948553 2.5863984 2.4697445 3.1295857 3.0682799 2.6459024 2.5707733 2.7958054 2.8478039 2.7239298 3.0726543 2.0868155 2.5752497 2.7537889 2.6547394 3.0527241 3.0217291 2.6621822 2.6756341 2.5922635 2.6261262 2.6910833 2.8360650 2.8522793 2.7374425 2.6833132 2.3926919 2.8672785 2.7825389 2.7733529 2.3770851 2.6236543 2.7977297 2.8727453 2.6473855 2.5449075 2.5520058 2.3132777 2.3979732 3.0537452 2.7319331 3.0339601 2.7195398 2.7806842 2.8448664 2.8694500 2.9084162 2.8503289 2.4207158 2.8972583 2.4753096 2.4930685 2.5519465 2.7583821 2.2015733 2.9683931 2.8058597 2.9566782 3.0250635 3.0144784 2.2808531 2.8672113 3.1319867 2.5495145 2.6903000 2.5840363 3.1279116 2.7516401 3.1915782 2.3517420 2.6468946 2.7811768 2.4735507 2.3691005 2.1688549 2.8110965 2.3788310 2.4294651 2.6354375 2.8812226 2.6727600 2.4306549 2.6142903 2.6482846 2.6538418 2.6248883 2.7502927 3.2235055 3.0429000 3.0317488 3.1047867 3.1090113 3.2283645 3.0916456 3.2987127 3.2384757 3.0194419 3.0590820 3.0296159 2.9216110 3.3517216 3.3032333 2.9913452 2.6378678 2.7160989 2.5066452 2.4412011 2.3794979 2.8505616 2.5272564 2.3662540 2.4250135 2.4902549 2.4383379 2.7961503 3.0124791 3.0460271 2.6486169 2.8844718 3.0835225 2.8669666 3.0556125 3.1143665 3.2226669 3.4510508 2.9791193 3.0028258 2.7444324 2.7330526 3.2301786 2.4995498 2.8095806 2.8621798 2.7903744 2.7495384 2.4538789 2.5977108 2.5388303 2.3532563 2.6967052 2.6792294 2.8363981 2.7972857 2.7923047 3.2899337 2.9688564 3.0838886 2.8830210 2.6081435 2.5109362 2.6824017 2.6693950 2.6905238 2.7452474 2.8895303 2.6880456 2.6913129 2.7638346 3.1193934 2.9645838 2.8012447 2.6767334 2.7363146 2.2415426 2.6376917 2.8615336 2.7847794 2.8420947 2.8954910 2.9634227 2.8101268 2.8736451 2.8259846 2.8005084 2.8791726 2.7666757 2.6066613 2.7474938 2.7352143 2.5150570 2.7103153 2.6385999 2.6923775 2.7958746 2.7322128 2.5499241 2.7309546 2.5073089 2.6253667 2.4406471 2.4070625 2.3969779 2.6613031 2.1967204 2.5731246 2.5669729 2.7231496 2.5618546 2.3845689 2.6022793 2.7500737 2.8308605 2.4129873 3.1871449 2.8743766 2.9168385 2.9860342 3.1142225 2.7196539 3.2348468 3.3639889 2.9135053 3.3559933 3.2050820 3.1048505 3.2587965 3.3167323 3.5306404 3.1454051 3.1903188 3.2216005 3.1040112 3.1792076 3.3266131 3.1553731 3.0484444 2.9810776 3.0860308 3.1105587 3.0255692 2.7964831 2.7199297 2.7716135 2.9625728 3.0888192 3.1168936 2.7574731 3.1098986 3.0106431 2.7551595 3.0916379 3.1060210 2.9515062 2.9765719 3.0793612 2.8873665 3.0309904 3.0405729 3.1863519 3.4244846 3.5033170 3.4930933 2.9514368 3.2885772 3.3347236 3.5096675 3.3475430 3.4384488 3.1285864 3.2898634 3.1559750 3.3515172 3.2727953 3.0167252 3.2938513 3.2787334 3.5254140 3.0973992 3.3717256 3.0036117 3.3195633 3.5939102 3.4683082 3.3938221 2.9169686 3.3610480 3.4278720 3.4707656 2.7621667 3.3149713 3.5194185 3.3338671 3.1994720 3.4128488 3.2017829 3.1679299 2.4692787 2.5947932 2.7347030 3.4519421 3.4169398 3.2493189 3.1849041 3.7366233 3.1455888 2.5708115 2.6140390 2.8451005 3.0198301 2.9287509 3.0816721 3.1198161 3.5439949 3.2222317 3.2284385 3.2169688 2.7856120 3.1982660 2.9182635 2.9775610 3.0049842 3.1297385 2.6461321 2.7828278 2.8701690 2.4162594 2.8528355 2.8411643 2.9281276 2.8676975 2.9505002 3.3328387 3.1036148 2.3178068 3.0976810 2.8684837 3.2608675 3.3131584 2.9418800 2.8960246 3.2237484 3.0585133 2.8580128 2.9269994 2.9313391 3.0343252 2.9317181 2.7777891 2.8654782 3.0438352 3.1785273 2.8342432 2.8430874 3.3935174 3.1058723 3.0559326 3.1912164 3.0651561 3.1267379 3.3062220 2.9891188 3.0242278 2.9544251 2.9252150 3.1409722 3.1001411 3.0587029 3.1992781 3.1270794 3.0786762 3.0859813 3.0688790 2.9823852 3.1115601 2.7022837 2.9862043 3.0085777 2.9989932 3.1147079 3.0678788 3.0164914 3.1706380 2.9348186 3.1462636 3.2554743 3.2513899 3.1714592 2.7257593 2.8275320 2.9213090 2.4579618 3.0913486 3.0603314 2.8854976 2.7134416 3.1592289 2.5952180 2.6257676 2.4568848 2.3992955 2.3333392 2.4190441 2.4457309 2.1068265 1.7359735 1.9573373 1.9387074 2.0947958 2.2076601 2.1615347 2.1320083 2.0166351 2.0306822 2.1528140 1.8272763 2.0824007 2.0880580 1.8970798 2.1983666 2.0688783 1.9286848 2.0339249 2.8404790 2.8954057 2.4756917 2.4575873 2.4569158 3.0507721 3.1411164 2.1916789 2.0969429 1.9615004 2.1881835 2.3430419 2.6567400 2.4769049 2.4450239 2.1603941 2.3456055 3.1085158 2.8564582 2.7315102 2.8030811 3.1877583 3.2202215 2.9557678 2.9163869 2.8702831 3.2500784 3.2698575 3.0403957 2.9898181 3.0972936 2.8692702 3.0585986 3.0692882 2.8664576 3.1467075 3.3205634 3.2719022 3.1180614 3.1172621 3.1152121 3.1455145 3.0718438 3.1671735 3.2606025 3.1989142 3.1121133 3.2715371 3.3175735 2.8305104 2.8849889 2.6515251 2.8092005 2.9051024 3.1171843 3.0456758 3.1698697 2.9210506 2.9321864 2.9420496 3.1177943 2.7763146 3.0270083 2.8875746 3.0304762 2.9519886 2.8036999 2.7811424 3.2218025 3.3090265 2.9952023 2.9920557 3.1602175 3.0422310 2.9954163 3.1448573 2.9946860 3.0762920 3.0659156 3.2317119 3.2991858 3.0966984 3.1167716 3.1394710 3.1357031 2.9512262 2.9637166 2.6343783 3.0009627 2.8455419 3.0795222 3.0330823 3.0052601 3.3602098 2.6214333 2.7507585 2.8968809 2.7632520 2.9327425 2.7489982 2.5954850 2.6005386 2.6833476 2.8793409 2.7004816 2.9828671 2.7127060 2.6974468 3.0055813 2.9914221 2.9363905 2.8744280 2.9622525 2.8395457 2.7753493 2.8077709 2.8964409 3.1149339 2.8259520 2.9346481 2.8291437 3.1546773 3.1009194 3.0497793 2.9082352 3.0448949 3.0748460 2.6944674 2.5271188 2.7881299 2.6656172 2.8540611 2.7645346 3.1106424 2.8918976 3.2892437 3.2814052 2.8903620 2.9686026 2.8780225 2.7516012 2.7133540 2.9972274 3.2271997 2.8168328 3.1272636 3.2711161 3.2395742 3.2653798 3.1185625 3.2104816 3.3069187 2.7707356 2.8823168 3.2509043 2.7473029 2.7875564 2.9958026 2.8232428 2.6663853 2.7653608 2.7671272 2.8309948 2.8187527 2.6581256 2.7184566 2.8687094 2.6921872 2.8968124 2.6570555 2.9375530 2.7497916 2.9835238 3.1406522 2.8466987 2.7769883 2.8448622 2.6628771 2.7544666 2.6551423 2.8455106 2.5694840 2.7758142 2.9708452 2.9338291 2.8147798 2.7854852 2.9915957 2.7237369 3.0861509 2.7926591 3.0038940 2.7862009 2.7660564 3.0121297 2.7612711 2.7022738 2.7363546 3.1877836 3.0419673 2.9237609 3.0088816 2.6610841 2.5803267 2.9685167 3.0599591 2.8629261 2.9455323 3.1075165 2.9145597 2.8674035 3.0280558 2.9667013 2.4853956 2.7056831 2.8267068 2.6374310 2.7067908 3.0202879 2.5397327 2.6846946 2.8296429 2.9699009 3.0319272 2.9936324 2.8234426 3.0819851 2.9165316 3.0050128 2.7207979 2.7997824 2.6586555 2.9170499 2.9927615 2.6192014 2.9092602 3.2773566 2.8235117 2.7467039 2.7399673 2.9330967 2.7230199 2.6772851 2.6623477 2.7441450 2.8753997 3.0705865 3.3513328 1.1283027 0.0000000 1.0998630 1.5571977 2.9617477 2.6098083 3.1631239 3.3287352 2.9890082 3.1314829 3.1443235 3.0764912 2.8984820 2.9584507 3.0270925 2.7457670 2.6392090 2.8836609 2.9384034 3.0763789 3.1053653 3.1487747 3.1733491 3.3538034 2.8236041 3.1683221 2.9688003 2.9149285 2.7969298 2.7268291 2.8126691 2.8511466 2.9638995 2.8428649 2.5775326 2.5688423 2.7610767 2.6836702 2.8153994 2.8350114 2.9844443 2.9809602 3.0710937 2.9751807 2.7232781 2.7690845 2.6544544 2.9356156 2.9781670 2.8619009 2.6746294 3.0914987 2.7584734 2.7502645 2.6399447 2.8910335 2.6788072 2.8578233 2.8329246 2.8797712 2.9152633 3.0909277 2.6729156 2.9704458 3.0560929 2.2862652 2.3050144 2.6939189 3.1044833 3.1242781 3.0392740 2.9015734 2.8771117 2.7531812 2.6720763 3.3877716 2.6103390 3.2177178 
```
