## Supplementary Data 2 for "Coupled metalipidomics-metagenomics reveal structurally diverse sphingolipids produced by a wide variety of marine bacteria": IQ-TREE.serine_palmitoyltransferase.Spt.hits.evalue_1e-70.qcovs_70.proteins_and_best_hit_HSPs_scovs_70.with_query_seqs_and_ougroup.cd-hit_c0.90.MAFFT-L-INS-i.msa.trimAl.mldist (part 71 of 73)

```
YP_001929054.1                                                           2.5810875 2.3476802 2.5221283 2.4016714 2.4752867 2.3042711 2.3724601 2.4730499 2.6500891 2.5355461 2.7450812 2.3940298 2.6200666 2.4431930 2.3748925 2.3156250 2.4279066 2.3608510 2.3989877 2.2467672 2.2122981 2.4049323 2.4484677 2.7035491 2.8325384 2.7102133 2.4673358 2.8709098 2.7725457 2.5297294 2.5479949 2.7027028 2.7291421 2.4278171 2.6422802 2.5883548 2.8258185 2.9133237 2.6192812 2.7397062 2.3974001 2.4191284 2.0034653 2.0189077 2.0518308 2.0668426 2.1685750 2.0489507 2.2007542 2.3784037 2.3032217 2.2684849 2.3605523 2.3211160 2.3522831 2.4628308 2.3171877 2.1671139 2.2798296 2.2162763 2.4463277 2.4119858 2.2756159 2.3635319 2.2770196 2.2653878 2.1903929 2.1567410 2.2310560 2.1785737 2.0731783 2.1174923 2.5193041 2.4680358 2.3333791 2.4139362 2.4689275 2.4231337 2.4958738 2.4547093 2.4187702 2.2532294 2.2485858 2.1512161 2.3302929 2.1459673 1.8915122 2.2521989 2.1562547 2.3365552 2.0755232 2.4333031 2.5490521 2.2350381 2.4169048 2.1821134 2.3549627 2.4013724 2.3670586 2.2906866 2.3369333 2.0925719 2.1376371 2.1446139 2.1854532 2.1554882 2.1682719 2.1607611 2.2096081 2.5283148 2.2321245 2.1449156 2.2490580 2.0681192 2.0063965 2.2194856 2.4561164 1.8982866 2.1193590 2.0627651 2.2252093 1.9319163 1.6329253 2.0368657 1.8780831 1.8593035 1.9297697 1.9162747 1.8681735 1.8922436 1.5308797 1.8981682 1.9236884 1.9839844 1.9084137 2.0046087 1.8235826 1.7808930 1.7972874 1.8652342 1.9498507 2.0703449 2.1381741 1.8438557 1.9459430 1.9905895 2.0130453 1.9516070 1.9384056 1.9109420 1.9126570 1.8557275 1.7455165 1.7404730 2.0163999 1.4636705 1.8829845 1.9985017 1.9704040 1.9968589 1.8527103 1.9356240 1.9078928 1.6522735 1.9237100 1.6780997 1.9719795 1.9921776 1.7519186 2.0210446 2.1591353 2.0155860 1.7884377 1.9253832 1.9285942 1.7450071 1.8423043 2.0249242 1.8414896 2.0433671 1.7931138 1.9312242 2.0862560 1.6977424 1.6940714 1.6717288 1.9932496 1.9281775 1.8122204 2.2511865 2.9486783 2.9653490 3.0349218 3.0603304 2.9813455 3.0082250 2.8754423 3.0345369 3.1006055 3.3443936 2.8115588 3.1458152 2.9507194 3.1006492 2.8498436 3.0599921 3.0351701 3.0767331 3.0916368 3.0263676 2.9014966 2.9504215 2.8420075 2.8233986 2.9380262 2.7818511 2.7451796 2.7168848 2.7327879 2.7226698 3.0222218 3.1279977 3.0903104 2.8030919 3.0347396 2.9570039 3.0231099 2.7675739 2.7721541 2.9659932 2.5845908 3.2271736 2.9546689 2.7319383 2.6701894 2.5285939 2.6736650 2.6094770 3.0730396 3.2587362 2.8645818 3.1138471 2.8674176 2.5372345 2.8162717 2.9666588 2.7655242 2.8363218 2.7674506 2.8972127 2.8165946 2.8749152 2.5227259 2.9630905 2.8799062 2.8015900 2.5820015 2.6140270 2.7219875 2.7837667 2.8654030 3.0387370 3.1201748 2.8846671 2.8295726 3.0078400 3.0608759 3.0090701 3.1404477 3.4193671 3.0278733 3.0779120 3.1979733 3.2071826 3.1082489 3.1042882 3.0241707 3.1396906 3.2431701 3.1981803 3.1329622 2.8927247 2.9048744 3.2080058 3.2357487 3.1664660 3.2689516 3.1700039 3.2227540 3.2145280 3.0781128 3.0058761 3.1483346 2.8032491 2.9320163 2.9100124 3.0865612 3.0674317 3.0621046 2.9958851 3.1788578 3.0945745 2.9403322 2.9807425 3.3470394 3.1937848 2.7724292 2.8795098 2.9510880 3.0895915 3.1246475 2.9733388 2.9604140 2.8098831 2.9316283 2.9194311 3.0460712 3.1539884 2.7020521 2.9470399 2.9003535 2.9827324 2.6707102 3.2471493 3.0895072 2.8471505 3.0629219 2.8075689 3.0134031 2.8455104 2.7741878 2.8321068 2.8316996 3.3167509 3.2295495 3.4044295 2.8869585 3.0789282 2.9664252 2.9584262 2.8994564 2.8634233 3.1117316 3.4612479 3.1884473 3.5097106 3.3672980 3.1293043 3.1279062 3.1359620 2.6932984 2.7084697 2.9324555 2.7067472 2.6834904 3.0089554 3.2584533 2.2142875 2.7951847 2.5344851 2.8393015 2.8648259 2.1925883 2.2807298 2.7195324 2.5215395 1.9736341 1.9045120 1.7680928 1.9867383 1.8592533 2.0544123 2.0771316 2.0710729 2.0891029 1.9912412 1.8588674 1.8332477 2.0185970 2.0780073 2.0146323 2.5945660 2.8459482 2.7831243 2.9784996 2.7856143 2.7636468 2.8992496 2.2672245 2.7301217 2.6388255 2.8561258 2.6787641 2.7893491 2.7011924 2.6688806 2.5185235 2.4053805 2.5074747 2.3215822 2.3922625 2.4930470 2.4464910 2.4494625 2.4131042 2.2327626 2.5400721 2.4383663 2.3586849 2.5535843 2.6376594 2.4607771 2.6004653 2.6069962 2.4467892 2.5067683 2.5180954 2.7643308 2.3921834 2.6460628 2.5379787 2.6987273 2.6738398 2.4705677 2.4655870 2.5602158 2.6734431 2.7287792 2.5291655 2.6027583 2.5913283 2.4515089 2.7669941 2.6151357 2.6338208 2.4764437 2.7160765 2.5139435 2.3566229 2.2993932 2.4546831 2.3787918 2.1444785 2.2848105 2.2392981 2.4520539 2.2685645 2.1860799 2.1111852 2.3035635 2.5400280 2.4466441 2.3681027 2.5258417 2.1485990 2.5216959 2.3768982 2.3441467 2.4476309 2.6478743 2.2257345 2.5209574 2.3514390 2.5331495 2.5240895 2.4764172 2.6385488 2.3259122 2.4096928 3.0082000 2.2405101 2.3243544 2.5266742 2.4637906 2.6206212 2.5222709 2.4562422 2.6214470 2.5296572 2.0192632 1.9146697 2.0426835 2.6758939 2.2719278 2.3398300 2.3349300 2.4696916 2.2930853 2.2462684 2.2268181 2.3745585 2.5697052 2.3113294 2.3082105 2.2879867 2.2949303 2.1862024 2.2214061 2.1913286 2.1944143 2.2047170 2.2990792 2.1763286 2.3151706 2.5024898 2.2741728 2.2142773 2.3195370 2.3215229 2.1130984 2.1676730 2.5005672 2.4358750 2.3620339 2.4639373 2.3173480 2.3606395 2.2207679 2.3480024 2.3291003 2.2212895 2.4286671 2.4521375 2.3622162 2.3859465 1.9754567 2.5053257 2.8657073 2.7233407 2.5203485 2.6271368 2.7624298 2.1550298 2.5818137 2.4967902 2.5071334 2.3357259 2.5700269 2.4883575 2.3943583 2.4284562 2.6064354 2.4538472 2.4411546 2.3798066 2.4380357 2.2650797 2.3756681 2.4978785 2.5360721 2.4280875 2.2772471 2.3384589 2.4286967 2.6544613 2.8077840 2.7826371 2.7431199 2.9201308 3.4005258 3.1005739 3.1889461 2.5054081 2.7167890 2.5331436 2.2545406 2.4159081 2.7478798 3.0284632 2.4345959 2.3671395 2.2290629 2.3249935 2.4744771 2.3626170 2.5700529 2.6219389 2.3994428 2.5413812 2.1420793 2.3109669 2.1685744 2.6325198 2.3061256 2.4970564 2.6351573 2.6733898 2.5579270 2.3856293 2.2270543 2.5218780 2.6835820 2.3908539 2.4382120 2.3615086 2.4606584 2.4108754 2.6371469 2.6244239 2.5775906 2.4864480 2.3980406 2.2083960 2.3933396 2.2629831 2.6121883 2.0402629 2.3081878 2.8426683 2.9776868 2.9557984 3.0386529 3.0194527 2.8719343 2.9226675 2.7767734 2.9474402 2.8569695 2.9592531 3.0661216 2.8548856 2.2779444 2.4131048 2.4690182 2.4493754 2.5310935 2.3918655 2.7036109 2.5324765 2.5060874 2.5094563 2.6635390 2.5731292 2.4168248 2.7538396 2.7833302 2.5167282 2.3822912 2.6554342 2.4722882 2.4960488 2.5613847 2.7213541 2.7188937 2.7402951 2.4997898 2.6633474 2.5757217 2.5719790 2.4791907 2.5256318 2.5125251 2.7438286 2.6077162 2.6205092 2.6454699 2.7172655 2.4469000 2.7793151 2.7039948 2.8440029 2.7762670 2.3165456 2.6170152 2.0274227 2.5369703 2.4739921 2.2515699 2.2707020 2.3252298 2.2360843 2.3659308 2.2705742 2.4854191 2.3783657 2.2179321 2.3420355 2.6071288 2.3023215 2.3701804 2.0786553 2.1555084 2.1718389 2.5724981 2.6244133 2.2854322 2.2200367 2.3461286 1.9504093 2.1804180 1.9669669 2.1842575 2.1971247 2.2008152 2.4463311 1.9191908 2.2936671 2.2944203 2.3844142 2.0689058 2.2274262 2.4365779 2.2629981 2.4923747 2.3818691 2.3173266 2.1935674 2.5044712 2.1483963 2.3401293 2.3334677 2.0985137 2.3774613 2.3512871 2.3987351 2.3182265 2.4136488 2.2631058 2.2828158 2.2497308 2.3273064 2.3289643 1.9578453 2.3786561 2.4107084 2.4437751 2.3804702 2.7364830 2.2971869 2.2865730 2.6705057 2.6913329 2.7731528 2.4470936 2.5583845 2.7991828 2.7284326 2.5573988 2.5461456 2.8103669 2.4712180 2.5757653 2.8268916 2.1484339 2.7436395 2.6332538 2.6565688 2.0490300 2.6886296 2.5303512 2.5646024 2.4538603 2.3332784 2.3579831 2.4637362 2.5332531 2.1858862 2.4484236 2.5768349 2.2652625 2.3905392 2.3793740 2.7755240 2.2813258 2.3290953 2.4228595 2.4513821 2.6399837 2.6466030 2.7591263 2.5722221 2.5359043 2.6063887 2.4853952 2.2333577 2.0760736 2.1690627 1.8534178 2.2062237 2.4338917 2.7706572 2.5095153 2.5936749 2.8624037 2.9536177 2.4590884 2.5446943 2.2320740 2.1612851 2.3609413 2.5618933 2.2787029 2.7007991 2.3886092 2.3922282 2.6493645 2.7668191 3.1258532 2.6095603 2.3065091 2.2905699 2.7289176 2.3948069 2.3029699 2.2711606 2.4947816 2.3868521 2.8573313 2.3700412 2.0961453 2.6175896 2.4497409 2.8050425 2.3007232 2.3999983 2.6931870 2.6443943 2.7289863 2.6894508 2.5675401 2.5449691 2.8324728 2.7022227 2.5271198 2.5833717 2.6398716 2.6277102 2.7201806 2.6605060 2.6921185 2.6007089 2.6483571 2.6504179 2.6025593 2.9268374 2.9331849 3.0024716 2.8634352 2.6306717 2.7895394 2.8299971 2.6333000 2.7922946 2.7813977 2.7411802 2.8387621 2.5084603 2.3996900 2.5895040 2.3598676 2.7602810 2.5944987 2.7856322 2.9013803 2.7296625 2.8229196 2.6132315 2.6747749 2.5993132 2.7048372 2.5916082 2.4904954 2.8813613 2.8038727 2.9781440 2.5704284 2.8255733 2.7450637 2.8946205 2.8222916 3.0194996 2.6359843 2.6768475 2.6277977 2.6654259 2.8699864 3.1186430 2.5993691 2.8754267 2.9172021 2.8426633 2.5109423 2.7369020 2.6489361 2.6687366 2.8967758 2.7384097 2.4837856 2.8186920 2.6946396 2.7259651 2.6935747 2.6232008 2.4990311 2.3721923 2.5410835 2.4739535 2.8420027 2.7908024 2.7515466 2.6778749 2.5436094 2.7130540 2.7929373 2.7226503 2.5707347 2.5342219 2.6073544 2.5798504 2.6317047 2.6599917 2.5044787 2.6444807 2.5075189 2.6550111 2.6738706 2.5062149 2.8308164 2.8868947 2.8060148 2.6531188 2.4400598 2.5423110 2.7867171 2.7187733 2.8517215 3.1877030 3.2241840 2.6338214 2.4612655 2.8047448 2.6483437 2.9264783 2.7651980 2.9974130 2.8194761 2.7315746 2.7598215 3.0640536 3.0914833 3.1215849 3.0360004 3.0001628 3.0664787 3.1268024 2.7718300 2.7786721 2.9767237 2.8408432 2.9134485 2.7491302 3.0437890 2.9941014 2.9152684 3.0617196 3.0533340 2.9304949 3.0617946 2.6410085 2.7198202 2.7957383 2.5817308 2.7898903 3.0385327 2.8735369 2.7799202 2.8175195 2.8303613 2.9316122 2.7129487 2.6481633 2.8913245 2.7656089 2.8979923 2.7544562 2.8933965 2.8599481 2.7549060 2.8529952 2.6989811 2.6771623 2.6197632 2.8284258 2.8860738 2.7473345 2.7358760 2.7574484 2.7996867 2.9329081 2.6913637 2.8307843 2.6258885 3.0235893 3.1019679 2.7193687 2.7436251 2.7591824 2.9297914 2.8738881 2.7503652 2.7294602 2.6466098 2.6866616 2.6913023 2.7528178 2.6924925 2.7395384 2.7010076 2.6981895 2.7077123 2.7573475 2.6033373 2.5767218 2.6271212 2.8030809 2.7897786 2.9590281 2.8126360 2.8130534 2.9978220 3.3542145 3.2240994 3.2690914 3.1290837 3.4381975 3.1265860 3.1396258 2.9435082 2.8725752 2.7574477 2.7031756 2.8718742 2.7152786 2.9225937 2.7246346 2.5811786 3.0357581 3.0440958 2.8494275 3.0267562 3.0472327 2.9805893 3.1091166 2.7730818 2.9385994 2.7457501 2.9318741 3.0291610 2.9172260 2.8563983 2.7201348 2.9149808 2.7791618 2.8298698 2.6190342 2.6599702 2.7291923 2.8435187 2.8516643 2.7499626 2.9935981 2.6273122 2.7431277 2.8107979 2.8504235 2.8399609 2.7213609 2.7519089 2.8935895 2.6866560 2.7450206 2.6247600 2.8325637 2.7695456 2.6548868 2.9813353 2.6762881 2.7997656 2.6651958 2.6802136 2.7055491 2.6918634 2.8680345 3.0424264 2.8439952 2.6079488 2.9885586 2.8214375 2.8053021 2.8463385 2.9040464 2.8141337 2.9920145 2.8383343 2.7048445 2.8620798 2.9730271 2.7269776 2.9617854 2.9234205 2.7384015 2.9698640 2.8336631 2.9302806 2.6616400 2.7329618 2.8824731 2.9047387 2.8928757 2.6945628 2.7737425 2.7615236 2.8848701 2.7500558 2.8690220 2.6617734 2.8093102 2.8603233 2.8758454 2.9383715 2.9797124 2.7844365 2.8517916 2.9257302 2.8200822 2.9368400 2.8922643 3.0013076 2.8716308 2.8642940 2.8240164 2.6763524 2.8143802 2.8374147 2.8533816 2.8718130 2.9599753 2.7177558 2.9230377 2.9750981 3.0815891 2.6385551 2.9710841 2.7442813 2.8001143 2.7181883 2.7965331 2.8111456 2.7676892 2.7570662 2.6884402 2.9667986 3.0360952 3.0804778 2.9746129 2.8445803 3.0770513 2.9321628 2.8270886 3.1914777 3.0513721 2.8471861 2.7188820 2.7668487 3.0571826 2.8409974 2.9448730 3.2357976 3.0429191 3.1850074 3.1924306 3.3004896 3.2256052 2.8293624 2.9549842 2.8734547 3.0000307 3.0922357 3.1217464 2.7665009 2.9935168 2.8695585 3.0781708 2.7463811 2.7912321 2.6863182 3.0235229 2.9239573 2.8344779 2.7149548 2.8858951 2.9186083 3.0104547 2.9363927 2.9511337 2.6996088 3.1499012 2.8480436 2.6606908 2.5743099 2.7587446 2.6494897 2.8562704 2.8052388 2.7757566 2.8566979 2.7893571 2.7719328 2.7643805 2.6859501 2.9505366 3.0072621 2.8826286 2.8815189 2.8672471 2.8684553 2.9249255 2.9100861 2.5444927 2.7727839 2.8837546 2.6228638 2.8955647 2.8509171 2.9306726 2.9588583 2.9362891 2.8786918 2.6904493 2.7267961 2.8007314 2.6962812 2.7251100 2.8835594 2.8431389 2.9346958 2.8404864 2.9241547 2.8119019 2.9167720 2.8522902 2.8273152 2.8980351 2.6571339 2.8528592 2.8141642 2.8657635 3.0268156 2.7909111 2.9385052 2.7630593 2.7831443 2.9063679 3.0697654 2.7242099 3.0974736 2.7028746 2.7236462 2.9050769 2.7380020 2.8450059 2.7849890 3.0894797 2.8438783 2.9376766 2.8531044 3.0806523 2.9777313 3.2164348 2.8524528 3.1132945 2.7077415 2.7719933 2.9379389 2.8992606 2.7327666 2.5738743 2.6103097 2.8641624 2.9729450 2.8226643 2.9008478 2.8578270 2.6367258 2.9694313 2.8333180 2.7467370 2.8559045 2.5841813 2.7667159 2.6243941 2.7940147 2.7695629 2.6929848 2.5176078 2.4992188 2.8391886 2.8599265 2.9389333 2.9645918 2.8548957 3.0751444 2.7322152 2.7398718 2.6306218 2.7509122 2.8709513 2.8881703 3.0348879 2.6600678 2.7939973 2.7400608 2.5924175 2.7562974 2.8219774 2.7611110 2.6347442 2.8309300 2.9980048 3.0271160 2.9795867 2.9270682 2.8449303 3.0308033 3.0362023 2.8627183 2.9075168 2.8990439 2.9904670 2.8889923 2.6381735 2.6241910 2.7970724 2.6702694 2.7982568 2.8667480 2.5972558 2.9755900 3.1763384 3.0706343 3.0262227 2.8723629 2.9922645 2.9052391 2.9361216 3.0986326 3.2043116 2.6906770 2.9747905 3.0768392 3.0725601 2.9015058 3.2124643 2.9733844 3.2338591 3.2533472 3.0998605 3.0672785 2.9823839 2.9623627 3.1676273 2.9810849 3.1227372 3.1971267 3.2220582 3.2213166 3.1633420 3.2399068 3.3834784 3.0520394 2.9445939 2.9515461 2.9724344 3.2206395 2.8453334 2.9760212 2.9890315 2.7920286 2.7613094 2.8763238 2.8974907 2.9224269 2.8594186 3.0046125 2.7768095 2.8891207 2.7462089 3.0053503 2.9077219 2.9750066 2.7215349 3.0785338 2.7880318 2.7815983 2.7373280 2.8691740 3.0056573 2.9127797 2.8308095 2.7310830 2.9714917 2.6297015 2.6684337 2.6385039 2.9677237 2.9985488 3.0229871 2.9288149 2.9474985 2.9118813 2.8274486 2.7743433 2.6650020 2.7338601 2.7231790 2.7301674 2.9829634 2.8712367 2.7945937 2.8211079 2.7598484 2.8637941 2.9937461 3.0806059 2.5807265 2.8011988 2.7380789 2.7567923 3.0300110 2.9765667 3.0375697 2.9040408 2.9077960 2.8687691 2.8670122 2.8850344 2.8844521 2.9042926 2.7683481 3.0635453 2.7685419 2.9359530 2.8912547 3.2972309 2.9125515 2.7476476 2.8119441 3.0142030 2.8790646 3.1844248 2.7755017 2.8171323 2.9148292 3.0260637 2.8134675 2.9279574 2.6886777 2.7533821 2.7990304 2.9121646 2.6050505 2.8098691 2.7776513 2.7479871 2.6797426 2.8731577 2.9568867 2.8946732 2.8390001 2.7023550 2.8302489 2.7441005 2.7558406 2.8437479 2.7863512 2.7743496 2.6982634 3.1732296 2.9362913 2.8471992 2.8595710 2.8675556 2.6567136 2.7601377 2.8770320 2.8967748 2.9387064 3.0781438 3.1057842 2.9841652 3.0105808 3.0655166 2.7904161 2.8837312 2.5288706 2.6484592 2.5166404 2.3599592 2.7623075 2.6951304 2.7335521 3.0158267 2.9965607 3.0809283 2.9726335 2.6700799 2.9533687 2.8596759 2.9693095 3.0582938 3.0529658 2.9469896 2.6454735 3.0247288 2.8792674 2.7251018 2.6782621 2.8322941 2.8097428 2.8648702 2.6099903 3.1673692 3.1621790 2.7732276 3.2878790 3.0337326 2.8846326 2.8056667 2.6672261 2.9646497 2.7645705 2.4981686 2.6935492 3.0306241 2.8292335 2.7331818 2.8069460 3.1292646 2.8784563 2.9373816 2.8742805 2.9494406 2.7333871 2.6209666 2.7491605 2.6984189 2.6580866 2.7651615 2.7506505 2.6972603 2.7527211 2.8221240 2.6102712 2.7246565 2.7120472 2.7311003 2.8320506 2.7328803 2.6582522 2.7853220 2.5348205 2.7142447 2.8191185 2.8707877 2.8623714 2.9310594 2.8353603 2.8403561 2.7653046 2.5370449 2.5585327 2.4857744 3.1425358 2.8123248 2.8795495 2.6267023 3.1042629 3.3853039 3.3309551 3.0467431 2.7460944 2.7899629 3.2376857 2.7851465 3.1171947 3.2779225 3.2418356 3.0933647 3.3231477 3.4641533 3.3038734 3.4085190 3.2891291 3.6505271 3.4203991 3.2678144 3.2269782 3.1927664 3.2295343 3.0000101 3.1063759 3.1698652 3.0200008 3.1744972 2.9688945 2.9890225 3.0092276 3.1774801 3.3304874 3.2073172 3.4485610 3.4493532 3.4284189 3.3183183 3.3852072 3.6977871 3.4856909 3.6574807 3.4014047 3.3018443 3.6056930 3.3933510 3.3598053 3.2322204 3.3234683 3.1886088 3.0036619 3.1596459 3.0704636 2.9584095 3.1057914 2.9797066 2.6235356 2.9105044 2.7941492 2.7073957 2.9824079 2.7584414 3.0354674 2.9903400 2.9105991 2.9519959 3.1822418 3.4532360 2.9320323 2.9399579 2.8052190 2.9252141 3.0069579 2.8343103 2.8357494 2.9217628 3.0923606 3.1536908 2.9598047 3.1940163 3.0225385 3.0229610 2.8844381 2.9915168 3.1025643 2.9445957 2.9000714 2.7968231 2.8092709 2.7849939 2.8823431 2.4512128 2.5916338 2.5732351 2.7960847 2.8962304 2.6581789 2.6007474 2.6609405 2.5191521 2.1762741 2.6668747 2.4008225 2.6327196 2.6159568 2.4586543 2.4968562 2.4294047 2.6208797 2.5945253 2.8159563 2.7721456 2.7086821 2.6591618 2.6508807 2.5384559 2.7099726 2.6479805 2.6832015 2.7382981 2.7794358 2.7631158 2.7793128 2.5632641 2.8873900 2.4856936 2.7312726 2.5920323 2.6302506 2.6590084 2.7677657 2.6820498 2.8362640 2.5614661 3.0716074 2.9283564 2.5810554 2.7746012 2.6962075 2.6116444 2.7613376 2.6020028 2.4236219 2.8014673 2.8526636 2.5885706 2.6195232 2.8745516 2.7610459 2.5075784 2.9483171 2.7925635 2.8406173 2.8248824 2.9455632 3.0429398 2.8966924 2.9828319 2.7169191 2.5688848 2.4684590 2.8925899 2.7844978 2.7508652 2.1944238 2.7055037 2.9164232 2.7633263 2.8653718 2.7453387 2.8420825 2.7283416 2.7633605 2.9637688 2.9740694 3.0902420 3.0173452 2.7523284 2.6730205 2.6536080 2.6635251 2.5435663 2.7848711 2.7504756 2.8225437 2.6918676 2.8205727 3.1130842 2.9584364 2.9050603 2.9040102 2.6859301 3.0460957 2.8792652 3.0104872 2.6503658 2.6520486 2.6518903 2.9148412 2.7878215 2.6193054 2.8579230 2.8348965 2.7994041 2.6692233 2.8742418 2.9039335 2.8934060 2.9048721 2.7973294 2.7864588 2.9419136 2.9309437 2.9936723 2.8326233 2.7685017 2.9658759 2.8619779 2.8529081 3.0717905 3.1197794 3.0139125 3.0074582 2.9368421 2.9859028 3.0100783 3.0291088 3.2124665 2.9453634 2.9378305 3.0147469 3.0311667 3.0154151 2.8078327 2.8716228 2.7959490 2.7796194 2.8265362 2.9423762 2.8085723 2.4695852 2.6918749 2.6770049 2.5756811 2.8949640 2.7392292 2.7085483 2.5459291 2.6690487 2.6867099 2.3840415 2.7853566 2.8739475 2.9192951 2.7390017 2.8924104 2.5184891 2.9568006 2.6258358 2.5576728 2.8203672 2.7459092 2.7906093 2.8061070 2.6256474 2.5425586 2.7807255 2.4896001 2.7281613 2.5985708 2.5140005 2.9050256 2.8704262 2.7099126 2.8602376 2.5216311 2.7303224 2.5354668 3.0058103 2.9020955 2.7475748 2.7444704 2.7766932 2.7588252 2.4683310 2.7181618 2.6294602 2.7056215 2.8181341 2.4424275 2.7003401 2.5006117 2.7810033 2.7473723 2.9473828 2.9600418 2.8143610 2.6515064 2.3545443 2.6311051 2.4339372 2.4311069 2.6914975 2.6488277 2.5872298 2.7519913 2.7187152 2.8282030 2.5807447 2.4847836 2.6960362 2.7699140 2.6850843 2.6103474 2.4640866 2.6213183 2.9539409 2.8013691 2.6022000 2.8854843 2.9264120 2.4196771 2.5700718 2.8650709 2.3122990 2.6812298 2.6890198 2.7181859 2.6988051 2.7975027 2.7044724 2.9733947 2.9285267 2.3901251 2.9085917 2.8406186 2.7555132 2.9573371 2.8086285 3.0290611 2.8789556 2.3742945 2.7358583 2.7351627 2.3700487 2.7507792 2.6503305 2.9224928 3.0720411 2.7564814 2.8002721 2.7182160 2.8003676 3.0345259 3.0821478 2.9663257 3.4941846 2.9872014 2.8616756 2.7829054 2.8918233 2.8524153 2.9172750 2.0549781 2.8094495 2.8018226 3.0551035 2.8310968 2.8842984 2.6090128 2.8074266 2.7720951 2.6436168 2.7853158 2.7611309 2.7208053 2.6518609 2.6326538 2.4901942 3.0625069 2.8911891 2.6434388 2.9691983 2.6674355 2.8929163 2.9737748 2.9893619 2.7291329 2.5828095 2.5330872 2.4345664 3.0645392 2.7293621 3.0622638 2.7081670 2.5131740 2.7599235 2.8654571 2.8670670 2.9579595 2.9805800 3.2132641 2.4394122 2.8031551 2.8894798 3.1448173 2.5907880 2.6073685 2.4849157 2.7313073 2.9875921 3.0668187 2.4636348 3.1154069 3.3434372 2.6860550 2.7869250 2.8442406 2.7844104 2.7022076 2.9357416 2.5713702 2.8396540 3.2649354 2.7736492 2.7335559 2.4372012 3.1585554 2.9733813 2.8729128 2.7944075 3.2721558 3.1172671 2.7215763 3.1107296 2.9741290 2.8502706 2.9867993 3.0401800 3.1293504 3.2837374 3.3069651 3.2652211 3.1411895 3.3045778 3.1912487 3.5916034 3.3446784 3.3113432 3.4180111 3.2974494 3.4064709 3.3786652 3.4475459 3.2336913 2.9938597 3.1041800 2.7717203 3.0023689 2.8606463 3.0468672 2.8515240 2.8634385 2.9240804 2.8373539 2.8524210 3.2569341 3.1326472 3.3264336 3.0602016 3.1815403 3.4922238 3.4284968 3.6738468 3.5149413 3.4586227 3.4423646 3.5175110 3.6334573 3.3279670 3.4274967 3.5014060 2.9329670 2.9813853 2.9511576 2.9512541 3.0420880 2.7841922 2.9821992 3.0345344 2.3673506 2.7745507 2.6035179 3.0859261 2.9430672 3.0568821 2.8940066 2.8678787 2.4799506 2.3329170 3.0858878 3.0772293 2.8551721 2.6443017 2.9449891 3.0431917 2.8114528 3.0301537 3.1977533 3.0720737 3.3120231 2.8295926 2.9673040 2.7618049 2.7799620 2.3679312 2.7557622 2.9287467 2.8129112 2.6345660 2.7963873 2.9846889 2.8967406 2.9289690 2.7672043 2.3777767 2.7850687 2.7456895 2.8210372 2.8697431 2.9257536 2.6797335 2.8929214 2.8282124 2.6306674 2.5839780 2.5699502 2.7691473 2.8480707 2.6918185 2.6336764 2.4617380 2.6514227 2.7091660 2.9226228 2.4787714 2.7958585 2.6296343 2.5012120 2.6244405 2.5934039 2.7723995 2.7403751 2.9383581 2.4647597 3.1057199 3.0592003 3.1214837 3.0715980 2.9666339 2.7449314 3.3186184 3.3872949 2.9906611 3.0937622 3.1761018 3.0979089 3.1211977 3.3527429 3.3782167 3.0357226 3.3045094 3.1284249 3.2036427 3.2156033 3.2313344 3.0532426 2.7619525 2.9199865 2.7578072 2.8035414 2.7616115 2.7528398 2.7860372 2.6281939 2.7548018 2.9774996 2.9692328 2.7467367 3.1075116 2.9555558 2.4634588 2.9446818 2.6973390 2.9483432 2.9306030 2.9485693 2.9272043 3.0929659 2.9450603 2.9603806 3.1415227 3.1365860 3.0397449 2.7088769 3.0793043 3.0410604 3.2197124 3.2060911 3.1676271 3.3550001 3.4997399 3.3497344 3.4790311 3.3818951 2.9951554 3.3373553 3.2819204 3.4510684 3.3598877 3.2947017 3.0689001 3.5405358 3.4880296 3.3335405 3.2881308 3.0401885 3.2028640 3.3793738 3.7945782 3.0323457 3.5043526 3.3126165 3.0031655 2.8984280 2.8359241 2.8328092 2.8389173 2.9260041 2.9129871 3.1481315 3.2053229 3.4081295 3.2332777 3.2002114 3.4999978 3.1166012 2.4932202 2.4882329 2.9904542 3.1958233 3.1707365 3.2962778 3.0211051 3.5616572 2.6961787 2.7863473 2.8891559 3.3611036 3.3921027 3.0507846 3.3229855 2.9456257 2.8335038 2.8852980 3.0661206 2.8688999 2.1277895 2.9434388 2.5159303 3.2286672 2.7817368 2.5061947 2.9118499 2.9154344 2.1820257 2.9146512 2.5620951 2.9625926 3.1717279 3.2206312 3.0315002 3.2603634 2.8833798 2.9480832 3.0476171 3.1712407 3.0515584 3.1032052 3.1498049 3.2150679 3.1007245 3.2160221 3.1120778 2.7737598 3.3864833 3.5245419 3.2029871 3.4414686 3.1294555 3.3010484 3.1854157 2.9009289 3.0750409 2.8392205 2.8893540 3.0062827 2.9982535 2.8310213 3.3516337 3.2346273 3.2459332 2.9969699 3.1554403 3.2886411 3.4327320 3.2253967 3.3068711 3.4021072 3.3812961 3.3183872 3.3521755 3.3306896 3.3484847 3.3953387 3.4940563 3.1296717 3.8008392 3.1841440 3.3230656 3.2654060 3.2831707 2.7698935 3.3257446 3.2490639 3.2266639 2.4896505 3.2910501 2.6594443 2.5839586 2.3838633 2.3691009 2.4410551 2.4773637 2.3350258 1.9215175 1.8512591 2.0117517 1.8721251 2.0391195 2.0306480 1.9995393 2.0679045 1.9325994 2.0399828 1.9591723 2.1028054 2.1315718 1.9988477 1.8726742 2.2126136 2.2136697 2.0866998 2.2001548 3.1903449 3.1189165 2.6271831 2.9160803 2.9488635 3.3366925 3.3280959 2.2682987 2.3639660 2.4363879 2.6924519 2.5082649 2.4602888 2.5134765 2.3437863 2.4650900 2.5361702 3.5636701 2.8882945 3.0973691 3.2944399 3.4921174 3.6558504 3.2062016 3.3770247 2.7699172 3.5945395 3.6835971 3.5293230 3.7408716 3.4746006 3.5987272 3.4394241 3.2934846 3.3877762 3.6208805 3.7575534 3.7294156 3.7348925 3.3612546 3.4767396 3.4291943 3.4270239 3.6305558 3.5631151 3.4602769 3.4738041 3.8473309 3.8110938 3.4465960 3.2827124 3.0123029 3.2436068 3.0318432 3.4503959 3.5869711 3.6660147 3.5128125 3.3445702 3.3140503 3.5240735 3.3236506 3.4719611 3.2218178 3.4634514 3.2313147 3.2780018 3.2009864 3.3371293 3.6463903 3.4764717 3.2812621 3.3817589 3.3446864 3.4046075 3.6758058 3.4774582 3.5549635 3.6163752 3.6424742 3.7300736 3.6998805 3.4861383 3.6821352 3.8701674 3.4357161 3.5558213 3.2565229 3.6601136 3.3773701 3.4128111 3.6941536 3.1523739 3.6770799 2.8682811 3.0893420 3.2252971 3.1311120 3.0971943 2.9415588 2.5929253 2.7782042 3.0139048 2.9318881 2.8053811 3.1988127 2.9905568 3.1949084 3.1749487 3.2746721 3.1977553 2.9751249 3.2254928 3.0542096 3.1787064 3.0204289 3.2561199 3.2531884 3.0384624 3.2105976 2.8255879 3.4145003 3.2439642 3.2203687 2.8975203 3.3534629 3.2808188 3.0994687 2.5152460 3.3106524 3.3998956 3.3124190 3.1741302 3.3708677 3.2162277 3.0516242 3.1016418 3.0668107 2.8812265 2.9399647 2.9019274 2.9050559 3.1072334 3.2679708 3.0195271 3.4169033 3.1268357 3.3236432 3.1089382 3.1785561 3.3816546 3.2598807 2.8012373 2.9308024 2.8346639 2.5723105 2.8634842 2.7555077 2.9279506 2.8324027 2.8093290 2.8200955 2.7508004 2.8452255 2.7881956 2.9105972 2.8875769 2.9936077 2.8087637 2.6799439 2.7425800 2.7931859 2.9081201 3.1202347 3.1731570 3.0739058 2.9824922 3.0002950 2.8453826 2.8779806 3.1138740 2.6194845 2.7944842 2.8367445 2.9448596 2.9202257 2.8262232 2.9655372 2.9754387 3.0722472 2.7189547 2.8129242 2.6716761 2.8086473 2.9944629 2.7174769 2.7028723 2.9862898 2.8941328 3.0610899 2.8707055 3.0500019 2.9106763 2.7265897 3.1369439 2.9864817 3.0095702 2.8558312 3.1307941 2.8419299 3.1121456 3.1671236 3.0247204 2.7527268 2.8107160 2.7085075 2.5520046 2.6379166 2.9756727 2.4792100 2.4626084 2.6277041 2.9743914 2.9771816 2.8614681 2.9509389 3.4944255 3.3328024 3.1787249 2.9560536 2.8713383 2.6495593 2.7962222 3.2513005 2.6468807 2.9787640 3.1258949 3.1573184 2.7464951 2.6768936 2.8999734 2.8621910 2.9285720 2.7473533 2.7360140 3.2227634 3.1459411 2.9134199 1.3253243 1.0998630 0.0000000 1.5387072 3.1000226 3.0726060 3.5320982 3.4300203 3.2220230 3.4338120 3.2772069 3.3661513 3.3974584 3.1247286 3.2237265 3.5612113 3.0540262 3.3307162 3.6827164 2.8553525 3.1214211 3.0801854 2.9714089 3.0176282 3.0124190 2.8178811 2.9964428 2.6808178 2.8885001 2.7016555 2.7857241 2.7674242 2.7748705 2.6867266 2.4568573 2.6273214 2.7476644 2.8213334 2.5096639 2.5596356 2.6098900 2.5436048 2.6097758 2.7072985 2.6685585 2.9021241 2.6657138 2.8179261 2.8295210 2.5125359 2.7965739 2.9906173 2.6496784 2.4574389 2.6551213 2.7257765 2.4770859 2.6784440 2.7647089 2.8092473 2.7962940 2.8137951 2.6611287 2.9224355 2.9224956 2.7640702 2.7030606 2.7099332 2.9833857 2.9624756 2.9324449 3.3097660 3.2888509 3.3267608 2.8266587 3.3102835 2.8048902 2.8557315 
assembly_BlackSea11|NODE_1024783_length_1357_cov_2.096774_1|protein      2.0949722 1.9710589 2.2130796 2.3139044 2.3119777 2.2070795 2.0639240 2.0714765 2.0666680 1.8882572 2.1359649 2.0927713 2.1622879 2.2005173 2.1287301 2.0327086 2.3205814 1.8612467 2.0585238 2.0431159 2.0707568 2.3262892 2.5428433 2.1373507 2.0931925 2.3758538 2.1956349 2.2247754 2.3659833 2.2322010 2.5226957 2.3035501 2.3567510 2.5093653 2.4083931 2.5682099 2.5074610 2.5487178 2.4593935 2.6844530 2.1964118 2.1794002 1.9376146 2.0595189 1.9643994 1.9516438 1.9537707 1.9589621 1.8598502 2.0065829 2.0917018 1.9632892 1.9782575 2.1008952 1.9926798 2.1289870 2.0591490 1.9861692 1.9958611 2.0267595 2.1328247 2.2943434 2.1984265 2.3541751 2.1250003 2.2191861 2.1278754 2.1598002 2.1269013 2.0230417 2.0495693 1.8287233 1.9987576 1.9575136 1.7591581 2.0445113 2.1097208 1.9871854 2.0547412 2.0635061 2.0031502 1.8505631 1.8358051 1.9861304 1.6938683 1.7516855 1.6275961 2.0836841 1.7152467 1.9617050 1.9185015 2.1070559 1.8827257 1.5890349 1.7219636 1.6377650 1.6775699 1.8104636 1.7387500 1.8444336 1.7717143 1.5270435 1.6378644 1.6136453 1.7330275 1.8064313 1.8267527 1.7380621 1.8732030 1.7586237 1.7139127 1.7109176 1.8741867 1.6675696 1.7522599 1.6465531 1.8473409 1.9113467 1.9284006 1.8393211 1.8362297 1.6699588 1.4243788 1.7973472 1.7567524 1.7080048 1.7162977 1.7645910 1.7409390 1.7913082 1.4504888 1.7309023 1.6965054 1.8474603 1.8513806 1.7338516 1.7764229 1.6520574 1.7800675 1.7156462 1.8756721 1.7799802 1.7781285 1.8352351 1.5660323 1.8924263 1.7106919 1.9481957 1.4848149 1.6395539 1.8572988 1.6238253 1.7653761 1.4985783 1.6645338 1.5262574 1.7873076 1.8377819 1.7560232 1.8051762 1.8335872 1.7767129 1.8648437 1.6442981 1.6273820 1.5580953 1.7942429 1.7710984 1.8095144 1.9635915 2.0063290 1.5916007 1.4771203 1.6550731 1.7361601 1.7393715 1.8668383 1.7342624 1.5621344 1.6621603 1.5898697 1.9371933 1.6651500 1.5385826 1.4580083 1.8131282 1.8959794 1.9263049 1.6331595 1.7418859 3.0049779 2.8244900 2.8267866 2.9090385 2.8633890 3.0907968 2.7699505 3.0850988 2.9780760 2.9757266 2.9154767 2.9248563 2.8024831 2.7018208 2.5471738 3.1090478 2.9440341 2.9214873 3.0897244 2.7428828 2.8080568 2.7619581 2.7259809 2.7044420 2.5368966 2.5710404 2.6399728 2.5072842 2.8036683 2.7182472 3.0804855 3.1483819 2.9908227 2.5239324 3.1732507 3.1500034 2.8024145 2.5467488 2.3832861 2.5231040 2.0813980 2.5830966 2.6029798 2.4692551 2.6106177 2.5740389 2.5757234 2.1740896 2.5513449 2.8067360 2.6353275 2.7663045 2.7411148 2.3541499 2.6007793 2.5338634 2.4602782 2.4404911 2.4622656 2.5189263 2.3353289 2.5064484 2.4068502 2.5533441 2.6089268 2.6282251 2.5853970 2.3980387 2.4734458 2.5483679 2.4809179 2.8154859 2.6343838 2.7031975 2.4863777 2.7773600 2.6256301 2.7164551 2.5169811 2.6990322 2.6913258 2.5911461 2.7956913 2.9291203 2.8924694 2.6690989 2.6358050 2.8366799 2.6096931 2.5947367 2.8636585 2.7643752 2.6807376 3.0750054 2.8994681 2.8488746 2.9647474 2.8373928 2.5945678 2.7992812 2.7667055 2.6048184 2.6705476 2.6696247 2.6396613 2.5271182 2.7823559 2.9152302 2.8207165 2.6168054 2.6221022 2.7962063 2.6369472 2.7370353 2.9135633 2.8159960 2.3459104 2.5316298 2.8453890 2.8296871 2.8704143 2.6639824 2.4572149 2.5203114 2.6716303 2.6349151 2.8085459 2.6155075 2.3965704 2.5860623 2.6423472 2.6637118 2.6571866 3.0951340 2.5890009 2.6417923 2.6982892 2.6905110 2.7067306 2.6456347 2.6010394 2.6751982 2.5773208 2.5851449 2.6368474 2.6319714 2.5030590 2.6160779 2.6242328 2.6885015 2.6400453 2.5720773 2.5958126 2.6012583 2.8268555 2.9206385 2.7750669 2.9110895 2.8264803 2.8984047 2.3213909 2.6368414 2.5768068 2.5398812 2.5218759 2.6436128 2.5885625 2.2840817 2.5066027 2.3970241 2.5452478 2.4929130 2.1766272 2.3244430 2.4682448 2.3037226 1.8804112 1.9566250 1.8085622 1.7812360 1.7697369 1.7249806 2.0428297 2.0113123 1.9987162 2.1497362 1.8908075 1.8860185 1.7561745 1.8727026 1.8227098 2.2593831 2.3695116 2.2774150 2.2394090 2.1116695 2.2490854 2.3918626 1.7580960 2.5543852 2.3847135 2.4407975 2.3279413 1.9264631 1.8213882 2.0068319 1.9942819 1.8599053 2.0747839 1.7147795 1.8536513 2.0432873 1.9125866 1.6866933 1.8379097 1.7033027 1.8648097 1.8394620 1.9086415 1.8976450 1.8673368 1.8367909 1.9187348 1.8594652 2.0687076 1.9462656 1.8591446 2.0113116 1.9476984 2.0308497 2.0620395 2.0470797 2.0564203 1.9550965 1.9789917 2.0644421 1.9692935 2.0418014 2.0436989 1.8638284 1.9075458 1.7623971 2.0663471 2.1482278 1.9179065 2.0226747 1.9379957 2.0574559 1.8292808 1.8445141 1.8796354 1.8894343 1.8379690 1.9054979 1.8275519 2.0984081 2.0533470 1.9304182 1.8356541 2.0434942 2.1818606 2.0025095 1.9326955 2.2099195 1.6536769 2.0725787 2.0551237 2.0076550 2.2339611 2.1331032 1.7586517 1.8660270 1.6418566 1.8606578 1.8149468 1.8814170 1.8928816 1.7283131 2.0929155 2.1760410 1.8573763 1.7239821 2.0012132 2.0078136 2.0073275 2.0177694 2.1839448 2.0170082 2.0286050 1.9883807 1.7105335 2.0371953 2.1054254 1.9673768 2.0163418 1.9616333 1.9347399 1.7768267 1.8510014 1.9072016 1.9690412 1.9019960 2.2340878 2.3090447 2.1724715 2.2333387 2.1317096 2.1224057 2.1860430 2.0401530 2.1082185 2.0281856 1.9056114 2.0937249 2.1567537 2.0806784 2.2103765 2.2861925 1.9765027 1.8145325 1.9482411 2.1527917 2.3082296 2.1657562 2.0973029 2.0109714 2.0176027 1.8823947 2.0406191 1.9327105 2.0560097 2.0679983 2.0902241 1.9272510 1.8344665 1.6489653 2.2353422 2.2914696 2.1773146 2.0783946 2.1066158 2.2124576 2.1812211 2.0523075 2.1181137 1.7089470 2.0233923 1.8407526 1.8134849 2.3041612 2.2554896 1.8648352 1.8092284 1.8139657 1.8335007 1.9692936 1.9544167 1.9658095 2.0778902 2.2151141 2.1774850 1.8904030 1.8275482 1.9525010 2.6961783 2.4275861 2.7730780 2.6424861 2.5624088 2.9679504 2.9521889 2.8902833 2.5807671 2.3267127 2.3628912 1.9883203 2.1023720 2.6151268 2.9297108 2.2216495 1.9807945 1.6928108 1.7626867 1.7754064 1.7686635 1.9105785 2.0981536 1.8063109 2.0693476 1.9184143 1.9095482 2.0259033 2.0308523 2.0731423 2.0126587 1.7865555 2.2077902 2.3417800 2.0309003 1.7109112 1.9344210 2.1089759 1.9195833 2.0000853 1.8176306 1.9212583 2.0088602 1.9655755 2.0125817 2.0366687 2.0027425 1.8321218 1.9787122 2.0898760 1.8901809 2.1789153 1.6673205 1.7748097 1.9972832 1.9943338 2.0249518 2.0271500 1.9480490 2.0308362 2.0301757 1.8839817 1.9838111 1.8979882 1.9479742 2.0155937 1.8814791 1.6214107 1.9436588 1.8622001 1.8925531 1.7013682 1.8101170 1.8243547 1.7870084 1.8399269 1.9213573 1.9343867 1.8304662 1.8069742 1.9446589 1.8441096 1.6779293 1.9734152 1.8532286 1.8353736 1.8985769 2.0680307 2.1828974 1.7708063 1.9411737 2.0060907 2.0188420 2.0430001 2.0415603 2.0383922 1.9525270 1.9883950 2.0226878 2.0627455 2.0749942 1.8366602 1.9266778 1.7949367 1.9607140 2.0363326 2.0996212 2.0456567 1.6417958 1.8090068 1.7031181 1.8557296 1.8328382 1.6745404 2.0626761 2.0156770 2.2566226 2.0926860 1.8410482 1.9955676 2.2518054 1.7987437 2.1390692 2.2077324 1.9229242 2.1846331 1.9113042 2.0384863 1.9499942 2.2358520 1.9504765 1.9563441 1.8502289 1.9257284 1.6925417 1.8192298 1.7003811 1.9883024 1.7548114 1.8395694 2.0052519 1.9164445 2.0014533 1.8805708 2.1525426 1.7617720 1.9481325 1.9604415 1.9983031 2.2307862 2.2244670 2.0658742 1.9517102 2.1156839 1.8832593 2.0115768 2.1260066 1.9457021 1.9242870 2.0071833 2.0142758 1.9589021 1.9169228 1.9232069 1.9480285 2.0089026 1.9105709 1.9921058 1.7762686 2.1372452 2.1704386 1.8126800 1.7873426 1.9638640 2.0077734 1.9953558 2.3174445 2.3048564 2.3719625 2.1441946 2.1534598 2.2651262 2.2428375 2.1006678 2.2649008 2.3441849 1.9666328 2.2145718 2.2590617 1.8843846 2.5203691 2.2180645 2.2292696 1.8971422 2.2953815 1.8738162 1.9796058 1.9837211 1.9899462 2.1309563 2.2497806 2.2818189 1.9071044 2.2154725 2.2748197 2.1216039 2.2945035 2.1665378 2.5389738 1.9831495 2.1832282 2.1133606 2.2591207 2.2578517 2.2078058 2.4914433 2.4268947 1.9025634 2.0556413 1.9456151 1.8359079 1.8869825 1.7325147 1.6338522 1.8374647 1.8933021 2.1505045 2.1072595 2.4101281 2.0796004 2.4424783 2.1372624 2.2314239 1.9287369 2.0067632 2.0940127 2.1431922 2.2106869 2.1048141 2.2051963 2.4207876 1.9888301 2.5838683 2.4987623 1.9671437 2.0776800 2.2678058 2.2069212 1.9976393 2.0709439 2.1286919 1.9528606 2.2230562 2.2465553 2.0602549 1.8817109 2.0777399 2.3049577 2.2905539 2.1820047 2.1504123 2.3607419 2.3944947 2.5039946 2.2376375 2.4143210 2.2064782 2.1192098 2.4184767 2.0383580 2.3290670 2.6018160 2.2012062 2.7478126 2.6450491 2.6196019 2.5950112 2.6086497 2.4774728 2.6327952 2.6798957 2.6205519 2.6584939 2.7762279 2.5436086 2.5815650 2.4850864 2.4209235 2.4575471 2.4133135 2.5594081 2.5659060 2.4902944 2.4802964 2.6389843 2.5311707 2.4493615 2.5398853 2.7220264 2.2572703 2.3483474 2.3322520 2.2546831 2.4446885 2.3541980 2.3017004 2.1691445 2.2199155 2.2925450 2.1696137 2.4763357 2.4158449 2.4142235 2.4751510 2.4119870 2.5573409 2.6571720 2.3977191 2.3982853 2.4917246 2.3239090 2.4795161 2.5952910 2.4551424 2.3691736 2.4478036 2.2638238 2.1352596 2.1787467 2.2439671 2.2384200 2.0986032 2.3739488 2.3392497 2.5697305 2.4386644 2.5689038 2.4538076 2.3499344 2.3294814 2.2509843 2.4410414 2.4007983 2.3556420 2.6207801 2.4254699 2.4341984 2.3679758 2.1779886 2.3448736 2.5640802 2.3043599 2.3863520 2.3753117 2.4537177 2.4526267 2.1399892 2.3944742 2.3809928 2.2662661 2.3791233 2.5368264 2.4126205 2.3899492 2.3360769 2.3030978 2.4180948 2.6388918 2.7401185 2.4330538 2.4564727 2.5429692 2.8700369 2.9869779 2.1980761 2.2412805 2.2551090 2.3757500 2.7717208 2.5632483 2.6246149 2.4453414 2.5394149 2.2472281 2.4278997 2.7619083 2.9847106 3.2507782 2.6070126 2.8070735 2.8930484 2.7594495 2.8088612 2.8141343 2.7004755 2.6727564 2.6689415 2.7169769 2.5412876 2.5756207 2.6547155 2.8878122 2.8670838 2.7261370 2.4626568 2.5209358 2.4597050 2.3725595 2.4313185 2.4895520 2.5673522 2.6781387 2.6972281 2.7098853 2.7258081 2.6292505 2.6063477 2.6503339 2.4992953 2.6346982 2.6158284 2.7611150 2.9094746 2.5348973 2.7621282 2.5455953 2.4893568 2.4911033 2.4512384 2.5591702 2.8144374 2.5556658 2.4966743 2.5637193 2.5932117 2.5477617 2.5923154 2.3794416 2.6294896 2.6688658 2.6260180 2.6295553 2.6014831 2.7117283 2.8733945 2.6870902 2.5434250 2.5825960 2.6577342 2.6058163 2.6308783 2.7589924 2.7108996 2.7225354 2.6003123 2.6473784 2.5128202 2.6555156 2.6046612 2.5982890 2.6584505 2.7534737 2.7663800 2.6612968 2.7398588 3.0037665 3.0204106 3.0450864 2.9853617 2.7868850 3.0005993 2.7385326 2.5844760 2.6828935 2.5551107 2.6249328 2.4699107 2.4681335 2.6914105 2.5733920 2.5690169 2.4524371 2.5854722 2.6029980 2.3961709 2.5450027 2.5368543 2.5734105 2.6992081 2.6530264 2.6032515 2.6268275 2.5593856 2.7231244 2.5988624 2.5711193 2.6963913 2.6098156 2.6314266 2.7016975 2.4308973 2.3561031 2.6017246 2.5895331 2.5370320 2.5983123 2.6036500 2.5325241 2.6649362 2.4850561 2.4001312 2.5323598 2.4305817 2.6872663 2.6781444 2.5337631 2.6030348 2.4080185 2.4283585 2.4468311 2.4624498 2.4634389 2.4969957 2.4653291 2.4088342 2.7652882 2.6255439 2.5795145 2.6169732 2.9032312 2.4693066 2.5218974 2.6881018 2.5309014 2.6908663 2.4826156 2.4400490 2.6073702 2.4838653 2.7197099 2.5709852 2.4994535 2.5429706 2.5147274 2.5975341 2.6565784 2.6989971 2.6030859 2.6250023 2.6029122 2.4186800 2.4309326 2.5655829 2.5400712 2.5217040 2.6059384 2.5197272 2.3460953 2.5442802 2.5104352 2.4587229 2.4383755 2.6599293 2.5994018 2.6693070 2.6164295 2.5923721 2.7103708 2.4527262 2.6434214 2.6290077 2.7197401 2.6184495 2.6172551 2.4107751 2.4343526 2.4243606 2.4019399 2.4863433 2.4886810 2.6304503 2.6017964 2.5251779 2.5975409 2.7885703 2.7680912 2.7430398 2.4814397 2.6844004 2.5359693 2.5285301 2.4042039 2.4633699 2.3434775 2.5888982 2.5648233 2.4604861 2.5616662 2.4317883 2.8927726 2.6357758 2.6129296 2.6088617 2.4706942 2.7562007 2.8683784 2.5629197 2.6361835 2.7206452 2.6003954 2.6161422 2.5602569 2.5002908 2.6525275 2.6378908 2.5836001 2.7232888 2.6862859 2.6717912 2.4538138 2.4675695 2.6639084 2.6858372 2.5394146 2.8044507 2.4254662 2.6211165 2.7417088 2.6657193 2.6433992 2.4493709 2.3224094 2.5925284 2.5224118 2.5883546 2.6122254 2.6394332 2.5753358 2.7996948 2.6764888 2.5507590 2.5445295 2.4515313 2.6659756 2.5366908 2.4368622 2.5040469 2.4796199 2.4795833 2.5262145 2.6855406 2.5347045 2.6781408 2.6216329 2.5442096 2.4367351 2.6675478 2.5236981 2.6570680 2.6181494 2.5470426 2.4882973 2.5490017 2.6670285 2.4102310 2.5347272 2.5298664 2.5247143 2.6135984 2.6169960 2.6246400 2.6720455 2.6232204 2.8219685 2.6243777 2.6392244 2.6755008 2.4625007 2.7009390 2.8463785 2.5890548 2.6312479 2.5493899 2.5069055 2.6187808 2.6721923 2.6731807 2.5609165 2.6749564 2.5810121 2.7295752 2.5541733 2.6122634 2.6312382 2.5183213 2.7680116 2.4363622 2.4525401 2.6699759 2.4689097 2.7454354 2.8817222 2.6027484 2.5105828 2.5335897 2.5164015 2.6660383 2.6970404 2.7186799 2.5038295 2.7977871 2.9343150 2.6026784 2.5142918 2.6484831 2.7227795 2.6449128 2.4681563 2.7163530 2.5095012 2.3990004 2.5268115 2.4385885 2.3784693 2.4747523 2.4836429 2.5493910 2.6839458 2.5174137 2.4969144 2.5343215 2.6325582 2.6519489 2.5091644 2.0694673 2.5915617 2.5459950 2.7020585 2.5154085 2.3926302 2.4874970 2.3019538 2.6665077 2.5873488 2.4226958 2.4703377 2.3489600 2.7682145 2.4992207 2.4927946 2.6957459 2.5594891 2.5904958 2.6870524 2.8193512 2.5371715 2.5759117 2.4949464 2.5283257 2.6901773 2.5102582 2.7251637 2.5561298 2.4036612 2.5264469 2.7479284 2.6098649 2.4989501 2.4730452 2.6453875 2.5971028 2.7271055 2.4539010 2.4781605 2.5512908 2.6672597 2.3759955 2.5225306 2.5165148 2.4621005 2.6496258 2.6139713 2.5818228 2.6415025 2.5386106 2.3704030 2.6498713 2.5459524 2.5656598 2.5204926 2.6196889 2.8138696 2.7150564 2.2930432 2.4552616 2.6290170 2.7419032 2.8728864 2.9520664 2.7701722 2.6351777 2.7717243 2.6355931 2.6978948 2.6172790 2.4823361 2.4597062 2.5692758 2.5095685 2.8309570 2.5253309 2.4622731 2.8049695 2.7636089 2.6825030 2.7363756 2.6187649 2.4511488 2.7731038 2.7379587 2.5945144 2.6430991 2.9452531 2.7338852 2.6988359 2.6886699 2.5118129 2.5125646 2.6016639 2.6879655 2.5122711 2.6366073 2.5580543 2.4619008 2.4642693 2.4752211 2.4194405 2.6108174 2.4609256 2.5297065 2.5237378 2.5943607 2.5517775 2.5061729 2.4853403 2.4200784 2.4027515 2.6068730 2.7896859 2.6450179 2.7680677 2.6530533 2.7788340 2.7448340 2.7269587 2.6545300 2.5440213 2.3370524 2.5322931 2.5398806 2.2935417 2.4653072 2.4930250 2.5678064 2.4899710 2.5921967 2.2462111 2.3472739 2.5548559 2.6415519 2.5824688 2.4116806 2.5925160 2.5069988 2.5060622 2.5822041 2.4352085 2.5382831 2.3823991 2.3462101 2.7264364 2.7236523 2.5869843 2.4139439 2.7494297 2.6275348 2.4220119 2.6294854 2.5598430 2.7488757 2.6008336 2.5564035 2.5852800 2.5729158 2.6018467 2.6218113 2.5736389 2.5266555 2.5149474 2.7146411 2.7635826 2.5576776 2.5752203 2.5634757 2.5335109 2.4720882 2.6148417 2.8727941 2.8630133 2.9905409 2.7051930 2.7013336 2.8112625 2.6888043 2.6713033 2.6470088 2.5958559 2.4775848 2.5475588 2.6781068 2.6364937 2.8388225 2.5716540 2.7262613 2.9860080 2.9377520 2.7044861 2.5711291 2.5199585 2.7031022 2.3153739 2.6303902 2.5434476 2.5691179 2.4846974 2.5479855 2.5603611 2.7170442 2.3943881 2.5675513 2.5520261 2.6893865 2.5529110 2.5265031 2.4297430 2.4612630 2.6243025 2.7132609 2.4438328 2.5818544 2.3417443 2.4849668 2.5592350 2.4769793 2.7258596 2.7426061 2.6263746 2.5149451 2.4696418 2.9087879 2.6136344 2.6081354 2.8409160 2.5429600 2.6286833 2.4490705 2.9830011 2.8339799 3.1732660 2.7746933 2.6971742 2.8349752 2.8045601 2.5952410 2.3370276 2.5612039 2.4126050 2.5850382 2.4830271 2.6436823 2.4696600 2.4900660 2.7816241 2.8886718 2.8251348 2.6878203 2.7020727 2.8082626 2.7091776 2.8860471 2.8864976 2.7935754 2.8606977 2.7951580 2.8682837 2.7634307 2.8107123 2.8349750 2.7416157 2.7557873 2.8245385 2.6555813 2.7078897 2.8384322 2.6251397 2.8300758 2.5862687 2.6286766 2.8157231 2.8431937 2.7010192 2.5800938 2.6355307 2.5679014 2.4211680 2.4623260 2.3580634 2.5877964 2.9060166 2.6524724 2.6692637 2.3951921 2.7449156 2.9575886 3.0478932 2.7049254 2.4484261 3.0502859 2.5779174 2.5860589 2.7534586 2.9743457 3.1596284 2.9195600 2.9960242 3.1086559 3.0713970 2.9611679 2.8436680 3.1559082 3.0836864 2.9731309 2.9511658 3.0312689 3.1535640 3.0705990 3.0440444 3.1243015 2.9774437 3.1983924 2.8903421 2.9382380 2.8708890 2.9778603 2.9670191 2.6152954 2.9561509 3.0926316 3.1069556 3.0545755 3.1669946 3.2248682 3.0807156 3.3141746 3.2112651 2.7963873 2.9843750 2.7657454 2.8376728 2.6516757 3.2419817 2.9636041 3.1939042 3.0931029 3.0857494 3.0675636 2.9956835 3.2921403 2.6747286 2.8049604 2.5158308 2.6122906 2.7354327 2.9057929 2.9370742 2.8130462 2.9659488 2.7596849 2.7425686 2.7966004 2.5038995 2.6440448 2.5963222 2.6451127 2.8551988 2.5823316 2.6063624 2.6384523 2.8809165 3.0825673 2.9348710 3.0467965 3.0566638 2.9163493 2.8848710 2.8147461 3.1403137 2.7837980 2.6591272 2.4798615 2.5236972 2.4709935 2.4486035 2.1537036 2.3772887 2.3956142 2.4729349 2.4839221 2.2887443 2.4726120 2.2842843 2.2614128 2.0918168 2.4566273 2.3993015 2.6903381 2.6552328 2.4282057 2.5471355 2.4984858 2.6192469 2.1692833 2.5791059 2.5166004 2.5003656 2.5126934 2.6867754 2.5877534 2.5861606 2.5651572 2.4214644 2.3530268 2.5495386 2.5522552 2.6285987 2.1888402 2.5139698 2.1553403 2.3939661 2.6065653 2.7538595 2.7060712 2.8505996 2.5600312 2.5952116 2.4041289 2.6758582 2.6959495 2.3588324 2.5100631 2.3211226 2.3486640 2.5632501 2.6829953 2.3499614 2.7228165 2.7813666 2.4482303 2.3114107 2.3167216 2.7495136 2.2834263 2.6190778 2.5663073 2.3671202 2.4181780 2.4394263 2.6537382 2.7650111 2.4330009 2.5075549 2.4452886 2.1929913 2.5973522 2.4658136 2.5476145 2.2794871 2.5967137 2.6984770 2.6231421 2.8868891 2.8294229 2.8873214 2.7128147 2.7929277 2.8207549 2.8183912 3.0068956 2.8440163 2.6548106 2.4017360 2.6236088 2.4294800 2.4779443 2.8249818 2.7272053 2.7925183 2.5980486 2.6638404 2.9976736 3.0482543 2.9647714 2.9153800 2.8270415 2.9367804 2.6158123 2.7603633 2.5231724 2.8028168 2.2930706 2.6306407 2.7533251 2.6530101 2.4999535 2.6703887 2.5796049 2.6948534 2.5433330 2.4167573 2.5749529 2.4522443 2.6063470 2.5442174 2.8173469 2.8363586 2.9231493 2.5427208 2.6692783 2.9811520 2.6536226 2.7104836 2.8377026 2.7905362 2.6241458 2.7843706 2.7534714 2.7853766 2.9219365 2.9220501 2.8786677 2.8168842 2.8749761 2.9943680 2.9140247 2.9035414 2.6316703 2.5743520 2.5113470 2.4452805 2.7752338 2.6224036 2.5651031 2.4789632 2.4800376 2.3988430 2.2569083 2.7907704 2.5838766 2.5333799 2.4568671 2.4970580 2.5201240 2.3949605 2.6493146 2.8013511 2.4623639 2.7937114 2.5683072 2.7000385 2.4925893 2.2848934 2.3977688 2.6723470 2.6830098 2.5302256 2.6509089 2.5534371 2.5654916 2.5523244 2.4090622 2.5740706 2.2580656 2.2488264 2.7544751 2.7531415 2.6519621 2.6952115 2.2979634 2.5582343 2.4603944 2.7735317 2.6599873 2.5481768 2.6493925 2.7630131 2.6081631 2.4716791 2.3892932 2.3325581 2.3937813 2.4811733 2.2103280 2.3190289 2.0689917 2.2645003 2.3487779 2.4033555 2.3655095 2.3759841 2.3052995 2.1002942 2.3311794 2.1532255 1.9130867 2.4351980 2.3318754 2.3573987 2.3875608 2.4328798 2.5171202 2.2771647 2.2611786 2.5625098 2.4582789 2.1291830 2.1673651 2.3220468 2.4184985 2.6205637 2.5295220 2.3402466 2.4207070 2.2629961 1.9860690 2.0997593 2.4739747 2.1296759 2.7458793 2.5837422 2.3987523 2.4326690 2.5382383 2.5177722 2.6591239 2.4905480 2.0638329 2.5881089 2.5135017 2.3587263 2.7079274 2.4844484 2.5349298 2.7300773 2.1866784 2.3967369 2.3915440 2.0517485 2.5088324 2.4979143 2.6631099 2.7537056 2.5504070 2.3688391 2.2833258 2.5130935 2.8002304 2.6543018 2.6279417 2.7611090 2.6627679 2.5186167 2.6037220 2.6082915 2.8073671 2.6396645 1.8282550 2.4482951 2.5537943 2.5840236 2.4960334 2.5631057 2.6049697 2.5936649 2.3168780 2.1744205 2.2680310 2.4397893 2.4282770 2.2981977 2.3258878 2.3670186 2.7804059 2.7720993 2.4842309 2.6719490 2.4879809 2.7560936 2.8341263 2.4963183 2.2312456 2.2846538 2.1573535 2.2886700 2.8848212 2.5434833 2.8895395 2.4258467 2.2119459 2.5035416 2.5069151 2.5501203 2.4605120 2.5831198 2.7353829 2.1861384 2.4369343 2.4380995 2.6542999 2.2417592 2.6365860 2.3729567 2.7726826 2.5221859 2.5329961 1.9672572 2.4959607 2.7212994 2.3064242 2.6128599 2.5843488 2.9329004 2.5019412 2.6922511 2.3041298 2.2462103 2.5202410 2.2168265 2.0486931 1.9463024 2.4252865 2.1267273 2.1783137 2.8812509 2.6519498 2.6939927 2.3956292 2.5552141 2.7049432 2.4806313 2.7484670 2.6697986 2.8226672 2.9070278 2.8049168 2.6481028 2.6550419 2.8777178 2.5666223 2.7060588 2.7868299 2.7691403 2.7564098 2.7814673 2.7158622 3.0080029 2.9453686 2.8832969 2.7763835 3.0142663 2.4575791 2.8984226 2.6764747 2.9511741 3.0251875 2.9592029 2.3870087 2.4289113 2.3359772 2.5444289 2.5741913 2.4871603 2.4909984 2.5222455 2.5052048 2.5928587 2.5409921 2.6551108 2.5827333 2.7836568 2.5152966 2.6887763 2.4047799 2.5741929 2.8270244 2.8657784 2.8245361 2.9049943 2.8206774 2.8205082 2.1700814 2.5103001 2.6203836 2.3859033 2.9531689 2.7752273 2.4665467 2.4971074 2.4386759 2.8745875 3.1843178 2.7244849 2.6429806 2.7000223 2.7048274 2.8045366 2.8290825 2.7510409 2.8645353 2.5586295 2.8252053 2.8701644 2.6843458 2.8174061 2.3738105 2.8841898 2.7769987 2.8798092 2.3162008 2.7307387 2.9451460 2.7055342 2.6260803 2.8548952 2.6445892 2.7719527 2.8488810 2.6778993 2.3233631 2.5715713 2.6518661 2.6926706 2.7493979 2.5223395 2.4752996 2.8309109 2.5964000 2.4616521 2.4324008 2.5860055 2.6248736 2.5986289 2.6399552 2.6514981 2.6657900 2.6118096 2.5938693 2.8533061 2.2665855 2.5511770 2.6107302 2.3090957 2.5402487 2.4212901 2.5753868 2.7852568 2.8304972 2.5637592 2.8411537 3.1258680 3.0450335 2.8491925 2.8164120 2.5731382 2.9418014 3.0043754 2.8623578 3.2351407 3.1298387 3.0076071 2.9695776 2.9181705 3.1565397 2.8710981 2.8686280 2.7662188 2.8714258 2.9597137 2.9470688 2.9376969 2.6439331 2.7855638 2.4812851 2.8136655 2.9822503 2.7672481 2.7655814 2.9443321 2.4592173 2.7727163 2.8749989 2.5947265 2.9673002 2.7199443 2.5419988 2.7928093 2.8140102 2.7555028 2.7548688 2.7330491 2.9119970 2.7170209 3.0656428 3.1224403 2.8546876 3.0646388 3.0981396 2.5935979 3.0932868 2.7864914 2.8614307 3.0163847 3.0868505 3.0028800 3.1148454 3.0791527 2.9980994 2.9437166 2.8457169 2.9150959 2.8284132 3.0556419 3.0187375 2.9289374 2.7291485 3.1606811 2.8577845 2.7632994 2.9995725 2.7214704 2.9783700 2.8724965 3.2421498 2.8585920 2.7136065 2.8466815 3.0512222 2.8131336 2.8614784 3.1449791 2.7909097 2.6561761 2.6643856 2.6874852 3.1386211 3.2061749 3.3018923 3.2956067 3.4082088 3.0175965 2.5435225 2.3000631 2.9294377 3.0577850 3.2695579 2.9389972 3.2160472 2.9837811 2.9336751 3.0979548 3.0600352 3.0999152 2.9543684 2.6770333 2.8371429 2.5539726 2.6593148 2.7003412 2.7996608 2.7519841 2.3390118 2.6999021 2.8787927 2.9649367 2.5054513 2.2508211 2.6026444 2.4998276 1.9063592 2.5931559 2.4269709 2.4446660 2.8315222 2.5203077 2.6378003 2.8263221 2.6368532 2.6628149 2.6851533 2.7060013 2.5299219 2.6799465 2.7377555 2.5991751 2.5936202 2.7718590 2.7519886 2.5824910 3.0951252 2.8423350 2.4645550 2.6523629 2.9766178 3.0037651 2.7310479 2.6522601 2.5035930 2.5123578 2.6675114 2.7241981 2.6181875 2.7715528 2.5425590 2.8461685 2.7504641 2.7507952 2.9320278 2.7621420 2.6379939 2.5998363 2.6265681 2.7171060 2.7595536 2.6212066 2.7426627 2.6444955 2.6056555 2.4286059 2.9488847 2.9606476 3.0880932 3.0195061 2.6514921 2.7477643 2.6589969 2.3697674 2.6842600 2.7428386 2.8630706 2.8250965 2.5410913 2.8782468 2.7626765 2.5020802 2.4334600 2.5101544 2.4039642 2.3329346 1.9818403 1.9625471 2.0762811 1.9810508 1.9590331 1.9990573 1.9532968 1.9567932 1.9962172 1.9361000 1.9374933 1.9196463 1.9429663 1.9004991 1.8307327 1.9368736 1.9616498 1.9535562 2.0718437 2.7374095 2.6809681 2.5023582 2.6111862 2.5569465 2.9002016 3.2948839 2.4411924 2.4501758 2.4217546 2.1626226 2.0860807 2.1917281 2.2534891 2.3039802 2.1770770 2.3558131 3.0885558 2.9215916 2.8751862 2.8771506 3.0023221 3.1876876 2.8555667 3.1929351 2.6218543 3.2684030 3.2888303 2.7342234 2.8098782 3.2661356 3.0341623 3.3209424 3.1052391 3.2828078 3.2463023 3.3531996 3.2399599 3.4704757 3.2886632 3.4286808 3.4408610 3.1508416 3.5368644 3.1736052 3.0587174 3.1779310 3.4343947 3.4365173 3.0523259 2.9355168 2.8882135 3.0927169 3.0203028 3.3647321 3.1659712 3.2823961 3.2320146 3.1528322 3.1586750 3.2939061 2.9605819 3.2477245 3.0780216 3.0574628 3.1583441 2.9236540 3.0559719 3.0661395 3.1308626 3.1815737 2.9604737 3.1023910 3.2502984 2.9252350 3.3984600 3.1016680 3.3004492 3.2064692 3.1781111 3.2905693 3.2699517 3.1141424 3.3292878 3.0451115 3.1390098 3.0408915 2.9858815 3.0675826 3.2774931 3.2349166 3.3224708 3.0475490 3.5908600 2.6904991 2.7377409 2.9567848 2.7983872 2.8730183 2.6842920 2.4671737 2.4211696 2.3750675 2.6621189 2.4847116 2.7246359 2.7248129 2.7208076 2.9761641 2.8724538 2.9216473 2.5525823 2.8636756 2.6796381 2.8488189 2.8241210 2.7286497 2.8352444 2.7277388 2.7857682 2.6319009 2.6970496 2.7469490 2.7932672 2.4045943 2.8599837 2.8376029 2.7549732 2.3522627 2.9453879 2.9507489 2.9327185 2.9400620 3.0638487 2.7529954 3.2214683 3.1071055 2.9314968 2.9298765 2.5286492 2.5453537 2.6380029 2.8254421 2.9000697 2.9002999 3.0496468 3.2353852 3.2220098 2.9887649 2.8905884 2.9070153 3.0338918 2.6904396 2.8180799 2.6413677 2.5609352 2.8377706 2.7504929 2.7992154 2.4880362 2.8009225 2.5463922 2.5531038 2.8316814 2.6640077 2.7196679 2.7922372 2.7500034 2.6768195 2.5814126 2.9053036 2.5834240 2.7236729 2.9005639 2.7987890 3.0056720 2.7712584 2.8047753 2.7328428 2.7720195 2.9076328 2.6659185 2.8530540 2.8361854 2.8823702 2.8959493 2.8561512 2.8093756 2.8515753 2.9394369 2.6705232 2.6815598 2.6850926 2.7294153 2.7982565 2.7833014 2.7020838 2.8055301 2.9640759 2.9089725 2.7537959 3.1415237 2.6190922 2.7350991 3.1723418 3.2757817 2.9647673 3.1117478 3.2843271 2.8501360 2.7625050 2.7944179 2.9148679 2.3227581 2.4312392 2.5365287 2.4858498 2.7215373 2.7453828 2.7123076 2.7637794 2.9112061 2.9319401 3.0254633 2.8561317 2.9215047 3.4152607 3.2102658 2.9176074 2.6408183 2.7224953 2.7005526 2.6378120 2.8852144 2.8341704 2.5764353 2.7450542 2.8423184 2.7967347 2.9239887 2.8576022 2.6880735 2.7218641 2.9501967 2.9546116 2.8971814 2.9294304 3.0271238 1.1489714 1.5571977 1.5387072 0.0000000 3.0758750 2.9470866 3.2898484 2.9268792 3.0573975 3.0326231 2.9376879 2.8453471 2.9396368 3.2627113 3.0826361 3.2366571 3.1822437 2.7684272 3.2176598 3.1810605 3.0652093 3.2866240 3.0582318 3.1653730 2.5451681 2.5658362 2.6792413 2.6011802 2.5990863 2.4347820 2.5968242 2.5147842 2.6010681 2.5195677 2.6096404 2.3861628 2.4395336 2.5748264 2.4736835 2.4653473 2.8084889 2.6402441 2.8205289 2.4379935 2.3947536 2.6452982 2.4023128 2.5774139 2.7834850 2.5487310 2.3833282 2.7967580 2.6368758 2.4424442 2.2606647 2.7147418 2.4642864 2.3430055 2.4859857 2.6993524 2.5858391 2.7964996 2.9274790 3.0652161 3.1410876 2.8545327 2.7235182 2.5154868 3.0111082 3.0001224 3.3058218 3.0420335 3.1997463 2.8947226 2.0429189 2.8652072 2.7201707 2.9378926 
assembly_BlackSea1|NODE_19172_length_12487_cov_4.436776_4|protein        2.7213909 2.7957727 2.6931726 2.8168689 2.4048026 2.3652468 2.5495061 2.5261500 2.6985468 2.5506422 2.5322615 2.3678728 2.4242597 2.6616272 2.3873391 2.3754373 2.6552886 2.6409193 2.3149723 2.3616547 2.5224849 2.6058668 2.7572162 2.4350718 2.6339643 2.3096531 2.6863216 2.6404963 2.5083694 3.1819983 3.2326171 3.0174052 2.7261994 2.5650168 3.1073140 2.6226640 2.3722590 2.8196605 2.6719948 2.7625916 2.9111485 2.8467570 2.4493961 2.4063227 2.3963526 2.4127646 2.7293450 2.6979627 2.7876392 2.8827691 2.6688952 2.7161759 2.6532608 2.2848365 2.3453323 2.5023250 2.5566010 2.4656746 2.4664084 2.8404809 3.1688964 2.9604335 3.0763246 2.3583314 2.4413339 2.3125128 2.4336580 2.4295158 2.6531546 2.2158318 2.2438659 2.5522208 2.6220085 2.6904299 2.2074750 2.6816768 2.2915192 2.3323686 2.3521158 2.3227922 2.3003748 2.4082127 2.3029353 2.3702772 2.3750445 2.4702361 2.2899324 2.4706927 2.2538515 2.4389694 2.5562717 2.6699991 2.3228221 2.6945929 2.7771994 2.5751461 2.4269159 2.6699637 2.8161961 2.6765969 2.5546683 2.6361977 2.8083204 2.8200833 2.5416312 2.7347443 2.7136169 2.9504160 2.7450438 2.8446210 2.7323137 2.6711221 2.7850380 2.5979840 2.9662995 2.5971856 2.9195436 2.2682695 2.8805892 2.9086970 2.9098273 2.7465325 2.4599620 2.4642853 2.4346711 2.4173794 2.5153930 2.5584761 2.5664076 2.5848383 2.3887128 2.4656832 2.5413844 2.5028159 2.5522930 2.5245443 2.4970037 2.3631802 2.4243065 2.4160261 2.3745761 2.5687163 2.5407814 2.3593940 2.3937797 2.4296333 2.2074641 2.7044358 2.0988736 2.5585079 2.5945343 2.1685389 2.4805397 2.2204747 2.5050436 2.3188403 2.3400154 2.3659567 2.3875224 2.5655922 2.1624309 2.5335162 2.3327253 2.3022930 2.3748957 2.4413965 2.3556624 2.5850875 2.4653794 2.4320181 2.4920086 2.4960090 2.3017997 2.1240188 2.4326234 2.3158937 2.4459925 2.3100222 2.4381435 2.4628313 2.8304875 2.3208355 2.7869047 2.3199705 2.4795850 2.4301006 2.3079143 2.8428634 2.7570784 2.5813836 2.2196966 2.1429862 2.2103909 2.2611343 2.2091936 2.1352173 2.0030297 2.0546526 2.3629510 2.1956880 2.1574793 2.4136892 2.1711440 2.0567949 1.9782015 2.1055212 2.0595946 2.0290360 2.2895526 2.2018242 2.3386658 2.1821165 2.1502468 2.2295066 2.1596443 2.1846797 1.9318061 1.9107330 2.1036719 2.0549485 2.4655625 2.4582762 2.5133011 2.2003838 2.5973270 2.3899636 2.0213756 1.9845212 1.8036991 2.0817002 2.0567350 2.0982493 1.9976480 2.0130196 2.2412766 2.2016124 2.2796365 2.1138939 2.0163467 2.1632175 1.9065085 2.0645047 1.9838406 2.0050805 1.9556334 1.8992227 1.8824509 2.0686629 1.9857371 2.0260601 1.9455377 2.0059102 1.8830542 1.9953685 2.0025363 1.9962006 1.9748622 1.9518884 1.8814500 2.0655542 2.0771356 2.1557810 2.0684588 2.1516029 1.8928294 2.1833478 2.1637923 2.1848674 2.1633582 2.1520500 2.0142485 2.0594973 2.2538050 2.1374790 2.0788636 2.1813687 2.0091709 2.2061970 2.1799958 2.1578302 2.2320556 2.1245136 2.1638067 2.1603878 2.1538622 2.1675577 2.1683784 2.1515321 2.0422835 2.2283395 2.1142298 2.2274963 2.1495876 2.1104512 2.1439157 2.1721402 2.2836936 2.1689269 2.1125552 2.2111714 2.1523637 2.0999810 2.3052006 2.2646442 2.3618389 2.1868490 2.0366418 2.0396599 2.3192431 2.2299245 2.4232946 2.3362114 2.3111013 2.1398412 2.2558552 2.1726150 2.2925168 1.9315756 1.8781171 1.9667197 1.8318765 1.8546189 1.7594144 2.3231451 2.1122170 2.0744787 2.0626370 1.9742528 2.0069258 1.9928841 2.1402587 2.1114130 1.9028022 2.0340961 1.9714381 1.9159000 1.9498425 2.0618329 1.9222533 2.0803340 1.8785230 1.8635800 2.0335624 2.0719689 2.1409051 2.1286986 2.0796606 2.1480570 2.2912265 2.0998552 2.2164662 2.0067957 1.8213733 1.8017021 1.7977936 2.2087750 1.8913317 2.3023688 2.2810944 1.9597412 2.1244591 2.0863557 2.0107033 1.9676704 1.9608709 1.9902796 2.3711470 2.5249215 2.6010435 2.6450961 2.6644094 2.8618188 2.8563749 2.6789174 2.6167514 2.7237026 2.4296204 2.4921933 2.9313735 2.9463291 2.6935655 1.8951178 2.1075886 2.1485078 2.2274963 2.0996180 2.1087740 2.0758515 2.5353544 2.2808981 2.0654107 2.0424655 2.1290433 2.4792590 2.5994405 2.4095381 2.3884370 2.5491338 2.4938635 2.4770975 2.5783715 2.3619809 2.2054140 2.5219881 2.6537443 1.9750631 2.5781899 2.5037430 2.3896442 2.3957693 2.4253639 2.4370408 2.5633314 2.1766876 2.4842048 2.4860111 2.4165834 2.4664676 2.5146479 2.4263117 2.3314364 2.4424628 2.4458871 2.4395083 2.3496457 2.4605457 2.4219894 2.4731142 2.3754547 2.4139959 2.5273565 2.2792508 2.4965439 2.0180351 2.6545211 2.4443914 2.5947468 2.4900107 2.2677690 2.6206516 2.2658512 2.5384247 2.0425296 2.1143379 2.0482856 2.2640329 2.1758404 2.0656297 1.9099021 1.9833763 2.0374564 2.0973869 2.1351310 2.0637460 1.8685561 2.2531843 2.2422707 2.3657435 2.2268027 2.3726358 2.0937674 2.3248428 2.2771790 2.4137228 2.3784505 2.3747035 2.3255187 2.1951244 2.4251104 2.6442999 2.3011394 2.1030841 2.2679720 1.9594927 2.3889981 2.1465793 2.3819047 2.0445919 2.1983575 1.9895397 2.0932359 2.3124720 2.5407745 2.3174854 2.4380984 2.3592584 2.2650757 2.2973015 2.2530015 2.4915274 2.3493330 2.2972635 1.9489063 2.2178868 2.0203432 2.1690116 2.0675750 2.2569008 2.0796462 2.1367511 2.1142855 1.9831435 2.1761377 2.1814252 2.0533510 2.0762828 2.0333935 2.0717014 1.8873529 1.8707314 2.1073732 2.2929207 2.2585521 2.2341653 2.2860939 2.0864476 1.9526078 1.8572213 2.2042905 2.0713542 2.1511899 2.0649629 2.3042061 1.9848880 1.8725170 1.8489601 2.0633273 2.0676793 2.0302543 1.9753171 2.0526496 1.9145134 1.9110225 2.1433866 2.0080487 1.9689840 1.8954911 2.2901764 2.2753419 2.3817060 2.3711629 2.2771968 2.3620412 2.4140262 2.2593802 2.1397228 2.3359722 2.3361162 2.3958379 2.4710359 2.3108684 2.1376732 2.2796029 2.5532060 2.0827493 1.8405223 1.9719872 1.9961194 2.0980946 2.1318583 2.0343104 1.9874279 1.8420219 1.8673725 1.8081841 1.4807472 1.5826698 1.9086858 2.1659171 2.0980544 2.0262777 1.8756894 1.9526364 2.0889747 2.2722346 2.4106377 2.3503244 2.3166400 2.3001804 2.3763054 2.5531768 2.4470064 2.6294673 2.2238223 2.5264370 2.3533913 2.6573188 2.6863609 2.2538360 2.0261056 2.0513926 2.2414508 2.1732928 2.3229936 2.1569624 2.1907361 2.2393351 1.9869631 2.1546614 2.2748673 2.1940614 1.9586442 2.1801067 2.2281234 2.2104551 2.4781293 2.1062379 2.0789882 2.4883458 2.5543061 2.4515187 2.5408712 2.5347953 2.5382755 2.4698133 2.4074903 2.5873586 2.4873202 2.6558796 2.6076167 2.6052743 2.3093838 2.5521386 2.7006296 2.4424747 2.1991350 2.6014025 2.4963317 2.4636127 2.4595094 2.4454870 2.5298038 2.4753575 2.4508677 2.7433620 2.9280891 2.4726659 2.6543967 2.5789419 2.4577792 2.5099835 2.6044252 2.3777576 2.7181655 2.5159660 2.4489142 2.3501778 2.6550085 2.6201411 2.4359642 2.4911108 2.4717803 2.8490119 2.5818677 2.9845595 2.5087650 2.5984073 2.9414560 2.5732753 2.4215654 2.4367793 2.6272822 2.2419953 2.5523748 2.1845204 2.2887913 2.4746989 2.0705777 2.4626304 2.4552651 2.5326391 2.3324454 2.2576242 2.2572251 2.9830781 2.8428422 2.6360700 2.5157902 2.2420781 2.5878321 2.5712181 2.4575991 2.7263558 2.7578910 2.2008679 2.1859716 2.2596780 2.0879340 1.9271332 1.7702627 2.0124059 2.2149557 2.1063012 1.9588838 2.3814752 2.1101264 2.1688166 2.0287592 2.2631503 2.0584318 1.9768521 2.8621122 2.2275351 2.2570683 2.3489154 2.3433479 2.5047125 2.6238802 2.3073298 2.6355294 2.1287811 2.0993241 2.4096536 2.3110775 2.2751411 2.3487694 2.4328678 2.1251759 2.2269206 2.1519115 2.2831445 2.3811199 2.0927104 2.0702573 2.8012733 2.5016176 2.5581935 2.6760522 2.3504498 2.4860958 2.8427793 2.8622328 2.4905874 2.4967722 2.5168682 2.6732671 2.8639232 2.4271167 2.7969645 2.7554988 2.5290327 2.3066696 2.5019413 2.2812285 2.1231691 2.6642494 2.4381037 2.4433928 2.4498384 2.1196462 2.4631362 2.5389590 2.2906519 2.1408578 2.2757507 2.3580844 2.5610859 2.2612563 2.0456096 2.2509130 2.1556560 2.2291263 2.2912957 2.4628960 2.3076620 2.0430474 2.2353051 2.2508806 2.5353205 2.3567169 2.2416958 2.6983893 2.3624137 2.4806995 2.7133661 2.5142134 2.4677475 2.6758144 2.4885463 2.3264021 2.6542777 2.1762793 2.6862454 3.0650112 2.8222167 2.6462025 2.5072898 2.7147850 2.7464373 2.3664104 2.4963428 2.7453695 3.0605793 2.5641152 2.8091527 2.8902725 2.6243408 2.7968147 2.8022049 2.7135474 2.6705385 2.7833122 2.4033239 2.5488768 2.6396927 2.8023153 2.5532339 3.0425347 3.0333624 2.8902656 2.7719583 3.0106756 2.8376779 2.6354634 2.9119024 2.9968470 3.1705682 2.8468832 3.0666009 2.9975653 3.0134756 3.1767800 2.8584106 3.1105665 2.8037910 2.8205248 3.1035659 2.0259068 2.0906350 1.9774327 1.9628811 2.0465080 2.3186421 2.5587075 2.5013898 2.4261693 2.5512327 2.5233029 2.4799256 2.4853976 2.4928125 2.4385266 2.4301792 2.3831240 2.3917086 2.4028542 2.3088918 2.3169307 2.3079611 2.4529388 2.5034140 2.4484403 2.5706815 2.0402058 2.4365252 2.1756755 2.1596924 2.0932991 2.2199632 1.9695064 2.0180485 2.1043807 2.1065336 2.1702481 2.0746992 1.9368913 2.1387653 2.1213737 2.1337380 2.1422594 2.0027373 1.9728211 2.0442946 1.9566365 2.0691450 1.9521443 2.1733992 2.0690921 2.0161402 2.0630035 2.1647148 1.9054314 2.0127257 2.0187665 1.8280799 1.9712650 2.1325675 1.9405306 2.1614236 1.9322770 2.1196623 1.8858726 1.9399697 1.9090398 2.0561523 2.0078062 1.8629474 2.0239074 1.9279126 2.0928891 2.0459716 2.1438713 2.0172533 2.0446705 2.1667664 2.0186808 2.1180346 2.0028460 2.1772181 1.9548057 2.0052916 1.9460920 2.1597508 1.8521901 1.9980171 1.9643364 1.5427782 2.2112295 2.2686577 1.8811019 1.9241490 2.1409126 2.1148722 1.9160829 1.8908660 2.0038295 2.2043210 2.1996293 2.2347801 2.0718730 2.2443939 2.3435894 2.1447063 2.0999890 1.9996660 1.9979304 1.8696541 2.2565017 2.2169634 2.0826821 2.0829456 2.1531596 2.1853387 2.0884626 2.3148759 2.0672320 2.1942463 2.1365266 2.0014275 2.0487227 2.1543987 2.0370156 2.4719369 2.4208446 2.5145065 2.1485182 2.3159598 2.1888924 2.0474572 2.1570027 2.0350324 1.8446532 2.0690994 1.9303235 1.9122259 1.9887084 2.0001293 1.9480985 2.1337759 2.0845056 2.1836215 2.1674035 2.0232667 2.0924222 2.1305402 2.0575237 2.0313115 1.9824561 2.0934504 2.0538679 2.0564157 2.1251393 2.0811199 2.1198047 1.9607074 2.2143500 2.0464111 2.0479320 2.3327750 2.0012520 2.0887887 2.1953197 2.1536593 2.1029464 2.1509149 2.2263609 2.2334154 2.2900090 2.2038874 2.2069938 2.2222620 2.2738571 2.1784214 2.0836238 2.2107384 2.1383545 2.1612359 2.0386749 2.0899326 2.1072096 2.0568638 2.0365430 1.8828660 2.1790841 2.1459804 2.1682044 1.9562161 2.1102050 2.0055385 2.2188982 2.2120027 2.1560300 2.2610415 2.1001854 2.0939433 2.0856711 2.0855843 1.8730641 2.0851892 2.0586460 1.9818338 2.0520316 2.0996577 2.1809146 2.1695160 2.1997805 2.0093538 2.2488828 2.1333576 2.1104951 2.1347023 2.1918636 1.8928748 1.9152681 1.9022044 1.8978577 2.0079029 1.9896291 2.2885715 2.0850573 1.9912048 1.8197336 1.9452891 1.9993559 1.8979473 1.9929265 1.9214678 1.9948032 1.9488019 1.9644141 1.9583312 1.8177601 2.1273145 2.1311466 2.0346746 2.1339998 2.0194318 1.9618541 2.0402406 2.0318061 1.8802024 1.9422887 1.9886802 1.9545074 2.1226671 2.1174398 2.1498542 2.0087861 1.9512310 1.9078236 2.1194214 2.0468949 2.0766266 2.0870081 2.0173293 1.8783690 2.0150297 2.0259147 1.9606379 1.8706692 2.1022976 1.9858090 2.0816223 1.9860423 1.7644493 2.0337821 1.9952170 2.0411353 2.1961627 2.1301537 2.0020094 2.1296747 2.1872751 2.1272179 2.0746214 2.0095109 1.9199003 2.0341324 1.9977159 2.1798331 2.0575846 2.1300425 2.0483207 2.0788981 2.1719785 2.0295226 2.1468530 2.0525881 2.1006884 2.0414218 1.9964283 1.9727551 1.8910489 2.0663150 1.9147003 2.0908102 2.0839530 2.0983822 2.1961651 2.1728383 2.2100468 2.0657092 2.0494013 2.1586174 1.9807849 1.9918637 2.0505184 1.9837877 2.1838652 2.1014762 2.0416129 1.6774860 1.9964271 1.9671994 1.9610793 1.9624575 2.0203825 2.0587316 1.9318679 1.9754675 1.9679225 2.0945314 2.1003042 2.2012653 1.9148826 2.0234381 1.9472979 1.9759150 2.0986064 2.2182298 2.0140438 2.0682382 2.0938350 2.0809547 2.1578062 1.9416524 2.0822308 2.1120567 2.0804510 2.1104044 2.0986632 2.0890154 1.9426577 2.0779210 1.9875094 1.9952977 1.9756354 2.1106344 2.1944140 2.0413661 2.0591819 1.9190259 1.9035373 2.0289824 1.9423767 2.0380446 2.0689302 2.1119344 1.9661903 1.9640740 1.9476115 2.1136218 2.0508537 2.0872680 2.0765470 2.0746972 1.8625743 2.0348906 1.8429620 1.7714746 1.9431274 1.9260513 1.7366923 1.9904697 2.0385648 2.0764541 1.9587254 2.0404417 1.9095803 2.0127016 1.9644947 2.0381587 2.0182827 2.1265706 2.1277924 2.1773089 2.1291414 2.1968890 2.0627776 2.0217112 1.9431160 1.8530590 2.1147984 2.0042869 2.1165998 2.0968037 2.0761070 2.1081755 2.0454974 1.9695146 2.1850662 2.0443034 2.0354778 2.0738414 2.0001400 2.1014946 1.9425396 2.0708192 2.0327699 2.1225615 2.0985566 2.2711579 2.1680454 2.1247414 2.0906425 2.0201913 2.0527774 2.2260931 2.0628257 2.0737430 2.0829851 2.2810745 1.8813335 1.8792792 1.9056326 1.9215471 2.0943823 2.1224998 2.1101428 1.9469989 1.9774454 1.9645298 2.0652503 1.9279375 2.0132192 1.8454814 1.9274739 2.0662918 2.0326334 2.2300837 1.8834162 1.9311850 2.0176915 2.0360383 2.1827550 2.1256768 2.1418827 2.1213454 2.2563013 2.3062925 2.2955264 2.1106925 2.0137663 2.0186846 1.9807028 1.8178131 1.7389871 1.9964526 1.8976855 1.9706915 2.1029261 1.9561562 2.0432673 1.9782177 1.9933281 1.9464890 2.2207889 2.2958356 2.0657805 2.1655515 2.0911664 2.2265677 2.0525860 1.8966059 1.8443472 1.7912203 1.9875487 2.1219386 2.1022399 1.9239977 1.9763453 1.9911715 2.0768060 1.9100646 1.8959307 2.0315939 2.1137146 2.1017213 2.0041992 2.0150027 2.0943574 1.9590158 2.0435492 2.0363519 1.9240219 1.8635605 1.9408606 2.0190788 1.8471437 2.0736713 2.0607037 1.8680231 2.0834097 1.8195539 1.8143846 2.0644394 1.9695909 2.0963858 1.9714304 1.9413132 2.1532958 2.2098533 2.1658167 2.0871263 2.1890679 2.1478535 2.1715867 1.9977148 2.2034096 2.0602453 2.1070845 2.0705800 2.3223219 2.1914860 2.0118810 2.3184811 1.9925578 2.0217371 2.1719053 2.1020917 2.1779787 2.1615945 2.1058856 2.3087646 1.9857715 2.0208247 1.9058394 2.1130060 2.0532728 2.0650523 2.1127453 2.0969769 2.0976979 2.1675197 2.0783487 2.1875354 1.9481976 1.9300498 1.9583297 2.1173272 2.0610372 1.9628484 2.0164760 2.0044994 2.0947330 2.0243303 1.9810523 2.0098262 2.1090362 2.1277705 2.0245397 2.0824509 2.1259675 2.0261930 1.9874404 1.9857200 2.0929409 1.9171129 2.0189980 2.0575398 2.1015897 1.8213249 2.0272858 2.2078108 2.1590610 2.1475251 2.0842400 2.0683696 2.1164593 2.0777105 2.0724542 2.0002975 1.8931618 1.9612138 1.7325726 1.9414735 2.0192662 2.0170795 1.9798457 2.1255500 2.2361335 2.2154800 1.9899501 2.1686151 2.0803147 1.9764767 1.9010370 2.0717502 2.0981129 2.0613321 2.1294359 1.9745030 1.8214256 2.0172732 1.9061037 2.0139652 2.1263632 1.9596150 1.8352000 2.0338259 2.0713031 2.1615973 2.2711572 2.2275912 1.9081277 2.0633909 2.0764185 2.0880278 2.0867832 2.0409557 1.8905471 1.8813709 1.9845224 1.9027110 2.1246777 2.0320509 2.1530811 2.1320189 2.1014289 2.0028736 1.8306500 1.8037085 1.7237257 1.8794856 1.9804259 2.0140580 2.1138479 1.9903080 1.9502158 1.9944362 2.0322576 2.0046441 1.9882348 2.0198058 2.1101756 2.1478519 2.2309967 2.1267443 1.9987770 2.0368357 1.9885684 2.2016225 2.0264988 2.1045291 2.1289217 2.0052261 2.0120267 1.9648254 1.9326321 2.1103110 1.8764775 2.0036341 2.1321971 1.9389826 2.0650030 2.0678154 2.0850116 2.0595279 1.8831324 2.0539169 1.9949788 1.8183569 1.8383830 2.0133358 1.9068211 2.2136052 1.8894840 2.0383164 2.1224262 2.1414879 2.2465963 2.2449088 2.1582734 1.9566397 2.0049882 1.7736810 1.8667458 2.2866076 1.9743493 1.9575111 1.9618283 2.1759706 2.3981364 1.9229656 2.3470493 2.0361480 1.9013092 2.1225565 2.1623169 1.9618247 1.9001696 2.0186243 2.0130163 2.1128737 1.7062417 1.8786212 2.1615209 2.2255700 1.8909087 2.0115744 2.0230487 2.1248232 2.0388229 2.0695235 2.1746422 2.0433660 2.0250740 2.0291241 2.0481761 2.0019600 2.1058376 2.1217396 2.1146735 2.1528320 2.0477533 2.1367831 1.8467133 2.0183766 2.1785637 2.0681011 2.0703810 1.9075056 2.1234289 2.1091186 2.0887848 2.1034378 2.0973157 1.9888501 2.2115054 2.1621131 2.1649342 2.0918786 2.1560576 2.0960048 1.8668607 1.9312991 2.1447438 2.0623424 2.0430772 2.0149794 2.0868143 2.2136597 1.9668256 2.4420171 2.3391392 2.8168500 2.8917447 2.9007671 2.8109385 2.7613303 2.7468161 2.8820896 2.7631189 2.9323327 2.7471686 2.7044044 2.5480162 2.7729888 2.7950398 2.8566598 2.7611097 2.8062998 2.8779827 2.7266122 2.8131634 2.6868469 2.6126475 2.6523930 2.6610555 2.6235092 2.8120189 2.7387139 2.6606979 2.3187688 2.5767037 2.2893881 2.6650631 2.8722739 2.8521087 2.0799146 2.1807421 2.3430359 2.2237434 2.1651532 2.3409721 2.4457979 2.3370731 2.3529531 2.3724297 2.2464156 2.2597816 2.5238973 1.9695924 2.1674907 2.1022913 1.8604309 2.3034730 1.9730847 2.1484519 2.1496728 2.2020168 2.2150840 2.1758485 2.1364787 2.0390782 2.0945524 1.9028011 1.9279633 1.9701953 1.9626883 1.9439288 1.9264524 2.0095636 2.2283227 2.1358613 2.2426070 2.2786152 2.0782390 2.1099499 2.0677003 2.0841618 2.1180634 1.9088202 2.0049316 1.9455207 1.8541493 2.0284217 2.0754137 2.0404793 2.0799480 2.1392561 2.0471900 1.7280357 1.9187795 1.8234748 1.8688739 1.6284738 2.0567832 1.7978538 2.0552191 2.2159947 1.9202040 2.0713782 1.9465682 2.0601706 1.8749232 1.9049893 1.8454491 1.8276248 1.8390640 1.8151835 1.8872072 1.8210550 1.9243906 1.9008998 1.6650919 1.9397048 2.0611416 1.9505221 1.7303980 1.9174532 1.5362733 1.8658354 1.8835078 2.1688643 1.8702498 1.9783064 2.0236015 2.0183497 1.8594858 2.0547552 2.1326153 1.9337947 2.0008430 1.8354031 1.9108070 1.9467757 1.8989984 1.5275571 1.8670016 1.9377046 2.1396712 1.8952814 1.9920877 2.0024546 1.9592979 1.9371298 1.8758271 1.8684938 1.8869236 1.9134334 1.8987516 1.9129906 1.9129637 1.8323588 1.8872165 1.6695230 1.8240389 1.9971258 2.0430595 1.9758003 1.9683436 1.7982942 1.9142760 1.9841284 1.9404726 1.9443027 1.9687056 1.9444073 1.9465321 1.8833927 1.8267441 2.0021868 2.0009923 1.9819799 2.0829454 2.0267501 1.9040607 1.8777370 2.0096821 1.9752201 1.9704042 2.0017481 2.2207305 2.3305044 2.2617326 2.2889929 2.1321505 2.1248924 1.9503431 1.9825484 1.8642685 2.0860196 1.7856683 1.9498498 1.8902120 1.9577909 1.7725230 1.9457902 2.0234843 2.0159514 1.8382924 1.9636612 1.9607069 1.9138619 1.9376241 1.9479330 2.0082735 2.2055587 2.0250245 2.0895268 2.0824874 2.0009070 2.0694743 2.1030266 1.9755482 2.0567713 1.8613733 1.9035124 2.0307967 2.0586407 2.0884438 2.0504931 2.0770359 2.1265567 1.9952588 1.9999927 2.1740254 2.0695024 2.1967972 2.1512406 1.7647608 1.7982414 1.6033913 1.9937713 1.8690303 1.6401410 1.7903314 2.0113499 1.6679300 1.7027807 1.7758009 1.8100562 2.0861461 1.9903990 1.8298852 2.0297751 1.9969865 1.8151505 1.9193211 2.0879745 2.0279442 2.0017374 1.9584909 1.9940781 1.8959759 1.9710887 1.9218801 1.8931723 1.8045505 1.9176230 1.8760700 1.7179168 1.9707412 2.0562375 2.0736268 2.0846182 2.2715332 2.2005299 2.1149935 2.2371446 1.8953250 2.2429863 2.0410210 2.2798090 2.0761006 1.7975431 2.0488942 2.1327527 2.1895592 1.7993793 2.1290102 1.9373729 2.0781611 2.2824086 1.9892712 2.0546033 2.1419407 2.0891625 1.9161368 2.0851678 2.2545325 2.0624339 2.0919502 1.7709476 2.3051137 2.0872872 2.1338585 2.2837376 2.3057949 2.1747803 2.2699080 2.0524476 2.1159539 2.1128342 2.0168718 1.9869412 2.0514059 2.1910666 2.2284426 1.9423079 2.0916664 2.2653875 2.2662052 2.1347989 2.1957088 2.2019677 2.1082006 1.9218073 2.1951993 1.9971627 2.2760119 2.2322930 2.0546301 1.9116662 2.0101906 2.1660089 2.1557382 2.0072717 1.6277043 2.1207150 2.0558970 2.1186607 2.1510105 2.0604415 2.1695738 2.1377057 2.0394498 2.1873285 2.2269489 2.1149657 2.2712510 1.8333679 2.1323487 2.1418539 2.2589782 2.2674630 1.8106040 2.1652751 2.3533869 2.2883968 2.3481972 2.4525546 2.1760296 2.1938096 2.2555618 2.3657022 2.5328781 2.2643164 1.9722352 2.2122745 2.1702941 2.3414079 2.2015442 2.2167655 2.1663487 2.1380287 2.1380492 1.9963788 2.1165398 1.9183765 1.8810719 1.8920322 2.0271774 2.2904024 2.1040786 1.9659939 2.1262124 2.0990902 1.9790777 1.9898943 2.1130291 2.3821652 2.0812157 2.0093369 2.0937299 1.8691125 2.2050666 2.0401718 2.2566429 2.1146909 2.0844262 1.9304226 2.1576547 2.3187604 2.1335968 2.1334061 2.1596615 1.9750628 1.9254635 1.9532046 2.2111500 1.7733650 2.4115004 2.0287578 2.2245032 1.9425357 1.9801931 1.7278254 1.9444212 2.4610172 2.1731672 2.0905258 1.7279708 2.0122123 1.9271941 1.9036408 2.1135882 2.1541029 2.3128402 2.0951270 1.9428709 1.7769686 2.3521795 2.2578959 2.1632208 1.9695878 2.3286918 2.3389988 2.1784509 2.2858309 2.1569115 2.1786310 2.3438031 2.0718837 2.1038653 2.1852419 2.1783655 2.2118145 2.1382648 2.3706256 2.3035482 2.3596173 2.3614639 2.5167511 2.4040652 2.3099715 2.4319646 2.6516869 2.6773590 2.4617027 2.1353619 2.1741226 2.1350096 2.1077532 2.0807488 2.2169604 2.2495985 2.2602012 2.0104206 2.0826948 2.0954390 2.3096402 2.2740243 2.2566618 2.2362536 2.3096768 2.3188169 2.4645689 2.4454851 2.4506083 2.5939296 2.5697382 2.7829414 2.8378451 2.6201924 2.7102453 2.7542557 1.9702046 2.1656012 2.1135321 2.1697310 2.2719363 2.1392833 2.1830560 2.2440324 2.2005709 2.1477899 2.1283013 2.0002078 2.0638885 2.0635930 2.3042864 2.2045662 2.1943183 2.1061953 1.9716712 1.8972693 1.8392097 1.9303379 1.9474368 1.9151175 1.8661551 2.0196566 2.1356433 1.9061406 2.2031166 2.2054513 1.8294613 1.8094062 1.9128590 1.7218719 1.9426949 1.9072953 2.0432794 1.9576331 1.8647278 1.6525200 1.8161027 1.8565646 1.7734722 1.7523923 1.5034650 1.7882562 1.8032637 1.8003777 1.8392556 1.7720624 1.9274435 1.9691757 1.9199034 1.9805939 1.8302776 1.9021024 1.8527299 1.8840462 1.8888347 1.9912969 1.9347137 1.8624293 1.8296392 1.7852146 1.9005875 1.9642539 1.6710655 1.7963144 1.8670905 1.7282058 2.0871343 1.9809226 1.6463233 1.9551334 1.8164573 2.2247700 2.2843265 2.0842388 1.8071887 2.3422666 2.4392537 2.1054592 2.4774625 2.3992815 2.1622195 2.2129252 1.9481771 2.3298557 2.3142085 2.4554707 2.0876823 2.2313106 2.2297349 2.2823095 2.0607289 2.0567666 2.1367393 1.9606471 2.2374423 2.0568977 2.3020042 2.1945869 2.2616881 1.9732694 2.5111666 2.4307166 2.3731362 2.4865719 2.2860233 2.3979873 2.3019157 2.2732803 2.2841503 2.2654393 2.3128126 2.0954159 2.3612547 2.4451678 2.3686929 2.6064804 2.6352755 2.5918991 2.4169669 2.5442573 2.4822093 2.6314831 2.5694418 2.6335615 2.3159882 2.3599746 2.1977930 2.3241654 2.3577259 2.1335447 2.4206215 2.3060768 2.2852723 2.4045930 2.2958207 2.1336397 2.4145347 2.2946359 2.1151025 2.2846690 2.1267545 2.3063086 2.4639406 2.2561343 2.1650844 2.3913831 2.2952717 2.5834338 2.6037723 2.5001477 2.5400856 2.4516792 2.0775062 1.9876930 2.1717007 2.4470996 2.3032414 2.1561669 2.1323763 2.2743263 2.3700512 2.0265858 2.2335928 2.4587511 2.4609892 2.0933283 2.3258772 2.3071661 2.4547437 2.5567262 2.7015820 2.2755964 2.7336463 3.1596578 2.5199504 2.8504963 2.7461013 2.8608364 2.6634665 2.7628582 2.6645074 2.2459680 2.8941258 2.9949450 3.0627869 2.1628287 2.5983693 2.8674555 2.5933254 2.0568114 2.7250079 2.5287170 2.7360348 2.6543823 2.4727024 2.7054042 2.5433029 2.3628248 2.4009041 2.4188304 2.4318470 2.4507143 2.5916797 2.6237566 2.7570586 2.9238817 2.9006971 3.1425978 2.4861216 3.2647185 2.8996252 2.2974036 2.5478851 2.8934147 2.7309035 2.7291621 2.7782502 2.8969383 2.9199974 2.8827886 2.7821477 2.9066405 2.6517375 2.9243420 2.8657411 2.8493863 2.9819285 3.0359306 2.6646359 2.6192055 2.3730677 2.5765614 2.6054123 2.5645007 2.4770920 2.6076713 2.4612453 2.5128176 2.7060451 2.6978185 2.8453161 3.1227467 2.9876712 2.4358821 2.4249796 2.3838910 2.2394365 2.6064692 2.4528695 2.6771290 1.9055169 2.2969760 2.4699042 2.3979036 2.3521593 2.1677448 2.2346116 2.4268754 2.4144024 2.9942318 2.5226685 2.6249209 2.7462730 2.8811347 2.8641984 2.7984652 2.5748024 2.8688747 2.8429490 2.8966054 2.6680153 2.7062799 2.7907416 2.9625705 2.7568182 2.7895949 2.5859032 2.7814153 2.3126317 2.1879885 1.7698189 1.8352248 2.0876760 2.0749242 2.3826763 3.0181850 3.0761769 3.1578775 2.5447021 2.5231920 2.6469377 2.9018461 2.9832434 2.5706877 3.4239390 2.5230883 2.2256784 2.3908888 2.5302178 2.4048349 2.4439095 2.4259845 2.1738888 1.9693208 2.5707347 2.6500795 2.4420112 2.5300068 3.2655129 3.2599546 3.2888709 3.1057719 3.1062557 3.1819819 3.0368978 3.1301143 3.3560693 2.9365804 3.0094160 3.0682240 3.1289054 3.0790791 3.1322358 3.0358291 3.1813165 3.2270313 3.2524449 3.0004930 2.9310963 2.9024274 3.0483071 2.9650138 3.2921882 2.9551181 3.2022808 3.3258846 3.6944309 3.3312073 3.5120311 3.3249693 3.3687239 3.1762861 3.4029245 3.3015458 3.0348116 3.0756655 3.0429226 3.2927979 3.1967656 3.1866559 3.3569935 3.1996778 3.0085201 3.0253498 3.0106889 3.1484234 3.2352886 2.9820331 3.1373649 3.0093378 3.0810628 2.9768749 2.9622703 3.2886521 3.4650909 3.1331284 3.5450712 3.0773864 3.0770855 3.0681455 3.1886703 2.7339059 2.6836594 2.7293837 2.8342419 2.8015901 2.9803946 2.8288679 2.9357323 2.7542302 2.9201793 2.7826725 2.2788264 2.7454243 2.6042471 3.0215444 3.0912501 3.1636846 3.2174190 3.2445571 3.1998633 3.3035367 3.2551078 3.0401976 3.1335048 3.1433182 3.1928590 2.7568130 3.0223099 3.1049310 2.8714904 3.2962836 2.8157447 2.9436665 2.9992423 2.8160109 2.6248007 2.7727094 2.6962487 2.7445273 2.8609063 2.6973628 3.0434529 2.9669643 2.6671349 2.9130058 2.7127375 2.8015041 2.9980821 2.7656124 2.9032269 2.8483401 2.9304106 3.0866492 2.9221721 3.2392022 2.9390271 2.8984648 3.0506924 3.0896127 2.3032720 2.5544277 3.0579360 2.1794835 2.2647370 2.4284528 2.3676285 2.2360371 2.4631959 2.5270729 2.5473428 2.5638264 2.2567330 2.5959604 2.5647609 2.5553618 2.4236379 2.2686483 2.3473009 2.3509188 2.3739783 2.2958692 2.3219400 2.1919509 2.1476283 2.2540434 2.2551462 2.3559512 2.4276993 2.3769271 2.3922653 2.4025705 2.3031058 2.2621499 2.2263925 2.2615659 2.3326268 2.2364305 2.3194679 2.2412774 2.0786124 2.2924324 2.2369874 2.2749126 2.1167553 2.1654181 2.1500365 2.2768909 2.0768065 2.3407581 2.2429600 2.0869662 2.2070524 2.2868074 2.2112586 2.1882093 2.2992334 2.2275756 2.1300141 2.3298829 1.9954660 2.3920022 2.3851719 2.4781733 2.6412333 2.3256962 2.0673614 2.0679982 2.0164593 2.1826083 2.3715283 2.3947005 2.3152281 2.4035209 2.7388317 2.5798687 2.5601881 2.4841759 2.4139023 2.2290980 2.5999349 2.4183148 2.1891110 2.4186028 2.5418956 2.1650543 2.0226962 2.2321883 2.5443313 2.3513279 2.3441436 2.5003590 2.5946258 2.6601720 2.5980623 2.1504153 2.3534961 2.9617477 3.1000226 3.0758750 0.0000000 2.2348959 2.5566893 2.7047328 2.6049703 2.4071237 2.2558008 2.7312845 2.7617597 3.0647972 2.8486233 2.4892664 2.4788636 2.4092566 2.5371753 2.5590427 2.3634799 2.3787255 2.5191656 2.6111411 2.6769592 2.5171265 2.5694580 2.8894557 2.6982565 2.6505963 2.5473720 2.5596771 2.9737192 3.0104082 2.7190852 3.0103811 2.7613393 2.6918337 3.0791387 2.8823166 3.1260571 3.0741543 2.8308690 2.8399235 2.8058720 3.0910002 2.7531787 2.8975999 2.7872014 2.4409484 2.5899060 2.9221386 2.5757152 2.7455888 2.7805909 2.8199076 2.4990417 2.6029941 2.7441737 2.6114022 2.7999904 3.0448738 2.5799434 2.5353629 2.4029611 2.9336013 3.0995346 3.0082333 2.3878680 2.5654160 2.4936719 2.1950227 2.3831490 2.9781575 2.9433129 2.3438708 2.4931161 2.7884415 
assembly_BlackSea14|NODE_227729_length_2746_cov_5.091787_2|best_hit_HSP  2.1796312 2.3552787 2.1904844 2.1046162 2.1352289 2.2348274 2.2872385 2.3611916 2.3240591 2.3541957 2.3607142 2.2866111 2.3739221 2.4574334 2.1892828 2.3623936 2.1148513 2.4091646 2.5353246 2.2808927 2.0414274 2.1086022 2.1325615 2.4310390 2.3299590 2.3807035 2.3819540 2.4345787 2.3588319 2.3553367 2.8534763 2.8262271 2.5427757 2.7340891 2.7073745 2.7557785 2.3469541 2.7318016 2.8953168 2.4161938 2.4579302 2.6369910 2.2298497 2.2683958 2.1876836 2.2740211 2.2491262 1.9763116 2.2869905 2.6325523 1.9926984 2.4093654 2.3248417 1.9967766 1.8817626 2.1044938 2.0365041 2.0286521 1.8973507 2.1795338 2.1929025 2.1150397 2.1911438 2.1223839 1.9945211 1.9915101 2.0355563 2.0686138 2.2446254 1.9874641 1.9439220 2.3384032 2.2873632 2.4602034 2.2479195 2.3598637 2.2724281 2.2578192 2.3737386 2.4089702 2.3965784 2.2429316 2.1435174 2.1484563 2.2796727 2.1612176 2.3064214 2.4794694 2.5914435 2.5709925 2.4798113 2.4242322 2.2989938 2.4443501 2.6385034 2.4834248 2.4907071 2.6556020 2.5251590 2.8282113 2.5937859 2.4761187 2.4744708 2.5542153 2.2286930 2.5863039 2.7966524 2.6140047 2.5714381 2.8847236 2.3552224 2.1845010 2.4106880 2.2900906 2.3250574 2.2156753 2.4974464 2.0212756 2.2777106 2.4734584 2.3333751 2.4053448 2.2257497 2.2585928 2.3829165 2.2905008 2.2421116 2.3568230 2.1380612 2.1070043 2.1848107 2.0068761 2.2816221 2.1991996 2.1923954 2.2395437 2.2122873 2.2217942 2.2327950 2.1542639 2.1727572 2.0776994 2.1178870 2.2233215 1.9870025 2.2142708 2.0500446 2.1761621 2.1651913 2.2121214 2.3370514 1.9918397 2.3019090 2.0049262 2.0499986 2.1603035 2.3357529 2.0239878 2.1316895 2.2830612 2.0918797 2.0739042 2.2257944 2.1328223 1.9792121 2.0652257 1.9440180 2.1857215 2.3810279 2.0162075 2.2468824 2.4627892 2.2419161 1.9704024 2.0679312 1.9935361 1.9808757 2.1542334 2.2593156 1.9797147 2.2455945 2.0749602 2.1558696 2.1318337 2.1655067 2.1906098 2.2805940 2.2081072 2.4770950 2.3658688 2.1768256 1.9559302 2.1078105 2.1488173 2.0877329 2.2087968 1.9915799 2.0002979 2.3191875 2.2473043 2.2276681 2.2135719 2.2049363 2.2962503 2.1816149 2.2020809 2.3264424 2.1834456 2.0406252 2.1996423 2.0673958 2.1626505 2.2286418 2.0514076 2.0521100 2.1167045 2.2363542 2.1077450 2.1532256 2.1707188 2.5146401 2.4238619 2.2825194 2.3041428 2.3821428 2.2067674 2.3129123 2.0201707 1.9305331 1.8931284 2.1847769 2.0382033 1.8846051 1.9149561 1.9073548 1.9280494 1.9066570 1.8735507 1.8302638 1.9489415 1.8036267 1.7653121 1.9676807 1.9622715 1.9586519 1.8740197 1.9027144 1.9592690 1.9851307 1.9456695 1.9108100 2.0380835 1.9432134 1.9242992 2.0542860 1.9307881 1.9892713 2.0026760 1.9496477 2.0086525 1.9472311 2.0369062 1.9954065 2.0384444 1.9854111 1.9799092 2.0513920 2.0420891 2.0662835 2.0597179 2.0911121 2.2072894 1.9784059 1.9937827 2.0257948 2.1199298 1.9899894 1.8058762 1.9984216 1.9631360 2.0855859 1.9279949 1.9033085 2.0445456 2.0622361 2.1383307 2.1505967 2.1171320 2.0108072 2.0824822 2.1433214 2.0357848 2.1855088 2.0262533 1.9722223 1.9931173 1.9803417 1.9268524 1.9608759 1.8995624 2.0594722 1.9913955 1.9176742 1.8959909 2.0241586 2.0690864 1.7184137 1.9086990 2.0315190 2.0128883 2.1318510 2.0886491 1.9958605 1.9673443 1.9797656 2.0116720 2.1018530 2.0355080 2.0845726 2.1355617 2.0712064 2.1765313 1.7466969 1.9964735 1.8854974 2.1427685 1.9959930 1.9141382 2.0506145 2.1389175 2.0940009 2.0166800 2.0226087 2.1705718 2.0505468 2.1564474 2.2199099 2.0219771 1.8834179 2.2295248 2.1933953 2.2065543 2.2766508 2.0679587 2.3291512 2.3135275 2.3850534 2.2855469 2.3275341 2.1076001 2.1027963 2.0743912 2.0435793 2.0793376 2.0055047 2.0126955 1.9029483 2.0917866 2.1437948 2.0309299 2.2339954 2.0758716 2.1707122 2.1208532 1.8902920 1.9028003 2.3379889 2.2495894 2.1744025 2.1903613 2.0599670 2.3239759 2.3848074 2.2583387 2.0915878 2.1550706 2.2515266 2.3595102 2.7928497 2.3096366 2.2601689 2.0079505 2.0922257 2.0387568 2.0822976 2.1493363 2.1200049 2.0880264 2.1959633 2.2090304 1.8448653 1.8799608 1.9300971 2.1291551 2.0269155 2.0752862 2.0819373 1.9144391 1.8687063 1.9727382 1.9901207 1.9106933 1.9353096 1.9081763 1.9827201 1.9376640 1.9101518 1.9498508 1.9171677 1.9314344 1.8795759 1.8356414 1.9617727 2.0034210 1.8118008 1.8627063 2.0088251 1.9232866 1.9532598 1.8802073 1.8908310 1.8863174 1.9421745 1.9510844 1.9375838 1.9600725 1.9342848 1.9151225 1.8887227 1.7213553 2.0842719 2.1252370 2.0825905 2.0209003 1.9937213 1.9642976 1.9229110 1.9236019 2.0473642 2.1791797 1.8821341 2.0491348 2.0584734 2.0814737 2.0696252 2.0112280 1.9113812 1.8721356 1.8926981 1.9002397 2.0022420 2.0060043 2.0847870 1.8753357 1.9013958 1.8974925 1.7596072 1.9064960 1.9027215 2.0951132 1.7160272 1.8725785 1.7771423 1.9083925 1.8695548 1.8973550 1.8968391 1.7703151 1.9519299 2.0785649 1.8335672 1.8142286 2.1825783 1.7407335 2.0082492 1.9008241 1.8922687 1.8177798 1.9254177 1.7885967 1.8011950 1.7671200 2.2070923 2.0919461 2.2177523 2.1311406 2.0600857 1.9646320 2.1700557 1.9674810 1.8859402 1.7285058 2.1587439 1.8807404 1.7600638 1.9832058 2.0502406 2.0879740 1.9241831 2.0523111 1.8895317 1.8305424 2.0530546 1.9620134 1.9903995 1.9415549 2.0565591 1.9831133 2.0978379 2.1410190 2.0263197 2.2879854 2.0399767 2.2977876 2.2820256 2.1223050 2.1911961 2.1036910 2.3663682 2.2690918 2.2121460 2.1816633 2.2598735 1.9582456 2.1717608 2.0015279 1.9395029 1.9327051 2.0345431 1.7801219 1.9251785 1.8815270 1.8015486 2.1818542 1.9791227 2.1426698 1.9256740 2.0800940 1.9083849 2.1217521 2.1762722 2.1044479 1.9446641 1.8982019 1.9001981 1.7580543 1.9601945 2.2295875 2.2235836 2.3154519 2.1413938 2.2441330 2.3723230 2.0793367 1.7883118 2.1550077 2.0275415 1.9261257 2.4225481 2.3684356 2.2814939 2.2360568 2.1969097 1.7994503 1.7376399 1.3565265 1.8510969 1.9663340 1.9808707 1.7589901 2.1383455 1.9857214 2.1386298 2.2653790 2.0271302 1.9999265 2.0647594 1.9076334 1.9372283 2.0409215 2.2520393 2.1540899 2.0853649 1.8896898 2.1279243 2.0838380 2.3636929 2.1265907 1.9859767 1.9503614 1.9304962 2.0734355 1.8803523 2.0602008 1.9631555 1.8494142 1.8082591 1.9579051 1.9780213 2.0255275 1.9360369 2.1846167 1.9515013 1.8642218 1.9434645 1.9172813 1.9931195 2.1072749 2.0212463 2.0786407 1.9759070 2.0149785 2.0887728 2.0522894 1.9995850 1.9656752 2.0638661 2.0801823 2.1186374 1.9958957 2.0941410 2.1029856 2.1344801 2.1965862 2.1125955 2.0384587 2.0890096 1.8221159 2.0835445 1.9575265 1.9739592 2.0715271 1.9045018 1.9363312 2.0981254 2.0316038 1.8791441 2.0421454 2.1502981 1.9589785 1.9546279 2.0017932 1.8775380 1.9471355 1.8005946 2.0186346 2.0139050 2.0810456 2.0975178 2.0288388 2.0430301 2.1623271 2.0621306 1.9632694 2.2300334 1.9440600 1.9802040 2.1719176 1.8930268 1.9776396 1.9091375 2.0321760 1.9922334 2.1572172 1.8165406 2.2079876 2.0357838 1.8902825 2.2557953 2.2542715 2.1693175 2.1052465 2.1752831 2.3094646 2.1862925 2.3422602 2.7456647 2.4691604 2.3810071 2.5197450 2.2636466 2.5955944 2.5495199 2.1124133 2.3034769 2.0981923 2.1095162 2.0147298 1.9726660 1.9124429 2.0338274 2.1461618 2.1559174 2.0329849 2.1460460 2.2175855 2.0155184 2.0205661 2.2138211 2.0324866 2.1131798 2.0201934 2.0206688 2.1887943 2.0991309 2.0551325 2.2248802 2.0837528 2.0714010 2.4196867 2.4819714 2.4541683 2.1675750 2.2661464 2.1490196 2.1608712 2.1021517 2.0565180 2.1367024 2.1064179 2.1176506 2.2059368 2.2021118 2.0989069 2.5165695 2.1816378 2.2572490 2.3390465 1.9366148 1.8789128 2.3006848 2.2853780 2.3167840 2.3649303 2.3565237 2.1650133 2.1635809 2.0347076 2.2703197 2.5685886 2.0254769 2.1749769 2.0965807 1.9657106 1.8305487 2.3531690 2.0786568 2.1513527 2.2066330 2.1071945 2.1763358 2.2228389 1.9950478 1.9725993 2.3100346 2.3252235 2.2918524 2.3318518 2.1595627 1.8756704 2.1352704 2.1649746 2.1592405 1.8461235 2.1633062 2.0867043 2.2756481 2.3852461 2.1204500 2.1164128 2.3071557 2.3872497 1.8867837 2.3043670 2.4574733 2.4706561 2.2254607 2.2871618 2.1931689 2.2722264 2.4143780 1.9892100 2.6554221 2.3540567 2.4507375 2.5462343 2.1957627 2.1683692 2.1723533 2.2720327 2.1723067 2.1694680 2.2381922 2.5149395 2.5501714 2.5206296 2.3127286 2.3173626 2.3846256 2.3877589 2.3619298 2.4379554 2.2325878 2.3393371 2.3569434 2.4382721 2.4221128 2.5342105 2.2818170 2.2812144 2.3152750 2.4341830 2.3619791 2.5607087 2.3053952 2.6530791 2.4100034 2.6007544 2.2804437 2.6543021 2.4591973 2.4051320 2.5940466 2.6819797 2.3018393 2.8608177 2.5815944 2.0606237 2.1134629 1.9275676 2.1368545 2.1113415 2.3681836 2.3308108 2.2682379 2.2393038 2.3327804 2.3056934 2.2863706 2.3315896 2.2391498 2.2554878 2.2773023 2.2896146 2.2217219 2.2872539 2.4202010 2.3881901 2.3205886 2.2872715 2.3606050 2.3559892 2.5054810 2.3849392 2.4844643 2.2981910 2.4571436 2.3568093 2.3115846 2.2793135 2.4001227 2.4377883 2.3157221 2.3722409 2.3120930 2.2687746 2.3384495 2.2445745 2.3429174 2.2134949 2.1268201 2.2948227 2.4320127 2.2840901 2.3486432 2.3993990 2.5125833 2.3702935 2.3256069 2.3289551 2.2431719 2.2139468 2.3462675 2.2941282 1.9141090 2.3354992 2.5157657 2.2614738 2.0759675 1.9206082 2.4389732 2.3021193 2.1009046 2.1526730 2.0642197 2.2120674 2.0976587 2.1582033 2.0260826 2.1029069 2.0822072 2.0909454 2.1776260 1.9237353 2.0191120 1.9911195 2.0948097 2.0012931 2.0460880 1.8775080 1.8418386 1.8735535 1.9176877 1.9692296 2.0742524 1.9440603 2.0924537 2.2262351 2.2977739 2.1936256 2.1784966 2.0870944 2.2732084 2.1424555 2.1435400 2.1881401 2.4634857 2.5049585 2.3298891 2.2418298 2.3272366 2.3070459 2.6234637 2.4469723 2.4982141 2.6367881 2.2363011 2.2314753 2.2488079 2.4212194 2.3704180 2.3697582 2.2772023 2.2009422 2.2063038 2.3511814 2.3712687 2.5684033 2.2657226 2.4105634 2.4764024 2.3961895 2.5408233 2.4289551 2.3237471 2.5901889 2.4204304 2.4687151 2.4649594 2.4580441 2.3700057 2.3729116 2.3867726 2.3795356 2.2216718 2.2379752 2.1923666 2.2302890 2.3294711 2.1974035 2.2851442 2.1575374 2.0428947 2.2851558 2.5838865 2.4151053 2.4338436 2.4319429 2.4855026 2.4497250 2.4232471 2.4800924 2.3751031 2.4209532 2.6113378 2.3664216 2.4322343 2.3828435 2.3243193 2.3791537 2.5628277 2.2366961 2.4988710 2.7024512 2.4914642 2.3023552 2.4722946 2.4965234 2.3798319 2.3535966 2.5476901 2.3879919 2.4571317 2.3269283 2.3806749 2.3557851 2.1431367 2.1540325 2.0890933 2.1582832 2.2453575 2.2438135 2.0425133 2.1892405 2.3070908 2.1471848 2.2558480 2.4373114 2.3577840 2.4852468 2.4096085 2.4277981 2.3833876 2.2521752 2.3660241 2.3983482 2.3639649 2.5401708 2.3830775 2.4619849 2.3299691 2.4394523 2.3591239 2.2434510 2.4052486 2.2433718 2.3881318 2.4888322 2.5689149 2.4935568 2.5203553 2.5414705 2.4055396 2.3403399 2.2955953 2.4322682 2.4252250 2.5374044 2.3848104 2.3843427 2.3652659 2.2537330 2.4154170 2.3952403 2.1889553 2.3593420 2.6167191 2.0998549 2.1845862 2.1765994 2.1476718 2.1162593 2.3617605 2.3308466 2.3987237 2.4804730 2.4350727 2.2238562 2.2152555 2.2177371 2.1186244 2.4125091 2.4108262 2.4043251 2.2178129 2.3664879 2.2990649 2.1748813 2.2100389 2.3617391 2.4563883 2.3799026 2.4499569 2.4778959 2.5859299 2.4269855 2.4505589 2.4437482 2.3526318 2.4931543 2.4073006 2.4333431 2.4592335 2.4309884 2.2334316 2.4470273 2.4665957 2.2824574 2.4361665 2.3713712 2.3443936 2.3717823 2.3771571 2.3917024 2.3397660 2.4106589 2.5176863 2.3314387 2.4622493 2.2234629 2.2787032 2.4113175 2.4908355 2.2598476 2.3883503 2.4355420 2.4079563 2.3064919 2.4150903 2.3510305 2.4461759 2.3887960 2.3903678 2.5219453 2.2560268 2.3051265 2.2893681 2.4729665 2.2242638 2.2730126 2.2509435 2.1228853 2.1616357 2.2028758 2.4458069 2.5107498 2.3968476 2.4158768 2.3448772 2.0919590 2.2863198 2.1110570 2.2930489 2.3469031 2.2283031 2.2304833 2.3218705 2.3546148 2.3848696 2.3465845 2.2660439 2.3379254 2.3231551 2.2556133 2.1650714 2.2272693 2.3325129 2.1092634 2.2480355 2.3764566 2.2276710 2.4099658 2.2850587 2.1944833 2.5499418 2.4327704 2.3453786 2.5163305 2.4492928 2.4165001 2.4313459 2.4389931 2.5527013 2.4295603 2.3616684 2.2541995 2.4278993 2.3399248 2.3395891 2.5158796 2.4799742 2.3954013 2.4178559 2.5140539 2.3236395 2.3346378 2.2585281 2.5881139 2.2682386 2.1838580 2.3550484 2.3236571 2.3652225 2.4135019 2.1661552 2.3563125 2.2154557 2.5983416 2.5185815 2.2965357 2.5197654 2.3479651 2.3980463 2.3644588 2.3973440 2.4619188 2.3390998 2.3217684 2.3383838 2.3646866 2.3825606 2.4316363 2.4697825 2.4859360 2.4752831 2.4254672 2.4542283 2.4140831 2.4804022 2.4089691 2.3820002 2.3648439 2.3052822 2.2675518 2.2770446 2.3915423 2.2516529 2.2218228 2.2705490 2.2598652 2.2365871 2.2518595 2.1748471 2.3443544 2.1843872 2.2467907 2.2188244 2.2590441 2.3026347 2.3024909 2.2501353 2.2803407 2.2655089 2.2751217 2.3652141 2.2182828 2.2533417 2.3484633 2.5594283 2.3158310 2.3445501 2.6013092 2.3007778 2.1212746 2.3834304 2.3946380 2.5008085 2.5813651 2.4233373 2.3589414 2.5016064 2.5312503 2.6759184 2.5180249 2.2546122 2.4304050 2.4964899 2.4806119 2.6153733 2.5327915 2.3917998 2.4079591 2.3517201 2.4280036 2.4369952 2.5956510 2.5731048 2.5247524 2.4204154 2.3239436 2.4657412 2.2923186 2.3267948 2.4413961 2.4155394 2.2989735 2.3769744 2.4066845 2.3306956 2.1398357 2.3666568 2.4161936 2.6599924 2.2134567 2.3433947 2.3514287 2.2302354 2.4349095 2.5720247 2.4957596 2.5561628 2.8498231 2.5874419 2.3354383 2.3046082 2.3868688 2.2966595 2.4833279 2.5358524 2.2760723 2.3207376 2.1296640 2.5238248 2.4394171 2.3674487 2.3963027 2.3250548 2.4105805 2.4210154 2.2423829 2.3244291 1.8926264 2.3011657 2.4578964 2.3610735 2.4503853 2.4296962 2.4461242 2.5067012 2.3188692 2.4672510 2.2926900 2.4002282 2.3934756 2.4505898 2.3567045 2.9249001 2.4002259 2.5399763 2.2046253 2.1908242 2.2407055 2.1029278 2.1890515 2.3701033 2.0908653 2.2131641 2.0110963 2.1040228 2.0076561 2.0271779 1.9880298 2.1604946 2.0715516 2.2941393 2.2472770 2.2212465 2.1774969 2.1593536 2.0392933 2.2852336 2.1293173 2.2702872 2.2698675 2.1352571 2.1562521 2.0809593 2.0774007 2.2620337 2.2276150 2.2722876 2.1980251 2.0478030 2.2869098 2.1522848 2.3004825 2.5306638 2.4901384 2.5027235 2.4790819 2.4437621 2.4033188 2.2783154 2.4482535 2.2739693 2.5462678 2.5825209 2.4346878 2.5201562 2.4118638 2.3088092 2.5177243 2.5842822 2.1459404 2.0829280 2.2767115 2.5470396 2.3504219 2.4160913 2.5612126 2.6086880 2.4312079 2.5476723 2.5266947 2.5544357 2.4719405 2.4859159 2.4719906 2.4883455 2.3839195 2.6545425 2.5427993 2.5507244 2.4237664 2.0983460 2.4318310 2.5748710 2.5621987 2.5969966 2.5043042 2.3884440 2.4111495 2.3649921 2.5674719 2.4631600 2.5911635 2.4616291 2.3382693 2.5566198 2.4476665 2.4271066 2.5276814 2.4396385 2.3690995 2.5057637 2.4411679 2.4115814 2.3683501 2.5365582 2.3152579 2.4978620 2.5833269 2.8492442 3.0056084 2.4005574 2.4569099 2.2855726 2.6469274 2.5260145 2.7378817 2.6256465 2.5555586 2.3145912 2.2833746 2.4272900 2.1763950 2.5241001 2.5408257 2.4811673 2.5676912 2.0634992 2.3616314 2.3615189 2.3561156 2.2853318 2.3114220 2.3109185 2.5766976 2.4735889 2.3047330 2.3495342 2.3099795 2.3978102 2.5267809 2.4483507 2.4504195 2.5126140 2.5439378 2.4291061 2.3792887 2.3310962 2.3653981 2.7069850 2.2953002 2.3053577 2.7706662 2.5736730 2.6238039 2.6164623 2.6794916 2.6719389 2.5414290 2.2744457 2.4059378 2.4461661 2.4580701 2.4091838 2.4802946 2.3546845 2.3544447 2.2551870 2.2361246 2.4207661 2.2985170 2.3103810 2.3951481 2.3830704 2.3629856 2.5995624 2.6124107 2.4748618 2.7802303 2.4916601 2.6427429 2.1764942 2.5355150 2.5342972 2.6056058 2.4545085 2.4647397 2.4166892 2.6346063 2.4314292 2.5998295 2.3397143 2.5063266 2.5042465 2.5976353 2.4441616 2.5585122 2.0631687 1.9909368 2.2035023 2.6190779 2.2392178 2.4900285 2.2357264 2.1439159 2.5348228 2.4886916 2.2374851 2.5424608 2.3423483 2.4193173 2.3628148 2.4572955 2.4056933 2.4643999 2.4783293 2.4055920 2.5089516 2.4031820 2.4380674 2.4158211 2.4056524 2.3437685 2.2705700 2.4291908 2.3878354 2.2917274 2.3709068 2.4848347 2.6187510 2.5697971 2.5705800 2.6625937 2.5763710 2.5056788 2.5614812 2.6086298 2.6691596 2.7837417 2.3010169 2.2387878 2.2737376 2.6100671 2.5296550 2.4259219 2.5712445 2.4029362 2.3329423 2.2195166 2.3916661 2.4837492 2.7462440 2.2885286 2.4265517 2.4927137 2.6669716 2.7439032 2.4955643 2.3466057 2.5197039 2.6085295 2.5174743 2.4210625 2.2689157 2.4698192 2.4465977 2.4927517 2.3164358 2.3354666 2.3605437 2.5215585 2.4243260 2.2297710 2.5808703 2.6598931 2.5932381 2.3821470 2.6179523 2.5475142 2.5254781 2.4644969 2.5052685 2.4523439 2.7516554 3.0965510 2.9482792 2.0839848 2.1605227 2.0593806 2.0356783 2.0905444 2.2855651 2.2067924 2.3815239 2.2707602 2.2887488 2.0341487 2.1247885 2.3423301 2.0930138 1.8742725 1.9501575 2.0223821 2.2554056 2.3065084 2.3274931 2.3350555 2.3403630 2.2686986 2.5539696 2.4562074 2.7712756 2.3716005 2.4229451 2.3374927 2.2525171 2.4382054 2.3746324 2.1836170 2.6353241 2.4797109 2.5250669 2.5545628 2.2805632 2.5255359 2.4752463 2.2360331 2.3644174 2.1880038 2.2232464 2.0770098 1.9993807 1.9496801 1.9479198 2.1575556 2.0182193 2.0887273 2.1164560 2.0552162 2.0029114 1.8636383 1.8303179 1.8772010 2.1551099 2.1406013 1.8965013 2.0670645 2.0655539 1.9676016 2.1286029 1.9564935 2.2160355 2.0944728 2.2101011 2.1244182 2.0016478 2.0636921 1.9445361 2.0622603 2.2298830 2.0925236 2.3111429 1.9357370 2.0049595 2.0145946 2.0539713 2.2372169 2.0672498 2.0687147 2.0629111 2.0734483 2.1568138 2.0393642 2.0128287 2.2160316 1.9876112 1.7443196 1.9144250 2.2137150 2.0485349 2.2129395 2.0367155 2.0958880 2.1918254 2.1921876 1.9600334 2.0743699 2.1138549 2.1513832 2.0893053 2.0099981 2.2589320 2.0323456 1.8321684 1.8357273 1.8187894 1.8105724 1.9123394 1.9030062 1.9148389 1.7896133 1.8621387 1.9487920 1.8628441 1.9560961 2.0084642 2.0025311 1.9632951 2.0091655 2.1726134 2.0988403 2.2454119 2.0707999 2.1097153 2.1762366 2.0861953 2.1653157 2.0797877 1.9765137 2.2174568 2.1860656 2.1322228 2.1094277 2.1779341 2.0367107 2.1583786 2.0973818 2.0595635 2.1931748 2.0398560 2.1484412 2.2335391 2.2986073 2.1619133 2.2331757 2.3117315 2.1933041 2.1692531 2.1099849 2.3211739 2.1042461 2.2283777 2.0074366 1.8467366 2.2667974 2.1695369 2.1182112 2.0554661 2.0379244 2.0767034 2.1110632 2.0705873 2.1397064 2.1867106 2.3266118 2.2836931 2.3898280 2.3435149 2.2042513 2.3881834 2.3450380 2.2106138 2.3198991 2.3237054 2.3767448 2.3399808 2.2867444 2.3523547 2.4798610 2.3507348 2.4984525 2.4568272 2.3208961 2.3932308 2.4291248 2.2710103 2.2607549 2.0893557 2.0196342 2.1812638 1.9656331 2.4256691 2.4231537 2.2459517 2.3109674 2.5152667 2.3781587 2.3450401 2.4100405 2.4414283 2.4644560 2.2951631 2.3227496 2.6151976 2.3018334 2.2581592 2.1911345 2.3665778 2.4162771 2.5350580 2.2267868 2.4460640 2.0542345 2.2119355 2.1951951 2.1903196 2.3311095 2.0895927 2.1434518 1.9939769 2.0533136 2.3181413 2.2688970 2.1435350 2.2002710 2.2214378 2.4708609 2.4044053 2.2592419 2.3212858 2.2082280 2.2004334 2.2194553 2.1466723 2.1858673 2.1515848 2.2566264 2.0909028 2.0467457 2.0369590 1.9787470 2.0981753 2.0251943 2.0255399 1.8703640 1.9725826 1.8989705 2.0474280 2.0114468 1.9823324 2.1135801 2.1090749 2.3702548 2.3221730 2.6323956 2.2635524 2.3204845 2.2487098 2.1520965 2.1776142 2.1658133 2.1281801 2.0646621 2.2158304 2.1060648 2.3687041 2.3250531 2.0962657 2.1545705 2.1059457 2.1749261 2.0222224 2.4257976 2.4261436 2.2912319 2.0526755 2.3600907 2.3592871 2.0968560 2.0714576 2.0065626 1.9692509 2.0858533 2.2139065 2.1883748 2.2183454 2.0585995 2.2069114 2.0949673 2.2787262 2.1904628 2.0760373 2.1577772 2.2200217 2.1972749 2.0467283 2.0574358 2.1973252 1.8866424 2.1075634 1.9383464 1.9810306 2.2496016 2.5197531 2.1560900 2.2004118 2.2457355 2.2075688 2.2032497 2.1733085 2.0833721 2.0635456 2.2103799 2.2464784 2.2385448 2.2395985 2.0115622 2.0934968 2.1555566 2.2778380 1.9610825 2.2617690 2.0380023 2.0671556 2.1517508 2.0194898 1.9295967 2.1451777 2.1044339 2.0830947 2.2208471 2.2164694 2.3755641 2.3056862 2.2290927 2.2325439 2.2036447 2.1316158 2.3015157 2.4248971 2.2785365 2.2310069 2.2370659 2.1177437 2.5692695 2.3224499 2.2236051 1.9896114 2.1008325 2.0503029 2.3654103 2.3446988 2.2285123 2.0506347 1.9376439 2.2835862 2.2866703 2.1291237 2.6086552 2.6197717 2.3480536 2.2518177 2.4632427 2.1950943 2.1731566 1.9665559 2.2323472 2.4718923 2.1728538 2.2311691 1.8956022 2.3028883 2.3551362 2.2072256 1.9216023 2.2247119 2.3257522 2.3259891 2.4619261 2.1056225 2.5931002 2.4608596 2.2513526 2.1511445 2.3836032 2.3037102 2.2981065 2.2649554 2.4313323 2.4353760 2.0993725 2.2109468 2.2725715 2.3729299 2.3201901 2.2627903 2.3311352 2.4277405 2.2917168 2.5547316 2.4702908 2.3779944 2.4827635 2.5424190 2.5566925 2.7555675 2.5785515 2.3995704 2.3519417 2.2990970 2.4582323 2.3072218 1.9990390 2.3180032 2.3736622 2.3272352 2.0244647 2.0680625 2.0339379 2.5538692 2.1133259 2.3860848 2.4316922 2.5344330 2.1188477 2.2830666 2.3390020 2.3726439 2.2969553 2.5885588 2.6664090 2.4557987 2.6184453 2.6400650 2.4036320 2.1838539 2.1388281 2.1173245 2.1460626 2.1259909 2.0272103 2.2415096 2.1256612 1.8809295 2.4507131 2.3533065 2.0285037 2.1145165 2.0847583 2.2716372 2.4016013 2.0495678 1.9658435 2.3074090 2.4020826 1.7557596 2.0643425 1.8437336 1.9279154 2.0274351 2.3730786 1.9712635 2.0790184 1.9432507 1.9053415 1.9104974 1.9260129 2.0699655 1.7382496 2.0188484 2.0145898 2.0291113 2.1421281 2.1842212 1.7495380 1.9493577 1.8925909 2.0251108 1.9639862 1.7129880 2.0027177 1.8814318 1.9807305 1.8383789 1.9236297 1.9302516 1.9579705 1.9306623 2.0509562 2.0620737 1.8235700 1.9159815 1.8968898 1.9170874 2.0132650 1.9578569 1.9737045 1.8447684 1.7723388 2.0333340 1.9406514 1.7598673 1.9948441 1.7849966 2.0804688 2.1986155 2.1597893 1.8895916 2.4408922 1.7955449 2.1289715 2.2953625 1.9879151 2.2946916 2.1486980 2.3592005 2.0307308 2.0251040 1.9886993 2.0948388 1.9904900 2.1995152 2.2908790 2.2463579 2.2025009 2.2790656 2.3577724 2.2155168 2.1139476 2.2443245 2.3071064 2.2397131 2.0932032 2.1290031 2.0552460 2.1251566 2.1151832 2.1443953 2.4360500 2.1514357 2.1465530 2.1719143 2.1668724 2.1501816 2.0849249 2.2303406 2.2403261 2.1915448 2.0898903 2.2349057 2.2537462 2.3834344 2.3438701 2.4146384 2.8602678 2.8903322 2.7821590 2.5550637 2.5715666 2.4115167 2.3119905 2.3257985 2.3338942 2.5854366 2.4652249 2.5708958 2.4276366 2.5854660 2.4337554 2.4662899 2.3049066 2.3258240 2.5410618 2.3173436 2.4659229 2.6582708 2.3464241 2.4994688 2.3104432 2.3123315 2.4094352 2.3538569 2.2270372 2.2929921 2.3930694 2.5108428 2.2553345 2.1542849 2.4036632 2.1464199 2.2080428 2.2805350 2.2575856 2.5688611 2.3844319 2.4261531 2.5543977 2.4951164 2.7500367 2.2443402 1.9052612 2.1145901 2.0850632 2.1503388 2.3711435 2.3608976 2.4400023 2.5268067 2.3111618 2.4423863 2.0354919 2.5056193 2.7099001 2.4372120 2.3686560 2.5090677 2.4048294 2.3450832 2.5309413 2.6276651 2.3978037 2.5134567 2.5344551 2.5969186 2.1683587 2.4935907 2.5311791 2.3974088 2.2354616 2.4108713 2.2513862 2.5968723 2.3076094 2.6315604 2.6641462 2.5576017 2.3743772 2.2897678 2.3161164 2.4243300 2.3703535 2.4599598 2.4447525 2.5094768 2.6729276 2.5022370 2.7055916 2.3568083 2.7973333 2.6719038 2.2689053 2.3434848 2.5925126 2.7357874 2.4650958 2.3340012 2.4636193 2.3737126 2.3752194 2.6302069 2.5564046 2.4531057 2.5822430 2.7513402 2.5982040 2.6216461 2.6240875 2.3948965 2.3283629 2.1712986 2.3300160 2.3164273 2.2643325 2.2298956 2.2285525 2.2225956 2.1772841 2.4891681 2.5055961 2.7158451 2.5834089 2.6605749 2.4082987 2.3679508 2.4156398 2.7282047 2.4819597 2.2934494 2.6296120 2.0544346 1.9855918 2.0274565 2.1803644 2.3855825 2.2581901 2.4331054 2.3571229 2.4930585 2.8070433 2.3946672 2.4639375 2.4076731 2.6215858 2.7701331 2.7938510 2.9396151 2.7170404 2.7100589 2.7223830 2.5626212 2.6832265 2.6093844 2.5881957 2.6894562 2.3467751 2.4680909 2.5970246 2.1569413 2.0738971 2.1969539 2.1264253 2.2634462 2.1313914 2.3328953 2.5985863 2.7821882 2.9040121 2.1655771 2.1857862 2.5159369 2.3299591 2.6364434 2.5374490 2.6777439 2.6171752 2.5373133 2.7045781 2.6182494 2.6977909 2.7971236 2.7338757 2.6505860 2.6621250 2.9288292 2.7141126 2.5386360 2.5820706 3.0778494 3.0552271 2.9903011 2.9732783 2.8571732 2.9193682 3.1828691 3.0465210 3.1454527 2.8545990 3.0555706 2.9908262 2.9750599 3.1146947 3.0859570 2.9767273 3.0848572 3.1809136 3.2392188 2.9079712 3.0107352 2.8088674 2.7614498 2.7667724 3.0880758 3.0316589 2.9993641 3.0358136 3.0674610 2.9761753 3.1823268 2.9897691 3.0458697 2.5788078 2.9532566 2.8351854 3.0420419 3.0925050 2.9587681 3.2313500 2.8710981 2.8261412 3.0040939 2.9754267 2.9457837 2.9531771 3.0046347 3.1963781 3.1764886 3.1252071 2.9979757 2.9742013 3.0545095 2.8976460 2.8245633 3.0131010 3.1185761 2.9467595 3.0464040 3.0176164 2.9989704 2.9273229 3.2254007 2.9576534 2.9527291 2.8601813 3.1766832 3.0708400 3.3170777 3.1312621 3.2782870 2.9675821 2.9863290 2.7857653 2.7144649 2.9889160 2.6943746 3.1794914 3.2037954 2.6992749 2.7243158 2.7714338 2.8839092 2.9193387 2.6438366 2.8280853 2.9269250 3.0037199 2.8957148 2.9543008 2.8986381 2.8595238 2.8705219 2.9430402 3.0642353 3.0549786 3.1194149 3.0281500 2.9587644 3.0275050 2.7020807 2.9413049 3.1143977 3.2666705 3.0094479 3.0860535 2.6718267 2.3741725 2.2437020 2.4173189 2.4721692 2.3224969 2.5355457 2.5923781 2.6710949 2.4648566 2.5414256 2.6258117 2.6732857 2.3163639 2.6373266 2.7372752 2.5435340 2.6155954 2.9009585 2.2005704 2.1253034 2.3016584 2.2270694 2.4233271 2.2956950 2.2649748 2.5155300 2.2552855 2.3285230 2.3941978 2.5900531 2.4221561 2.5420036 2.2231406 2.2470462 2.3167874 2.0794359 2.2280552 2.2498879 2.2114880 2.1669433 2.1733429 2.0658187 2.2140352 2.1064800 2.1772382 2.1357416 2.2374877 2.1269043 2.1381702 2.0493542 2.2796355 2.3026742 2.2807839 2.2318611 2.2960633 2.0028200 2.0121550 2.1380943 2.1204547 2.1812043 2.2163122 2.2264292 2.2469191 2.1448240 2.1571275 2.1574692 1.9426699 2.1650275 2.1970009 2.1635192 2.1587897 2.1285609 2.1269443 2.2280975 2.1703798 2.0467161 2.1855605 2.1911940 2.3875253 2.2025798 2.1031620 2.0159092 2.0406087 2.2390684 2.4377273 2.2700587 2.3051556 2.2848922 2.2420016 2.4960193 2.5098611 2.3872916 2.2153816 2.1458437 2.3159701 2.4323632 2.4459691 2.1674668 2.1412797 2.1737781 2.2410334 2.0824000 2.0709231 2.3310423 2.2194791 2.2319279 2.1086025 2.0417767 2.3639679 2.4883573 2.0967071 2.6111777 2.6098083 3.0726060 2.9470866 2.2348959 0.0000000 2.3972612 2.4028216 2.5041124 2.5647986 2.4078014 2.9392392 2.9845342 2.7712250 2.9366320 3.1848580 2.6810317 2.9874244 2.9125220 2.3372985 2.3904546 2.4116207 2.2681315 2.4119514 2.4911072 2.2602901 2.3432425 2.3637358 2.4550829 2.3719906 2.4732461 2.3536786 2.3511454 2.3709139 2.4468181 2.4458248 2.3783219 2.3019573 2.2690817 2.3642972 2.5027731 2.3537524 2.3936492 2.3655044 2.5480327 2.5466345 2.4567367 2.4057958 2.4877739 2.3459277 2.5116423 2.5198541 2.4342174 2.2575590 2.3483196 2.2217228 2.4436195 2.4322805 2.5789200 2.2711591 2.7452856 2.6147144 2.2257257 2.4165316 2.4034871 2.8000771 2.7858001 2.6862250 2.2997602 2.2466290 2.1981955 2.5669708 2.7559351 2.6768420 2.5965823 1.9710921 2.3653970 2.4197641 
assembly_BlackSea5|NODE_31030_length_11317_cov_11.483839_11|protein      2.8700921 2.6324911 2.8759359 2.6391439 2.4432495 2.2858345 2.3884695 2.4725415 2.4483927 2.5829917 2.4503147 2.1006824 2.3649312 2.4819246 2.3162591 1.9632966 2.5919858 2.5051651 2.2372586 2.4964202 2.3229718 2.6310378 2.8461107 2.5264768 2.5535688 2.5749480 2.2072309 2.6371238 2.5371596 2.6797809 2.8139366 2.9025493 2.7691916 2.6684232 2.5796071 2.5205310 3.0035811 2.6778920 2.6460006 2.6201593 2.4768365 2.9011989 2.3690745 2.2365522 2.2420939 2.0976720 2.4952132 2.5916653 2.8594916 2.8981570 2.7408381 2.6173896 2.4063280 2.4044746 2.2945418 2.3599963 2.2184238 2.1410389 2.2218907 2.2111683 2.8327567 2.4819554 2.7583127 2.5952867 2.2550143 2.2683175 2.2972162 2.4160732 2.6276289 2.2243696 2.3105842 2.5599134 2.5601780 2.9089351 2.4945501 2.8733540 2.3428618 2.4152716 2.4694714 2.3245706 2.2883753 2.5511368 2.4352472 2.6073581 2.1301174 2.6298482 2.2921892 2.3569742 2.1341700 2.5997710 2.4408224 2.7629578 2.6272353 2.4464074 2.6811897 2.8767195 2.6545432 2.6170047 2.6527981 2.6678741 2.5413949 2.6288231 2.2874110 2.6124312 2.2823231 2.7380386 2.7835114 2.7489727 2.6511792 2.8008787 2.6005683 2.4742119 2.8135834 2.5557497 2.4225768 2.4878618 2.7880095 2.2858670 2.6512372 2.6137321 2.8855355 2.3396362 2.1478358 2.3861991 2.4513964 2.5711136 2.4934550 2.5540250 2.3270429 2.5147419 2.2911279 2.3863479 2.4096336 2.5012557 2.5210029 2.5408612 2.4687166 2.3390908 2.2367824 2.2595388 2.3518124 2.5230534 2.6185879 2.3122548 2.4143942 2.4247149 2.2533846 2.2770292 2.0061040 2.3381714 2.5081186 1.8293068 2.4276514 1.9097639 2.3442290 2.1502362 2.3279813 2.3684971 2.5043474 2.4214703 2.1567534 2.3182358 2.2545506 2.6727259 2.3910781 2.1774197 2.3657861 2.5142242 2.5556759 2.3509480 2.4962919 2.5954561 2.2777499 2.2159534 2.2803896 2.1043834 2.0801401 2.0226576 2.1603511 2.2459203 2.2267000 2.3101756 2.3498781 2.0894423 2.0723541 2.4829259 2.4301690 2.4359410 2.3241192 2.5027654 2.3651395 2.3970845 2.3697418 2.5801266 2.5176603 2.5613640 2.4486279 2.4127568 2.5774345 2.6544289 2.5365155 2.6584675 2.5214116 2.5645497 2.3499552 2.5919054 2.5018930 2.5742594 2.3158704 2.4028328 2.3770812 2.4547823 2.3862813 2.3791969 2.4313441 2.3227419 2.1898382 2.0721691 2.3302994 2.4160838 2.3979360 2.3436368 2.4132459 2.3520304 2.5151013 2.4291152 2.3048109 2.4886898 1.9906749 2.4140368 2.3382328 2.3395492 2.1256706 2.0750917 2.2004967 2.1913479 2.2819118 2.0720432 2.3419847 2.1612173 2.1234264 1.8982116 2.2288491 2.2475421 2.3482823 2.2205196 2.2124122 2.2569365 2.2270528 2.2181436 2.0078920 2.2243511 2.1640909 2.1804331 2.2094501 2.3232282 2.2885393 2.3880879 2.2885100 2.0912586 2.3645859 2.5549929 2.3286538 2.4878211 2.1992709 2.4877442 2.3168685 2.4867208 2.4105931 2.5498755 2.5438584 2.3971689 2.4124111 2.4748005 2.5729184 2.6098069 2.5690934 2.2696103 2.4607575 2.4613067 2.4611591 2.1327867 2.3848247 2.3700901 2.4302885 2.3441851 2.5127068 2.4213369 2.3470527 2.4156455 2.5889263 2.6912209 2.6052449 2.6199783 2.5609757 2.6968606 2.5789006 2.3741580 2.5282794 2.1397386 2.2265350 2.3011553 1.8856449 2.5401470 2.5404824 2.7332737 2.0365208 2.3592632 2.5944660 2.6736488 2.6443487 2.5627162 2.4071729 2.3245267 2.5368596 2.5398533 2.6645116 2.2833232 2.5311331 2.5867373 2.4833150 2.4084876 2.2815279 2.9403658 2.6325660 2.1825917 2.3731021 2.1660478 2.3408050 2.3451239 2.1646289 2.1049625 2.1411566 2.4541383 2.1485913 2.3500497 2.1857728 2.2380048 1.7925742 2.0277521 1.9671708 1.9669282 2.3638313 2.0189815 2.3859352 2.2568217 2.3656976 2.2850660 2.2678765 1.9278971 2.0397655 2.3188002 2.2316021 2.0733857 2.1870754 2.1675412 1.8958441 2.1627174 2.0617510 1.6243624 2.1543519 2.2384431 2.0394486 1.9381975 2.0523067 1.9556850 2.4463560 2.4295734 2.3756502 2.2502520 2.8313002 2.5680721 2.6883752 2.2743145 2.2741325 2.6319902 2.4539404 2.5125798 2.6135440 2.8516396 2.4316587 1.8981964 1.9463380 2.0448151 2.0406650 1.8841316 2.1242468 2.0348155 2.4159684 1.9066090 1.9217460 1.9112234 1.9045949 2.2682303 2.3815776 2.4997025 2.3961579 2.3797188 2.3809052 2.1145959 2.3144814 2.2752858 2.2467550 2.4530905 2.5798153 2.0157273 2.3122041 2.3694618 2.4015134 2.3422711 2.2942399 2.2549473 2.3972064 2.4719878 2.3837037 2.2773041 2.3966544 2.3484461 2.4416307 2.2655903 2.1904885 2.2558581 2.1230416 2.1357467 2.2772588 2.4550018 2.3198225 2.5069413 2.4388887 2.4324920 2.4838932 2.2441929 2.3670578 2.1588690 2.3388581 2.3610586 2.3733292 2.3416502 2.1676244 2.0713157 2.1160931 2.1513370 1.8214075 1.8596051 1.9525634 2.0647103 1.9337055 1.8165603 1.6128921 1.7385293 1.9706410 1.8407996 1.9140635 2.0935221 1.9632500 1.9825111 2.0020629 2.0128716 2.1082272 2.1061027 1.7464534 1.9085390 1.9603941 1.9401567 1.9653117 2.0404783 1.9167131 2.1158765 2.1645248 2.4168412 1.9795206 2.0459486 2.2680405 2.2064831 2.1989285 2.3159165 1.9451173 1.8295459 1.8084360 1.6520031 1.6692448 1.7795129 2.1848835 2.3265900 2.3605108 2.2343087 2.2882503 1.9696914 2.0858507 2.1476845 1.9253163 2.1348781 2.0815477 1.9549452 1.9449475 1.8914195 1.8444591 1.9232358 1.9116654 1.8681527 1.7861289 1.6734351 1.9308985 1.9834378 1.8936364 1.8873658 2.0083386 1.8634945 1.8676775 1.8094343 1.9543334 2.0997405 2.0268347 1.8225965 2.0368406 1.9537535 1.9783024 2.1175013 2.2309793 2.1277564 2.1555130 2.1111206 2.2409749 1.9397871 1.6172302 2.0807038 2.2219019 2.1421062 2.2429815 2.1238982 2.0774753 2.0251615 2.0774944 1.9721803 2.0517023 1.7148792 1.8491294 2.4294495 2.2353608 1.8653566 1.8242694 2.3674690 2.2160305 2.3860637 2.3523066 1.9563968 1.8835888 2.3344471 2.2853553 2.3519379 2.2031488 2.1198062 2.2489573 2.1719054 2.0065888 1.7393522 1.5720074 1.7162244 1.4994602 1.6472770 1.5010387 1.4390660 1.1588589 1.5907662 1.6133329 1.3892007 1.7731485 1.8702800 2.0054812 1.9192009 2.3470380 2.1530422 2.2511833 1.8919146 2.3263060 2.5963654 2.4026665 2.1224245 2.3993505 2.1883047 2.2883351 2.0977560 2.2169920 1.9721742 2.0589995 2.2697614 2.4626617 2.4526714 2.4753656 2.3866241 2.1688109 2.6730863 2.4259505 2.4851602 2.3070194 2.5297743 2.5706736 2.5515767 2.3166946 2.3985998 2.4444393 2.1319673 2.4415635 2.5287868 2.5336560 2.5902455 2.1729450 2.5108659 2.1008060 2.1250090 2.1726248 2.0454746 2.1421583 2.1058482 2.0979611 2.0058237 2.1624815 2.0709848 2.1026701 2.1857752 2.2975116 2.1137752 2.2944200 2.3665539 2.1458778 1.9281725 2.3465017 2.1901320 2.3076813 2.4131246 1.9990204 2.2791543 2.2132340 2.2052550 2.3383590 2.3264801 2.2957651 2.4432764 2.3400152 2.3536359 2.2502732 2.4759081 2.5077550 2.3316297 2.1806415 2.5631990 2.5567669 2.4079066 2.4989211 2.5125471 2.5541017 2.4711205 2.2904448 2.4141924 2.6175956 2.1820206 2.3389913 2.2300282 2.1569208 2.2340816 1.9743042 2.2015366 2.0528570 2.2443722 2.1497477 2.3897903 2.1813079 1.8674901 2.7473140 2.8997186 2.6440570 2.6710633 2.4396658 2.3279841 2.9517275 2.8667386 2.6338603 2.9879600 2.7048016 2.5977100 2.7516278 2.7407826 2.5922592 2.7181668 2.3707270 2.4620738 2.7060052 2.6445428 2.4847702 2.5404486 2.4305863 2.6750295 2.6025660 2.7188282 2.8652866 2.7089516 2.8062784 2.8444960 2.7513608 2.8147280 3.0807943 3.0190623 2.5861310 2.5875659 2.6197007 2.4999171 2.7282792 3.0858926 2.6226812 2.6968656 2.8258777 2.4464786 2.9131139 2.8835282 2.8606642 2.8731136 2.7793532 2.7859592 2.8023708 2.8565811 2.7928373 2.8709479 2.9723241 2.4927396 3.4587040 2.3675735 2.5991734 2.4714605 2.2094368 2.0993831 2.3859928 2.3100273 2.1715881 2.4654353 2.3719504 2.3830205 2.2805189 2.3347077 2.1906211 2.5806498 2.2181219 2.6919096 2.7508414 2.1500923 2.1939075 2.3292012 2.0912249 2.3005327 2.3663042 2.3586994 2.0783593 2.3209352 2.2537895 2.5332065 2.4218512 2.4471259 2.2732900 2.1518585 1.9823915 1.9603913 1.9723583 1.8892651 1.9044739 2.1504192 2.2506102 1.8647372 2.6996215 2.0461366 2.4313268 2.3425705 2.3556671 2.7194182 2.1397478 2.6891598 2.8936965 2.4099299 2.6730499 2.4091255 2.4281293 2.4707703 2.5614784 2.6518110 2.6783587 3.0933710 2.8696805 2.6027054 2.6520291 2.7053912 2.7264757 2.5064699 2.7256692 2.9564625 2.1996825 2.2440524 2.0906143 2.8110406 3.0354603 2.7389967 2.9622033 2.8586242 2.5861959 3.0243912 2.5960077 2.6221224 2.5438263 3.2296835 2.6320748 2.7574969 2.5098022 2.5391240 2.1481953 2.0707630 1.9896735 2.0339128 2.0478584 2.2063126 2.1414934 2.3515237 2.3320539 2.3046568 2.3612878 2.1630116 2.3926239 2.8528950 2.3374506 2.2355338 2.5366194 2.0212571 2.1443417 2.1023939 2.1597432 2.0758778 2.6282890 2.4261765 2.7007673 2.6740194 2.6280461 2.6434262 2.6859289 2.5326038 2.4626092 2.5257460 2.4861086 2.4606756 2.4446699 2.5129887 2.5648506 2.6335238 2.5809890 2.5675889 2.5166389 2.6542592 2.5822339 2.4552091 2.5830900 2.2814584 2.3058966 2.5440999 2.4792978 2.4394671 2.4403541 2.3814129 2.5323651 2.5759270 2.4475689 2.4582216 2.5093240 2.3393383 2.4780971 2.4116880 2.5588993 2.4684996 2.4849366 2.5234213 2.5682270 2.3163254 2.6892128 2.7347617 2.9821494 2.7746311 2.8642695 2.4715602 2.4391037 2.4448286 2.0831088 2.2439629 2.6355348 2.3395487 2.4403050 2.3474440 2.5152948 2.2641596 2.3635453 2.1728540 2.2688542 2.3745278 2.2544409 2.3298540 2.2690912 2.4426974 2.5798415 2.4762173 2.3510722 2.3809210 2.5849205 2.3860874 2.4847303 2.2710937 2.4770014 2.4525163 2.5685401 2.4191401 2.3936318 2.2198162 2.3217503 2.3173832 2.2120218 2.0890017 2.2710866 2.3402459 2.3967616 2.4195965 2.4247806 2.2165616 2.3142412 2.3840020 2.4094203 2.5157117 2.7716262 2.6376407 2.6031893 2.5221845 2.8099950 2.7125942 2.7290974 2.6100388 2.7921478 2.2605453 2.3231379 2.6308760 2.6069572 2.5286808 2.7107046 2.8085486 2.6400469 2.5593642 2.6027263 2.6602661 2.7825946 2.6406205 2.6428166 2.8273093 2.7873848 2.6063358 2.6378494 2.9055131 2.9091537 2.4364653 2.4003300 2.5595103 2.3741636 2.3650696 2.4191359 2.5546507 2.4912923 2.6018834 2.5684705 2.4860745 2.4647522 2.4657875 2.4713876 2.4259546 2.1213350 2.4963594 2.7036798 2.6737927 2.6217500 2.6293862 2.4709313 2.5355317 2.4198357 2.4663278 2.4165679 2.5120139 2.3196265 2.5326420 2.4841578 2.5267582 2.4624732 2.5078242 2.4983527 2.3172744 2.6829067 2.7897673 2.5946051 2.6192386 2.6102361 2.8128791 2.7260928 2.5664136 2.5149887 2.5099156 2.5460834 2.4894785 2.4822439 2.6782622 2.2057092 2.2969844 2.3398549 2.3926717 2.3070079 2.4200597 2.2258153 2.3887799 2.4123706 2.4617645 2.3795801 2.5657770 2.6843928 2.8560535 2.9373527 2.9371885 2.9110332 2.6381591 2.9535482 2.5882548 2.7038174 2.7889361 2.5842304 2.6459915 2.5487197 2.5240546 2.5448024 2.4455505 2.4420288 2.6022046 2.6153774 2.7659443 2.7044815 2.4953114 2.5272559 2.6644791 2.6023443 2.2915424 2.5427202 2.4717594 2.4155828 2.5577498 2.6633610 2.5394316 2.3463924 2.4086615 2.4341835 2.5467008 2.4396269 2.5369574 2.6447634 2.5737143 2.6380067 2.5443165 2.6353792 2.3725742 2.6127357 2.6280775 2.5600642 2.3615932 2.4376675 2.4159360 2.5485987 2.4926110 2.3185014 2.5790677 2.4647351 2.5244561 2.6101682 2.6222708 2.6780042 2.5719398 2.4848649 2.4956598 2.4234716 2.5356187 2.5647940 2.5690821 2.5423011 2.4090664 2.6153218 2.5628147 2.5464011 2.5518822 2.5219807 2.6202353 2.5600680 2.5796770 2.3031951 2.6251206 2.6176463 2.4734695 2.6143258 2.5495230 2.6151509 2.5165705 2.6126330 2.6760363 2.4549756 2.3030824 2.4330846 2.5929139 2.4538752 2.5733460 2.4132670 2.5672652 2.7170890 2.5263745 2.6047919 2.4753587 2.6946856 2.5716266 2.6416977 2.4954068 2.5029331 2.4453620 2.4697033 2.8921171 2.2300573 2.8120160 2.7632511 2.5605610 2.6017854 2.6491944 2.4424986 2.3385298 2.5571161 2.5353771 2.7095737 2.5341385 2.6033513 2.7010880 2.6775282 2.6505291 2.5505792 2.4439729 2.5790891 2.4973626 2.4803448 2.3775549 2.4998828 2.4855930 2.4650814 2.3747987 2.4623484 2.4977655 2.6126783 2.7132488 2.5961380 2.6160860 2.5570308 2.6583516 2.5185349 2.6752022 2.5575313 2.8429810 2.5458009 2.4200631 2.4950423 2.3754080 2.5653852 2.6878559 2.5897071 2.5498186 2.5359989 2.6192883 2.7022432 2.4894019 2.5213860 2.5662582 2.5831289 2.5642724 2.6378426 2.5868852 2.5882501 2.5963583 2.8712325 2.4799383 2.5290938 2.4517812 2.7829465 2.6824503 2.6148892 2.6056968 2.5218818 2.6632618 2.5421450 2.7167298 2.7626420 2.7592054 2.2406775 2.7942668 2.6489657 2.4096411 2.9134927 2.7933225 2.5897150 2.6877984 2.8702200 2.7324895 2.7390077 2.7041688 2.6587993 2.7530642 2.6290349 2.7907454 2.7310674 2.6649028 2.7010363 2.8300213 2.9280226 2.9840252 2.6430752 2.6376992 2.4548481 2.4525623 2.5536529 2.5419597 2.4692300 2.6787590 2.6102887 2.5721632 2.7544520 2.5793685 2.7155499 2.6547672 2.5400102 2.6695652 2.5099958 2.5066993 2.4400307 2.4926939 2.4961836 2.5958950 2.6276875 2.4914859 2.5785506 2.5439360 2.4851475 2.5123611 2.3793447 2.5115868 2.3958738 2.6244014 2.6045556 2.5801600 2.5215267 1.9725589 2.6202287 2.5249319 2.4702995 2.8305276 2.5739968 2.4569100 2.6145749 2.6084839 2.7643858 2.4734564 2.4433537 2.8194267 2.7202013 2.8062754 2.7760306 2.6840508 2.6867907 2.4029350 2.5604046 2.8043559 2.5494270 2.7407617 2.6938934 2.5825522 2.6636650 2.5635220 2.5748602 2.6753575 2.4350810 2.4733082 2.6028945 2.4424885 2.3597661 2.6395138 1.9773371 2.3561553 2.3726654 2.5982461 2.4990986 2.5312681 2.5443423 2.4987074 2.8020562 2.7601248 2.6407945 2.6230233 2.7506784 3.1816626 2.7829206 2.4670845 2.5452061 2.5105427 2.4887113 2.4535776 2.5259723 2.7323825 2.7717551 2.6384013 2.5690963 2.7809783 2.7243271 2.7381990 2.4514252 2.6792615 2.5038636 2.5159265 2.1802785 2.1444094 2.5560253 2.6151890 2.5085597 2.5729698 2.5733571 2.5838179 2.4787574 2.5079380 2.4269012 2.3494156 2.3593853 2.4934700 2.4439628 2.4028034 2.8885885 2.5717701 2.6153527 2.4809844 2.3484763 2.3585880 2.3917265 2.3108738 2.8318065 2.5419085 2.4962859 2.0559217 2.3107030 2.1560111 2.2735081 2.2947122 2.5795228 2.6087594 2.1591612 2.6163893 2.2453891 2.0407708 2.2460244 2.3285663 2.4241219 2.4140025 2.6190335 2.3983451 2.2049727 2.2325700 2.3572693 2.1536826 2.3629908 2.3579721 2.3522648 2.4429931 2.4365848 2.2755985 2.4192941 2.3904001 2.5981580 2.7459359 2.7443111 2.7393817 2.7584416 2.6936018 2.5854222 2.6143154 2.4933298 2.3542575 2.6137297 2.4736485 2.5197813 2.4759620 2.6106728 2.7137119 2.5867669 2.4882608 2.4616476 2.4476159 2.5222207 2.5312134 2.4359726 2.5482450 2.6294225 2.7384406 2.7875255 2.5793988 2.5616803 2.5252696 2.6669593 2.5016329 2.3651056 2.3717025 2.6136453 2.5399789 2.5783993 2.4098120 2.3173189 2.5823059 2.5001501 2.6680074 2.4369209 2.6568720 2.8146934 2.7638784 2.4312740 2.5565199 2.6852527 2.5778329 2.9364421 2.8329554 2.5280837 2.7400674 2.7124909 2.6190323 2.2160907 2.6549018 2.6980278 2.5133804 2.5906637 2.5063624 2.4379504 2.5027631 2.5204115 2.7102634 2.8350653 3.0800838 2.7395138 2.8494540 2.6746313 2.5383445 2.4409165 2.5011087 2.6833474 2.6693995 2.3741242 2.3940483 2.5898757 2.3628124 2.8110424 2.8424308 2.5656601 2.6395621 2.4443124 2.5679649 2.3295900 2.6342149 2.6326976 2.4633806 2.5390862 2.3804972 2.2703033 2.1086565 2.3403331 2.3741769 2.3567157 2.3990058 2.4556885 2.6561256 2.5407048 2.4450059 2.6096006 2.5348822 2.4366985 2.5997996 2.8004513 2.5886752 2.5487651 2.5472186 2.7378368 2.6969702 2.7409391 2.7270383 2.8224795 2.6358952 2.8284638 2.7931300 2.6171285 2.4675061 2.3429492 2.4685462 2.6259918 2.5168145 2.3104758 2.5423051 2.3841486 2.3513929 2.4350456 2.5521187 2.5996293 2.5462456 2.6284946 2.5732696 2.5052264 2.7129850 2.7195994 2.7312462 2.2882722 2.8509824 2.5605204 2.5296253 2.6128711 2.5034628 2.2009975 3.1533051 2.8123926 2.4193093 2.6448571 2.8722830 2.7436797 2.6524440 2.8025545 2.4305674 2.0087804 2.4240507 2.4472199 2.5791113 2.2979544 2.5157538 2.6864891 2.8757177 2.4150055 2.7725332 2.4014792 2.8418099 2.8515335 2.8159996 2.7882006 2.6673024 2.7612589 2.7733876 2.6981572 2.6395762 2.8669993 2.8618349 2.7826936 2.7034184 2.7823139 2.6932619 2.5228876 2.6106589 2.7126039 2.6854331 2.5990599 2.8896387 2.6978745 2.7250937 2.8819361 2.8862685 2.6122950 2.8020814 2.5949574 2.7564146 2.7863447 2.8788099 2.9463507 2.8688316 2.3151269 2.4923524 2.8163334 2.6925133 2.6661028 2.6893282 2.4398966 2.4772063 2.3187988 2.6099918 2.6680192 2.8862314 2.8051015 2.9254004 2.9549198 2.8525716 2.7934416 2.8376520 2.8869156 2.9124144 2.6513053 2.7123090 2.5284395 2.7602617 2.7709548 2.8296328 2.7297148 2.6471996 2.6270791 2.7538035 2.8773899 2.8048727 3.0505286 2.8735714 2.9823337 2.5142742 2.8143638 2.6747442 2.9243154 2.6189999 2.4593312 2.6998481 3.1052560 3.0068185 2.8300916 2.4780560 2.0765231 2.3095881 2.4550486 2.2901699 2.8225849 3.0066537 2.7330298 2.9641855 2.9178801 2.7969316 2.8208021 2.7053250 2.2989091 2.6511908 2.4274385 2.2349744 2.5512534 2.5671030 2.8324712 2.7682974 2.8518392 2.9896927 2.4678118 2.4685345 2.2705999 2.7600753 2.5483254 2.6365664 2.4653506 2.4877347 2.2509840 2.3795044 2.5120763 2.8161432 2.6380578 2.8708479 2.2650866 2.7239330 2.8040382 2.4206163 2.4579859 2.5384651 2.3605452 2.1075665 2.1262663 2.1830738 2.1337932 2.0579053 2.1504502 2.2204284 2.2999162 2.4865692 1.9848549 1.9389204 1.9046513 2.1045603 1.8338613 2.4396968 1.8234900 2.3828651 2.2082258 2.2184166 2.4125606 2.2266647 2.3921747 2.2710305 2.4947780 2.2883500 2.2962579 2.3553739 2.3689309 2.2881631 2.4649191 2.4770569 2.3572215 2.0858404 2.2093407 2.1818551 2.3334833 2.1275060 2.3062165 2.1076828 2.1476765 2.3068375 2.4117671 2.3897720 2.3676584 2.3984175 2.2816851 1.7590512 2.2356254 2.1559810 1.8312822 2.1527572 2.0273578 2.0412135 2.1337188 2.2795824 1.6177747 2.2215243 2.1815139 2.1571677 2.3024474 2.1760172 2.5270553 1.8823679 2.2754832 2.1498269 2.2898386 2.3520331 2.4244739 2.2814644 2.2240716 2.2582409 2.3571779 2.0973175 1.8165283 2.4874624 2.4137777 2.3140933 1.8594851 2.5227413 2.2357158 2.3045618 2.1758988 2.1952183 2.2779090 2.1761255 2.2068022 2.2800388 2.1142662 2.1134429 2.1346598 2.2184965 2.1392558 2.2384216 2.1958533 2.0961372 2.0945017 2.3150581 2.3389509 2.0908276 2.2613490 2.2871568 2.3799508 2.4034952 2.4317796 2.4423156 2.3794034 2.3413905 2.2404261 2.2296557 2.2265997 2.1566442 2.3248473 2.2223961 2.3845972 2.0987400 2.2979823 2.2185591 2.2847550 2.2979556 2.2132315 2.2303430 2.0909598 2.2982744 2.1378212 2.3344853 2.3077749 2.4226653 2.3346112 2.4030600 2.3625409 2.3224193 2.2173461 2.6371351 2.4832046 2.8269843 2.5934843 2.5319109 2.6961127 2.7098268 2.7003943 2.6820166 2.5615802 2.5932896 2.6394473 2.6460749 2.5370456 2.2694633 2.3096565 2.0604966 2.0514918 2.1686245 2.5714303 2.3741033 1.9012603 2.5913824 2.4214199 2.0091005 2.4624770 2.4013594 2.4738737 2.4737683 2.4410841 2.4327275 2.3033497 2.5534297 2.3359972 2.3335329 2.4468549 2.5229728 2.3311559 2.3702456 2.4003670 1.9950973 2.0882536 2.2795323 2.0528449 2.0131913 2.2004872 2.2617269 2.4789803 2.3924611 2.2385314 2.5952794 2.5742175 2.5995794 2.4595940 2.5581179 2.6067729 2.1516796 2.5255985 2.2588406 2.5007106 2.5238560 2.2720561 2.2282639 2.5232857 2.2534407 2.4934383 2.4189339 2.3109698 2.3927529 2.4759599 2.2466777 2.2704229 1.9554035 2.3219969 2.0168401 2.3955556 2.3507251 2.3431538 2.2478501 2.1852688 2.2884559 1.9322754 2.0465398 2.3902251 2.3715146 2.3396948 2.2022160 2.1411990 2.1973527 2.1762419 2.3031442 2.2021672 2.2121189 2.0087072 2.1097354 1.9887488 2.3971909 2.3181526 2.3371723 2.2202423 2.3964048 2.2099522 2.0779892 2.0269924 2.2222434 2.0961824 2.6478266 2.7074861 2.2785277 2.4002013 2.6056319 2.4242689 2.4942686 2.5440743 2.0811663 2.4594365 2.4226617 2.1433169 2.6734722 2.4745771 2.5060878 2.6432642 2.2030003 2.4184508 2.3155014 2.1318089 2.3542228 1.9530422 2.4683147 2.3620595 2.4718746 2.5943133 2.0358140 2.3570961 2.5492120 2.4640381 2.6301366 2.3800851 2.3492134 2.4063096 2.6116841 2.6915115 2.8915215 2.7144370 2.2079207 2.3455929 2.4191257 2.5854302 2.4559559 2.5141018 2.5636121 2.5221750 2.2558903 2.1261414 2.2465835 2.3593727 2.4938796 2.2758182 2.4341033 2.2485774 2.3905772 2.4220547 2.5427715 2.3789549 1.8990997 2.2791116 2.2294809 2.3084717 2.2357918 2.1479645 2.0381007 2.0686528 2.4878399 2.3085211 2.3662938 2.2211591 2.1374323 2.2762215 2.4770404 2.4647094 2.4917976 2.3800266 2.4384225 2.1747922 2.3403343 2.3352492 2.5589066 1.8120428 2.6948594 2.3147614 2.5495946 2.5158882 2.4367710 1.8970576 2.5062373 2.5666469 2.1356120 2.0567864 2.4365962 2.3209707 2.1287467 2.5235114 2.0587322 2.3762960 2.2745882 2.2721756 2.0165810 1.7573545 2.2966410 2.3298317 2.2387539 2.4855059 2.8311699 2.4532059 2.1475909 2.7011665 2.6612032 2.4688627 2.5847689 2.4034141 2.5898510 2.3777855 2.3232485 2.4247903 2.4935865 2.4191660 2.3869083 2.4145319 2.4779309 2.6722432 2.7997619 2.8348871 2.5221674 2.8546236 2.8886761 2.4900309 2.3663717 2.5136844 2.1284457 2.3690167 2.2620642 2.5746648 2.4176332 2.3919741 2.1157023 2.1976747 2.1565580 2.6884061 2.5636277 2.4137431 2.3592353 2.4869225 2.6345192 2.9434587 2.4018136 2.4796063 2.6890719 3.1536324 2.5118008 2.5698612 2.3988034 2.7071218 2.7699749 2.3651080 2.1302406 2.0168902 2.0215903 2.1342492 2.2763400 2.5921478 2.6750676 2.1574224 2.8489421 2.7479221 2.5382934 2.4843284 2.5988320 3.0886351 2.5366876 3.0526114 2.8229001 2.4388253 2.4183731 2.2452825 2.1696102 1.9543909 1.9961928 2.1062694 2.3092525 1.9860730 2.3142684 2.2353719 2.6326289 2.4586391 2.1862076 2.4914448 2.0830490 2.4258182 2.6804045 2.3976606 2.2919378 2.4257541 2.5807852 2.5385484 2.6469674 2.5230763 2.3717456 2.1391566 2.6016713 2.5581151 2.4541600 2.6492498 2.2456636 2.4779241 2.5408612 2.3784901 2.3915005 2.3448623 2.4288526 1.8433113 2.3803228 2.3743664 2.5667252 2.4132029 2.4128718 2.0293007 1.9291626 2.2812745 2.2703810 2.0227543 2.2718757 2.3683932 2.5079686 2.5951777 2.2498309 2.5129945 2.4601795 2.2634302 2.8141385 2.7720000 2.7495928 2.0105457 2.6331019 2.8162833 2.3313467 2.6900468 2.7607037 2.5366247 2.3954753 2.5835217 2.6840882 2.6041662 2.5463699 2.4904947 2.8912437 2.5077964 2.7096708 2.8048242 2.2929486 2.4205361 2.3128579 2.2193932 2.3471367 2.2985315 2.4202620 2.3753535 2.7689781 2.4614652 2.5158929 2.2358577 2.4370741 2.4979977 2.1838322 2.2584258 2.2707846 2.4172120 2.4560857 2.3831046 2.3478620 2.7274890 2.9248986 2.8995965 3.1329481 3.0797483 3.0352459 2.6689033 2.8536467 3.0974306 2.9450138 2.9263158 2.8544380 2.6363395 2.7868251 2.7400981 2.6607864 2.5483282 2.3643083 2.5719033 2.5208608 2.6367328 2.7614202 2.6636878 2.3018938 2.6775719 2.6615335 2.1199635 2.6404960 2.2563078 2.5742621 2.7358910 2.1619173 2.2133123 2.4792934 2.5372851 2.6764033 2.7307725 2.8055880 2.6966242 2.4581934 2.4767223 2.4405791 2.4247680 2.3789406 2.6785916 2.2685832 2.1202637 2.5130132 2.8306304 2.4091254 2.3016474 2.6308399 3.0256695 2.3589207 2.3680462 2.7809205 2.9465368 2.5554260 2.5859801 2.8384022 2.8943151 3.0870133 2.7943049 2.7145838 2.6892037 2.7221452 2.7502010 2.7814212 2.8559173 2.1442218 2.5799975 2.7634233 2.9939149 2.5099457 2.8618441 3.0864302 2.7681991 2.4253951 2.7588009 2.5444222 2.5517467 2.6606904 2.5341791 2.7464600 2.5953587 2.6709999 2.6057061 2.5235046 2.6146887 2.5150197 2.6236479 2.5143721 2.6070654 3.0770336 2.9030000 2.9048872 2.4045700 3.0976488 2.4814225 2.4651799 2.7620879 2.9054792 2.8208448 2.5247669 2.8610308 2.6391438 2.6552982 2.5129228 2.7598846 2.7005581 2.6220181 2.6314113 2.7115853 2.7619928 2.6690178 3.0353696 3.0573513 2.9709167 2.9679971 2.9947838 2.9131644 2.8393586 2.8561337 2.9620042 2.8180941 2.8075409 2.7771193 2.7329543 2.5794992 3.3770642 3.0955315 2.4981816 2.5477676 2.5008516 2.5336095 2.7513793 2.4559543 2.4406565 2.2459938 2.5225698 2.7519043 2.8301197 2.9244046 2.7584754 2.8578489 2.7989252 2.5369081 2.4927605 2.2929320 2.4772629 2.5124700 2.4967255 2.5699374 2.3752578 2.6441193 2.6244317 2.6713413 2.5385738 2.4384527 2.5558142 2.8211050 2.4650844 2.7336225 2.6351153 2.5311498 2.8228018 2.1293378 2.0126701 2.2201905 2.1136744 2.1868218 2.2157326 2.4120912 2.7231086 2.8208966 2.9016983 2.6960985 2.8921899 2.7419797 2.7735270 2.8448204 2.6364421 3.1620577 2.6938222 2.7689853 2.3964842 2.5808048 2.8055664 2.7867749 2.8557556 2.9361052 2.6817677 2.9037569 3.0593474 3.0813610 3.3353785 3.5451322 3.3000950 3.6286799 3.4204431 3.5670622 3.5036533 3.5587140 3.5696789 3.6743879 3.4568076 3.4777729 3.4324772 3.5914487 3.4671244 3.6596075 3.6504037 3.4765600 3.4486179 3.6450243 3.5836284 3.5288164 3.2844229 3.4493360 3.2824052 3.7863500 3.4834636 3.7695145 3.4793006 3.6458338 3.5667177 3.6606645 3.2272647 3.6322084 3.6747199 3.4773423 3.5789695 3.3355232 3.3238474 3.4551273 3.4125959 3.2640330 3.3307182 3.4142156 3.3669667 3.2354429 3.0344444 3.2129841 3.3153594 3.3135096 3.1665564 3.5021543 3.3550206 3.3844316 3.0424406 3.3266253 3.3446063 3.3282101 3.5831685 3.7794394 3.7902749 3.4753665 3.5717050 3.1368834 3.3307052 2.7207066 2.8586800 3.0142662 2.8189587 2.9661304 2.8712155 2.9608228 2.8756138 3.2002446 3.1446144 2.5904696 2.7861456 2.7641251 2.9064065 3.1937431 3.2059932 3.3026049 3.4469336 3.3400177 3.5129775 3.2289869 3.1104458 3.1851292 3.2210746 3.0681127 3.3244304 3.3594987 3.3613637 3.3502284 3.2126005 3.1668402 3.5005076 3.4757452 3.4032733 2.7561171 3.3248798 3.3456271 3.3294166 3.3232164 3.5423677 3.1610344 3.3682697 2.4209281 2.7980740 2.6446360 2.7755489 2.8855687 2.6803312 2.8524299 2.8169905 2.6468508 2.8616233 2.7409044 2.8660069 2.8106822 2.7122380 2.6075753 2.8282955 2.7191654 2.5819518 2.8763873 2.7054478 2.8276184 3.0105251 2.7243422 2.6421516 2.9809817 2.8837768 2.9614406 3.1068817 2.9256104 3.0420871 3.2217436 3.0583493 3.1630691 2.7764815 3.1119475 2.8447336 3.1809952 2.6825958 2.7519585 2.7690842 2.8903616 2.7048547 2.8042468 2.4764284 2.5590573 2.8708653 2.8914913 2.8731118 2.7125476 2.6026323 2.7678799 2.5235447 2.7595946 2.8087939 2.7817012 2.5196853 2.5338839 2.7292952 2.4664525 2.8748414 2.5102513 2.7274267 2.7498272 2.7550049 2.8345266 2.9430626 2.6585870 2.8750822 3.0215213 2.9489221 2.6718781 2.8225228 2.9572240 2.9621748 2.8806358 2.7890296 2.7420986 2.6716592 2.7902426 3.2119482 2.6999833 2.6560898 2.6467161 2.6196007 2.7135894 2.7527253 3.0652835 3.0601166 2.8703779 2.9459931 3.0105567 3.1342955 2.9013902 2.9918999 3.1022510 3.1001824 3.3848871 3.0893054 2.7678960 3.2043051 3.3836057 2.8149047 2.9543185 2.7075151 2.7939301 2.9115941 3.0144329 2.5498853 2.5771079 3.4057681 2.8583215 2.9908888 2.6913292 3.1631239 3.5320982 3.2898484 2.5566893 2.3972612 0.0000000 0.6330709 0.6356288 0.7434484 2.5747779 3.1741933 3.0413394 3.0759518 3.0248366 3.0591989 2.8688597 3.0671843 3.0402358 2.8306934 2.8801712 2.9794859 3.0929628 3.0110785 3.2160980 2.9805475 2.9575888 3.0127249 3.0636537 2.9932148 2.7388257 2.8917646 3.0077417 2.9003114 2.8245419 3.0380653 2.8776778 2.8435440 3.1049201 2.8948317 3.1433080 3.0807188 3.0314035 3.2462145 3.0310652 3.1921844 3.1003127 3.0505772 2.8927570 2.8510690 2.6265154 2.7677010 3.2506763 3.2759701 2.9879833 2.8988609 3.2253731 2.9608923 3.0880398 2.9338818 2.9906274 2.8445205 2.9862450 3.1624960 2.9992641 3.2232020 3.2761052 2.7843951 2.9215771 3.2113941 2.8838339 2.8495816 2.4003528 2.9352207 2.7438265 2.6925385 3.0917726 2.6744724 
assembly_BlackSea6|NODE_15677_length_23906_cov_6.177812_4|protein        2.4802867 2.3255073 2.6806277 2.4978687 2.4281227 2.4394503 2.2569975 2.2714124 2.3787101 2.5157798 2.5190854 2.1425886 2.4857946 2.4378512 2.0167605 2.0711911 2.4308330 2.5028213 2.0711315 2.3431359 2.3010478 2.6052830 2.6977485 2.4868951 2.5478071 2.7529828 2.4400164 2.4898484 2.6643268 2.5548985 2.9980210 2.7607771 2.9194040 2.8534824 2.2836805 2.8277667 3.0521056 2.8822939 2.8286954 2.8396086 2.8820382 2.9750323 2.2702018 2.3053543 2.2722933 2.1090752 2.4111857 2.3522877 2.5277663 2.8295661 2.4269432 2.7383673 2.3888890 2.2719738 2.3647271 2.4566466 2.4400366 2.4400238 2.5119543 2.3990367 2.7903100 3.0445556 3.0811989 2.3068608 2.3875238 2.2349278 2.2803011 2.3366338 2.4509241 2.0892843 2.2112341 2.2421993 2.5604779 2.7040497 2.1861457 2.8280000 2.3245893 2.3706809 2.3415272 2.2716229 2.1146643 2.3184200 2.3326844 2.3952028 1.9705219 2.3646151 2.1550703 2.2627754 2.0205552 2.3762664 2.3934433 2.6609919 2.5040948 2.3352921 2.6030150 2.7867397 2.4116581 2.3755493 2.4477185 2.4729931 2.4325572 2.4051253 2.4980421 2.3041776 2.2912415 2.6334726 2.6527590 2.4489642 2.5791759 2.4552598 2.3280098 2.2907365 2.7118316 2.4699112 2.3586788 2.5522644 2.7389051 2.4765260 2.6736948 2.6675525 2.8481617 2.4356497 2.1456925 2.7430703 2.4385717 2.5297309 2.5676681 2.7363357 2.5649676 2.5715011 2.3214862 2.5819530 2.6388275 2.6575768 2.8499786 2.7335102 2.6689780 2.4241373 2.4745933 2.4645939 2.6249920 2.7566464 2.8843456 2.4634345 2.4802979 2.6447571 2.3332611 2.7949055 2.2509678 2.5342374 2.8097782 2.1770170 2.5548511 2.2324089 2.5994535 2.0962882 2.7855383 2.7140679 2.6608064 2.5575096 2.3954496 2.3467060 2.1881598 2.6254726 2.4891048 2.3524796 2.3883228 2.6968413 2.6483021 2.5642491 2.6967771 2.8592513 2.2635198 2.4174604 2.4126397 2.1665075 2.2071195 2.1727587 2.2019168 2.3889037 2.2454274 2.4716159 2.4218580 2.1905854 2.1183064 2.4489843 2.5811256 2.4850863 2.2372857 2.6401339 2.4203863 2.3798886 2.3080837 2.5681632 2.5067671 2.5140130 2.3143807 2.3273085 2.4977283 2.5648086 2.4922144 2.5443301 2.3509286 2.5968493 2.2276753 2.4775536 2.5165425 2.4925004 2.2676897 2.2321725 2.1940826 2.2474313 2.2910121 2.1338455 2.1788986 2.1429473 2.0158755 1.9435362 2.2628934 2.1663094 2.4497366 2.2232447 2.3005985 2.2990617 2.4823375 2.4152357 2.3033869 2.4875408 2.1542760 2.2363219 2.0840495 2.2147661 2.2532575 2.1151501 2.1668364 2.2579651 2.2398397 2.2858310 2.1606599 2.0741265 2.1224379 2.0415021 2.1384478 2.1231694 2.2950727 2.2592076 2.2012539 2.1823352 2.2281940 2.1808259 1.9010454 2.2512780 2.1675386 2.1663722 2.0654059 2.1088919 2.2050639 2.3181980 2.2723216 1.9852855 2.1693864 2.3486929 2.1508957 2.3539899 2.0359086 2.4094273 2.2952226 2.2257084 2.3232095 2.3319473 2.3448343 2.0743447 2.1961480 2.2995371 2.3371384 2.2392597 2.2139560 2.1302760 2.1206645 1.9805166 2.2119603 2.0122507 2.0842963 2.2453441 2.2446773 2.2077389 2.1442237 2.1703275 2.0901212 2.2152663 2.3776035 2.3668982 2.2800718 2.2849683 2.3797342 2.3427807 2.4601208 2.5073424 2.4392348 2.0106487 2.1025681 2.0576846 1.9435056 2.5192897 2.2851012 2.2530603 1.9651145 2.0185389 2.3110167 2.2904283 2.3295444 2.1799380 2.0520241 2.1313946 2.2605667 2.1228747 2.2619569 2.2542599 2.1522560 2.4199855 2.2489392 2.3621136 2.0301704 2.5253787 2.4699991 2.0421910 2.3575300 2.0160045 2.4121080 2.4631382 2.0925785 2.0084399 2.0615127 2.3844542 2.3300252 2.3065100 2.2052423 2.2414757 1.9750140 2.1358744 2.2655628 1.9831266 2.5359100 2.0742503 2.4316447 2.3011800 2.4024678 2.4319966 2.5753718 2.1825991 1.7769774 2.4766024 2.1305152 2.1640846 2.3221033 1.9553532 1.8403084 1.9756765 2.3896273 2.0082361 2.2717463 2.1568667 2.1456219 2.3824016 1.9754986 1.9691284 2.4139536 2.4388840 2.3348285 2.2003781 2.9097837 2.6197376 2.6193554 2.5211424 2.5400240 2.6480930 2.3233965 2.3228883 2.4707456 2.6268878 2.5415122 1.7593610 2.0380669 2.0728649 2.1136805 1.9052755 2.0417726 2.0648741 2.4791191 2.1165299 2.0546349 2.1047501 1.8797087 2.2101433 2.3904804 2.4545937 2.2812486 2.3579850 2.2497329 2.2410091 2.2593392 2.2566813 2.1245371 2.3510079 2.4234363 1.7162492 2.1866962 2.3442043 2.4545065 2.2721696 2.1863793 2.2124282 2.4361561 2.3340845 2.3005642 2.1765926 2.3103946 2.2425317 2.2298848 2.2035964 2.1294318 2.1641506 2.1751265 2.1626520 2.2526689 2.2277696 2.1666814 2.4067929 2.2868466 2.2785195 2.2026726 2.0088667 2.2707011 2.0033209 2.3801977 2.3279059 2.2467537 2.2198369 2.1011546 1.9099143 1.8796490 1.8648200 1.7873137 1.8272749 2.0367401 2.0465685 1.9725022 1.8225536 1.6860585 1.7943776 2.0055291 1.8934114 1.8280034 2.1191120 1.6670963 1.8615232 1.7823980 1.8726630 2.0309886 1.9674566 1.7862257 1.8166258 1.9279779 1.9291497 1.9369552 1.9526997 1.8547400 1.8891211 2.1032409 2.1450132 1.7519903 1.7196478 2.0475054 2.0065611 2.1556934 2.2864866 1.9608147 1.9819534 1.8233686 1.7470458 1.6437226 1.8973154 2.2024239 2.1775106 2.2193709 2.0776038 2.0821815 1.9197816 1.8692867 1.9877015 1.9681816 1.9783510 2.2695500 1.9879681 1.9905578 1.9864901 1.8726275 2.0469554 1.9969799 1.9145606 1.8224833 1.8014474 1.8738913 2.0163805 1.9523757 2.0235358 2.0951899 1.9038090 2.0431133 1.8149768 2.1667004 2.3264152 2.1682051 1.9708930 2.2094541 1.9018439 1.9795565 2.1138284 2.3064299 2.1405020 2.2613459 2.2191400 2.2878144 1.8902881 1.8524157 2.0519840 1.9445570 1.9760371 1.9896902 1.8858312 1.9836812 1.9865671 2.0855935 2.2141507 2.1646213 1.7238329 1.7202110 2.2819683 2.0957570 1.9942063 1.9257867 2.3019752 2.1248677 2.1489027 2.1071388 1.8824464 1.9778367 2.0676369 2.0305761 2.3891176 2.0999481 1.9827511 1.9782754 2.0354477 2.1863117 1.6475877 1.5449940 1.7632308 1.3840735 1.5770869 1.4741490 1.4285240 1.2150727 1.6717257 1.7081423 1.4373370 1.6192216 1.8173290 2.0181264 1.9110229 2.2996001 1.9307804 2.1340914 1.7270757 1.9718121 2.3047455 2.0504007 1.9637802 2.2008303 2.0671231 1.9710545 1.9697640 2.1723106 1.7603996 2.0541677 2.0927308 2.4672528 2.3757251 2.3393605 2.0802248 2.0756825 2.5076761 2.3845237 2.4578522 2.1705456 2.3554162 2.4948866 2.4938009 2.2641383 2.5841008 2.5039889 2.1897207 2.3526788 2.5854128 2.5161300 2.5803858 2.0540594 2.3316212 2.0044949 2.0657327 1.9525223 2.0616680 2.0356584 2.0399632 2.1604672 1.9268518 2.0152822 1.9652952 2.0167035 2.0721304 2.2399880 1.9598509 2.1437707 2.1294519 2.0432303 1.7878872 2.2127290 2.0930466 2.0718315 2.1849999 1.9660729 2.2074525 2.0058834 1.9863955 1.9858536 2.3101861 2.1153223 2.2761090 2.1095965 2.1095440 2.1407165 2.3224446 2.4238582 2.1693652 2.1785385 2.3291458 2.2994094 1.9716738 2.0658271 2.1758638 2.2381623 2.2233108 2.2084702 2.1820177 2.3335005 2.2163921 2.3108142 2.2505747 1.9356953 2.1125086 1.9686258 2.1399213 1.8322907 2.0234240 2.1587205 2.3776953 2.1491909 1.9084751 2.2997067 2.4300118 2.4551193 2.4021002 2.3128317 2.1457772 2.9002711 2.7301136 2.7627803 2.9961828 2.8973033 2.6329645 2.7040943 2.4635738 2.2407171 2.7858049 2.4352190 2.4994943 2.5216007 2.5162068 2.4191725 2.4847420 2.4711627 2.6055574 2.5601978 2.4598128 2.6720724 2.6276680 2.6036519 2.5589929 2.7143119 2.5023109 3.0070082 2.5327552 2.4230414 2.5303914 2.4532320 2.4709841 2.5244021 2.8333198 2.5146832 2.6501100 2.7913466 2.2242341 2.7842219 2.8097810 2.6643971 2.5783501 2.7632145 2.6775437 2.6777744 2.6140158 2.6669838 2.7979154 2.6212623 2.4895816 3.2397393 2.3986011 2.5919478 2.3591232 2.0005747 1.9487625 2.3461874 2.4901061 2.2905115 2.4060909 2.2574896 2.3971769 2.4455061 2.1353728 2.2228192 2.6845603 2.3099531 2.4517543 2.5010824 1.9769574 2.3744614 2.3428926 2.2730984 2.0714165 2.0420522 2.2136013 1.9381801 2.1821730 2.2277491 2.4176646 2.4646970 2.5224320 2.1730682 2.2116258 2.1202746 1.9748055 2.0532672 1.8238434 2.1542935 2.2831659 2.4467696 1.9464818 2.7091915 2.0840054 2.0461821 2.3143706 2.1137889 2.4694834 2.2613422 2.6984443 2.5360364 2.2826260 2.5790626 2.2739014 2.4292417 2.3471005 2.3392301 2.4663970 2.6303990 2.7475617 2.4601276 2.4145679 2.2799994 2.4169587 2.3834282 2.2500834 2.4716360 2.5795210 2.2411023 2.2180864 2.1748548 2.5079604 2.8024630 2.5982839 2.6779575 2.5861183 2.7480673 2.5976199 2.4061990 2.7326142 2.6485595 2.8024085 2.5358456 2.6806454 2.6326103 2.5811099 2.1553923 2.2369133 2.2096001 2.0505135 2.0676826 2.2136834 2.1833902 2.2606832 2.0916502 2.3449631 2.0774027 2.2933768 2.2156642 2.4893602 2.4017354 2.6434366 2.4185612 2.1442032 2.3836050 2.1636560 2.2324158 2.1409993 2.6906567 2.4052700 2.6678040 2.6704339 2.6148722 2.5347683 2.5564516 2.4330133 2.4115178 2.2928804 2.2782899 2.2280088 2.2820003 2.4301014 2.6197154 2.5085106 2.5799907 2.5370737 2.4690490 2.3947384 2.4958019 2.1661137 2.3590048 2.1648408 2.0985167 2.2671965 2.3583584 2.2569888 2.0230177 2.1951424 2.4161305 2.2819968 2.3921629 2.3470421 2.2763376 2.2258906 2.3386531 2.3151802 2.3551494 2.4578801 2.3944696 2.4927851 2.3168949 2.2902575 2.6353482 2.6000684 2.6171897 2.4255529 2.4548743 2.2530165 2.3768371 2.3812963 2.2938656 2.0801224 2.1865546 2.2523528 2.5759012 2.3749121 2.3773986 2.1484118 2.3181311 2.2441007 2.2983122 2.2665390 2.2291325 2.2455888 2.3599848 2.3428204 2.2293204 2.2311712 2.0946913 2.2850738 2.3548697 2.1648981 2.2145852 2.0602287 2.2201198 2.2235764 2.1601064 2.1985106 2.3840142 2.2036710 2.2592337 2.2507424 2.1436274 2.1130745 2.4203851 2.5355434 2.4578965 2.6310712 2.6037208 2.1706133 2.3368350 2.3415209 2.6337668 2.7675201 2.2671518 2.3165234 2.4167686 2.4122996 2.8085638 2.6384902 2.6355420 2.5075512 2.7021223 2.3325080 2.2132530 2.6043249 2.4512059 2.3860779 2.5882110 2.6269383 2.6276454 2.6239654 2.5938103 2.6274218 2.6975385 2.5588387 2.4628739 2.5670249 2.4990682 2.3538621 2.3836974 2.9174350 3.0158005 2.3328522 2.4293733 2.4666955 2.3684603 2.3041797 2.3459697 2.5236416 2.3618413 2.3990567 2.3752429 2.4035189 2.3984647 2.2816601 2.3511616 2.3881531 2.2927066 2.4116480 2.6389770 2.6012254 2.6306795 2.6132364 2.4618645 2.4680042 2.2901529 2.3282290 2.4650394 2.5366922 2.3470113 2.3867733 2.4003309 2.5215708 2.4688698 2.3904509 2.3419887 2.2398609 2.5466426 2.6130618 2.4818085 2.6641552 2.4713457 2.7361807 2.5912128 2.5227486 2.4301992 2.3969567 2.5458975 2.4327923 2.4287854 2.5033804 2.2850326 2.2879661 2.5036410 2.4569864 2.3797447 2.3612474 2.4616424 2.5115401 2.4498045 2.5584444 2.4263902 2.6225474 2.6157326 2.7809261 2.8664153 2.8347375 2.8957477 2.5463425 2.7468003 2.5936463 2.6306621 2.6841875 2.4980353 2.6157870 2.5208453 2.5749967 2.5931864 2.4974247 2.4963904 2.5530663 2.5630603 2.7081582 2.5025078 2.3752256 2.3536892 2.5732161 2.6399827 2.3537566 2.5926886 2.4901076 2.5525567 2.7089686 2.4630158 2.5195216 2.4225702 2.4131713 2.1429315 2.4608983 2.3084514 2.5273177 2.6314254 2.4693164 2.4080502 2.4781272 2.4230470 2.6111194 2.5023392 2.4134446 2.4271904 2.3192595 2.2667189 2.2201354 2.2763704 2.2686705 2.3893554 2.4264510 2.4231860 2.5383980 2.3089607 2.5932832 2.7272087 2.5998086 2.4350066 2.5329103 2.4674244 2.5841940 2.6122381 2.6342595 2.5829497 2.5387044 2.5268583 2.7075851 2.4889412 2.5362767 2.4963066 2.5221786 2.4212378 2.4157110 2.1867119 2.6026084 2.5577253 2.4384077 2.6249166 2.6094763 2.3197740 2.5728945 2.5586514 2.7068344 2.4426929 2.3720527 2.3596000 2.3954597 2.4235752 2.7158427 2.3652845 2.4956130 2.6077264 2.4361937 2.5438083 2.1732423 2.5651248 2.6669591 2.6060299 2.5893819 2.5114864 2.5678650 2.5329878 3.0230334 2.4322504 2.5707704 2.6633373 2.5477735 2.5392079 2.5332558 2.4198211 2.3986537 2.4535423 2.4401350 2.6101284 2.4760538 2.5721648 2.5923106 2.6426371 2.5295047 2.4066681 2.2860299 2.4869110 2.6189037 2.6975171 2.4769885 2.5690508 2.5081513 2.5881732 2.5092578 2.6520697 2.5936074 2.6348653 2.6413802 2.5740751 2.5879798 2.5282533 2.7454888 2.3831961 2.5205187 2.3691387 2.6517425 2.5831061 2.4350571 2.4402768 2.3766404 2.4250285 2.4537363 2.3926962 2.3686594 2.4047147 2.4550697 2.3723332 2.5061155 2.4710757 2.3745212 2.3192331 2.4952675 2.6880682 2.5945065 2.4610864 2.6067072 2.6293886 2.3697638 2.4897141 2.5573234 2.7999052 2.6931183 2.5421576 2.5524188 2.5255414 2.5868745 2.5150394 2.5775501 2.4497097 2.4716931 2.0577388 2.5944267 2.5646288 2.3762953 2.6639233 2.6633460 2.3594502 2.5290891 2.4521198 2.4665413 2.5155045 2.5333194 2.4077118 2.4254202 2.3945399 2.4657388 2.5623197 2.7015376 2.5223563 2.6990477 2.7029074 2.8076744 2.2603737 2.4182302 2.5060741 2.2547706 2.4102632 2.3272443 2.3374114 2.3720388 2.3766592 2.4159826 2.6495846 2.3215191 2.3008519 2.4671642 2.3638527 2.5035756 2.4549660 2.3877209 2.2133598 2.2787967 2.3556460 2.4336341 2.5009508 2.2267673 2.3535801 2.2742606 2.2500555 2.3868257 2.3487611 2.1728639 2.1766398 2.6065993 2.5621658 2.4690025 2.6585427 2.2184054 2.7187158 2.5171377 2.4618730 2.8795288 2.6104835 2.3916275 2.4897720 2.4447074 2.7358766 2.4924763 2.5065202 2.8684947 2.5868192 2.5176947 2.6833957 2.6379996 2.7693977 2.3586124 2.4005176 2.5313815 2.5804068 2.6969680 2.6534793 2.7398909 2.7240755 2.5712690 2.4990669 2.3776207 2.1777472 2.2895585 2.6843017 2.5774672 2.4656308 2.4696254 1.9418463 2.4943783 2.4220929 2.6475968 2.3821424 2.3726254 2.3499836 2.3307475 2.5436831 2.6925175 2.5593379 2.6241653 2.6347905 3.0017222 2.6290738 2.5209633 2.5907193 2.4089362 2.5231471 2.4897213 2.5775114 2.8748097 2.8182262 2.5054191 2.5182602 2.7006021 2.6389169 2.6203311 2.4836427 2.7485609 2.4711128 2.4584468 2.4293120 2.0866451 2.4258086 2.5148561 2.4693532 2.4138669 2.4246033 2.4020802 2.4153908 2.3973977 2.3905210 2.5455970 2.3046560 2.5490928 2.4374425 2.4803970 2.5367331 2.3686761 2.5883699 2.3799120 2.3725358 2.4543332 2.3958168 2.1673502 2.6709812 2.4601297 2.5128307 2.2058547 2.2746723 2.2320414 2.2969079 2.4596078 2.5416755 2.4833452 2.2528811 2.6115652 2.3061366 2.1542060 2.2984772 2.1158030 2.2747847 2.2373425 2.2881441 2.2683564 2.1075196 1.9932124 2.2917255 1.9996674 2.1494508 2.4289275 2.3549928 2.2266324 2.4375733 2.2861506 2.3486867 2.3970419 2.5203936 2.5331223 2.6022286 2.4860503 2.4846020 2.3533689 2.4241251 2.3971457 2.3365191 2.4701281 2.2558750 2.4305456 2.4553455 2.3416915 2.4365240 2.5602572 2.2849782 2.2384686 2.2869842 2.3047113 2.3938392 2.4178603 2.3416474 2.3138780 2.6385446 2.6789229 2.4231819 2.4644663 2.3944167 2.3155711 2.4362767 2.4783806 2.4832991 2.3034737 2.5514571 2.5002244 2.3958238 2.3078965 2.4424025 2.4726793 2.4195333 2.5494114 2.4042215 2.4706797 2.4784605 2.4681925 2.3433556 2.4675937 2.4856699 2.3818671 2.8192009 2.4250629 2.5782108 2.6099339 2.5271593 2.3206051 2.2875460 2.3799757 2.8283102 2.3355273 2.5329237 2.4764478 2.5552589 2.4770932 2.4618040 2.6056660 2.6858175 2.9635664 2.8261316 2.5866327 2.4090230 2.3785415 2.1696312 2.3598793 2.5825673 2.5783063 2.4855691 2.4473441 2.3845334 2.4234006 2.4369154 2.4848486 2.3353863 2.3414222 2.4027997 2.5974618 2.5984886 2.6308360 2.5288607 2.4662138 2.5850962 2.3176499 2.1944220 2.2497191 2.3412688 2.3300354 2.2991739 2.3113562 2.3444619 2.6812204 2.5411785 2.3440205 2.2810307 2.3674716 2.3640974 2.5100087 2.7339977 2.5425066 2.4278489 2.6321884 2.6435721 2.6252157 2.4926547 2.4829466 2.7523285 2.7810877 2.7565518 2.6964548 2.7043872 2.7240996 2.5341970 2.6352655 2.3492636 2.5141083 2.1545405 2.4196707 2.3507975 2.3655306 2.3833717 2.5513804 2.6114472 2.4583538 2.5238630 2.5366674 2.3440487 2.6214337 2.7879999 3.0675104 2.5323449 2.7876579 2.5659260 2.5478361 2.5889682 2.5901456 2.4149166 3.0581348 2.8800121 2.4102206 2.6256867 2.9336175 2.8820674 2.5175859 2.6372148 2.6165193 2.1068102 2.3370822 2.4037810 2.6080539 2.4282937 2.2700109 2.4210655 2.6693552 2.5016978 2.4754178 2.2869670 2.7316842 2.8275514 2.8018585 2.7652606 2.7245902 2.8164536 2.7619150 2.6640842 2.6557322 2.8716360 2.7515672 2.7017263 2.7028769 2.8112232 2.8214617 2.2528605 2.6390405 2.8384956 2.7750998 2.5833964 2.7502387 2.6906817 2.8168724 2.8907297 2.7989512 2.8481778 2.7377948 2.5089712 2.6927729 2.6388940 2.6942348 2.9336322 2.7378656 2.6077960 2.5953400 2.7213271 2.8668159 2.7278216 2.6414359 2.4652429 2.7247066 2.2117448 2.5643950 2.7566867 2.6964821 2.7537829 2.9163665 2.6499422 2.6519711 2.9298790 2.8211121 3.0248239 3.0724045 2.6351422 2.8421626 2.6464769 2.8666615 2.9613077 3.0298952 3.0051018 2.8822800 2.8514683 2.9887901 3.0128110 2.7599478 3.2112511 3.0870527 3.0290061 2.7415919 3.1010825 2.6237117 2.9062121 2.7631517 2.5875710 3.1090073 2.9735748 3.0832394 2.9373156 2.2512013 2.0786952 2.1751627 2.1084282 2.1518432 2.7322905 2.7981029 2.7815814 2.8183357 2.8385124 2.7277401 2.7924160 2.7209468 2.2926718 2.3897438 2.2920101 2.2907802 2.3130448 2.4371568 2.8031195 2.6122033 2.7640747 2.8679839 2.7162363 2.6899449 2.3965925 2.8599975 2.8788807 2.8748097 2.8726970 2.6815376 2.6291143 2.5700663 2.4982312 2.8520304 2.7084955 2.8488550 2.4745409 2.7855334 2.9066404 2.6107957 2.5997466 2.4964598 2.4836877 2.0735288 2.1149526 2.0391776 2.1042103 2.0230205 2.1315593 2.2590882 2.2560466 2.3392133 2.1788565 2.0714900 1.9663772 2.1894461 2.0987009 2.5472540 1.9136002 2.4614353 2.4436721 2.2284983 2.5580354 2.3873201 2.5254277 2.4427371 2.5406260 2.4421136 2.4495598 2.4675977 2.4438439 2.4108119 2.5532545 2.4005295 2.5045659 2.3532773 2.5136708 2.4510141 2.3715316 2.0823552 2.4750541 2.0686445 2.2622829 2.5364264 2.5577480 2.4673511 2.5481333 2.6760171 2.3600612 2.0762444 2.3407375 2.2585408 2.0320696 2.2054029 2.0984210 2.1381292 2.2318255 2.3145719 1.9354810 2.3269643 2.2611229 2.2657269 2.2410542 2.1150536 2.5281150 2.1886646 2.5141562 2.3362424 2.4483520 2.5309553 2.4198029 2.3454033 2.2334412 2.2841734 2.5201332 2.1418847 2.0062633 2.3781998 2.5262508 2.4558742 2.0408789 2.4955825 2.2039989 2.5621878 2.4387966 2.4720781 2.4935748 2.3222318 2.4518272 2.5271944 2.3289805 2.3245643 2.4310787 2.3664283 2.2844962 2.3445040 2.2955545 2.2512356 2.2919235 2.4803362 2.4194941 2.2571216 2.4381506 2.6361187 2.6742584 2.7552373 2.6145303 2.5131773 2.6402269 2.5291285 2.3883229 2.3036704 2.4923962 2.3197783 2.2648575 2.2769996 2.3402799 2.2159153 2.4901929 2.4572959 2.5600310 2.4413273 2.5394328 2.4066287 2.2360039 2.4535305 2.4655469 2.3987732 2.4244832 2.6956766 2.4899736 2.4821507 2.4785028 2.4634557 2.6231621 2.6209806 2.5245660 2.7646711 2.6438646 2.7444254 2.7135638 2.8221889 2.7919385 2.6977527 2.5230766 2.7308767 2.7590720 2.8109313 2.7002944 2.4655861 2.4769851 2.3340230 2.2352312 2.3732836 2.6352212 2.4029183 2.1588697 2.6205070 2.3096073 2.0450421 2.3874083 2.4669425 2.6672649 2.3000820 2.5184202 2.3923926 2.1528673 2.6607008 2.5310343 2.3950208 2.5678071 2.6108224 2.2885060 2.5255067 2.2311622 2.0782341 2.1895038 2.2316676 2.1323415 2.2114189 2.2575470 2.3933087 2.6397056 2.3215288 2.3025601 2.5031387 2.3595327 2.6189040 2.4317970 2.5195058 2.5304576 2.1552505 2.5186448 2.2717406 2.6014642 2.4377168 2.3744480 2.4488589 2.6266610 2.4442945 2.4794415 2.3680683 2.2159516 2.3467416 2.2397728 2.1900292 2.2469195 2.1325786 2.3420412 2.0840961 2.4407791 2.4470831 2.4504075 2.2823391 2.1715666 2.4134600 2.0609559 2.2233365 2.4310496 2.5121018 2.4283595 2.1895396 2.3820091 2.2537598 2.3404207 2.4444830 2.3078893 2.2726884 2.1408717 2.2987786 2.1572819 2.4343786 2.4904695 2.3397013 2.2398637 2.5380725 2.4013675 2.0187536 2.0730096 2.2373812 2.1380718 2.5980783 2.6170765 2.4078240 2.4095256 2.5385938 2.4435091 2.5560494 2.3798774 2.0036355 2.4032445 2.3521276 2.1046198 2.5438339 2.4313714 2.4660696 2.6315035 2.2489085 2.3586134 2.3204320 2.1485675 2.3505709 1.9336553 2.4752928 2.4835482 2.5223181 2.5109104 2.1102653 2.3261738 2.5903243 2.4393364 2.6342833 2.2686634 2.3230281 2.5525760 2.7371228 2.6812310 2.7489639 2.7756301 2.4016297 2.2676038 2.4113974 2.6459135 2.3742095 2.4709816 2.5642472 2.5425797 2.3460624 2.3174769 2.5927061 2.4415380 2.6108713 2.4008136 2.5490553 2.2496106 2.3526890 2.6993815 2.3031471 2.4023269 2.1445839 2.3383214 2.3145915 2.2300859 2.1556765 2.2755830 2.0369202 2.2297140 2.5296212 2.2908972 2.2820102 2.1638719 1.9908244 2.2882390 2.5242339 2.4999246 2.4699684 2.2412531 2.3753402 2.0881256 2.4083898 2.3655796 2.6478103 2.0469499 2.6742094 2.3943907 2.5548340 2.7151002 2.6287189 2.0822958 2.4413198 2.6435810 2.2137895 2.0838615 2.3680796 2.5229401 2.1285890 2.4404197 2.2706232 2.3924196 2.3502628 2.2531911 2.0008684 1.9031893 2.3383799 2.3706430 2.1538674 2.4410395 2.6882558 2.5882052 2.1987520 2.8438123 2.8174033 2.3813846 2.6445267 2.3180164 2.6397345 2.4450388 2.4923872 2.4658796 2.3946910 2.4724334 2.3815153 2.2849587 2.4018357 2.6820414 2.8183218 2.8002424 2.6718527 3.0232471 2.8839502 2.5605251 2.3447687 2.6117164 2.1864211 2.4747604 2.4413302 2.5020444 2.3813447 2.6621656 2.2907529 2.1608064 2.1934254 2.5134956 2.5138414 2.0722773 2.0760023 2.1045991 2.2632665 2.6687580 2.2869037 2.3348723 2.4797463 2.7689571 2.3639441 2.5271065 2.3836264 2.6070899 2.5373304 2.3769835 2.3286620 2.2218672 2.2190156 2.3285960 2.2549136 2.5363424 2.6275788 2.1251090 2.9250324 2.8120388 2.5088675 2.4128076 2.5359550 3.2153432 2.4008089 2.7481466 2.5242069 2.3774837 2.4971374 2.1195559 2.1687136 2.0822127 2.1368526 2.0547709 2.4290225 2.1152867 2.2868615 2.2332156 2.5990831 2.4243320 2.1930369 2.3558594 2.1000999 2.2785047 2.5085541 2.2448358 1.9936306 2.3060848 2.2450454 2.3728076 2.3921907 2.4620582 2.1488872 1.9435445 2.5973056 2.4259058 2.5022890 2.4812738 2.1656732 2.4247510 2.4013018 2.2358781 2.2843641 2.2244891 2.2250766 1.9448368 2.1508590 2.2886506 2.4908587 2.2205572 2.1941830 2.1824707 1.8172076 2.1195590 2.0130781 1.9625107 2.2770091 2.3511831 2.4764872 2.8278972 2.5132627 2.3462882 2.4645898 2.2055494 2.5953866 2.5395507 2.3673397 2.0036708 2.4974873 2.6600330 2.3717158 2.5166074 2.5522060 2.6246168 2.4352313 2.4691232 2.5929624 2.6277101 2.5895663 2.4609857 2.8665585 2.7450349 2.6506171 2.6292019 2.1535305 2.3746060 2.2884599 2.0723579 2.2536931 2.3207475 2.4715871 2.4278213 2.5617987 2.4373553 2.4657643 2.1922245 2.4533332 2.4365935 2.1938791 2.1540765 2.1603730 2.3553105 2.4716338 2.4017188 2.3188639 2.8366330 2.8303376 2.8156029 3.0385224 3.2011564 3.2283610 2.6161941 2.9005230 2.8384602 2.7853791 2.8267018 2.8410133 2.8440190 2.9454052 2.9438959 2.9644424 2.8405448 2.4846051 2.8672476 2.8305068 2.8816258 2.9768067 2.8768625 2.4914241 3.0638383 2.8740770 2.3965400 2.8476367 2.4858148 2.9206473 2.9257903 2.3872765 2.4128649 2.7455303 2.7427135 2.6222790 2.7219851 2.7698820 2.6071911 2.4721116 2.5732728 2.7221836 2.6347018 2.4137111 2.4486493 2.3822713 2.1435501 2.3763240 2.7773255 2.1679548 2.3050970 2.3589181 2.8343456 2.5771371 2.4090969 2.5785315 2.8583908 2.2568352 2.4812993 2.7155326 2.9565249 2.9161037 2.7961464 2.7983303 3.0628847 2.9842118 2.8214009 2.9150762 2.8547738 2.4743955 2.8305829 3.0087465 3.1308707 2.3596232 2.6026386 2.9521978 2.6870255 2.3454941 2.8799759 2.5908096 2.6487469 2.6054525 2.6586560 2.7244378 2.6162212 2.6354674 2.5891593 2.5680680 2.5911199 2.3934636 2.6017751 2.5658674 2.5934182 2.9784650 2.9116513 2.7261147 2.8469037 3.1424084 2.5770278 2.5853825 2.7117951 2.7325750 2.8503926 2.4787531 2.9622677 2.8966405 2.7704447 2.7723524 2.9040101 2.7381458 2.7958196 2.7787317 2.6508591 2.6779600 2.5206073 2.8285976 2.9714656 3.0264034 2.9127318 3.0713358 2.7345628 2.8570661 2.8594267 2.8120302 2.8678589 2.7922357 2.7380519 2.7161024 2.7375312 3.1025584 3.1849946 2.4505340 2.5530520 2.5771046 2.4903547 2.5178606 2.4215235 2.6226909 2.5997943 2.4780500 2.9206689 3.0895828 2.9634301 2.8068112 2.8803833 2.8950587 2.4716727 2.3748749 2.3524602 2.5880887 2.2467514 2.5734818 2.7048903 2.5366884 2.7780854 2.6626117 2.8272483 2.5158606 2.5398882 2.6482490 2.8600177 2.6474500 2.8255158 2.7426718 2.6849634 2.6110425 2.1108042 1.9072964 2.2517444 2.2076633 2.2915897 2.3873934 2.6120972 2.7943976 2.8964184 3.0026695 2.6452315 2.9028895 2.6919314 2.6945236 2.7619494 2.6152135 2.7325319 2.8116592 2.8762491 2.7978304 2.8945874 2.8923753 3.1062111 2.9158448 3.0283092 3.0664074 3.0550801 3.1038763 2.9966835 3.0558884 3.5850925 3.2911586 3.3482694 3.4043767 3.3661147 3.2800364 3.4212176 3.4134140 3.6950829 3.3429824 3.5394976 3.3502448 3.4883493 3.4340818 3.4980342 3.5409414 3.3138153 3.6924063 3.7836304 3.5055698 3.4821931 3.3683893 3.3969640 3.2220491 3.7150822 3.4898766 3.8311994 3.4631378 3.7540451 3.5494596 3.6261429 3.2592448 3.6549694 3.4967418 3.3684493 3.5222016 3.1931968 3.3002877 3.1734348 3.4675490 3.3534570 3.2854495 3.4160582 3.4297731 3.2822469 3.3798141 3.1410198 3.2682235 3.3754382 3.2558415 3.3244757 3.2755386 3.0595939 3.1543917 3.2649910 3.3923702 3.4422326 3.5075632 3.6663237 3.5136269 3.4585336 3.9674761 2.9963137 3.3607548 2.6920168 2.7627440 2.9463543 2.7711312 2.9140370 2.5950349 2.4827438 2.5533207 2.8129994 2.7535566 2.4693913 2.7049240 2.4438547 2.7364723 2.9656660 2.9887201 3.0814496 3.1749808 3.1686954 3.2672628 3.1093768 3.0192530 2.9938119 3.1506269 3.1209909 3.2875061 3.1990238 3.2170834 3.1188301 3.2154540 3.1379305 3.3154009 3.2353654 3.2566769 2.7685563 3.1634049 3.1385899 3.3452713 3.1939402 3.5562775 2.9457748 3.3518496 2.5697126 2.7607756 2.4836766 2.6041286 2.6325680 2.5958867 2.4238173 2.4276699 2.5154031 2.7285381 2.7597033 2.8476978 2.7523796 2.3946413 2.5806302 2.9158874 2.5465928 2.5564360 2.6022292 2.6367974 2.7871275 2.8099054 2.5910898 2.5187929 2.9598339 2.6097985 2.8110805 2.7285142 2.5615501 2.9544434 3.1134254 2.5782442 2.9829755 2.6898910 3.0171216 2.4944708 2.8786019 2.6103288 2.5874492 2.5756136 2.7434690 2.6665976 2.7263029 2.4799558 2.6361815 2.5790271 2.6632758 2.6503107 2.7176792 2.5426085 2.7486700 2.5103526 2.7892069 2.8336116 2.5446279 2.5548875 2.4083773 2.5871110 2.4933411 2.6000077 2.4738821 2.5285490 2.6423547 2.5298916 2.6102706 2.7658074 2.6293812 2.7320211 3.0454303 2.9487318 2.6669465 2.7967752 2.7525578 2.7569933 2.8943416 2.5514443 2.4090168 2.4565579 2.5556927 2.7812519 2.5669167 2.5496173 2.6319560 2.4481441 2.7887684 2.8017973 3.1690216 3.2482887 2.8073755 2.8817862 2.7476410 2.9266715 2.9073932 2.5541197 2.9596582 3.0071010 3.2070598 2.9431685 2.9146821 2.7197853 2.9632808 2.9091967 3.0092257 2.7542491 2.7155644 2.8965527 2.7605718 2.5475244 2.5365881 3.0064480 2.8001646 2.9847068 2.6611000 3.3287352 3.4300203 2.9268792 2.7047328 2.4028216 0.6330709 0.0000000 0.5806966 0.8027340 2.7230780 3.3822056 3.4954818 3.4312619 3.2254693 3.5114089 3.3963625 3.1155729 3.3412444 2.9391382 2.9452772 2.8742795 3.0722302 3.1158370 2.8735777 2.9120532 2.9747727 2.8527600 3.0237330 2.9714102 3.0558353 2.7460911 2.7233192 2.7704763 2.5992197 2.7192458 2.6672004 2.5545561 2.6293324 2.5995257 2.7083682 2.9121640 3.2119354 2.9182432 2.8690212 3.2569482 2.8259620 2.8264318 2.7461232 2.6973935 2.7321932 2.6645301 3.2074703 2.8365394 2.9186644 2.6792900 2.9679429 2.8160332 3.1261076 2.8170472 2.8362740 2.9739535 2.8481867 3.4266107 3.2104917 3.5084444 3.5531430 2.7634351 2.7293609 2.6216694 2.6054201 3.1012140 2.8457702 2.8938311 2.7144420 2.9917926 3.1448977 2.7956885 
assembly_BlackSea6|NODE_85690_length_6081_cov_2.705111_2|protein         2.6788105 2.4121619 2.5099914 2.5616519 2.2408593 2.3512522 2.3741512 2.2843723 2.2899480 2.4295394 2.4737620 2.1477381 2.3958540 2.3578183 2.1045894 1.9967737 2.4224283 2.5671476 2.0557567 2.2054187 2.2158722 2.6314732 2.6929027 2.3851889 2.6523671 2.9410730 2.4633246 2.5369770 2.5868231 2.4476934 2.7596850 2.7503789 2.7928182 2.5695358 2.4739134 2.7363036 2.9545204 2.8219323 2.4146480 2.5309745 2.7139805 2.7233014 2.3265063 2.3748046 2.3858277 2.1367772 2.4752306 2.5630577 2.8289028 2.9470337 2.6238496 2.6881521 2.4721538 2.3724587 2.2856285 2.4426992 2.3676627 2.2699231 2.3079949 2.2476699 3.1693926 2.7292903 2.8249464 2.3632271 2.3428982 2.1135414 2.3343901 2.2022713 2.5743040 2.1273227 2.1624324 2.5988493 2.6802362 2.9702604 2.4150715 2.9315466 2.3075909 2.3473410 2.4030352 2.2430003 2.1480614 2.3251233 2.4131280 2.4076798 2.1780640 2.5878015 2.2489129 2.3327326 2.1375485 2.4181578 2.2830635 2.7067513 2.4499681 2.4714224 2.6400014 2.8612597 2.4747395 2.5342815 2.3601441 2.6299346 2.5809522 2.6881701 2.4771348 2.4911500 2.1529079 2.6991508 2.5384485 2.5685672 2.7578491 2.6340932 2.3235418 2.2897455 2.8074854 2.4129940 2.4923698 2.4347895 2.8522199 2.2958611 2.4572416 2.5150488 2.6250542 2.2205415 2.0302464 2.6222957 2.5079151 2.6718200 2.6616667 2.5559560 2.4357740 2.5124886 2.2343944 2.3782845 2.4271114 2.5564523 2.6183345 2.5042932 2.4744114 2.2589185 2.3905633 2.3960738 2.3101720 2.4764803 2.7444614 2.1617338 2.2751727 2.5570416 2.1131402 2.4216344 2.0737029 2.2923997 2.5814795 1.8251412 2.5224990 1.9499330 2.5180156 1.9659304 2.3268400 2.4368374 2.2809999 2.5530013 2.3706779 2.4044801 2.4375809 2.7383812 2.2944157 2.1280974 2.3364348 2.4104011 2.6430258 2.5901199 2.6610583 2.7080315 2.2253403 2.3744394 2.3880286 2.1793168 2.1115308 2.0651184 2.2194475 2.2597197 2.4200665 2.5474971 2.3470285 1.9632674 2.0837033 2.4443525 2.4999069 2.4834088 2.2709683 2.5409742 2.4102255 2.4487490 2.3878893 2.5060650 2.4331485 2.5672758 2.2808285 2.4285770 2.4347177 2.5319901 2.3780457 2.5305490 2.4143680 2.5169324 2.1970486 2.5219484 2.4333256 2.4085348 2.3723356 2.3541923 2.2828099 2.3907954 2.2905948 2.2264081 2.2783077 2.2043690 2.0250307 2.0285515 2.3557749 2.2696871 2.1315472 2.2084731 2.1631690 2.0660552 2.3926586 2.3827090 2.3561138 2.3118256 1.9603469 2.1457618 2.1061552 2.1692968 2.2067043 2.0024251 2.1560786 2.1582418 2.2361023 2.2527045 2.2208185 2.3237790 2.0030684 1.9345900 2.2532979 2.0870877 2.1620200 2.2190459 2.1618632 2.1283424 2.1445024 2.0838771 1.9304637 2.2093050 2.0232934 2.2449554 2.2514477 2.1120996 2.1432681 2.2502008 2.0826016 2.1277337 2.2915504 2.3328767 2.2898162 2.3282948 2.0787496 2.4449247 2.2036342 2.2969809 2.2870847 2.4169683 2.3579413 2.1439519 2.3355387 2.5198618 2.5173140 2.2846500 2.2774002 2.0955657 2.2105619 2.0822209 2.3315930 1.9921341 2.0808446 2.2238113 2.2821229 2.2768660 2.2233373 2.3140585 2.0522088 2.3125117 2.3305878 2.2848937 2.1983463 2.4081657 2.4605301 2.4046013 2.6093504 2.4362460 2.4934709 2.1846780 2.2103836 2.2323644 1.8998286 2.4955171 2.3632318 2.4333842 2.0130836 2.1409689 2.3493168 2.4794387 2.3526287 2.3532943 2.2729910 2.1684596 2.3268520 2.3182044 2.5497729 2.3871727 2.3137547 2.5464165 2.3500919 2.5251364 2.0685946 2.7340013 2.5469789 2.0104728 2.3358158 1.9987477 2.2978690 2.2750663 2.0423352 1.9198950 2.0416183 2.3296638 2.1313035 2.2753079 2.0694028 2.1624596 1.9382482 2.0573550 2.1922330 1.9208077 2.3775415 2.1060433 2.2970123 2.0818680 2.2734102 2.2508417 2.2481879 2.0475405 1.9177080 2.2996888 2.2114495 2.1192610 2.1611580 2.2838865 1.7233244 2.0866771 2.0978708 1.7984426 2.1134961 2.1894439 2.2096963 2.1679202 2.1216515 2.0337929 2.4528713 2.4607637 2.3995140 2.2160240 2.7774666 2.5262893 2.4715451 2.4013445 2.4123661 2.4967769 2.3529621 2.3524549 2.5784649 2.6901559 2.3097841 1.7787159 2.0277125 2.0525094 2.1379628 2.0032382 1.9887750 1.9547602 2.5836481 1.9641990 1.9921109 1.9061908 1.7986715 2.1707775 2.3180594 2.3345974 2.1319725 2.2151513 2.2183471 2.1866228 2.2309088 2.1492576 2.0928395 2.3450781 2.6166813 1.7459576 2.1365320 2.1521124 2.3041405 2.2361827 2.1622940 2.0680008 2.3047220 2.4039456 2.1896612 2.1257091 2.2740927 2.0680514 2.1739986 2.2268269 2.0482826 2.2043221 2.1499578 2.1694850 2.0936113 2.3590710 2.3456459 2.3601770 2.4061929 2.2581553 2.1672522 2.0632723 2.1712461 2.0728766 2.3985884 2.3318301 2.2174699 2.2556532 2.1087431 2.0909267 1.8854485 1.9861517 1.8623880 1.8717092 1.9475784 2.0092848 1.8806919 1.8978863 1.4808306 1.7337787 2.0146860 1.8431460 1.8690372 1.8694503 1.6644067 1.7201292 1.8062748 1.8508377 1.9494545 1.9172750 1.8859583 1.8752295 1.9479919 2.0033693 1.9891802 2.0900591 1.8301919 1.9866183 2.1332762 2.4411910 1.9639383 1.8383460 2.0331783 2.0599054 2.0589572 2.2177632 1.8433268 1.6937441 1.7494028 1.5883728 1.5580542 1.9300282 1.9650890 2.1177644 2.1866711 2.1127378 2.0813462 1.8982344 1.6915603 2.0312036 1.8112902 2.1361731 2.0934833 2.0469360 2.0655272 1.8085845 1.8387300 1.8784227 1.9096050 1.8417040 1.7525388 1.7054835 1.8201560 2.0027434 1.8554305 1.8579134 2.0130017 1.7857566 1.9391025 1.8069938 2.1478108 2.1841311 2.0486706 1.9586061 2.2373743 2.0248202 2.0933207 2.1575489 2.3170571 2.1893214 2.2298779 2.1731760 2.4265075 1.8672575 1.8031198 1.9664154 2.1476310 2.1388566 2.1332525 2.0031314 2.0732305 1.9986748 2.0903573 2.1124558 2.0176924 1.7894428 1.7010469 2.3855403 2.0490409 1.9720231 1.8266368 2.3597293 2.2409312 2.2959374 2.2036717 1.9114413 2.0345126 2.2300956 2.1247625 2.4457385 2.3031823 1.9530838 1.9909953 2.0142695 1.8756527 1.6166599 1.4268451 1.6098011 1.3755052 1.5626058 1.4209262 1.4505422 1.1566814 1.7728303 1.8175953 1.3961127 1.6184218 1.8500699 2.0453751 1.9134319 2.1402488 1.8592166 2.0775984 1.7735201 2.0244832 2.4348073 2.3542399 2.0289959 2.2115723 2.0028082 1.9606842 1.8980133 2.1438413 1.7041217 2.1226619 2.1712850 2.1980695 2.3020077 2.3398237 2.1302066 1.9583472 2.5047659 2.2190160 2.4070809 2.1452976 2.2716272 2.4491829 2.4569167 2.0712609 2.4189342 2.3635434 2.1760125 2.2057685 2.3803501 2.3873883 2.4018849 2.1577541 2.2266314 1.9071006 1.9599402 1.8963940 1.9288751 1.9450651 2.0128227 1.9865499 1.9411391 1.9240692 1.8387435 1.8804622 1.9548836 2.0518624 2.0046301 2.1451381 2.2156993 1.9482650 1.8340331 2.1054271 2.0298250 2.1233608 2.2493220 1.7896386 2.0787822 1.9243408 1.9176574 2.0886822 2.2395742 1.9708473 2.3150870 2.0640239 2.1402870 2.0801843 2.3132500 2.3363077 2.1168940 1.9347150 2.2886572 2.1965008 2.1606925 2.1449600 2.2559841 2.1841567 2.1226903 2.1660859 2.1696261 2.3777190 1.9499573 2.1978307 2.2194786 1.9473620 2.0539355 1.9230845 2.1544588 1.9426626 2.1898648 2.1814590 2.1854409 2.1093399 2.0168422 2.5765012 2.4619346 2.7002988 2.3984248 2.2756482 2.3766053 2.8274956 2.6687550 2.7078063 2.7547395 2.7773634 2.7700646 2.6626653 2.5031429 2.2864851 2.6303610 2.3891212 2.6801727 2.5588362 2.6593442 2.4484419 2.4143014 2.4211668 2.5689558 2.6865106 2.7575886 2.7991655 2.6811688 2.7074490 2.7082098 2.5796572 2.7693972 2.9779815 2.8782448 2.4423737 2.4927575 2.4456974 2.6399376 2.5454773 2.9956362 2.6588940 2.8410976 2.6902642 2.4954655 2.7129190 2.8742101 2.6960464 2.6399952 2.5348745 2.6302842 2.6348968 2.6283228 2.6133956 2.7420434 2.7325175 2.4582572 3.3212182 2.3286858 2.5176678 2.1839456 1.7891948 1.8888462 2.1856930 2.1824398 2.2327598 2.2744490 2.1042702 2.2146591 2.3604215 2.1236132 2.2312675 2.5139565 2.2325758 2.5329101 2.5679772 2.0200126 2.1113612 2.3156898 2.1180310 2.0601824 2.1413781 2.2396380 2.1262463 2.2948929 2.2306188 2.5621839 2.4526365 2.4681541 2.1911661 2.3217716 1.8688708 2.0918165 1.9843699 1.8053764 2.0170499 2.1573738 2.2032002 1.9684340 2.6665372 2.1282313 2.1749228 2.4526738 2.2488376 2.2735160 2.0782152 2.6657176 2.4829295 2.2404618 2.4478615 2.2639572 2.3543688 2.4347044 2.5216625 2.3741199 2.6619009 2.7282628 2.4897541 2.5270155 2.4255206 2.4989308 2.5161691 2.3456761 2.5273319 2.7832077 2.2782650 2.1613765 2.0662671 2.5524301 2.9844504 2.5830209 2.7761095 2.5367539 2.5969294 2.6557081 2.4498984 2.6396615 2.5692811 3.0212508 2.6330219 2.6657675 2.5954051 2.4770272 2.1906850 2.1064252 2.1457536 2.1933903 2.1935909 2.2743279 2.1051314 2.4280432 2.0963127 2.3861336 2.1657869 2.1638028 2.2579011 2.4636250 2.3527029 2.2998774 2.4090149 2.0014237 2.0897458 2.0944318 2.1072809 2.0577385 2.4529271 2.2827438 2.5881785 2.5145498 2.4818337 2.5024096 2.5316193 2.3876144 2.4559458 2.4062475 2.3649967 2.3902687 2.4205190 2.3808939 2.6615027 2.4002287 2.5976585 2.4978298 2.4517117 2.5768484 2.4476637 2.5442824 2.5396738 2.3147900 2.2769418 2.3299291 2.3786241 2.2304930 2.2979122 2.2915629 2.4160741 2.4652405 2.5973733 2.4710800 2.4632117 2.2279090 2.4542392 2.3212954 2.4313575 2.5723737 2.5030823 2.5237389 2.4973724 2.4027020 2.5038329 2.4754245 2.5848214 2.6112349 2.5829459 2.1638693 2.2748165 2.3091563 2.0896240 2.1460799 2.3154017 2.1648906 2.3455591 2.2809171 2.4171741 2.1543591 2.1471255 2.2017467 2.2445275 2.3414723 2.1497442 2.3038870 2.2517681 2.2989490 2.2883060 2.1165062 2.2186044 2.3653321 2.2471303 2.1075357 2.1924731 2.0684102 2.2516434 2.2334930 2.1954321 2.1792747 2.3319539 2.1741379 2.0452477 2.2138386 1.9344375 1.9185449 2.1164987 2.3887719 2.1565952 2.4499914 2.4076897 2.0865004 2.1892202 2.2110907 2.3560975 2.4389014 2.5405705 2.5651532 2.4980916 2.4977409 2.9347559 2.6894734 2.8120133 2.5047576 2.6868831 2.1528306 2.3466494 2.5726197 2.4281182 2.5350178 2.6747589 2.6524785 2.6501387 2.6185153 2.5815214 2.6449839 2.6498553 2.5730526 2.5725050 2.6963691 2.5945795 2.4173228 2.6699869 2.7935526 2.8422103 2.2486562 2.4876621 2.3995932 2.4862860 2.3761091 2.6452317 2.5046890 2.5148256 2.5918275 2.5345182 2.5169720 2.5499865 2.3904435 2.4816382 2.4977836 2.1950682 2.4622587 2.7044001 2.6135852 2.5555647 2.5914425 2.4722674 2.5724049 2.2831793 2.3710359 2.3901181 2.5281742 2.2221150 2.3915702 2.4331992 2.5523293 2.3863152 2.2911103 2.4358297 2.3874676 2.7018563 2.7101750 2.5430193 2.6149749 2.4595212 2.9110419 2.7332927 2.6130396 2.5238727 2.5484639 2.5382877 2.5433901 2.5035081 2.6448903 2.3088004 2.3137900 2.3969168 2.4274226 2.3754484 2.3746802 2.3309484 2.4703669 2.4051311 2.4198519 2.4114613 2.5312128 2.7195083 2.7262635 2.7846209 2.7625574 2.7630739 2.5385414 2.8035582 2.6595951 2.6526625 2.6389159 2.6133562 2.5533340 2.4136178 2.6212533 2.6693560 2.5518573 2.5802200 2.5797008 2.5008519 2.6428665 2.5988477 2.4287915 2.5412476 2.5854582 2.5617544 2.3395572 2.5411634 2.4712824 2.5733064 2.5064430 2.5148611 2.4167699 2.3311739 2.4316886 2.2091765 2.3886764 2.3006391 2.5246613 2.7081843 2.5870579 2.3837719 2.5131606 2.6360105 2.3715241 2.4773125 2.4419841 2.5309507 2.4656077 2.3844701 2.3535959 2.4027858 2.3838534 2.3341344 2.4440927 2.5562360 2.4485671 2.5783086 2.5388666 2.4961303 2.3441306 2.2308601 2.4961266 2.2487152 2.5575832 2.5612874 2.6120293 2.4706277 2.4264975 2.6459948 2.6074549 2.4894936 2.3670123 2.4869665 2.4681692 2.3767626 2.5762886 2.1857214 2.3969701 2.4910571 2.4840131 2.5003413 2.6797071 2.4078425 2.5130732 2.5793117 2.6221848 2.3765807 2.3729641 2.4529605 2.4880386 2.3571992 2.6618007 2.3228712 2.3908499 2.6235477 2.4490458 2.5668265 2.2283584 2.6495037 2.5480329 2.5998811 2.5993864 2.5544787 2.4959389 2.4937078 2.7361853 2.3955210 2.4347613 2.5852602 2.4603379 2.5597106 2.6086534 2.4934654 2.4509339 2.4670519 2.4854447 2.5785435 2.5182936 2.5429436 2.5790456 2.6949168 2.5191825 2.4712054 2.2508801 2.3877616 2.5389589 2.4794788 2.4522933 2.4146641 2.4498919 2.2787255 2.3180602 2.4029061 2.4631832 2.5232378 2.6186133 2.5314169 2.5051301 2.5035786 2.6948628 2.4944892 2.5731505 2.3589626 2.5060473 2.3139948 2.3851774 2.2963310 2.2202253 2.3854464 2.5083512 2.4755349 2.4149393 2.3166664 2.4432706 2.3602200 2.3736170 2.2930752 2.1532385 2.2684614 2.3812751 2.6047249 2.4467833 2.3162150 2.5612192 2.6664072 2.3407661 2.4157243 2.5075527 2.5973462 2.6076579 2.5783574 2.6476371 2.4764790 2.6534313 2.6887525 2.5133334 2.3929556 2.4618622 2.0453784 2.6978587 2.4652605 2.3516250 2.6711264 2.7817156 2.3948844 2.5245106 2.6308633 2.5206031 2.6821388 2.5485779 2.5100424 2.5837047 2.4978756 2.5247983 2.5022567 2.5778798 2.6165472 2.6367293 2.6778019 2.7667243 2.2481897 2.4314202 2.4108959 2.3705277 2.3729107 2.3248906 2.4016284 2.5023830 2.4594402 2.4758724 2.5517278 2.3049993 2.4056368 2.4822267 2.4021832 2.4545429 2.3360204 2.5196177 2.3038864 2.3481124 2.4053741 2.5256877 2.5197180 2.3062226 2.3668831 2.3245486 2.4461711 2.4034885 2.3449583 2.2925809 2.2102765 2.5160983 2.4004225 2.4793045 2.5464890 2.1223878 2.6060739 2.6329407 2.3349330 2.6520695 2.5130284 2.2280383 2.6476095 2.5736361 2.5984116 2.5545513 2.2351915 2.5253607 2.7937025 2.6649347 2.6671329 2.6355434 2.7334924 2.1307006 2.4011196 2.7001392 2.6539460 2.8918545 2.7098087 2.7647779 2.5841233 2.5865263 2.5934797 2.5079095 2.4534393 2.3443319 2.4623581 2.3713523 2.2635718 2.4791701 1.9068690 2.4079328 2.2839592 2.6079362 2.3505624 2.4932381 2.3081620 2.3300099 2.5338306 2.6096450 2.6301213 2.6413433 2.5285319 3.0652204 2.6290734 2.4524262 2.4526624 2.3842377 2.5202533 2.5568151 2.7141210 2.7434821 2.6369171 2.5180609 2.4791546 2.4255063 2.6010290 2.5635016 2.5456734 2.5596484 2.3820937 2.4642755 2.2905169 1.9848984 2.3190245 2.3696125 2.4897779 2.6411867 2.3237765 2.3612672 2.3943774 2.4763520 2.4380208 2.4029648 2.3781238 2.4092035 2.7114668 2.3643382 2.5087152 2.6450317 2.6975983 2.2897026 2.2720023 2.4192949 2.2129098 2.1987517 2.5313357 2.3884745 2.4358780 2.1700259 2.2554462 2.2422716 2.2465074 2.3898376 2.6398311 2.5280544 2.2854288 2.5703418 2.2005686 2.1222723 2.3346618 2.3134776 2.3684338 2.2969104 2.4477282 2.4133559 2.1064030 2.0845104 2.3403828 2.1799200 2.1750565 2.2667881 2.4230128 2.2801572 2.2497553 2.2529537 2.2869978 2.4283194 2.3809901 2.5985789 2.7372382 2.5909468 2.4305658 2.2974737 2.3181686 2.3735627 2.4983967 2.2808059 2.2768803 2.4482337 2.4117681 2.3001208 2.4671995 2.6170626 2.2964583 2.3202554 2.4099971 2.3291812 2.2724505 2.3430800 2.1309479 2.1965575 2.4043969 2.6034641 2.3837803 2.5208505 2.4839589 2.4052621 2.5321014 2.4507432 2.4229296 2.2205415 2.3797122 2.4080504 2.3015897 2.3289888 2.2289075 2.5241852 2.3615925 2.4900535 2.2495764 2.4403531 2.5968953 2.6222999 2.3613521 2.6616378 2.5477698 2.6426926 2.8245534 2.4141965 2.6587642 2.8823766 2.8364489 2.4397760 2.3214011 2.4529269 2.6029667 2.4337298 2.4853836 2.4040144 2.4332371 2.5011970 2.6228905 2.5439013 2.6704132 3.1072170 2.7346489 2.6510757 2.4881828 2.3656991 2.2696772 2.4197356 2.6055469 2.6418934 2.3015362 2.4289685 2.3929634 2.2845230 2.5897253 2.7629300 2.3304324 2.4301758 2.5290940 2.6266097 2.4495222 2.6661352 2.4060986 2.3754747 2.4440208 2.2546693 2.2251304 2.0791343 2.1868526 2.2913158 2.3054814 2.4227803 2.4052507 2.6683750 2.4940668 2.2919604 2.5189858 2.5446670 2.4224713 2.4216854 2.7753395 2.5995866 2.3758526 2.7136914 2.6186393 2.6155764 2.5207241 2.5870275 2.6971320 2.5529377 2.6017923 2.6135483 2.4321451 2.4449691 2.2216986 2.2682521 2.2793384 2.3972156 2.1978366 2.5142843 2.2411896 2.2601123 2.3832947 2.5721266 2.6180276 2.4055065 2.5189408 2.5187732 2.5393423 2.5019017 2.9540533 2.7443346 2.2704867 2.8032929 2.4962786 2.3824048 2.5117626 2.4167760 2.3472835 2.9601412 2.6739457 2.3789873 2.5881146 2.9526242 2.8623733 2.5267792 2.5206345 2.4126868 2.0521145 2.4667999 2.3843426 2.5581175 2.2717188 2.3585049 2.4633872 2.6705471 2.4266213 2.5451046 2.3058648 2.6464265 2.6829366 2.6290308 2.7139578 2.6269307 2.5747043 2.5527248 2.5311121 2.4786243 2.7673764 2.6512381 2.6026420 2.6399761 2.7275918 2.5920626 2.3032586 2.5339536 2.5060559 2.5207475 2.3392965 2.6448093 2.5465442 2.7016157 2.7221201 2.7460665 2.6292852 2.6403060 2.4067609 2.5076405 2.5992805 2.6634695 2.7158913 2.8170555 2.4034097 2.6814267 2.9190488 2.8632083 2.7753347 2.6822027 2.5934387 2.6705587 2.1939778 2.5823769 2.5840297 2.6814435 2.6280444 2.6836068 2.6778122 2.6220608 2.8007395 2.6381546 3.0070908 2.8773962 2.5631991 2.6304410 2.4524112 2.6809262 2.6281521 2.7388238 2.6724190 2.6235049 2.6826661 2.6584914 2.7105640 2.6453220 2.9125238 2.8004089 2.9573930 2.4704698 2.9195243 2.7116472 2.9304867 2.4224410 2.5403711 2.8739820 2.9468375 3.0212981 2.8938943 2.3926815 2.1757821 2.3975352 2.4137735 2.2606783 2.7798341 2.6934321 2.6435653 2.6067628 2.6642916 2.5729574 2.6308313 2.6747134 2.3035585 2.5724424 2.4225829 2.3671798 2.4748702 2.5635693 2.9178332 2.7272958 2.8915385 2.9654402 2.3241681 2.4817278 2.1095092 2.5661819 2.3980101 2.4845172 2.5210981 2.4652745 2.3328284 2.3576956 2.5843663 2.9726744 2.6946833 2.8646307 2.4982081 2.8323584 2.9745046 2.6232289 2.4992129 2.5374791 2.4873096 2.0290501 2.0273734 2.0162639 2.0099073 1.9731700 2.0100236 2.0954482 2.1425247 2.2861621 2.1120076 1.8350451 1.8666646 2.0856449 1.8233619 2.5120255 1.7688446 2.4321212 2.3573872 2.3551963 2.5250764 2.3609869 2.5326372 2.4732297 2.5459255 2.3957434 2.3425699 2.4777715 2.4534656 2.5167380 2.6142230 2.4878239 2.5760595 2.2329504 2.1691225 2.1359877 2.4031596 1.9990330 2.4855036 2.0476152 2.3502355 2.2660240 2.4386949 2.4153614 2.4795059 2.5486243 2.2212766 1.7827682 2.2581390 2.1605177 1.8788330 2.1563697 2.1485293 2.1552712 2.0578287 2.1427278 1.7952386 2.1399217 2.0101674 2.2370291 2.3197990 2.1602944 2.3934521 1.8863592 2.2804678 2.2239737 2.2786601 2.2801569 2.2776186 2.2811392 2.1694131 2.1748388 2.3215850 2.0136776 1.9516475 2.3719161 2.3815301 2.3110192 1.7955461 2.3543039 2.3633921 2.4637008 2.5138809 2.4789185 2.5220850 2.4293121 2.4888161 2.5831023 2.2696278 2.2755285 2.2925040 2.4081378 2.2084218 2.2447412 2.1665729 2.2278281 2.2901980 2.5275273 2.4160269 2.2514065 2.3421232 2.5636813 2.6405915 2.6194430 2.5447165 2.5026159 2.6313590 2.5280654 2.3326492 2.2985325 2.3707480 2.1542760 2.4586236 2.2842376 2.3728402 2.3128040 2.3117112 2.3680864 2.4987894 2.3652086 2.3333541 2.4304859 2.2691528 2.3607618 2.4216943 2.3717303 2.4226382 2.5590574 2.4430664 2.4487010 2.3576073 2.4771881 2.3906000 2.5060725 2.4454042 2.6941474 2.5877195 2.4707103 2.5048644 2.5635406 2.5233759 2.4129583 2.4685937 2.5456289 2.5757729 2.5692010 2.5515363 2.3496684 2.4607126 2.1842875 2.3392910 2.4291054 2.5657217 2.3506468 2.0247365 2.5811589 2.3018218 1.9411460 2.3638679 2.4616282 2.6255964 2.2924203 2.4645539 2.2913494 2.0711522 2.4664175 2.3700321 2.2860158 2.4714848 2.4170916 2.1350877 2.5576177 2.1356699 2.0163494 2.2146535 2.2394572 2.1844388 2.1032189 2.2945277 2.2663900 2.5014086 2.2694715 2.3017637 2.2902420 2.2929594 2.4816323 2.4446613 2.3648009 2.4981857 2.0261433 2.4469357 2.2581912 2.4904106 2.3469094 2.1767751 2.2875743 2.3799291 2.3147029 2.4564845 2.4092766 2.4146189 2.3882681 2.3542879 2.2006382 2.3453007 2.0584807 2.3262426 1.9806597 2.4119370 2.3091719 2.3300533 2.1581099 2.0477319 2.4730818 1.9105027 2.0710675 2.4422714 2.5086366 2.4252715 2.1662541 2.3633039 2.2400740 2.2399681 2.3506189 2.2388389 2.2225884 2.0983882 2.2031191 2.0791388 2.4333234 2.4317456 2.5045073 2.2020923 2.4440684 2.3399447 1.9907266 1.9692857 2.2144050 1.9977100 2.5232971 2.6341506 2.3129991 2.4740307 2.5895616 2.4131153 2.4704592 2.4934380 2.1311610 2.4736104 2.3926739 2.1692347 2.5451667 2.5155768 2.5554033 2.5987245 2.2670105 2.4049952 2.3664029 2.0795588 2.3914790 2.0157197 2.4084798 2.4373656 2.6918929 2.6112626 2.1050195 2.3600088 2.5524515 2.4310048 2.3783529 2.4279290 2.3955113 2.2736187 2.7162130 2.6852600 2.9311715 2.7480214 2.2243732 2.2861674 2.2329548 2.3280351 2.4717146 2.5728325 2.6480305 2.5687508 2.2953995 2.0732038 2.2649188 2.2715132 2.3975253 2.2044205 2.4741964 2.2096899 2.3750497 2.4690890 2.4380845 2.4407616 2.1354951 2.4441897 2.3743355 2.2756183 2.2513036 2.2709874 1.9893662 2.0767871 2.2693617 2.0699965 2.4609243 1.9575730 1.8207684 2.0851076 2.7082999 2.6832981 2.6644732 2.2450381 2.4681197 2.1146934 2.4378085 2.3235138 2.6232002 1.9738741 2.7336355 2.2385881 2.4496080 2.4164702 2.4908818 1.9081727 2.4061566 2.6717516 2.0815841 2.1443444 2.2468680 2.4055367 2.0227706 2.3488026 2.2673616 2.2033707 2.2414567 2.0117435 1.8288338 1.6661891 2.1511055 2.1534096 2.1965888 2.1877700 2.9177252 2.4228929 2.0790577 2.6943927 2.6487944 2.3783996 2.6237772 2.2904654 2.6336984 2.4448152 2.5103997 2.4840638 2.4625730 2.5517185 2.4222474 2.4201584 2.4451133 2.6532487 2.7223585 2.8431754 2.7509922 3.1161781 2.8372323 2.4278887 2.2722281 2.5519770 2.1950252 2.4180084 2.3192175 2.4981683 2.4970068 2.4567669 2.1983577 2.1574381 2.2478701 2.5041248 2.7083276 2.1096855 2.0950107 2.1797104 2.3499968 2.6174680 2.2078115 2.2886962 2.6377796 2.8708291 2.5063541 2.6064323 2.3528339 2.5228450 2.4516093 2.1680816 2.2126888 2.1405207 2.2445666 2.3090462 2.2361344 2.3984918 2.5629319 2.1035550 2.6802206 2.5866945 2.3878578 2.3688105 2.4669944 3.0958510 2.5867076 2.8730872 2.7612415 2.4465908 2.5652301 2.2781356 2.0955347 2.0706265 2.1071567 2.1777419 2.4231411 2.1707649 2.2665389 2.3028170 2.4711086 2.3477125 2.1312054 2.3882088 2.0503432 2.3464748 2.3903903 2.2796084 2.2167549 2.4872846 2.4541760 2.4566684 2.5506480 2.4454125 2.2776683 2.0116603 2.4629678 2.3676067 2.3161359 2.4182575 2.1634845 2.3347818 2.2917382 2.1884753 2.1748379 2.1442070 2.2131814 1.8743843 2.1934389 2.2373054 2.3197564 2.2080171 2.1771711 2.0127646 1.8471439 2.1930875 2.0838716 1.9336551 2.2465785 2.2201276 2.4466921 2.4689141 2.1025611 2.3714024 2.3529623 2.2183077 2.6414756 2.3642994 2.5018231 2.0054860 2.6610851 2.6764719 2.2506762 2.6197648 2.6931545 2.5569894 2.5713618 2.5417496 2.7093357 2.6337437 2.4769327 2.4050997 2.7978075 2.4591053 2.7319493 2.5973086 2.3100758 2.3212605 2.1083629 2.2121921 2.3344042 2.3741981 2.4891416 2.4892679 2.3616296 2.4745068 2.6120945 2.3448065 2.6387514 2.4733105 2.3017355 2.1205378 2.2200216 2.3350153 2.3625735 2.5641148 2.3041799 2.7343719 2.8906189 3.0068138 2.9702207 3.1043629 2.9616346 2.6964146 2.8381613 3.0046574 2.8668520 2.8165157 2.9574807 2.5806765 2.6033170 2.6046086 2.6297385 2.5926324 2.4865201 2.6295487 2.5475784 2.6709417 2.6690780 2.5452591 2.3742052 2.7562015 2.5929901 2.3049595 2.6887373 2.3062466 2.7124173 2.6009089 2.2517299 2.3629596 2.6249181 2.4542562 2.6300116 2.6834855 2.7642676 2.6018677 2.4585186 2.3186922 2.3060588 2.3807362 2.2299363 2.2955440 2.1751144 2.0942099 2.2952608 2.8395963 2.2226599 2.2545915 2.3721205 2.9959664 2.4686200 2.4598110 2.6558349 2.7288220 2.4397592 2.6338618 2.6589936 2.8030139 3.0717880 2.5893254 2.6130201 3.0109518 2.8510205 2.7087382 2.7523815 2.7654112 2.4500462 2.6971891 2.8815275 3.0586746 2.3819765 2.6717981 2.9700888 2.7848016 2.4845088 2.7642204 2.3187352 2.5565713 2.5773046 2.5858644 2.6131475 2.6334007 2.7294617 2.6217466 2.5582948 2.6108286 2.5468845 2.6739566 2.6418122 2.6548696 3.0575683 2.8786268 2.8774465 2.6850435 3.0641467 2.5748081 2.3861755 2.6132729 2.8482945 2.9724547 2.5844598 2.8669763 2.7713879 2.6546336 2.6144357 2.9648259 2.7542066 2.7356571 2.8098360 2.7432854 2.6679679 2.6294104 2.9344744 2.6915862 2.8199070 2.7770737 2.9591430 2.6844298 2.8086163 2.8622809 2.9273153 2.6954048 2.7209171 2.7956748 2.7230189 2.7886932 3.2624541 3.2528650 2.7047436 2.6444205 2.5383542 2.5568573 2.6836455 2.5882388 2.8284346 2.4615264 2.4610896 2.8198884 2.8988515 2.7425106 2.6693796 2.7583754 2.7570318 2.5465886 2.4537090 2.3735978 2.3772012 2.3438541 2.7482461 2.7900410 2.5760014 2.9313027 2.7991446 2.7313434 2.6822207 2.5938159 2.8329933 2.4545166 2.5170355 2.6037803 2.6563962 2.4524655 2.7265594 2.2473503 2.0038355 2.3193046 2.1344132 2.3040272 2.5081901 2.8057799 2.5787943 3.0790042 2.8957067 2.6339239 2.8605229 2.6239396 2.6604190 2.7550553 2.7365988 2.7931445 2.7823071 2.9340101 2.6631771 2.7301929 2.8501134 3.0631173 2.9558159 2.9107944 2.8211348 2.9005497 3.3485630 3.1953999 3.1441653 3.1295657 2.8649951 3.0470657 2.9789638 2.9815722 3.0539681 3.1078718 3.0985064 3.3888507 3.0204736 3.1862729 2.8329453 3.1613614 3.1786763 3.1331383 3.1710084 3.1884438 3.1764237 3.2798677 3.0185747 3.1439211 2.9658726 3.0095164 3.1397457 3.2378060 3.0761397 3.2978946 3.0987052 3.4520956 3.2748586 3.3825037 3.0722265 3.3013916 3.5688348 3.1184658 3.3159713 2.9430925 3.0027587 3.0497579 3.2264021 2.9012754 3.0518887 2.9357160 3.0539698 2.9871198 3.0216010 2.8998905 2.9597865 2.9729898 3.0555633 3.0136526 2.9874855 2.9396826 2.8062969 3.1246540 3.1486823 3.0640883 3.2940503 3.5601654 3.3431243 3.1367951 3.3041879 2.7210262 2.8987843 2.3994922 2.4947135 2.4586669 2.4386135 2.2938602 2.2839213 2.2563005 2.3321465 2.6106400 2.3732450 2.1599848 2.3111553 2.2290040 2.3102452 2.6039982 2.6912859 2.7269052 2.9396962 2.6407605 2.8594966 2.6006284 2.5469686 2.6224780 2.8351042 2.7331014 2.8399841 2.9572269 2.8155910 2.7190138 2.7478052 2.8512143 2.8571829 2.8094435 2.8240435 2.4201444 2.8684645 2.9092340 2.8547214 2.9742378 2.9968871 2.7146880 2.9086482 2.2864646 2.5253927 2.2283564 2.5029623 2.5219920 2.5085643 2.3083632 2.4111708 2.3708657 2.5762934 2.6663397 2.7084272 2.4538497 2.3264372 2.6200962 2.8476474 2.4874289 2.4056879 2.8032001 2.7221963 2.8086008 2.8792261 2.6057907 2.5754353 2.9351968 2.8237597 2.8803877 3.0174077 2.6515036 3.0693551 3.0287740 2.8801825 3.1391435 2.6980589 3.1271225 2.6603793 2.9275898 2.7003888 2.6577324 2.5369464 2.7321869 2.7076420 2.7807118 2.4262524 2.6571101 2.6021785 2.7239692 2.5452329 2.7028126 2.5990659 2.6618886 2.5510762 2.4796768 2.8172683 2.4893003 2.5136815 2.2933994 2.5124256 2.3497071 2.6382212 2.3870499 2.6116725 2.4765151 2.5042225 2.4887027 2.7880256 2.4823922 2.5890741 2.6773536 2.6932392 2.6223226 2.6723164 2.7612254 2.6697821 2.6182932 2.6656995 2.3086318 2.7872625 2.7890659 3.0416312 2.8847265 2.5707877 2.4840881 2.3295335 2.5438828 2.7355818 2.8358220 3.1085786 2.7018271 2.7645820 2.8316573 2.8326694 2.8172497 2.4947524 2.9309043 2.8985774 3.0665909 3.0221668 2.6808879 2.9911796 2.9621567 2.8899009 3.0113399 2.3893263 2.9322971 2.8347952 2.8055450 2.5176757 2.5548547 2.9799408 2.7361268 2.6193278 2.6423065 2.9890082 3.2220230 3.0573975 2.6049703 2.5041124 0.6356288 0.5806966 0.0000000 0.7851517 2.4607294 3.4180467 3.4525841 3.3837592 3.3565438 3.0945871 2.9947040 3.3096788 3.4821500 2.7948658 2.9379195 2.9732234 3.1503606 3.0944875 2.9327821 2.8662397 2.8220109 2.7727684 2.9310520 2.8973177 2.7166151 2.8750085 2.7094637 2.8542181 2.6452996 2.7909731 2.8683086 2.8568290 2.8204129 2.6574679 2.8567203 2.8672275 2.8855834 3.0841807 3.0567500 3.3173924 3.0200352 2.8277779 2.9053477 2.6439794 2.5781821 2.8415983 2.9776863 2.9504408 2.9851313 2.9049353 2.8949815 2.9018707 2.9635743 2.9889128 2.7044824 3.1349012 3.0144079 3.0999062 3.0729293 3.2510650 3.2027008 2.7939930 2.6480133 2.7547594 2.7117474 2.9373001 2.4132334 2.6468567 2.7680608 2.8341587 3.2315274 2.7428326 
assembly_BlackSea7|NODE_32063_length_14231_cov_5.833380_3|protein        2.4718034 2.4660669 2.6617243 2.7387921 2.4552777 2.3106452 2.5171076 2.3038051 2.3303973 2.6342547 2.4529566 2.2690678 2.4236609 2.6030785 2.2248802 2.2101940 2.4473758 2.5431091 2.1481827 2.2780251 2.2945577 2.4340949 2.7365567 2.3939230 2.5252777 2.7678985 2.4150388 2.4659212 2.4412932 2.4606953 2.5631022 2.5706890 2.6376906 2.4797489 2.5290953 2.9107715 2.7590229 2.6471847 2.4743414 2.4024241 2.4926805 2.6307519 2.1323053 2.1902510 2.1112904 2.1452820 2.2438213 2.2887522 2.6665731 2.6739918 2.5447091 2.6686700 2.4828731 2.2227659 2.2994091 2.3681578 2.2185431 2.1124216 2.1373534 2.3501003 2.7286032 2.7957112 2.7569756 2.4231945 2.3399615 2.3357616 2.2642302 2.2989219 2.4009030 2.3276168 2.4676258 2.4020596 2.5079718 2.6953935 2.3458250 2.6264544 2.4014883 2.4095430 2.4381172 2.3308884 2.1832152 2.5874567 2.4607017 2.4832675 2.0597299 2.5542865 2.3340911 2.3243320 2.1181673 2.6001099 2.3082975 2.7834778 2.6055518 2.4519316 2.5932987 2.6738300 2.3408532 2.4458447 2.3122555 2.5663804 2.4930027 2.4548249 2.3569653 2.3780304 2.1958437 2.6636437 2.7953123 2.3900538 2.6082001 2.6552677 2.4152893 2.3474354 2.5452530 2.3362069 2.4457196 2.3816522 2.6503501 2.4175852 2.5975799 2.6157294 2.8301669 2.3184203 2.1419762 2.3236014 2.5378024 2.5342298 2.4099345 2.4825315 2.2805173 2.5648288 2.2840976 2.3577453 2.4815575 2.5315547 2.5869182 2.4807900 2.4602449 2.2183296 2.2169057 2.2918022 2.3210884 2.4432016 2.5347264 2.2614558 2.3106091 2.3428026 2.1659413 2.2878572 1.9122991 2.4019347 2.4644144 1.8589877 2.4107274 2.1322941 2.2396144 2.0772794 2.4387882 2.3328752 2.4760294 2.4491691 2.0785289 2.4952217 2.2769464 2.6266577 2.3570381 2.1413677 2.3295042 2.3770311 2.4743817 2.3741805 2.5377185 2.6132367 2.2219010 2.3069128 2.3761023 2.2160561 2.2657229 2.2762791 2.1772792 2.3786818 2.5335265 2.4234166 2.3867827 2.0708691 2.0641861 2.5598803 2.6480733 2.5037493 2.2243549 2.4125055 2.3074267 2.2505287 2.0494461 2.3288556 2.2764772 2.3099543 2.1883262 2.2617196 2.3394008 2.3333634 2.4357214 2.4588167 2.4017179 2.3763080 2.2021580 2.3490967 2.2446991 2.2816125 2.2676425 2.2115790 2.1325115 2.1428910 2.0378591 2.1509515 2.1502752 2.1144655 2.0086283 1.9829590 2.1013862 2.2634918 2.2345682 2.1786196 2.2509110 2.1715931 2.2401216 2.3501558 2.1000711 2.1295940 1.9186085 2.1937354 2.0602425 2.1261838 1.9994307 2.0100747 2.0957595 2.0250335 2.2653200 1.9901455 2.2235519 2.0803873 2.0209831 1.9808732 2.0759337 2.1220580 2.1930534 2.1209490 1.9893990 2.0575960 2.0557585 2.0365912 1.8641649 2.0558398 2.0739963 2.0636253 2.0551469 2.0114553 2.1782393 2.2124398 2.1163543 1.9925577 2.2562296 2.3674213 2.1951614 2.3342640 2.0500819 2.2689431 2.2716510 2.2459715 2.2143004 2.5251151 2.3089002 2.2155626 2.2558277 2.3676527 2.3834164 2.2890111 2.2892705 2.1474746 2.2860524 2.2400103 2.2900789 1.8540498 2.1048165 2.1944789 2.3339944 2.2951365 2.3793550 2.2103660 2.1130892 2.2590806 2.3563835 2.3998729 2.4180217 2.3767808 2.3645142 2.3487045 2.3179216 2.1663259 2.3253231 2.0565069 2.1935140 2.1251013 1.8500835 2.3632040 2.4878204 2.5586062 2.0699266 2.2482199 2.3841536 2.5051055 2.4776627 2.3730274 2.3469221 2.2610734 2.3391233 2.2985434 2.3636143 2.1041960 2.2258045 2.3502827 2.2938593 2.3227496 1.9728520 2.6082565 2.4588828 2.2699278 2.3021052 2.0904346 2.3026133 2.1396232 2.1009075 1.9318020 1.9812155 2.4618815 2.1093444 2.2713079 2.0107476 2.1200885 1.8062684 2.1094764 2.0630543 2.0008225 2.2600779 1.9831984 2.4050135 2.2927172 2.2989601 2.4074641 2.3751815 2.0051905 1.8532752 2.2127000 2.1480089 2.0959212 2.1816107 2.0729299 1.8479800 2.1234737 1.9622087 1.7308753 2.1409783 2.1056348 2.1549604 2.0869522 1.9668186 1.8763009 2.3289216 2.3885143 2.3318559 2.3816755 2.6999209 2.5681732 2.5338859 2.3026756 2.3815534 2.6395470 2.4246529 2.3982912 2.5008543 2.6262267 2.4873277 1.6664896 1.9765650 2.0938103 2.0723251 1.9422584 2.1388341 2.0057135 2.4565516 2.0784296 1.9124213 1.9221755 1.9186368 2.1465426 2.1263212 2.2206044 1.9231861 2.1465844 2.0496929 2.2653264 2.0766240 1.8410683 1.8775091 2.2803503 2.3442305 1.7980315 2.0160360 2.1257549 2.1650262 2.0250387 2.0056041 2.1043949 2.2143202 2.1902276 2.2366400 2.0230270 2.0991683 2.0956402 2.1037944 2.0270577 2.0553606 2.1458129 2.0649572 2.0715532 2.1476803 2.1834265 2.2453743 2.3259807 2.2710598 2.1200170 1.9795420 2.0404006 2.0467712 1.8164593 2.0920785 2.2442330 2.1006440 2.1649029 2.0083071 2.0091463 1.9649924 2.0220254 1.6932148 1.7072217 1.8705087 2.0870231 1.8572892 1.8925501 1.6828525 1.8450195 2.0008394 1.8473796 1.8878522 1.9455248 1.6979246 1.9167350 1.9329991 1.9377031 2.0685294 1.9644418 1.7969869 1.8035085 1.8559863 1.8209776 1.8593394 1.9901949 1.9065466 1.9686348 2.2165773 2.3172225 1.8743336 1.8365793 2.1147108 2.1602694 2.1858133 2.1037439 1.8591187 1.7765600 1.8259244 1.6319463 1.6626223 1.7630337 2.1191956 2.2550097 2.2677222 2.0602488 2.1153920 1.9402140 1.9047559 1.9225741 1.8410039 2.1946214 2.0221139 1.9491665 1.9291660 1.8823556 1.7913306 1.9113029 1.9544229 1.9341091 1.6804420 1.6644908 1.8223757 2.0023936 1.8435586 1.8649180 1.9510235 1.8756976 1.8520393 1.6820313 2.1049274 2.0695876 2.1889281 1.9942200 2.1656726 1.9885867 1.9074141 1.9916022 2.1605404 2.1634497 2.1633789 2.1062895 2.2767833 1.8547388 1.6984368 1.8001897 1.9981005 2.0029660 1.9820045 1.8890226 2.0489901 1.8376272 1.9381874 2.0312546 1.9424390 1.7921588 1.6699914 2.2497573 2.4540419 1.9037468 1.9752017 2.3251496 2.1951364 2.2932813 2.1088556 1.8467910 1.9458679 2.2170797 2.2881793 2.4215285 2.1333078 2.1219278 2.1984147 1.9595652 1.9847896 1.6652137 1.5950772 1.6776579 1.5273355 1.6090695 1.4728664 1.4238248 1.2278927 1.6616643 1.6757775 1.4564700 1.6570727 1.8720925 2.0345014 1.8477913 1.9774563 1.8210964 1.9839023 1.7371962 2.0990374 2.3130112 2.3625948 2.0820221 2.1109101 2.0784642 1.9252656 1.8959413 2.1495641 1.7098540 2.1756770 2.1164802 2.1379276 2.2941080 2.2764951 2.2250829 2.0223277 2.4629851 2.2573802 2.3120871 2.1346790 2.3565896 2.3470728 2.2627908 2.1684066 2.2028711 2.2380484 2.1954355 2.2147536 2.3431769 2.3086448 2.3566230 2.0686830 2.2311490 2.2078985 2.2986235 2.2257967 2.1818047 2.3210819 2.2235611 2.2553582 2.1976981 2.2931864 2.1175373 2.2948350 2.2972677 2.2319807 2.2116390 2.2629594 2.2996287 2.1047416 1.9471888 2.2499927 2.1080779 2.2121317 2.3800482 1.9524051 2.3240314 2.0333913 2.0258776 2.2164910 2.4457523 2.1286023 2.2600990 2.2556277 2.1808969 2.1424015 2.2029602 2.2718988 2.1175561 2.0613424 2.3232629 2.2931091 2.2618090 2.3368566 2.3663238 2.3821676 2.3780757 2.2804041 2.3989164 2.7238085 2.1234464 2.3903054 2.3154882 2.1636295 2.2077607 1.9329200 2.2966379 2.1318560 2.4187169 2.1453495 2.3434868 2.3357081 2.0512572 2.4990069 2.6316173 2.7195900 2.6918458 2.3697531 2.1549943 2.9009783 2.8315781 2.6507315 2.8710947 2.7358800 2.4638535 2.7304716 2.5825695 2.6075050 2.7668050 2.6824096 2.6471231 2.6876416 2.6317848 2.3649241 2.2536418 2.3929435 2.5775503 2.5763977 2.5085227 2.7070787 2.6306725 2.8210476 2.8636409 2.4018088 2.4396315 2.7434343 2.7627317 2.4054698 2.4736467 2.7162238 2.6957694 2.6690576 2.7676988 2.4779708 2.6899257 2.7326852 2.3264466 2.6270768 2.7215580 2.7053996 2.6103908 2.5853218 2.7353866 2.7701835 2.7384263 2.7084221 2.7583140 2.6943827 2.6123212 3.2290645 2.2836651 2.4394770 2.4413415 2.1354105 2.0988303 2.5398451 2.2864415 2.1276215 2.4053772 2.3950862 1.9563538 2.4140330 2.0625144 2.1568898 2.3082345 1.9792961 2.5843157 2.3831639 1.9870775 2.0761363 2.2345112 2.1549158 2.0368964 2.4209647 2.3818294 2.1704096 2.4166762 2.3038807 2.2358136 2.2735020 2.3207253 2.0965515 2.2818265 1.9141984 1.9714938 1.9900329 1.8108866 1.9526854 2.2439478 2.2518195 1.9938371 2.5360497 2.0213144 2.0749649 2.3104742 2.1409270 2.3892360 1.9563216 2.4650485 2.6541243 2.2932926 2.3949484 2.2533568 2.4155329 2.2017081 2.2841369 2.2922598 2.6198795 2.5798223 2.2916727 2.5311506 2.4008367 2.5916252 2.5083616 2.4157711 2.4902606 2.7671255 2.1735930 2.0769893 1.9799529 2.3548684 2.8372479 2.4124322 2.9204252 2.7589327 2.7887910 2.8844924 2.5919029 2.7539359 2.6690316 2.8122980 2.5762785 2.5326854 2.6093965 2.4590787 2.0475001 2.0254610 2.1060644 1.9735778 1.9726597 2.1541381 2.0657321 2.2677224 2.0418136 2.2792782 2.1277256 2.1271938 2.0677654 2.3987733 2.4066620 2.1789052 2.3563327 1.8616421 1.9925597 2.0488394 2.1859595 2.0799112 2.3934016 2.2116804 2.6093001 2.5986010 2.5268467 2.5587772 2.5874649 2.3688768 2.3219853 2.2938502 2.3392357 2.3395409 2.2898767 2.2847980 2.3916367 2.4031210 2.5008794 2.4223814 2.2761193 2.5189562 2.4382815 2.3101544 2.4576620 2.2693024 2.2189210 2.3600857 2.3171210 2.5295729 2.2278273 2.3939137 2.4653851 2.1977239 2.3973614 2.4308405 2.3296587 2.1874932 2.3555921 2.2530875 2.4025756 2.4361292 2.4540794 2.4640695 2.4614081 2.4345793 2.6955570 2.6656074 2.7596521 2.7182683 2.6404060 2.0524953 2.2894269 2.3295971 2.1507784 2.1965633 2.3098463 2.3824907 2.3362577 2.2981759 2.3199230 1.9869565 2.0649502 1.9729874 2.1084711 2.1266706 1.9636269 2.1690566 2.0411921 2.3038196 2.2780465 2.1773817 2.1342152 2.1671590 2.2308280 2.0977138 2.1696185 2.0220761 2.2767054 2.1573429 2.2162781 2.2400965 2.3168489 1.8959807 2.0482174 2.2077769 2.0373395 1.9887803 2.2422001 2.3681156 2.3746448 2.5366648 2.5225801 2.1494827 2.1352813 2.3147131 2.4940784 2.5531039 2.4006082 2.4933427 2.4781109 2.4583194 2.5558990 2.4853501 2.4357820 2.5322514 2.7426204 2.4057643 2.2835790 2.6097862 2.5371167 2.5324925 2.5352144 2.6816094 2.6506574 2.5184172 2.5502168 2.5529391 2.6358051 2.4566854 2.7022796 2.6620606 2.6546126 2.4923733 2.5915684 2.7375629 2.7850285 2.2538137 2.4977593 2.4311779 2.3282602 2.2747304 2.4175719 2.4664942 2.5282146 2.4604592 2.3994583 2.4197438 2.6064885 2.3911148 2.4170397 2.5102500 2.1263769 2.4981337 2.6823572 2.6964810 2.6476127 2.6298038 2.6578422 2.6173688 2.3241551 2.4554082 2.4283132 2.4717816 2.3174849 2.3731265 2.2396794 2.4714969 2.5225142 2.4076647 2.3676495 2.5175956 2.7007709 2.7312033 2.6844470 2.7530021 2.6654005 2.8801407 2.6881423 2.6724427 2.6682208 2.6110354 2.6515792 2.6747501 2.6983526 2.6334387 2.4576770 2.5519817 2.5191919 2.5935671 2.5007879 2.5699847 2.4482771 2.6579673 2.4048679 2.5091074 2.5813802 2.6039799 2.6427145 2.7638169 2.9219857 2.8056190 2.9290266 2.6992870 3.0157072 2.6817964 2.9166128 2.7132585 2.6361930 2.4937458 2.4574261 2.4780445 2.5736251 2.4797846 2.4457423 2.5125929 2.4588846 2.6158741 2.4892886 2.4013758 2.5399617 2.7245662 2.6916540 2.5451254 2.6487735 2.4382963 2.5911717 2.6094290 2.6351597 2.6387437 2.5679281 2.5011901 2.5353021 2.5022030 2.3428415 2.5655585 2.6235271 2.5354406 2.5474819 2.5674803 2.5705623 2.3970724 2.4907937 2.5331961 2.5612938 2.3677596 2.4055106 2.4094875 2.5205856 2.4366200 2.3856106 2.5521075 2.4278111 2.4611518 2.4222494 2.5307744 2.6159886 2.3813528 2.4661287 2.5355349 2.3686358 2.5983668 2.5539570 2.7208061 2.5361972 2.4342506 2.4755707 2.5332566 2.7159651 2.5656158 2.4798546 2.3697560 2.6196066 2.5512147 2.2811012 2.4738202 2.5891744 2.5454203 2.6580893 2.5997728 2.5276449 2.5905273 2.6694288 2.6713943 2.4438178 2.4594768 2.3846320 2.4393066 2.3987679 2.5699650 2.4675131 2.6003285 2.6270968 2.5665340 2.4963378 2.3746449 2.6081236 2.4571794 2.6523351 2.5670065 2.4951524 2.6037750 2.4520404 2.7739481 2.4505542 2.6750191 2.6437404 2.4895028 2.5787745 2.5156236 2.3529110 2.2770323 2.4245965 2.3910125 2.6136714 2.6265070 2.5656957 2.6669139 2.6958224 2.5440020 2.5596351 2.3600496 2.4468711 2.4029402 2.3376132 2.3664996 2.4485450 2.4502433 2.4303500 2.3868439 2.2896187 2.5344222 2.3736297 2.5072464 2.3738919 2.5097040 2.4268217 2.5195064 2.4808642 2.6574736 2.4496033 2.8146457 2.4872260 2.4116266 2.2897502 2.3131316 2.4647750 2.5258896 2.4991180 2.5757370 2.4102068 2.4831471 2.5682085 2.4608593 2.4290166 2.3436070 2.3377048 2.3546209 2.7044748 2.6421437 2.6323445 2.4775602 2.6103284 2.4895618 2.5300347 2.5246044 2.5351911 2.6180288 2.5692250 2.6409602 2.6784838 2.6527847 2.6312280 2.5295996 2.5178891 2.4892164 2.1356139 2.7415681 2.5008374 2.3879714 2.7305757 2.5303455 2.4190883 2.5556208 2.6538468 2.7152628 2.6499303 2.5891546 2.6168942 2.5277368 2.4857945 2.4944844 2.6452673 2.5959731 2.7299106 2.5901221 2.6543600 2.7720592 2.4615598 2.5799836 2.4824452 2.3519187 2.4125400 2.3974575 2.4132921 2.5254057 2.4733883 2.5526035 2.5348758 2.3866026 2.4388081 2.3528566 2.3390557 2.4158959 2.4044817 2.4568275 2.3510740 2.3142325 2.2437342 2.4015357 2.3694735 2.4217855 2.4348560 2.3392570 2.3896432 2.4352764 2.2897653 2.3268202 2.4046064 2.4429881 2.5353560 2.6311506 2.5594184 2.0741651 2.6404059 2.4151934 2.4690445 2.6595132 2.5495355 2.3723921 2.5002245 2.5393328 2.7530266 2.8524447 2.4182839 2.6164174 2.7165563 2.5173733 2.4145368 2.6508526 2.4654180 2.4023112 2.6120948 2.7482162 2.5366676 2.6738826 2.7377629 2.7598889 2.5994257 2.5571869 2.4920700 2.4337341 2.4063426 2.4420381 2.4815197 2.5499476 2.4545109 2.4851513 1.8885257 2.3218324 2.3743295 2.5757313 2.5429428 2.5181063 2.4608338 2.4434744 2.6053158 2.7196593 2.4403445 2.4784449 2.6239062 2.9038113 2.6255600 2.3784109 2.4394397 2.4068964 2.4377914 2.5946857 2.5541294 2.6328144 2.6136567 2.4821157 2.3040001 2.5126639 2.3589574 2.5480831 2.6014445 2.5818121 2.3552097 2.4389279 2.2807124 2.1963905 2.3850481 2.3603558 2.4934460 2.4594810 2.4465136 2.4009075 2.4667040 2.4785099 2.4764748 2.4312319 2.2876053 2.4188729 2.4772308 2.4127995 2.6330673 2.5219893 2.6211662 2.3680869 2.4322231 2.4911782 2.4346797 2.3904494 2.7680597 2.5994704 2.4652347 2.2520062 2.4573004 2.3347884 2.3708857 2.4704520 2.6632063 2.5174968 2.4140489 2.8276964 2.2185523 2.2469493 2.2885544 2.4127857 2.5883762 2.4130142 2.6124264 2.4740666 2.2075993 2.1783848 2.2284490 2.1216622 2.4094900 2.4367923 2.5126712 2.2615604 2.4367605 2.3013195 2.3490158 2.3935408 2.6916351 2.7403511 2.7359252 2.6846360 2.4895927 2.4582332 2.3430347 2.5314465 2.4980144 2.6017140 2.4843200 2.5380761 2.5450773 2.4963014 2.3847883 2.7851249 2.3511830 2.3917397 2.3597228 2.2780920 2.4701938 2.4907308 2.3367653 2.4276510 2.5392896 2.7307635 2.6854934 2.6160644 2.6008794 2.5500727 2.6044870 2.4583018 2.5487352 2.2688275 2.4574354 2.5416992 2.5254502 2.4101426 2.2746924 2.2609964 2.4582138 2.5563113 2.4309755 2.6021490 2.5800228 2.5228943 2.5214809 2.5786318 2.5260230 2.5411582 2.7142511 2.7303103 2.4858308 2.7160066 2.5564210 2.5159743 2.3372912 2.6081907 2.5885127 2.4089527 2.4827386 2.3828299 2.3965350 2.5092003 2.4454899 2.6910829 2.7370850 2.9608224 2.4954140 2.7019851 2.5491979 2.4055680 2.4298071 2.4238437 2.3460704 2.3837955 2.3099310 2.3947120 2.5143911 2.4413194 2.5655747 2.6647502 2.4716976 2.4605968 2.5265837 2.7549653 2.4206626 2.6213781 2.6054181 2.5452436 2.5948312 2.2694011 2.3050358 2.2130373 2.4094654 2.4361338 2.3585871 2.4619116 2.4952475 2.8163673 2.6664213 2.4807361 2.5963107 2.4920247 2.3599338 2.5353373 2.6041179 2.7321806 2.5818979 2.5353628 2.5038024 2.5080766 2.6563711 2.6173933 2.5823257 2.4817375 2.5944011 2.6338352 2.4501008 2.3823016 2.3393910 2.4573358 2.5504257 2.4711155 2.2558718 2.6076221 2.3923141 2.4061836 2.6395956 2.4030134 2.5184872 2.3570171 2.3843874 2.4023777 2.3831121 2.6159298 2.6331997 2.7173124 2.1875572 2.5815052 2.5410827 2.5242039 2.5652005 2.3141073 2.3086712 2.8456688 2.8109274 2.2698488 2.7401528 2.7809998 2.6993722 2.6336185 2.4460173 2.1684825 2.0209540 2.2720488 2.4291658 2.5512583 2.3848910 2.3288985 2.6637527 2.7637575 2.4567496 2.4166007 2.4397728 2.8231530 2.7514340 2.9344100 2.8730268 2.9029278 2.8558068 2.8786837 2.7699675 2.6955369 3.0622859 2.9731374 2.9204877 2.8658221 2.7584807 2.7835116 2.6457449 2.8140565 2.7707321 2.9808294 2.7274422 2.7224225 2.6703462 2.8203682 3.0179881 2.9331592 2.6708450 2.8665659 2.6046107 2.6952830 2.6915490 2.8774972 2.8949664 2.8432793 2.3898946 2.6490724 2.6313988 2.6460670 2.7481277 2.5771537 2.3825404 2.5210073 2.2120643 2.7984153 2.5943917 2.8421240 2.5657331 2.8639336 2.8667772 2.7860121 2.7579032 2.6347381 2.7695863 2.7929471 2.5562864 2.6238273 2.4655195 2.7292273 2.5633254 2.6681352 2.8069213 2.6988081 2.6488846 2.7261162 2.6981746 2.6990786 2.8024954 2.7761199 2.7769575 2.6351857 2.6165039 2.8372018 3.0675213 2.5152115 2.6929472 2.6404097 3.0498011 3.0076647 2.8575012 2.3874636 2.2863111 2.5563947 2.3885753 2.4034748 2.8017180 2.7882556 2.5292994 2.6607521 2.6302380 2.5758132 2.5259077 2.7448402 2.3181963 2.6537821 2.3541089 2.2205911 2.4568515 2.7159928 2.7948260 2.8401781 2.8664198 2.8804852 2.5684190 2.6308554 2.3325795 2.6695924 2.5956753 2.6401902 2.5566379 2.4296434 2.2910011 2.4040528 2.4114604 2.9485746 2.6798654 2.7593044 2.5018477 2.8948070 2.9463450 2.6192856 2.4795206 2.6305670 2.3424806 2.1208537 2.1061923 2.2238663 2.0585112 1.9263917 2.0890614 2.1841930 2.2161996 2.3036473 1.9595502 1.8961128 1.8832558 2.0431312 1.9610478 2.3933632 1.7379843 2.1692833 2.1843664 2.0840491 2.3706840 2.1448343 2.1976755 2.1966852 2.5651792 2.3961035 2.1812398 2.3882422 2.3389143 2.3182442 2.4256878 2.2006995 2.3730703 2.0085665 2.2012379 2.1882801 2.2266609 2.0494251 2.3633263 2.0505176 2.1952132 2.2648444 2.3858629 2.3024537 2.4847454 2.4650453 2.2176747 1.7973402 2.2363875 2.2597937 1.9299325 2.1003785 2.1491973 2.1037401 2.1936601 2.2510186 1.7762185 2.3091283 2.2122763 2.3684068 2.2814192 2.2151348 2.5984708 2.0329527 2.3379098 2.2007401 2.3561740 2.3454016 2.3369839 2.3203334 2.1905719 2.1624766 2.1933359 2.0712594 1.9581678 2.3900323 2.6499453 2.5179561 1.8850459 2.3292472 2.1405249 2.2688842 2.3665794 2.2252925 2.2276680 2.1965865 2.1921208 2.3865509 2.0656168 2.0695151 2.1876619 2.2836251 2.0683504 2.1397106 2.0763970 2.0599945 2.0745870 2.2244126 2.3042700 2.1618134 2.2010455 2.3569116 2.4529897 2.4745385 2.4494344 2.3244875 2.4448425 2.2542465 2.2216434 2.1325449 2.2187268 2.1101490 2.3762621 2.2993432 2.2364227 2.0665908 2.1671515 2.2509286 2.2676614 2.2247642 2.1008504 2.1621331 2.0532862 2.3112750 2.1259796 2.2015623 2.1948577 2.3817565 2.2879654 2.2601830 2.1843052 2.2860084 2.3371539 2.4769950 2.3624809 2.5076759 2.4650513 2.3083994 2.5255641 2.4584666 2.4185665 2.3979443 2.3143522 2.4533474 2.4311782 2.4493005 2.4136529 2.3192490 2.2520623 2.2547545 2.2328963 2.1496928 2.3709051 2.1687699 1.8459937 2.3389173 2.0741382 1.8647698 2.3289763 2.3080567 2.2361316 2.1741535 2.3424445 2.1247340 1.9322468 2.2931424 2.2480810 2.1761571 2.2586656 2.4354961 2.0491645 2.3096047 1.9932243 1.9954574 2.1374626 2.2374362 2.0569797 2.0470258 2.2326238 2.4729887 2.3647422 2.2701440 2.4188014 2.5117697 2.4310924 2.4654186 2.5203773 2.3728714 2.4682536 1.9930264 2.4677789 2.2133890 2.3775494 2.5176931 2.2540607 2.4292036 2.4321779 2.3568726 2.3195693 2.5437472 2.4209479 2.4031209 2.5083934 2.1434431 2.2517783 1.9397935 2.3770754 2.1019628 2.4268896 2.3487251 2.3550960 2.3745930 2.1633446 2.4851704 2.1053060 2.0807181 2.3981861 2.6226934 2.4573347 2.1645496 2.2812783 2.2162325 2.3007237 2.4131996 2.3115104 2.2895870 2.1786446 2.2675208 2.2011138 2.4323991 2.5188872 2.4597313 2.3838830 2.3681208 2.2591026 2.0077232 2.1038292 2.2892901 2.0254145 2.4383292 2.4563798 2.3221848 2.3052010 2.4269619 2.2624756 2.4562192 2.4581039 2.0066683 2.3860024 2.4138790 2.1085444 2.4722922 2.3831879 2.3877819 2.5259687 2.1710180 2.3706905 2.3288870 2.1400581 2.4014053 2.0358005 2.6327218 2.3661374 2.5297133 2.2455481 1.9697597 2.3206807 2.6608896 2.5711711 2.5935575 2.4209355 2.3101075 2.2316045 2.6776563 2.6968108 2.8429539 2.6577425 2.2762551 2.2796766 2.4105908 2.3711063 2.3293969 2.4132958 2.4494731 2.4786907 2.3190848 2.0208759 2.3480369 2.3005534 2.4402651 2.3536112 2.2991398 2.1260622 2.1522870 2.1973945 2.1894019 2.2640681 2.1534324 2.3767822 2.3542884 2.3766779 2.4219949 2.2870259 2.1741663 2.2376501 2.3826351 2.1798843 2.5136875 2.1976106 2.0203640 2.1015448 2.7579856 2.6047064 2.8435855 2.4130201 2.5005757 2.0605006 2.3611814 2.3545399 2.5765170 2.0227208 2.7725054 2.2692616 2.3921716 2.6320418 2.7261598 1.9271821 2.6462332 2.6240987 2.3842261 2.2081450 2.4177892 2.3590725 1.8800920 2.6718689 2.1970336 2.3296284 2.3656527 2.2142893 1.8487301 1.8406408 2.2008678 2.3446092 2.2714026 2.2637113 2.9344223 2.3228607 2.0138681 2.7492876 2.8194554 2.4749274 2.5810616 2.5922429 2.5322272 2.4751953 2.4444189 2.5293919 2.5206974 2.4790389 2.4750903 2.4964077 2.4351641 2.8849949 2.8904253 2.7528725 2.6136819 3.0117351 2.8975978 2.6648040 2.2848414 2.5670877 2.0612221 2.2616133 2.1469921 2.4361277 2.3819430 2.5264282 2.2138953 2.1912341 2.2368098 2.5839500 2.6324039 2.0201997 2.1971052 2.2003314 2.2653573 2.4487502 2.4245020 2.4872796 2.7395716 2.7779785 2.5099265 2.5870655 2.5668284 2.8050589 2.5957282 2.4441691 2.3560691 2.2524717 2.3019448 2.3462529 2.1435979 2.4601531 2.5650011 2.1111792 2.9696674 2.7912856 2.5544748 2.6417418 2.5812231 3.1837371 2.6921333 2.7961424 2.6658034 2.4076980 2.5305751 2.1267426 2.2453789 2.0933546 2.0777790 2.1939300 2.2003289 2.0869184 2.3953987 2.1924276 2.5797079 2.1800464 2.0672496 2.3210317 2.0101539 2.2829175 2.3411761 2.1873704 2.3197957 2.4891259 2.5651709 2.7001400 2.7086962 2.5426011 2.2401347 2.0164201 2.5623512 2.6110907 2.3609705 2.5678705 2.3102563 2.5294239 2.4352798 2.1911890 2.2014173 2.3007254 2.4691444 1.9233481 2.3382230 2.3788706 2.4821855 2.3503903 2.3440386 2.2097139 2.1748825 2.2327484 2.0591884 1.7842507 2.0601995 2.3276271 2.4293011 2.4135843 2.3750712 2.2813984 2.6481346 2.2739801 2.7944128 2.6755144 2.4945327 2.1658826 2.8518017 2.9287114 2.3789826 2.9633711 2.8896579 2.7119308 2.6098891 2.6369817 2.7633156 2.7485712 2.6893092 2.7221490 3.0616280 2.7027223 2.7002832 2.7499483 2.3472248 2.5356704 2.3668526 2.3943681 2.5545461 2.3173121 2.5173911 2.4713230 2.3588140 2.5697062 2.4791602 2.3679594 2.5017403 2.5161461 2.1868153 2.3265239 2.3355829 2.5272969 2.4419161 2.3765074 2.3154150 2.6189487 2.8841873 2.7613485 3.1226201 3.2267484 3.0857973 2.5225248 2.8499556 2.8138996 2.7575469 2.9395291 3.0920927 2.6312176 2.6331016 2.7089975 2.5346972 2.5111457 2.2920807 2.4754286 2.5354211 2.6069262 2.6664607 2.6396307 2.3678315 2.6629748 2.4394477 2.0743672 2.6072518 2.2081664 2.6905376 2.6697761 2.0519515 2.2061134 2.4441366 2.5222100 2.9756234 2.7567179 2.7677961 2.7048140 2.5992640 2.2071101 2.3616373 2.3489380 2.5101711 2.6358791 2.1977510 2.2132332 2.3246726 2.7975817 2.2131643 2.3005836 2.5207757 3.0336218 2.6348947 2.4328282 2.7581165 3.0632247 2.4766461 2.4892522 2.7047126 2.9977670 3.0511864 2.7380979 2.7275856 2.8269268 2.6646525 2.8405572 2.9793662 2.9423334 2.1756875 2.7653184 2.5328017 3.0741831 2.4812383 2.5625666 3.1458608 2.5962192 2.3556076 2.7473683 2.4073843 2.5926254 2.8709673 2.7405063 2.6718304 2.7844762 2.6970731 2.8502504 2.7418764 2.8637258 2.8432961 2.9239212 2.6646164 2.6865223 2.9969170 2.8081276 2.8132766 2.7107057 3.2277677 2.6189927 2.3672839 2.5621097 2.9100985 2.8498641 2.7115237 2.7256325 2.7151743 2.6516151 2.6143428 2.7657597 2.7524752 2.6881839 2.5692431 2.5471430 2.5190259 2.5864566 2.7659988 3.1619068 3.1159294 2.9470647 2.9099907 3.0989657 2.9223787 2.8830138 2.8887053 2.8926559 2.8681074 2.8817147 2.6392426 2.7774344 3.1412931 3.3357311 2.7688818 2.7958101 2.6942427 2.8146918 2.8069929 2.6674721 2.6806805 2.3606218 2.5099529 2.7437179 2.8550211 2.8518131 2.6878073 2.7109334 2.7047208 2.4863090 2.6511263 2.3268191 2.4606973 2.5538661 2.7948844 2.9771387 2.7487035 2.9374333 2.7772092 2.9107279 3.0389300 2.8315036 2.8615199 2.7099597 2.5641892 2.7377361 2.6808559 2.3267217 2.8311780 2.0516064 1.8899595 2.0246085 2.0432801 2.1926753 2.1450827 2.4178700 2.7363588 2.8581425 2.7121270 2.5770958 2.6708308 2.4417310 2.5680643 2.5520317 2.4854699 2.8148832 2.6861934 2.7413479 2.5485714 2.5840330 2.7964759 2.7642485 2.7188829 2.6329032 2.7873780 2.8742691 2.9647654 3.0704975 3.0815005 3.5465979 3.2704646 3.4986192 3.3343689 3.3482014 3.3197022 3.5468211 3.4221139 3.5011072 3.2648676 3.4417143 3.4114194 3.6837710 3.4051008 3.4316638 3.4613356 3.4232679 3.3061254 3.3457758 3.4211589 3.3711351 3.1850264 3.2041990 3.1592122 3.6295006 3.1955874 3.6094899 3.4728581 3.6695443 3.5117829 3.6782274 3.2222500 3.5992567 3.5999240 3.4756474 3.3593779 3.4039385 3.3644640 3.3335124 3.4486115 3.1292481 3.3592943 3.1598961 3.2285585 3.2601719 3.1643753 3.0608039 3.3108273 3.3789866 3.2627261 3.3933458 3.3831462 3.1817633 3.0640002 3.2616204 3.3002721 3.3835061 3.5785906 3.7341139 3.6551559 3.3875077 3.8020430 3.0319159 3.0192250 2.5938884 2.5467572 2.9241634 2.7253655 2.8215148 2.7021948 2.8058984 2.7145727 2.7856503 2.7426559 2.3138437 2.7122251 2.6980552 3.2513481 3.0389924 3.0311960 2.9327674 2.8718834 3.0891410 3.0778108 3.0060119 2.7783583 2.8914106 3.0690158 3.0574274 3.0312114 3.0091069 3.1675709 3.0403534 3.0857130 2.9114611 3.4983210 3.1699608 3.2468270 2.7430272 3.2804892 3.1541027 2.9159064 2.9693836 3.1714885 2.7747262 3.1183222 2.5720816 2.7072424 2.5425289 2.4894194 2.5616159 2.4622084 2.5026202 2.6386770 2.5614318 2.9286702 2.8555614 3.0824141 3.0336324 2.6167865 2.7449724 2.9358168 2.5042686 2.6174912 2.9263474 2.6421748 2.7271572 2.7206475 2.4796944 2.3382798 2.8034734 2.6025282 2.8829598 2.9821964 2.6428007 2.8386971 2.9266529 2.7763629 2.8051770 2.5716220 2.7434639 2.4857990 2.8062832 2.7085153 2.6274392 2.4206794 2.9402122 2.7489750 2.7320622 2.5547555 2.9700798 2.6981535 2.8116277 2.9367805 2.9238246 2.7595256 2.9732429 2.7162350 2.7874035 2.9679078 2.6129714 2.4863654 2.4171509 2.6706834 2.3694640 2.8506445 2.4914586 2.7448025 2.7391619 2.7260213 2.6859082 2.8281720 2.4701140 2.5634593 2.7956350 2.8301408 2.5961879 2.6399495 2.7253627 2.8185796 2.7203850 2.6339482 2.6152785 2.5148826 2.7320215 2.8096527 2.7959916 2.6500192 2.6200222 2.4770994 2.3757680 2.8006768 2.9339808 3.0545191 2.8207130 2.9980557 3.0077861 2.7268431 3.0045766 2.7724885 2.7403848 2.9973785 3.2995956 3.0210335 2.8247095 2.9673839 3.1340577 2.8690681 2.8913542 2.4693704 2.6354729 2.8794838 2.9217505 2.6464591 2.5562117 3.3621991 2.9880073 2.8873412 2.7892208 3.1314829 3.4338120 3.0326231 2.4071237 2.5647986 0.7434484 0.8027340 0.7851517 0.0000000 2.7310541 3.1132603 3.4591911 3.0906776 2.9858261 2.9119196 2.5432795 2.7584884 2.8436605 2.6689476 2.6977031 2.7497766 2.7985799 2.7729825 3.1420509 3.0370530 2.9618219 2.9129389 3.1661829 2.9799995 2.9662836 2.9368563 2.9785513 2.8200127 2.6854571 2.8221098 2.8676332 2.8001697 2.8434218 3.0315231 2.9142163 3.1284287 3.1338233 3.1055157 3.0877880 3.3235457 3.0321191 2.8386849 2.7696004 2.7829405 2.9599126 2.8194408 3.1370050 3.2046998 2.9719408 3.1254218 3.0747467 2.7664019 3.1189677 2.5828816 3.0221283 3.0108964 2.9313291 3.1683611 3.1199747 3.0926287 3.1348042 2.8188336 2.9140420 3.0044346 2.8948409 2.7887128 2.3973741 2.8476893 2.7212097 2.7825964 3.1396890 2.7130753 
assembly_BlackSea11|NODE_179433_length_4004_cov_6.806533_3|protein       2.9046741 2.5172967 2.7427236 2.6013724 2.4900706 2.3792925 2.3549677 2.4452978 2.3855381 2.5002857 2.8167353 2.3834989 2.8057859 2.4875877 2.3588177 2.3926242 2.6375946 2.6001291 2.2432203 2.7640900 2.1142680 2.5405272 2.8061789 2.7619126 2.5123880 2.5945481 2.7207383 2.4754655 2.8497481 2.6224588 2.8861632 2.8863042 2.3084126 2.7441775 2.4835927 2.5793141 2.6289185 2.8691762 2.9375798 2.9186837 2.8585360 2.6885847 2.1354598 2.2301148 2.2986923 2.3890066 2.5743617 2.2893432 2.6195098 2.5148354 2.2600865 2.2054145 2.2752343 2.1327629 2.2495659 2.2748042 2.4956504 2.3850932 2.2426058 2.1631818 2.5627666 2.4992322 2.3388481 1.9387855 2.1462772 2.2472650 2.1676646 2.4065605 2.2437592 2.2436080 2.2353032 2.4771769 2.6144652 2.4266680 2.1897148 2.7558403 2.2148943 2.1950403 2.1102144 2.2511634 2.2581551 2.1256820 2.3003314 2.2079470 2.1369779 2.1269489 1.9270442 2.1507857 2.1283100 2.0830483 2.2330886 2.5584942 2.0946761 2.4816827 2.4169199 2.4638136 2.2613207 2.4120579 2.6992081 2.7635528 2.6327330 2.4889662 2.5005270 2.5889158 2.3703374 2.4860271 2.4472725 2.4856062 2.3766267 2.5767727 2.2397768 2.3153690 2.3967792 2.4534798 2.3680969 2.6187567 2.5667115 2.3402744 2.6756056 2.7005370 2.8501853 2.2289205 2.0913651 2.2778836 2.4143158 2.3322415 2.2571633 2.2494725 2.2542252 2.1605811 1.9887192 2.0209794 2.1102420 2.1649968 2.2345432 2.2237438 2.2405463 2.1045475 2.1706740 2.2206805 2.1949710 2.1843796 2.3838679 2.0881455 2.1492855 2.3128289 2.2123382 2.5132349 1.9011286 2.2250889 2.2975018 1.7894625 2.2217788 1.8037568 2.0360124 1.9597964 2.2419897 2.2322688 2.2016184 2.1079816 1.9274605 2.2937552 2.3174657 2.2041504 2.0122026 2.1518477 2.0675899 2.2251023 2.2789242 2.4366696 2.4939100 2.2043953 2.0705339 2.0310204 2.0686260 2.1053546 2.2702267 2.2075207 2.2365155 2.3832207 2.2144510 2.1627332 2.3187159 2.0010010 1.9705029 2.2325377 2.2938000 2.5727303 2.3013836 2.4987205 2.1050152 2.1607935 2.2535794 2.1628382 2.2772564 2.3270117 2.2512914 2.3011985 2.4308523 2.4110323 2.2895750 2.4277689 2.0810163 2.0999194 2.0221189 2.1523341 2.2195975 2.1170140 2.2452040 2.1754002 2.1527213 2.1984913 2.2207253 2.0711009 2.1274665 2.1047693 2.0143330 1.8826790 2.2144277 2.0873816 2.4904708 2.5734061 2.5626363 2.3596047 2.4504224 2.3467266 2.0419743 2.0346976 1.9260396 1.8903379 2.0561620 2.0736701 1.8274999 1.7328572 2.0365496 2.0312468 2.0829958 1.7498416 2.1379813 2.1459758 1.8934420 1.9176462 1.8119831 1.8431714 1.9344336 1.8541200 1.8964850 1.7394265 1.7664305 1.7301365 1.6988693 1.8175118 1.8035536 1.8761056 2.0739343 1.7386181 1.8561849 1.8849156 1.9182561 1.9309928 1.9610788 2.0710360 1.9746246 1.9321689 1.8085873 1.9966865 1.9237925 2.0255682 2.0042455 1.8818410 2.1530958 2.1217634 2.0707186 2.1462691 2.1008897 2.0021367 1.9440393 1.9205690 1.9585551 1.8463707 1.9864222 1.8754617 1.8861151 2.1290561 1.8834608 1.8982492 1.9910970 2.0389954 1.9415639 1.8527209 1.9903005 2.0190702 1.9904533 1.8630547 1.9826309 1.9866616 2.1032158 1.9477715 1.9787654 1.9582312 1.8253856 1.8217066 2.0117479 1.9489050 2.0489770 2.0125499 1.8922010 1.8987706 2.0545411 2.2102636 2.2361228 2.1854618 1.9801444 2.1449314 2.1456225 2.0917921 2.3002683 2.0014120 1.9153710 1.9576198 1.8458023 2.0464490 1.7319986 2.1603269 2.1004892 1.7500121 1.9658338 1.8697785 2.0133403 2.0892979 2.1086588 1.7655279 1.8373844 1.9210960 1.9173050 1.8424270 1.9973896 2.1078847 1.9539982 1.8193460 2.0336932 1.9952236 2.0007960 2.1614575 1.9464316 1.9434364 2.0186064 1.9369959 2.1439877 2.1363773 1.7163815 2.1598218 1.7381243 2.0048412 1.8315986 1.9441417 2.1125942 1.8839797 1.9458389 1.7192231 1.8199601 2.1215557 1.9269228 2.1352015 1.7879574 1.7656262 2.5746676 2.4056441 2.3301501 2.4215694 2.5047934 2.4238542 2.7571630 2.3246952 2.4458543 2.4467700 2.3277862 2.3045623 2.6460880 2.5570066 2.5204008 1.9716214 1.9621176 2.0102284 2.0061419 1.9986345 1.8373640 2.0455677 2.3651892 1.7358403 1.7106323 1.8024919 2.0296588 2.3994131 2.3719990 2.5255209 2.3315068 2.3914151 2.2886380 2.2668016 2.2931044 2.2767667 2.0953358 2.3359244 2.5978217 1.9802170 2.4125377 2.2406749 2.2386253 2.3094601 2.2706259 2.1302419 2.3434089 2.5782037 2.5062357 2.4369641 2.3029492 2.3878370 2.4188316 2.2414394 2.2336933 2.2647605 2.2249896 2.2253967 2.2704035 2.4707080 2.3318815 2.6241702 2.4626066 2.4946412 2.4461676 2.0676452 2.2330312 1.9082795 2.5083420 2.4269804 2.3190950 2.2584393 2.4025128 2.4164296 2.0412420 2.1446007 1.7194207 1.8015414 1.7128625 2.1660470 1.7953876 1.8353275 1.6629258 1.6989566 1.9261756 1.7603936 1.8923052 1.8905329 1.7718367 1.8629868 1.9841358 1.9971373 1.9992122 1.8993707 1.6273521 1.9393282 1.8775038 2.0245308 1.8220078 1.9363836 1.8717948 2.0998491 1.9529213 2.4158963 1.7866838 1.8435168 2.0551977 1.6803951 1.9572542 2.1010077 2.0226163 1.8505204 1.9385498 1.8368070 1.8372542 1.9532711 2.1951971 2.1111247 2.2006288 2.2665435 2.0888915 1.6395938 2.0621038 2.3408016 1.9977210 2.0006810 1.8684868 1.9960071 1.8897284 1.9124603 1.9248638 1.8459956 2.0239128 1.8962307 1.8601881 1.7882975 1.8552086 1.8523397 1.9784550 1.8724394 1.9663917 1.7713207 1.9760683 1.8458329 1.9173741 2.1820900 1.9889578 1.9257511 1.9790766 1.8888484 1.9624251 1.8412925 2.1533377 1.9946548 2.0801695 1.9605876 2.0157075 1.8488846 1.9017121 1.8155431 1.9357121 2.1042933 1.9972999 1.8113665 1.8937203 1.8939123 1.6501855 1.8600048 1.8164556 1.8835588 1.9624529 2.1512773 2.2602470 2.1854749 2.0524534 2.2178533 2.3252945 2.3280301 2.2033581 1.9423972 2.1035239 2.0996975 2.0375741 2.3430685 2.2146592 2.1742671 2.0884186 2.0321718 2.3291753 1.9153862 1.8987520 2.0413917 1.9880274 2.2317264 2.0127626 2.0835203 1.8329055 1.8699022 1.8538120 1.6303026 1.8179877 1.9890004 2.1059061 2.0708639 2.0986073 1.9094256 1.8688687 1.7930947 2.0078233 2.1517658 1.9958978 2.0924794 2.2332944 2.2213289 2.5135554 2.3157691 2.3421992 1.5711788 2.3612433 2.4744202 2.3274633 2.4898021 2.3425394 2.1691292 1.8480173 2.3324447 2.2072735 2.3188379 2.1978124 2.2354678 2.2236238 2.2029488 1.9282883 2.1292068 2.2189034 1.9767539 2.2002671 2.1276252 2.1647009 2.3438119 2.1905333 2.2386982 2.2720588 2.1926922 2.3439433 2.1885592 2.3713296 2.4000978 2.1993156 2.0641147 2.2662518 2.2349370 2.3774704 2.4910796 2.4690526 2.1160468 2.2220900 2.3684482 2.1212400 1.7281761 2.3007547 1.7842477 2.0089946 2.0354360 2.1056595 2.2310791 2.1886399 2.1099895 2.2664595 2.5199808 2.3193319 2.5353821 2.3041801 2.2679221 2.0956293 2.2856108 2.1974656 2.2169968 2.1327514 2.3550724 2.2570886 2.3118386 2.3638942 2.3584692 2.2940411 2.1198401 2.1063435 2.4124261 2.3246676 2.2111556 2.3738155 2.2956479 2.1056055 2.2531463 2.0659612 2.3225859 2.1314982 2.0666929 2.1959528 2.1328517 2.3621028 2.2749466 2.2685395 2.4958406 2.4080795 2.4005418 2.3538142 2.0256621 2.5615802 2.6889692 2.2660401 2.3078484 2.4934421 2.4778182 2.0331245 2.3938052 2.5553865 2.2219020 2.2528605 2.2189020 2.0596251 2.2940644 2.2807461 2.0882179 2.2701376 2.2283265 2.2399138 2.2561997 2.3605761 2.2990200 2.3018100 2.3615987 2.3790850 2.0414962 2.1117839 2.4957760 2.3949847 2.2548579 2.3684463 2.3055689 2.4868697 2.3765996 2.2274954 2.3974319 2.1184526 2.0536077 2.1238285 2.2510252 2.3656702 2.3113153 2.3326432 2.1361451 2.2025600 2.2723432 2.1614798 2.3684840 2.2152983 2.3261798 2.9986150 2.2851884 2.4201353 2.2412733 1.9988392 1.9933500 2.6043652 2.5717494 2.3166742 2.3190806 2.3683572 2.4245873 2.3975247 2.3204161 2.3508688 2.1754372 2.3428775 2.4413999 2.5775500 2.1023040 1.8914563 2.5015329 2.2638406 2.0428205 2.4295678 1.9560723 2.2925597 2.1012972 2.1584765 2.3292564 2.1084394 2.1691367 2.3021298 2.0456710 1.9944192 2.3159319 2.2914770 2.2727663 2.2465387 1.8969207 2.2107145 1.7644459 2.4733932 2.4631536 2.1786544 2.0676893 2.1162805 2.5619612 2.1314974 2.3259548 2.5113832 2.2996391 2.5347076 2.4522782 2.5026531 2.4115484 2.8467041 2.5902985 2.4795900 2.5088458 2.7715537 2.4591797 2.7075129 2.6641264 2.9039657 2.7755528 2.7302775 2.8788729 2.3806328 2.5750976 2.7409022 2.7946337 3.0901813 2.9668456 2.9771045 2.9947971 2.6485956 2.7243625 2.3590178 2.6350372 3.1169664 2.8365479 2.5525571 2.8492567 2.4125913 2.3120296 2.2983495 2.3873686 2.3829106 2.3626425 2.2794467 2.6120449 2.3946577 2.8012077 2.3540576 2.7131391 2.4176291 2.5334458 2.7416073 2.7215248 2.7173839 2.7410026 2.6302378 2.1593854 2.1328328 2.0921524 2.2408488 2.2334024 2.3126020 2.2913956 2.5924377 2.5105901 2.6048180 2.4644812 2.4584446 2.4412159 2.4370335 2.4264055 2.3793130 2.3569600 2.3966501 2.5084006 2.3918623 2.4211337 2.4129939 2.3488570 2.5289997 2.5199429 2.5422250 2.1663662 2.2354203 2.2187324 2.0559187 2.0831966 2.0287618 2.2056421 2.0971014 2.0705034 2.2802547 2.1696475 2.0456725 1.8997172 2.0667087 2.0766359 2.2374169 2.3611085 2.4296714 2.2103794 2.2125956 2.1858716 2.1635797 2.1686622 2.4083302 2.1961282 2.4500113 2.4033754 2.5805534 2.2721999 2.2171305 2.1739319 2.0762525 2.2072505 2.1677361 2.1983290 2.0899990 2.0412271 2.4179745 2.1122241 2.0729098 2.0268668 2.0877950 2.0915569 2.0346046 2.1095416 2.1384696 2.0422754 2.1419250 2.1192966 2.0915065 2.0551294 2.0550494 1.9948920 2.0872893 1.9166824 2.0876120 2.0550883 2.0782502 2.0671708 2.0719064 2.0580632 2.0428916 2.0183458 1.9982070 2.1454460 2.2591299 2.1322868 2.1417831 2.0326425 2.3104372 1.9729588 2.2998457 2.1268758 2.2337662 2.1418582 2.2077415 2.3260256 2.3655583 2.4863585 2.4309255 2.2317575 2.1992010 2.3198718 2.2269224 2.1582898 2.0767259 2.1521288 2.2107073 2.2657696 2.1622268 2.1531552 2.2473762 2.1868241 2.1747021 2.2236362 2.0931579 2.3432264 2.2022568 2.2032613 2.3783255 2.2539144 2.3605720 2.6037438 2.4885303 2.1193931 2.1506970 2.2834254 2.1313257 2.0059007 2.1851957 2.2616213 2.1106682 2.2079397 2.2400799 1.9585784 2.0622136 2.0343503 2.0265424 1.9807822 1.9748226 2.1542038 2.1361319 2.2722765 2.1461152 2.1354657 2.1826492 2.2567487 2.0632471 2.3076671 2.1114292 2.2177817 2.1613264 2.2660875 2.1205353 2.1430369 2.3520302 2.2344972 2.2961325 2.0366392 2.3398651 2.4596375 2.2448393 2.2970902 2.2631527 2.4773535 2.4174609 2.3439120 2.3093428 2.3471085 2.3498504 2.2676433 2.3159021 2.2075200 2.0568895 1.9732067 2.0598795 2.1169931 2.1271350 2.1086482 2.2836193 2.3022596 2.1985041 2.2123884 2.1834932 2.3245681 2.2058435 2.4796320 2.4146572 2.4629117 2.5061454 2.4201950 2.4383810 2.3430202 2.4404844 2.2975109 2.4656731 2.3262686 2.3058747 2.0798569 2.1992734 2.3332734 2.1966506 2.3496106 2.2925283 2.3856636 2.2998876 2.2826754 2.2680531 2.5059811 2.3162296 2.1169991 2.3740490 2.1707625 2.2901754 2.4398642 2.3806133 2.1692742 2.1974606 2.1025242 2.1469232 2.3488490 2.3080658 2.2531335 2.2992390 2.3080021 2.3525427 2.0696597 2.3673691 2.2608261 2.1732271 2.1433306 2.0920565 2.0153955 2.0426154 2.1220675 2.2596902 2.1539061 2.1689248 2.3089496 2.0836178 2.1153845 2.3435118 2.4496947 2.3819034 2.1670718 2.1781975 2.2898011 2.2634923 2.4814910 2.2839118 2.3805698 2.2671041 2.2892658 2.1928739 2.3747657 2.3267337 2.3424940 2.2371264 2.3053477 2.3663892 2.1527340 2.1856606 2.2728008 2.3458742 2.3703086 2.3142545 2.2210868 2.2383892 2.3379085 2.3222495 2.3410900 2.1690648 2.2259253 2.3260161 2.3561630 2.3411808 2.2754534 2.2615077 2.3889346 2.2663448 2.3819850 2.3409071 2.3135334 2.3121752 2.2575179 2.2464808 2.3320523 2.3373632 2.3939219 2.3157514 2.2847620 1.9334834 2.3318302 2.2691899 2.2976136 2.3193249 2.2094240 2.1355098 2.1041662 2.1438433 2.1915723 2.5018604 2.3527066 2.1902200 2.2361612 2.1656018 2.1011981 2.1642977 2.1266687 2.2379976 2.1044448 2.2854724 2.0902202 2.3004964 2.3733652 2.2250003 2.1975881 2.1332085 2.1152004 2.1720580 2.2546945 2.2257316 2.2803541 2.2190540 2.1475574 2.1722308 2.2892077 2.1681969 2.3149726 2.0964838 2.2696664 2.2722967 2.1869938 2.2968484 2.3229029 2.3778471 2.3497692 2.2858271 2.3701106 2.3176117 2.2767887 2.2837022 2.2881091 2.2755432 2.2603144 2.1494855 2.2214517 2.0900116 2.1679010 2.4491092 2.0285290 2.1347393 2.0664264 2.0599766 2.2955815 2.2547363 2.3049411 2.1847741 2.5883898 2.4075542 2.3014684 2.3303874 2.3501589 2.1087167 2.3869802 2.3593468 2.3933685 2.3954419 2.2036206 2.1829260 2.3128910 2.3061390 2.3859003 2.3679409 2.2540563 2.3179189 2.3426105 2.2996303 2.1146755 2.2858169 2.4520577 2.3992256 2.3445560 2.3617768 2.5404768 2.1844371 2.1734379 2.3324630 2.3053159 2.1076115 2.1712440 2.0954122 2.1278487 2.2212957 2.2054927 2.2406303 2.2319205 2.1319129 2.1273028 2.1621845 2.1901653 1.9986168 2.2260770 2.1497385 2.1788009 2.2123248 2.1487793 2.2552359 2.1849582 2.3085825 2.3778248 2.2379733 2.1844577 2.1315290 2.1918644 2.2654059 2.0747289 2.3168139 2.2870434 2.2402836 2.0465052 2.5350917 2.3499057 2.4168424 2.5357871 2.4198070 2.2796096 2.2928913 2.2186561 2.4286989 2.2988188 2.4115939 2.3781788 2.3663763 2.3217078 2.3294931 2.5786130 2.3524211 2.0885752 2.3405820 2.3360118 2.2517572 2.3733681 2.1898756 2.3209301 2.3690052 2.3300431 2.3393292 2.2617812 2.1019518 2.1819858 2.1633703 2.0021817 2.1433699 2.1693782 2.0435062 1.9661897 2.0701051 2.2976085 2.3210030 2.3230056 2.1287421 2.1403666 2.4354031 2.4431369 2.2490540 2.2330562 2.2426226 2.7196703 2.3486088 2.2429393 2.1929716 2.0942371 2.2086582 2.2842670 2.3137055 2.2916611 2.2992276 2.1281557 2.1332912 2.4167132 2.5211968 2.3815010 2.4008722 2.2094788 1.9906683 2.2351464 2.1942510 2.0421544 2.2076243 2.3157101 2.3172963 2.0876134 2.2665575 2.1893071 2.1272899 2.2581888 2.0990797 2.0609724 2.0665893 2.0142260 2.1690680 2.2138305 2.1139774 2.1422593 2.1679686 2.1591444 2.2462804 2.2417452 2.1784214 2.2949115 2.3271033 2.1923817 2.3074920 2.2092640 2.1185420 1.9925677 2.1168032 2.0480060 2.4187927 2.3047426 2.0171119 2.4521386 2.1655020 2.0765062 2.2136329 2.0600993 2.1519781 2.1677004 2.1595163 2.1917370 2.1678973 2.1635065 2.0745052 2.1235653 2.1109883 2.2722958 2.0788043 2.2359597 2.1757826 2.2402784 2.0679141 2.1597018 2.3675686 2.3402991 2.2494098 2.2711094 2.2925194 2.2436934 2.1874236 2.2240951 2.0862383 2.3838628 2.4307092 2.4911595 2.3355428 2.3238991 2.3594189 2.1470407 2.1836749 2.0680835 2.0216717 2.0734360 2.3316566 2.3523075 2.2042043 2.3130757 2.2718430 2.2463299 2.4152932 2.3103147 2.4470619 2.5212144 2.5118196 2.4025515 2.3738058 2.3292907 2.3655701 2.2891246 2.1851473 2.1760663 1.9514191 2.2964726 2.1612738 2.1982355 2.1551953 2.2666432 2.3249668 2.2781290 2.2847199 2.3810830 2.3247719 2.3663085 2.2222418 2.1864052 2.3268560 2.3229616 2.2825740 2.3401602 2.1561614 2.1457038 2.2130566 2.2784260 2.2075510 2.0880790 2.4127990 2.3561609 2.1183438 2.3047799 2.2858499 2.6753590 2.4136906 2.4543639 2.4093538 2.4862840 2.3773627 2.3576421 2.3985281 2.4254931 2.2659018 2.3479387 2.2932153 2.2258906 2.2833032 2.2752856 2.4264164 2.3530783 2.3015265 2.2188060 2.2062285 2.1622326 2.2559613 2.1171497 2.2340219 2.1663695 2.1477683 2.1350613 2.2816167 2.1783260 2.3030667 2.1411975 2.2851856 2.3809620 2.2761490 2.1852120 2.2082987 2.1339015 2.1468754 2.4295737 2.4799539 2.4765248 2.3256083 2.4718016 2.3724681 2.4822701 2.3103942 2.3863063 2.3926975 2.3333262 2.2305603 2.3706681 2.3289408 2.1726715 1.9959297 1.9551371 2.2317102 2.0549064 2.1022623 2.1488979 2.3156624 2.3438323 2.3215907 2.4904500 2.0282673 2.0246672 1.9878321 1.9233432 2.5195571 2.3201579 2.1854182 2.1198067 2.3504690 2.3059130 2.4728282 2.3715969 2.3966338 2.2007011 2.1165000 2.5962232 2.5356347 2.2826883 2.4316985 2.3511715 2.2360702 2.1971523 2.1714517 2.2776746 2.2789160 2.2682405 2.2416536 2.2245267 1.9867821 2.2446971 2.2303980 2.2989522 2.2146360 2.3780961 2.1332749 2.1836546 2.2113916 2.2343735 2.2700179 2.1928651 2.1355275 2.1703949 2.1881946 2.1751994 2.2326234 2.2908867 2.2767938 2.2241545 2.2937315 2.1770546 1.9984170 2.1694810 2.0843276 2.1417979 2.1612749 2.0997886 2.2786857 2.3127334 2.3116944 2.3799578 2.1740553 2.3648131 2.2958660 2.2687681 2.1954507 2.1674254 2.3383983 2.2019897 2.2880868 2.2509571 2.2962549 2.2769417 2.1232298 2.1719966 2.3057373 2.3533430 2.0390202 2.4876851 2.3851427 2.8028679 2.7408142 2.7209219 2.6675470 2.6190888 2.8239454 2.7150696 2.8641337 2.9653417 2.7191174 2.5497223 2.4610831 2.6251142 2.6752108 2.7441927 2.6454688 2.7380576 2.6449170 2.6780957 2.6142924 2.3715227 2.8941091 2.9097717 2.7581200 2.6572090 2.7784260 2.4857025 2.6500468 2.5594717 2.2050266 2.5704194 2.6943091 2.8311003 2.7449613 2.2448932 2.1666351 2.1965394 2.1040113 2.0874481 2.1726389 2.1086131 2.1131061 2.0069831 2.1761698 2.1619463 2.1166481 2.3876739 1.6426623 1.6832585 1.7740675 1.5763511 1.9079357 1.8165715 1.9518455 1.9628567 2.0173127 1.9697381 2.0437096 2.0935045 2.2411089 2.1614217 2.0095607 2.1221955 2.0982442 2.0650482 2.0537591 2.0751626 2.2128358 1.9723780 2.0199800 1.9575062 1.9817505 1.9824212 2.0176510 2.0443568 1.8233153 1.9574132 1.9846355 2.0158253 1.9125920 2.0968551 1.9004784 1.8724481 1.9341026 1.8888367 1.8683537 2.0228560 1.8197865 1.8030405 1.8569207 1.8399735 1.6416629 1.8390460 1.8027537 1.9612029 1.9898976 1.8282614 1.9597748 1.8356732 1.8563019 1.8022677 2.0660836 2.0035307 1.9750568 1.8166531 1.8725175 1.9740464 1.9565825 1.9279752 2.0522669 1.8590050 1.7704376 1.7976225 2.0217325 1.8474757 2.0244591 1.6380765 1.8951267 2.0244896 2.0211565 1.9619122 2.0166808 1.9408718 2.1062428 1.9930828 2.1585956 1.8532603 1.7975328 1.8486482 1.8344648 1.8894536 1.8757408 1.9630793 1.7441910 2.0273971 2.1605272 2.0096825 1.9714045 1.8223981 1.8809519 1.4080552 2.0827356 2.0680075 2.1218334 1.9879200 1.8262988 1.9931925 1.7905604 1.7243958 1.9019571 1.8348948 1.5826928 1.9333809 1.9094297 1.9980332 1.7870418 2.4599720 1.9909420 2.0075192 1.9223041 1.9520426 1.9749262 1.9281567 1.9496654 1.9907102 1.8729083 2.0008338 1.8789792 2.1062614 1.8972936 1.9919908 1.9717713 1.7897692 2.0289493 2.0847081 2.0529481 1.9343583 1.8687491 2.0286515 2.0822765 2.0054007 2.0673500 2.2173534 2.0277557 1.9147083 1.7521708 1.9216525 2.1788387 1.8659050 2.0680241 2.0002172 2.0270245 1.9752623 2.1807598 2.0504301 2.1582829 2.0248202 2.0715018 1.9610205 2.1326537 2.0893004 2.1420197 2.3207035 2.3456057 2.4518410 2.2980156 2.3267702 2.3430263 2.4815735 2.2739257 2.5301133 2.3723203 2.5468961 2.4125712 2.4208440 2.4405578 2.5132864 2.3682789 2.4196004 2.4557411 2.3997966 2.3663957 2.4134458 2.6154685 2.1454362 2.0616137 1.8596982 1.8486503 2.0020287 1.8886616 1.8483619 1.5870162 2.0076723 2.0298953 1.5993691 1.9627350 2.0015665 1.9760078 1.9013042 1.9361280 1.9505171 2.0698981 2.2336916 1.8734234 1.9409063 1.9513106 2.2718526 2.2464514 1.8434451 2.0384959 1.8416736 1.9445454 1.8987474 1.8753040 1.8258497 1.8460448 1.8229343 2.0466138 1.8074824 2.0309685 1.9659209 1.9590606 1.8683035 1.9376498 1.8674148 1.9611394 1.5698599 1.9878351 1.6934328 1.8904315 1.7429040 1.5889362 1.8001723 1.9118889 1.8828741 1.7530915 1.8464691 1.8388000 1.7925415 1.9004638 1.9473252 1.7893507 1.6658255 1.8312750 1.7212411 1.7493623 1.7875103 1.7896638 1.7631797 1.7021870 1.9829341 1.8119668 1.8326339 1.9560651 1.8350360 1.9351524 1.8732910 1.9408162 1.9093803 1.9460226 1.9668191 1.8420432 1.8431796 1.7008745 1.9579548 1.6950951 1.8985149 1.9741991 1.9967828 1.8483290 2.2648157 1.9710740 1.7515342 1.7757394 1.9166720 1.7971629 1.8689977 1.9058417 1.8154682 1.8464530 1.8388590 1.8013665 1.9253284 1.8042615 1.4634819 1.8053980 1.7112614 1.6584278 1.9275422 1.8848960 1.8425034 1.9793413 1.6866154 1.9718827 1.9230377 1.8819848 1.9690886 1.6641790 1.8475150 1.8740616 1.9565355 1.8358361 1.7063442 2.0335746 1.9951813 2.0427192 1.9215219 2.0353602 1.9790114 2.0192659 1.9048554 1.9935451 2.1369058 1.8850466 1.4869768 1.9160930 1.9620053 1.9803088 2.0929701 2.0663621 1.9256775 2.0977404 1.9012180 1.9298591 2.0167268 1.8077534 1.8026846 1.7029196 2.0204038 1.6938455 2.1246221 2.1847066 2.1280637 1.9781757 2.0878614 1.9098411 1.9045356 2.2260884 1.8725345 1.9262798 1.8477049 1.6809816 2.3787683 2.1918029 2.1535661 1.9602051 1.7590454 2.0588965 1.9564009 1.9922858 1.9979359 1.9881317 1.9030286 2.1660569 2.1113817 1.9778417 2.2994898 2.0726202 2.3279960 1.8336769 2.0756272 2.0048565 1.8842557 1.7981341 2.0169815 2.1725027 1.9573664 1.9694807 1.9820739 1.9739404 1.7695047 1.8306301 2.0578642 1.7703223 2.2866437 2.0293536 2.0759895 1.8794374 2.3542871 2.3487815 2.1919927 1.8913222 2.0663809 2.1622467 1.8887989 2.0713502 2.2031348 2.1242637 2.0637394 1.9976607 2.0678009 2.1377608 2.0129103 2.1010734 2.0849369 2.1781772 2.1482496 2.2088839 2.2607220 2.4277431 2.2004377 2.2571576 2.1391649 2.5486765 2.2559727 2.4447389 2.2692339 2.3192048 2.2945254 2.3413221 2.3375066 2.5035450 2.3177670 2.5059198 2.0941610 2.0975486 2.0840058 2.5216121 2.3456417 2.1878951 2.4707229 2.4382454 2.4356026 2.5611272 2.4661485 2.5640601 2.2451778 2.6398967 2.4847039 2.5218579 2.3845241 2.5603589 2.3454725 1.9896665 2.3638481 2.3228388 2.3060168 2.2887499 2.2720096 2.2518553 2.4008369 2.2120315 1.9036215 1.9935063 1.9875322 1.9739957 2.0634092 2.1471589 2.0344521 1.8281018 1.8956038 2.2694243 2.3020724 1.9986686 2.1965779 2.1120693 2.2590883 1.9308706 2.1716301 2.0256919 2.0228188 2.0376822 2.0679537 2.4452350 1.9210550 2.3731238 1.9574075 2.2470829 2.3264676 2.4577473 2.2631634 2.6580118 2.1549647 2.4180760 2.3269462 2.4047503 2.3160022 2.0200082 2.4514276 2.1987307 2.2170314 2.1599212 2.1135272 2.2358280 2.3004548 2.1976670 2.2001490 2.2012862 2.1868207 1.8496967 2.1728474 2.1862230 2.2974571 2.2566385 2.1701251 1.9525115 1.9305820 2.2261309 1.8558185 1.7213240 1.9902839 1.9421583 2.2719093 2.4956422 2.1812079 1.7123112 2.4695197 2.1587539 2.4051379 2.2194482 2.0870335 1.7548961 1.8044264 1.8456631 1.5936171 1.8400525 1.9647756 1.7764910 1.7874591 1.9302583 2.1344209 1.9903538 2.0670441 2.0305329 2.1206230 1.9008182 2.1312241 1.9586500 1.9118363 1.6962495 1.6334500 1.7978560 1.5190563 1.7208016 1.6788723 1.7433279 2.1180824 2.0445667 2.0454712 1.9190003 2.1616352 2.0340113 1.9828919 1.8825619 2.0322937 2.0334742 2.0508972 1.9822971 2.1123018 2.2111113 2.2761337 2.2288181 2.3855782 2.3198556 2.3070384 2.0304137 2.1593711 2.4387116 2.2202381 2.3501372 2.4553789 2.1897849 2.3659016 2.3284310 2.2424925 2.1523582 2.0075763 2.3189694 2.3755766 2.2691361 2.3101568 2.2381196 2.1582690 2.3553224 2.4453745 2.1376209 2.3896581 2.1119201 2.4698088 2.4942982 2.3175814 2.1373759 2.2672885 2.2216545 2.3266904 2.1010773 2.2687134 2.1915365 1.9990782 1.9110118 1.8728094 1.9676047 2.1629809 2.0450973 2.1185775 1.8816725 2.2125499 2.0760521 1.9463427 1.7386192 2.0613431 2.2959956 2.1414104 2.2482012 2.1226538 2.3003219 2.1310047 2.1014338 2.0540934 2.9244200 3.0857515 2.8286442 2.8389431 3.1256708 3.0154881 2.8268330 2.9053356 3.0557128 2.3361166 2.9732152 3.2274757 3.0956846 2.5266333 2.7482816 3.2301030 2.9586472 2.5331208 3.0098542 2.6455489 2.9210685 3.0478760 2.6996003 2.9254127 2.8609715 2.5949896 2.6651075 2.6028541 2.6810198 2.7038063 2.7800336 2.7388923 2.9746363 2.9537918 2.8822889 2.9407020 2.6810730 3.0452202 2.8443990 2.3595076 2.7013618 3.0127991 3.0615912 3.0118632 2.8481786 2.7763948 2.7039015 3.1151531 3.1456717 2.9008235 2.6460412 2.9948464 3.1099038 3.0291573 2.8238964 2.9867826 2.7985576 2.8122673 2.5273513 2.7261165 2.8555728 3.0035310 2.8125116 2.7648804 2.8580220 2.7830682 2.8286152 2.8766973 2.7544939 3.0880823 3.0864985 2.7358951 2.7616438 2.7739386 2.7279317 3.2176606 2.6252757 2.8381911 2.0700649 2.1340250 2.6998286 2.8847403 2.5840132 2.4800986 2.4698247 2.4920472 2.5659347 2.7871810 2.5217000 2.7123843 2.6219967 2.8997247 2.9091663 2.7898756 2.7552952 2.9791398 2.8384789 3.0494737 2.7476572 2.9244278 2.7886206 2.7954216 2.8437112 3.0269240 2.4866194 2.5824853 2.2711820 2.1308189 1.8613756 2.0833086 2.3682304 2.3298884 2.4793780 2.6408085 2.8806051 2.9006282 2.8959231 2.9339303 2.9123306 2.7997046 2.7636592 2.8240456 3.2569612 2.4306983 2.3865271 2.4001091 2.3867921 2.4369601 2.5072003 2.5172837 2.5160806 2.1394550 2.6596936 2.7372289 2.6900511 2.6946861 2.9449086 2.7812213 2.9181103 2.9059642 2.8745460 2.7801832 2.9014770 2.7390919 2.9848004 2.7521401 2.6228963 2.9434911 2.8902271 2.9811233 2.9064301 2.8712410 2.9104096 2.9615829 3.0144100 2.9558186 2.9652598 2.7597342 2.7509930 2.7513009 2.9447072 2.6669984 2.9702196 2.9406289 3.0325606 2.9537765 2.9237717 2.9731336 3.0310557 3.2203007 2.7639872 2.9066197 2.8466366 2.8169569 2.9784720 3.0675938 2.8816095 3.1013112 3.0548013 2.9592807 2.8396309 2.7908252 2.8934515 2.9595266 2.9754716 2.9652013 3.1105732 3.0334330 2.8893986 2.8657742 2.8569322 3.0967811 3.0413952 3.0405435 3.4337284 3.2000028 2.8019615 2.9907252 3.1223581 2.5471296 2.5400903 2.4288301 2.5514630 2.5148760 2.4195687 2.2212398 2.3723043 2.4600303 2.6046939 2.5607688 2.1519977 2.6031269 2.1660437 2.6235212 2.5151198 2.5880718 2.5972727 2.6015591 2.6480282 2.7204502 2.5251992 2.4735127 2.6205674 2.5681970 2.5176655 2.5379814 2.5514219 2.4506833 2.4969470 2.7148035 2.6428692 2.8285349 2.6849988 2.5643827 2.1724053 2.6027092 2.6085206 2.5670372 2.7218066 2.5764036 2.4763377 2.6119887 2.4399868 2.5688070 2.4644225 2.4397530 2.4038972 2.5385147 2.5883072 2.5708133 2.4619966 2.8418467 2.7344559 2.9632066 2.8718083 2.6067711 2.8066224 3.0283093 2.7288751 2.5148616 2.2797101 2.0435607 2.1665725 2.2311012 2.1493827 2.1217006 2.3400258 2.0546206 2.0861302 2.3499717 2.1448337 2.2142498 2.2615747 2.2480699 2.3934017 2.1010447 2.4911980 2.1856650 2.3259155 2.1627430 2.0839241 2.0327232 2.2145271 2.2070360 2.2251146 2.1332612 2.1547187 2.2952044 2.3390133 2.3673044 2.4519454 2.2436612 2.2755487 2.2419456 2.2261075 2.3824120 2.4032339 2.1116255 2.2163734 2.3786738 2.2294751 2.1956477 2.1146017 2.1904218 2.3793499 2.3921890 2.0985745 2.5746838 2.0709564 2.1491223 2.4364480 2.3411903 2.1455186 2.1887028 2.2974071 2.2706549 2.0973226 2.2192655 2.1973534 2.0297082 2.1939916 2.1696297 2.2078456 2.3338299 2.0586112 2.2348392 2.0249926 2.1545472 2.3095685 2.2642248 2.2831580 2.2868532 2.8213643 2.7094305 2.5502400 2.4404985 2.4126617 2.3426692 2.3148614 2.7358938 2.4547627 2.3650614 2.4485989 2.3931148 2.4138248 2.3598962 2.2924930 2.5058358 2.3469483 2.2610042 2.2257489 2.5538946 2.2068266 2.2424089 2.4743595 3.1443235 3.2772069 2.9376879 2.2558008 2.4078014 2.5747779 2.7230780 2.4607294 2.7310541 0.0000000 2.4896720 2.3246527 2.4217062 2.3822159 2.3386696 2.5760123 2.4564547 2.7955164 2.6549302 2.7849977 2.8084204 2.6612623 2.6988509 2.6747684 2.5670706 2.6388926 2.3751628 2.5441853 2.5194854 2.5396045 2.4999737 2.6476297 2.7102791 2.6041935 2.6368189 2.5002242 2.5053240 2.7370015 2.7555272 2.7537813 2.8406919 2.8454178 2.9263131 2.6945671 2.7124678 2.7632054 2.9421821 2.8249225 2.3008909 2.5655183 2.7251997 2.6643053 2.7349617 2.7610104 2.6340675 2.5791313 2.7043861 2.7808841 2.6495565 2.8358955 2.8045329 2.4785697 2.8307502 2.7327784 2.7741762 2.8332671 3.2242185 2.6061067 2.7557491 2.7918383 2.4522554 2.2660309 2.7353929 2.9335342 1.9823640 2.3212988 2.4417664 
assembly_BlackSea5|NODE_11571_length_26407_cov_5.855039_12|protein       2.9549286 2.9821770 2.7793116 2.9489964 2.7205838 2.8501743 2.5591270 3.0403765 2.8480358 3.0264469 2.7649108 2.6410085 2.7511178 3.0007825 2.8663632 2.3167983 2.9368966 2.8546849 2.9032803 2.9190313 2.8174138 3.0013542 2.8314894 2.9688605 2.8367486 2.7093074 2.9690222 2.7497909 2.7824656 2.8766807 2.3987198 2.3876767 2.5454791 2.7813895 3.3315483 3.2575244 2.5033982 2.9697784 2.8931778 2.8755127 2.8656876 3.0638672 2.5199468 2.7584323 2.4293577 2.5009243 2.5815920 2.4335191 2.6387808 2.7333556 2.5896395 2.5410873 2.6104533 2.3894811 2.3022072 2.2803806 2.5052806 2.4296157 2.5148651 2.3722123 3.1506333 2.6620600 2.6827721 3.2418752 3.2937161 3.3367740 3.4596289 3.1764885 3.3071170 2.9430051 3.1127507 2.4944738 2.6853000 3.0597258 3.0037819 3.0858507 3.0175855 2.9831002 2.9389690 2.9395466 2.8104220 2.8960907 3.2350709 3.1611532 2.8984263 2.8979999 2.8585157 3.0293018 2.7711066 2.7153644 2.7111337 3.3581887 3.0313661 2.7620520 2.8697700 2.7739813 2.6152137 2.9225872 2.6133793 2.7820048 2.6284928 2.8798578 2.5355572 2.8350588 2.4281660 2.8274476 2.6874155 2.8548469 2.5633506 3.5915524 2.6677463 2.6455505 2.8443661 2.7027397 2.7933462 2.7884788 2.9589767 2.7289974 2.8702214 2.8943973 2.9330193 3.0272251 2.7114778 2.9164114 2.6163078 2.7156236 2.7463231 3.0362341 2.8383020 2.8001809 2.6132107 2.7722475 3.0192650 2.8581839 3.0176337 3.0107011 2.7230064 2.8007279 2.6708161 2.7713467 2.9127256 2.9104290 2.9703684 2.8805274 2.8547215 2.7639278 2.9795899 2.9468697 2.6014298 2.9280793 2.9570828 2.4390375 2.6759001 2.3236346 2.5984018 2.7252023 2.8178444 2.7823892 2.7630208 2.7995397 2.6504901 2.8675644 3.1404138 2.9712798 2.7824065 2.7423275 2.8064186 2.9156115 3.1291302 3.2279851 3.3265177 2.8144034 2.5646779 2.3895170 2.3833391 2.3885014 2.6401880 2.5246048 2.8240927 2.6391536 2.7616611 2.9164802 2.9106253 2.7274339 2.5966192 2.7777022 2.5889499 2.7959208 2.7582094 2.8303306 2.6679267 2.8356879 2.9275954 3.1661760 3.0461907 2.9064742 2.8779162 2.9974568 2.8671060 2.9330175 2.9495108 2.8336360 2.5156609 2.5101368 2.5905592 2.8072246 2.7632927 2.6494957 2.4717965 2.7641919 2.4168522 2.5037762 2.4809651 2.6533022 2.5234472 2.5335032 2.4202267 2.4114939 2.6505389 2.5485737 3.0223742 2.9053840 2.8837744 2.6911821 3.0608480 3.0090101 2.6248714 2.6787158 2.6482263 2.7586189 2.6021489 2.8258067 2.5025024 2.4732332 2.5098766 2.2973221 2.5993456 2.4968555 2.6218767 2.6731135 2.3308265 2.3122432 2.5611957 2.2927607 2.6248254 2.4619059 2.4657497 2.4928231 2.4665918 2.3929841 2.1991976 2.7803814 2.5454701 2.5786725 2.6102031 2.5561827 2.4404688 2.4947065 2.4237663 2.5474640 2.5420330 2.6282396 2.4869664 2.6072896 2.3910799 2.6777705 2.4730977 2.7540021 2.5738019 2.7852610 2.7046019 2.6240810 2.7519031 2.7145370 2.6578970 2.8452342 2.7078320 2.5410812 2.6733115 2.5456865 2.7450190 2.3213817 2.4840105 2.8238571 2.6415639 2.7980267 2.8790616 2.6728636 2.7549569 2.7793932 2.6930094 2.8364820 2.8524207 2.4671905 2.6509793 2.5682585 2.5185263 2.6525834 2.5824130 2.5166730 2.6336824 2.6019770 2.3799444 2.6175469 2.8680147 2.7493249 2.4408674 2.4095510 2.7011047 2.6515447 2.7783790 2.7569756 2.5430255 2.6877079 2.7816515 2.6913173 2.7650293 2.3746551 2.4106032 2.4088424 2.4858775 2.5530548 2.3938692 2.8569651 2.6723173 2.5760263 2.8303097 2.6344331 2.6733520 2.4877881 2.4092151 2.6207527 2.5902811 2.6935159 2.4588575 2.6186966 2.5046578 2.5258359 2.4109378 2.4655608 2.5081355 2.5511124 2.5257944 2.4179816 2.7255503 2.7858076 2.6407371 2.4595300 2.5968385 2.7175008 2.5311402 2.3459052 2.1445445 2.3377214 2.2257131 2.5049364 2.4644415 2.2569929 2.3712125 2.1744190 2.6349556 2.4584450 2.2617138 2.5315395 2.3231862 2.2851698 2.8327301 2.8065500 2.7758950 2.8597030 3.0307323 3.1953443 3.0052680 2.8464570 2.9608314 2.9858452 2.5211275 2.7661332 2.9074387 2.7768492 2.7083425 2.6285307 2.6992347 2.5904725 2.8465080 2.6229907 2.4419612 2.3890882 2.7897610 2.1809552 2.5378538 2.4056306 2.5347099 2.6215960 2.4680988 2.7412564 2.7583862 2.7427326 2.8878590 2.8239318 2.9477741 2.4663221 2.4989291 2.6321757 2.7831418 2.5207271 2.5849528 2.5918720 2.6092914 2.7608089 2.6568265 2.5536127 2.7140508 2.6590293 2.5775205 2.6832516 2.6775566 2.9624073 2.6643452 2.7399472 2.8210575 2.9171060 2.8157081 2.8853123 2.7705671 2.8769895 2.7395423 2.8899132 2.8725940 2.6558908 2.5215124 2.6192631 2.7136622 2.3992437 2.9704448 2.8460561 2.6320601 2.8876590 2.6573578 2.6631636 2.2628572 2.6207636 2.2524025 2.3586976 2.2592878 2.3251934 2.3126753 2.0321548 2.1448305 2.1154980 2.1653982 2.1897407 2.3794979 2.2192176 2.3035723 2.4403478 2.4819551 2.3956313 2.4455604 2.5348151 2.1341932 2.4792941 2.1466833 2.5253995 2.2605729 2.5103883 2.3254023 2.6378060 2.6013259 2.7949344 2.4396641 2.3982336 2.5466888 2.4216254 2.4898313 2.5245076 2.6108971 2.1196262 2.3868641 2.4421554 2.1803289 2.3572549 2.4985991 2.6255291 2.7018478 2.6643928 2.6601252 2.6689679 2.5250613 2.7339823 2.5320564 2.4929494 2.3234856 2.1364702 1.9623925 2.1719837 2.0278802 1.9667876 2.1566683 2.2347009 1.6810464 1.7392800 2.0138372 2.0899646 2.1135214 2.0575450 2.3030973 2.2628505 2.8170286 2.6761087 2.5680061 2.4746740 2.6462338 2.7512642 2.5487429 2.2426111 2.2751363 2.0969456 2.2106682 2.0363180 2.2217889 2.1992791 2.1974508 2.1157933 2.3526957 2.2435793 3.2116983 3.0860248 2.9099203 2.6443771 2.9793732 2.7878776 2.2557076 2.4821823 2.4776339 2.0953730 1.9972008 2.7625342 2.8817241 2.4562652 2.5451476 2.7162047 2.7126571 2.8540204 2.6386157 2.6191498 2.4547493 2.8757301 2.9928716 2.6425606 3.0153426 2.8803428 2.9023601 2.4451416 2.3070131 2.2626077 2.4860632 2.3513354 2.5608066 2.6873503 2.4579544 2.3918929 2.2760349 2.4163712 2.4117427 2.2595178 2.3179591 2.4793276 2.6981830 2.4103214 2.7524731 2.6524840 2.5155370 2.3483344 2.4464851 2.7021474 2.6891875 2.6044737 2.7862112 2.7770183 2.9523679 2.9229214 2.8873666 2.4909599 2.8073063 2.8059268 2.8381047 2.8540041 2.6250170 2.2609273 2.2372541 2.6722945 2.6053283 2.6549138 2.5137115 2.5872861 2.7839959 2.4718923 2.5801315 2.5176061 2.4900440 2.2549243 2.5767608 2.3821649 2.3451505 2.5463336 2.7316492 2.6254131 2.8672470 2.8833875 2.9217223 2.8155541 2.7547444 2.9329465 2.7682880 2.5364565 2.9044951 2.6836065 2.8788341 2.9911212 2.5406853 2.6418083 2.5895281 2.6695162 2.5832872 2.0811796 2.6719485 2.5941312 2.8419308 2.8136863 2.6659718 2.8723422 2.8136990 2.6831641 2.7592078 2.9562825 2.9475611 2.7293986 2.5960439 2.8344804 2.8904994 2.9028347 2.8634478 2.7815610 2.7094901 2.8420357 2.7686932 2.7101075 2.8173424 2.6306470 2.6367899 2.5654137 2.8746284 2.9122243 3.0763518 2.5363436 2.8622218 2.7387391 2.7785576 2.5125632 2.4216139 2.5361963 2.4847130 2.6279203 2.3513000 2.8808461 2.6787452 2.5071231 2.8410348 2.8386487 3.1028641 2.6874371 2.8092911 2.4528098 3.1591535 2.9280975 3.2934914 3.1244812 2.4640271 3.0759736 2.9400596 2.6111927 3.0192033 2.8388360 2.8917726 2.6922754 2.7394848 2.8368955 2.5890938 2.4765541 2.5990263 2.5198784 2.2038984 2.3219447 2.7181552 2.4781742 2.4979161 2.4263284 2.2983906 2.5761780 2.4875183 2.8008231 2.6210834 2.6752005 2.6342619 2.7966698 2.7325940 2.5020573 2.4471952 2.7326051 2.4934449 2.6093113 2.2666641 2.4065690 2.5095434 2.4052339 2.3343971 2.3094446 2.3721498 2.4292143 2.3907339 2.3964100 2.3230863 2.1868351 3.1324211 2.8546754 2.7410491 2.8240831 2.8572316 2.8886271 2.6627404 2.5417170 2.3860018 2.5053180 2.7012718 2.6836354 2.6537354 2.6913826 2.6385054 2.8080742 2.9806170 3.2887743 3.1361333 2.9168286 2.3108842 2.4980850 2.5998794 2.2766646 2.9650423 2.9561447 2.7011485 2.8529206 2.8544691 3.1674775 2.9125658 2.9803082 2.9016845 2.9490638 2.4590148 2.4257775 2.3256416 2.4490768 2.6870719 2.3575536 2.3240347 2.2211734 2.7070723 2.6352489 2.5244702 2.5613857 2.6462398 2.8848063 2.2598893 2.7021752 2.8461541 2.6323055 2.8754391 2.9075198 2.7512794 2.8060185 2.9374790 2.9038248 2.9886641 3.3882046 3.4737400 3.1812262 3.4576581 3.3259676 3.3724421 3.1707189 3.3169031 3.4429663 3.0119963 3.1965129 3.1883958 3.1153206 3.0855330 3.1177202 3.0203700 2.6714822 2.7675633 2.6203186 2.6662757 2.5710454 2.5007631 2.8342389 2.8995169 3.1475065 2.8718294 2.6643316 2.7305105 2.6695036 2.5975588 2.6602369 2.8091388 2.8046901 2.8548683 3.0067150 3.2399573 3.0125377 3.1099434 2.7343096 3.1693644 3.0048438 3.2966449 3.1731096 3.3182628 3.0314393 2.8763041 2.8432304 2.8846833 2.7954557 2.7586409 2.8622497 2.7882699 2.7171382 2.8051578 2.7357281 2.7434530 2.6890052 2.6275151 2.5758899 2.6451651 2.7211357 2.6426985 2.7081225 2.6125473 2.5227918 2.5669345 2.6183568 2.7190321 2.7235816 2.8023091 2.5757954 2.5601289 2.5682028 2.6367127 2.5632633 2.5635340 2.3520591 2.6682719 2.5989456 2.4547041 2.5709714 2.6061070 2.5253804 2.5925366 2.5981461 2.5561377 2.5813253 2.6360628 2.4332454 2.5173190 2.5277529 2.4769999 2.4026609 2.6457192 2.6716242 2.6062512 2.5306313 2.5177315 2.4343130 2.7342816 2.6111168 2.6142767 2.5744685 2.5492525 2.4716474 2.4919867 2.4198800 2.4587498 2.5809054 2.4976553 2.1322608 2.4572588 2.4687435 2.4260948 2.4397554 2.6610876 2.6766512 2.7309789 2.7983529 2.5264655 2.3800402 2.7854773 2.6525249 2.8211174 2.6390992 2.7613606 2.6689159 2.6999765 2.3285819 2.6404064 2.4551279 2.5981761 2.8809270 2.5113380 2.4840714 2.6887519 2.6290539 2.7035149 2.5748224 2.4165337 2.4698446 2.6008086 2.8772852 2.7904541 2.7099085 2.8758631 2.8497845 2.8375876 3.0245612 2.6189686 2.6855011 2.4866877 2.5869525 2.2700206 2.5492076 2.3850886 2.4157627 2.3078024 2.4206081 2.5100133 2.5868099 2.5834338 2.2181827 2.2861454 2.3759824 2.2043433 2.2091851 2.3846470 2.2871383 2.4245100 2.3826963 2.5600930 2.7810372 2.7199137 2.6290311 2.4367929 2.6049447 2.3835450 2.1807028 2.3466877 2.4075234 2.2545124 2.2351162 2.2278709 2.2967784 2.5325755 2.4865455 2.5526105 2.5676996 2.2894931 2.3707268 2.3131607 2.4609771 2.2598156 2.4169550 2.4153077 2.3707430 2.3068576 2.4623312 2.5498285 2.4352377 2.6504953 2.5200812 2.6829649 2.7247541 2.5859119 2.4414371 2.5568240 2.4388337 2.5858420 2.6897860 2.5745005 2.4799724 2.5955482 2.5448980 2.5885085 2.5572255 2.6608626 2.4106352 2.5205050 2.6800168 2.4842394 2.5550192 2.6734734 2.4404243 2.5312840 2.3945007 2.6811967 2.5715761 2.5648499 2.6177043 2.6472457 2.5758856 2.5508488 2.7651112 2.4576614 2.6724478 2.7042145 2.5368825 2.5633812 2.5359621 2.5809101 2.5503065 2.6452528 2.6482980 2.2900117 2.4655672 2.4304225 2.4309856 2.4882613 2.5393193 2.3441080 2.6088944 2.5715371 2.7176262 2.6720636 2.7349220 2.6993584 2.8649354 2.3482924 2.4231733 2.4353185 2.7125620 2.4100242 2.4414918 2.6867224 2.5347086 2.5740549 2.6243254 2.5707060 2.6132586 2.1158578 2.3125123 2.4394217 2.4902545 2.2193887 2.6107837 2.5191627 2.3053358 2.4889035 2.6399939 2.5162326 2.5351523 2.5149307 2.6972114 2.6542085 2.4200811 2.3199838 2.4122444 2.3803142 2.5507855 2.5815846 2.3910327 2.5646669 2.4604226 2.4508545 2.4003399 2.3297315 2.4870161 2.5402295 2.6487025 2.6269688 2.2840944 2.4287403 2.4282970 2.3833877 2.4077331 2.2675885 2.4407489 2.5189331 2.5322768 2.3425329 2.4775748 2.5973160 2.4957792 2.6141684 2.4531872 2.3109318 2.5290352 2.4078793 2.4982676 2.4453516 2.2308101 2.3485280 2.4279120 2.6303833 2.5920509 2.4073316 2.4815359 2.5639434 2.4826397 2.4882160 2.3087421 2.7026184 2.5459686 2.5911210 2.5929596 2.5595038 2.4811860 2.3836557 2.4914950 2.7053515 2.7306156 2.5887878 2.6892054 2.5886485 2.5880209 2.5578229 2.5555593 2.5753003 2.5364026 2.4802885 2.3681671 2.6999214 2.5547899 2.5197545 2.6072092 2.5458009 2.2174168 2.5136786 2.4541801 2.2564586 2.4184631 2.4491644 2.5289124 2.2878634 2.2361230 2.2931749 2.4301471 2.5548492 2.6299401 2.3163351 2.4352433 2.3223157 2.2330073 2.4586906 2.5668807 2.5424955 2.4663465 2.3534236 2.4655400 2.5883010 2.6398390 2.5066728 2.7146955 2.7940320 2.6672412 2.7753988 2.8156571 2.8333592 2.4341490 2.4709134 2.5461751 2.6016169 2.5115774 2.6461715 2.3333300 2.4735699 2.3832052 2.3869394 2.4377243 2.4682353 2.4521738 2.4568865 2.5234118 2.3029888 2.4243676 2.5455561 2.3647452 2.4217803 2.4788063 2.5317467 2.4376330 2.2217068 2.4218803 2.4084533 2.2564783 2.6386480 2.6368614 2.3550213 2.5093579 2.5810036 2.5240153 2.4978796 2.5667963 2.4735779 2.5325585 2.5948206 2.7067349 2.6137631 2.6901144 2.6635678 2.5604188 2.6535233 2.7432310 2.5849186 2.3047178 2.3377092 2.2686567 2.3533910 2.2489796 2.4294394 2.5015276 2.4569129 2.5152243 2.5738602 2.6155282 2.5493248 2.5682209 2.4217108 2.3683725 2.4282442 2.5031087 2.4199075 2.4594964 2.4795075 2.5524054 2.3695409 2.4488701 2.3701423 2.3855201 2.4041858 2.3075469 2.3357000 2.4272096 2.4529569 2.3695045 2.6397240 2.5476567 2.4780719 2.0931755 2.5080025 2.4924902 2.5469574 2.4789148 2.5688038 2.4452002 2.6069634 2.6643414 2.5788325 2.4375140 2.3456918 2.5812684 2.5833958 2.6359370 2.5898235 2.5931961 2.3943546 2.5808653 2.6358478 2.5235571 2.4881895 2.5837029 2.5815181 2.5754775 2.7612359 2.5954784 2.7594743 2.6376401 2.6676940 2.6886909 2.2593585 2.3868373 2.2892515 2.2960312 2.2085216 2.3935088 2.5098781 2.6330464 2.4768404 2.7214634 2.4281643 2.3769598 2.6499480 2.7115615 2.4330560 2.6462891 2.6337792 2.8388821 2.7835492 2.6398929 2.5230299 2.3998154 2.4551840 2.5220410 2.7654947 2.5758802 2.5260759 2.5246411 2.5066825 2.6606237 2.5446782 2.5785729 2.4281002 2.6388482 2.3949814 2.7457718 2.4543372 2.3565280 2.5631114 2.5313572 2.5768605 2.6642845 2.6632195 2.5518020 2.6805046 2.9447652 2.6465560 2.3747082 2.5585016 2.5186299 2.4751130 2.5753055 2.4992131 2.6550322 2.7194990 2.2804291 2.5602865 2.3406246 2.4477583 2.3480606 2.5328541 2.3645114 2.4849391 2.1464043 2.4316574 2.4617317 2.5436970 2.6045354 2.5163485 2.4430956 2.3583063 2.5237776 2.3449111 2.3196577 2.3657138 2.4204127 2.5105057 2.3043251 2.2408421 2.3419340 2.4514257 2.3643275 2.3850926 2.2101514 2.5215472 2.4595764 2.2717348 2.2839192 2.4146030 2.2873289 2.3271573 2.3231302 2.7247175 2.6188664 2.6634899 2.8049287 2.2987903 2.1437709 2.1623482 2.4643826 2.4530072 2.3968934 2.2196549 2.5301589 2.4584451 2.5048490 2.2481088 2.6096056 2.5975086 2.4714490 2.3144075 2.4035311 2.6055400 2.6652425 2.6028313 2.6495302 2.1990905 2.4112545 2.0852595 2.5480939 2.4888968 2.4174728 2.4614634 2.6117401 2.6277821 2.4704149 2.7175815 2.3019095 2.2507728 2.3755009 2.0563316 2.3397591 2.5734602 2.5763601 2.6193523 2.6822761 2.4217829 2.4614250 2.5094103 2.6785664 2.3874601 2.5684614 2.3839470 2.5475982 2.4510870 2.3886447 2.4256596 2.2262758 1.9526907 2.3347792 2.3569001 2.7469036 2.6886607 2.2699849 2.2808825 2.3260959 2.3609064 2.5369362 2.4851172 2.9761497 2.4971117 2.5870712 2.4763856 2.7825353 2.4234829 2.4451829 2.4088480 2.3922527 2.4110405 2.3634109 2.6232774 2.6862578 2.5649840 2.4917819 2.7028771 2.7087268 2.6515638 2.6632155 2.3067530 2.4768403 2.5434421 2.4774849 2.5545536 2.4756363 2.3252167 2.4351915 2.6718400 2.6571533 2.6648522 2.4429865 2.5836111 2.3401592 2.6569472 2.5420716 2.4504854 2.4563100 2.5403197 2.5006766 2.5307361 2.5060854 2.2720247 2.4595419 2.4729982 2.8818071 2.6365617 2.6924958 2.6623853 2.5664510 2.4294395 2.6886022 2.5413041 2.4027762 2.4215205 2.4288353 2.6213882 2.6017133 2.4809465 2.3821988 2.5170031 2.5597735 2.5304531 2.8259429 2.5601657 2.3707375 2.6215034 2.7025412 2.6623503 2.4142414 2.4520575 2.4949718 2.1634962 2.6028097 2.5222774 2.7635489 2.5771652 2.4056936 2.4168390 2.9452379 2.7051865 2.5722066 2.6181998 2.1278184 2.0475714 2.6597271 2.5395982 2.2421970 1.8877465 2.6718812 2.5782775 2.7145260 2.0880725 2.3917336 2.5037879 2.4567584 2.4397047 2.6364533 2.5231293 2.4234790 2.4032091 2.4133964 2.5215956 2.3972769 2.4672185 2.4625130 2.4598527 2.4837384 2.4738656 2.6042102 2.5223178 2.6508528 2.6168963 2.5228469 2.2655087 2.4342274 2.5327279 2.6104899 2.5485759 2.5357523 2.6645801 2.6396553 2.5999502 2.5289475 2.4871044 2.5742465 2.5213734 2.8067749 2.6824350 2.8628183 2.7259870 2.5173021 2.3046851 2.4738360 2.6090160 2.4743093 2.6019231 2.4921535 2.4186562 2.4258990 2.4152443 2.8186063 2.8848283 3.0091551 2.8191022 3.1998427 2.9651082 3.1037902 2.8976746 2.7130947 2.6943325 2.8673241 2.9076695 2.6757939 2.6130038 2.8179858 2.8803397 2.8402380 2.8404147 2.6939354 2.7707234 2.6960239 2.7013917 2.6169976 2.8776029 2.9612417 2.9723859 2.9828110 3.1826158 2.7115979 2.9231434 2.5868242 2.9183019 2.9317809 2.9662028 3.5948955 3.5284983 2.2973953 2.2605310 2.3116493 2.2843172 2.3147655 2.8144143 2.7079618 2.8601032 2.8647530 2.7995794 2.8394879 2.8636306 2.8791778 2.5271732 2.7902336 2.6175159 2.7978923 2.5879499 2.5465329 2.7105125 2.6715602 2.7310205 2.8073459 2.6864567 2.4872376 2.6450546 2.6430436 2.5211828 2.6118471 2.5961912 2.4862680 2.6340095 2.5972182 2.5459204 2.6145087 2.5980590 2.6667982 2.6807690 2.5047637 2.5101489 2.5785039 2.7390712 2.5566681 2.5787805 2.4801582 2.5541637 2.4545844 2.4812657 2.2981456 2.5401193 2.4796691 2.4427494 2.4560548 2.2013476 2.0395152 2.0361449 2.1957188 1.9304707 2.2997361 2.0991767 2.3292616 2.4936105 2.3015467 2.3224289 2.3392907 2.2808704 2.1163095 2.4398178 2.4162383 2.2321290 2.3631932 2.2470265 2.3098585 2.3496735 2.3721159 2.5260692 2.4175006 2.1148157 2.1502867 2.2743853 2.2122700 2.2646361 2.1557692 2.3346374 2.7929660 2.7934065 2.7137682 2.8572925 2.7341703 2.2125674 1.9872004 2.2886654 2.3165053 2.3669383 2.2403048 2.0979168 2.0501316 2.1516928 2.2584054 2.1535023 2.3542653 2.3301753 2.4355103 2.0153110 2.0300513 2.4476587 2.1303647 2.2435006 2.1637682 2.2836086 2.2224496 2.1176284 2.1525843 2.1829165 1.9871503 2.1432828 2.2664612 1.9672371 2.1799783 2.3360834 2.3814984 2.2535755 2.2741159 2.5095972 2.3392931 2.3988604 2.3491916 2.4239502 2.3978489 2.3254932 2.3384527 2.3498411 2.6310315 2.4147065 2.3754072 2.3992555 2.4278633 2.4884078 2.3262101 2.5319544 2.5988589 2.4634846 2.3299735 2.3801579 2.4998367 2.5069804 2.5433898 2.6392720 2.6266320 2.5875314 2.4473345 2.4667363 2.3743010 2.6321055 2.4511764 2.3524265 2.4797888 2.4917111 2.1925103 2.2163219 2.3986189 2.5945145 2.3507724 2.4370538 2.4966351 2.4525550 2.6196439 2.4582347 2.7167760 2.7159107 2.6869476 2.5239698 2.6389976 2.5433094 2.6421314 2.6299343 2.6079522 2.6561185 2.7160721 2.7339551 2.7353429 2.8387252 2.8863122 2.6543439 2.8645000 2.9180566 2.6143256 2.7830439 2.7933844 2.6995903 2.4560375 2.5169022 2.1895771 2.1813679 2.2589113 2.5395303 2.5753274 2.1837919 2.3259294 2.2935376 2.1814667 2.3701030 2.5542059 2.4522418 2.3459798 2.5827711 2.3693402 2.2885052 2.7038692 2.3582032 2.4242739 2.4142276 2.6630447 2.7696506 2.4154662 2.5168410 2.2699888 2.1778308 2.1874420 1.9589672 2.0674226 2.1697056 2.3887226 2.3368873 2.3362560 2.3789149 2.4098781 2.3644647 2.6668199 2.5470165 2.5943767 2.7239396 2.3289081 2.5531696 2.4323212 2.6371638 2.7475587 2.2178060 2.4794928 2.5842918 2.4374716 2.4646531 2.4420606 2.2880316 2.4188540 2.5455839 2.2396278 2.3383145 2.0592318 2.2425357 2.1149866 2.2778652 2.3298200 2.2870966 2.3198721 2.1228896 2.3720375 2.0942565 2.3811790 2.4281614 2.3300189 2.2286794 2.4067226 2.2176958 2.3229178 2.4099270 2.3471282 2.3283615 2.3179410 2.3741147 2.1580191 2.1700681 2.3907518 2.5909044 2.4918198 2.3314813 2.6180185 2.4866096 2.3150242 2.1833528 2.4445367 2.2582786 2.5360196 2.6109131 2.3004275 2.3813769 2.4083847 2.4027912 2.5741785 2.4859254 2.4236252 2.4654709 2.4037278 2.6228002 2.5894394 2.4953050 2.5816150 2.8076522 2.4666554 2.4194993 2.4805797 2.3152176 2.3935001 2.2748606 2.6097134 2.4515714 2.5393782 2.5257985 2.4407625 2.7175749 2.7552322 2.7829081 2.9132644 2.7079977 2.3468075 2.3643179 2.4757025 2.5063387 2.5691790 2.6603118 2.1268327 2.3361416 2.2841964 2.3589989 2.6278090 2.4473176 2.5431975 2.6138782 2.4434585 2.3239651 2.3513891 2.3045195 2.3547833 2.2279524 2.2758337 2.0451008 2.4125539 2.5181073 2.6856190 2.5140313 2.3530351 2.5875082 2.7105722 2.5435536 2.5769328 2.5791082 2.5741516 2.3628586 3.2380198 2.7298576 2.8559453 2.4693939 2.4998769 2.6193486 2.4005829 2.3294529 2.4148072 2.6014105 2.5754268 2.3289843 2.2811270 2.2923481 2.6923340 2.5024848 2.5606013 2.3766482 2.3739352 2.4896983 2.4126569 2.2174657 2.8038133 2.6045827 2.5710841 2.6223838 2.3851671 2.4022222 2.2257445 2.4083098 2.2393406 2.4203661 2.6671757 2.5468613 2.5424279 2.4380970 2.6926733 2.5477055 2.4051691 2.2227154 2.6235096 2.3609314 2.3822968 2.3763474 2.4558321 2.6617877 2.3257450 2.5563414 2.2076600 2.6763208 2.5738239 2.4778942 2.5369564 2.5907067 2.5253115 2.7707985 2.7129855 2.7568944 2.8907122 3.0051063 2.9614717 3.1728409 2.9299648 2.5043614 2.4114603 2.7778953 2.6234956 2.6131593 2.2952653 2.4981224 2.4383520 2.7597692 2.5775950 2.4694023 2.5017811 3.0444034 2.8493236 3.1437383 2.8605061 2.8989772 3.0818429 3.0550576 2.8824855 2.9107602 2.8722228 3.1717886 2.9505473 2.9717152 2.8092960 3.2682410 2.8253979 2.4692641 2.6492313 2.6263448 2.6304132 2.6203534 2.4355163 2.5619099 2.6248346 2.6251285 2.8778050 2.8138189 2.5682648 2.5463426 2.5082909 2.6279003 2.7949784 2.6605197 2.5199059 2.3836181 2.4051362 2.5003236 2.3794381 2.5793170 2.5693678 2.4981729 2.5399962 2.3883082 2.8540923 2.9629372 2.5238764 2.8587407 2.7158422 2.8671428 2.7180229 2.7620541 2.8876984 3.0107861 2.6981512 3.0401694 2.7303655 2.7535925 2.7665163 2.6826214 2.5716887 2.3888451 2.7840592 2.6497582 2.6593334 2.7310984 2.8607937 2.8781904 2.7979167 2.8010608 2.8221828 2.9128085 2.8862338 2.8330946 2.8460976 2.9248756 2.9791875 2.8769054 2.7246737 2.6297495 2.4691376 2.9079371 2.9654902 2.4971124 2.6015212 2.6659237 2.7300711 2.8004822 2.7383048 2.3368710 3.2299246 2.4693627 2.6055813 2.6115806 2.8519928 2.4678698 2.7857526 3.0103041 2.6409395 2.9215879 2.9112389 2.6035121 2.8056940 2.8537803 3.0226660 2.9733635 2.8181660 2.8401348 2.9577186 2.9554986 3.0301815 2.8351337 2.6176614 2.4656951 2.4840281 2.4135311 2.4853877 2.5487655 2.5416539 2.6189585 2.9627313 2.8264163 2.7957644 2.7396889 2.8972008 2.6521900 2.7768451 2.6773516 2.7976246 2.6549829 2.6624734 2.9402194 2.7651572 2.8120145 2.7989895 2.8294245 2.8979892 2.9527565 3.0332057 2.4488080 2.8864617 3.0765955 2.8855881 2.7906163 3.0898776 2.5911617 2.7061702 2.7041366 2.6298696 2.6312039 2.4980260 2.6453719 2.6790823 2.6416834 2.7698333 2.5433661 2.4966526 2.7154292 2.6388040 2.6475577 2.6571625 2.3956273 2.8671639 2.6067037 2.4099760 2.2793068 2.6616501 2.8493388 3.0420287 2.9297335 3.1394574 3.0506765 2.9657441 2.3154950 2.3134216 2.4165386 2.8704327 2.7530275 2.3337258 2.4492826 2.7347966 3.2311381 2.7442630 2.7721228 3.1203518 3.4815771 2.8664101 2.6767546 3.1772743 3.2359716 2.4704547 2.4103611 2.2617475 3.3529815 3.6983453 2.9830668 3.2172013 3.0280980 3.2406262 2.8209357 3.0959357 3.1276052 2.4908607 2.9771076 2.8047645 3.1120021 2.9995881 2.6336476 3.0120122 2.8883749 2.4478492 2.9505367 2.8820123 3.1700792 3.0842528 3.1350651 3.1095049 3.0277236 3.1652961 3.0447756 3.0206306 3.2850987 3.1530077 3.0697880 3.1346096 3.1556320 3.2455643 2.8700147 3.2043562 3.2623711 3.5785700 3.1307480 2.9261467 3.2013963 3.2384643 3.2702220 3.2123979 3.3689221 3.1699122 3.2556237 3.2259008 3.3482407 3.2985990 2.9563824 3.3588145 3.3793644 3.2851855 3.2554300 4.0114129 3.3415592 3.4120139 3.2040844 3.2642182 3.3648483 3.5354705 3.2682701 3.6857867 3.3776613 3.5242470 3.3077050 3.1784221 3.3561305 3.6787052 3.5258324 3.0293746 3.1520846 3.1160058 2.7334116 3.4017417 3.2488543 2.9370794 2.3302793 2.7408022 2.5687248 2.8341349 2.5494486 2.4146700 2.5976384 2.5559489 2.4213200 3.2836633 2.7959688 3.2499623 3.1081413 3.4786083 3.5965073 3.5849951 3.2690107 3.0994769 3.3714642 3.6356010 3.0050714 3.1428073 3.2190267 3.2111324 2.8771599 3.0124265 2.8413398 2.7677562 2.7572456 2.6947556 2.7439510 2.3115004 2.5250099 2.2895275 2.6711690 3.1520761 3.2211419 3.2259331 2.8731155 3.1477919 3.1669801 3.1450334 3.0110996 3.0933270 4.2224935 2.8511419 2.8178460 2.6346398 2.3978253 2.8673013 3.0819339 2.8147865 2.8416686 2.3039247 2.8568499 2.7133019 2.6146851 2.5376135 3.0015165 2.9023039 3.0538786 2.9535497 3.0757641 3.0501292 2.9624488 2.9788263 3.1618794 2.9517896 2.9257885 2.9612975 3.0814610 2.8618832 3.3133650 3.2064830 3.0380778 2.9459800 3.1963494 2.9110087 2.9315818 2.9805610 2.6254138 2.6062690 3.0769716 3.0161366 3.1797136 2.9922996 2.9759188 2.9247120 3.1513951 3.0362561 3.1465630 3.0436990 2.9717396 3.0768197 3.0177661 2.8634875 3.0439782 3.0696190 2.6702502 3.0016185 2.9519764 2.9382040 2.9574755 2.8341116 2.8625862 2.8943881 2.8608633 3.0461699 3.1132394 3.0828024 2.9893465 3.1644949 3.0751719 3.1864488 3.3911377 2.9135315 3.1190494 2.8510443 3.3318234 2.9665231 3.0264398 3.0616394 2.6704070 2.9797213 2.9229413 2.7812294 2.9448778 2.6812962 2.6487245 2.3608536 2.6035224 2.7896150 2.3624708 2.8020631 2.8016878 2.7545504 3.3672090 2.9631742 2.7565926 2.4631487 2.8720134 2.8657119 2.8251455 2.6751688 2.8285290 2.8658586 2.9378984 2.8572816 2.8807884 2.8666549 2.9621911 2.9696233 2.6702045 3.0527180 3.1241870 2.8950055 2.7672470 2.9647791 2.8283324 2.9856114 2.7590421 2.8620505 3.1225083 2.8203076 3.1261400 2.6769462 2.5451360 2.4195494 2.5008246 2.5182788 2.5682361 2.6788975 2.3035750 3.2866235 3.5723210 3.7144882 3.2641326 3.1072705 3.0455943 3.2669849 2.7204589 2.8961790 2.6111441 2.6478501 3.0750096 3.0350127 2.8945969 2.8269062 3.0404852 2.8400919 3.0649396 2.8491365 2.7350512 2.9559561 2.9191667 3.1815117 2.9837787 2.7808492 2.9182970 2.7459832 2.9882500 2.9136549 2.9305562 2.8299571 2.7164882 2.7545395 2.7767222 2.8350478 2.7444920 2.6645007 2.5790915 2.9383144 2.8174412 2.8612606 2.6681299 2.8067896 3.0450707 2.8027026 2.8711105 2.6829618 2.8124158 2.8877950 2.8747817 2.8749602 2.6616112 3.0086323 2.8034199 2.8663929 2.9492369 2.8338901 2.5386414 2.5859730 3.0089194 2.8992304 2.7668092 2.8678159 3.0690752 2.8711199 2.8126371 3.1374215 2.7932633 2.7625425 2.7827099 3.0981925 2.9599946 2.7283867 2.8612878 2.7249961 2.4960414 2.8568928 2.9508477 3.1244955 2.9456675 2.9076929 3.0705031 3.2041000 3.1022641 2.9507695 2.9720238 2.7095495 2.8413409 2.9427922 2.8559147 2.9734744 3.1573632 2.7500471 2.7015978 2.6995651 3.0843870 2.7488168 2.8088628 2.8688059 2.9150206 2.8414364 3.1318863 2.8382866 2.6518394 3.0764912 3.3661513 2.8453471 2.7312845 2.9392392 3.1741933 3.3822056 3.4180467 3.1132603 2.4896720 0.0000000 0.6678649 0.8148127 0.7745947 1.8893100 1.7697397 1.6462682 1.7175071 3.1381206 3.3316128 3.2233221 3.1145923 3.3009956 3.2207353 3.3637088 3.3637495 3.2295541 3.3955171 3.1109339 3.3105490 3.1559697 3.3029820 3.4471177 3.2741112 3.4253608 3.2686784 3.2595505 3.4586414 3.4531345 3.7887099 3.5243589 3.7090903 3.4013634 3.5036093 3.5738777 3.3786983 3.5726248 3.5685996 2.9442802 3.2816478 3.2402962 3.1932488 3.7392102 3.5313202 3.6826015 3.5546264 3.5093059 3.3675319 3.3234828 3.5939797 3.0453291 3.1803041 3.4068127 3.4584636 3.2759112 3.3962158 2.9218478 2.8503332 2.9636200 2.7707669 2.7802464 2.4707981 3.0471715 3.0227956 2.7624769 2.6542114 2.9389977 
assembly_BlackSea7|NODE_216276_length_3120_cov_3.519739_1|protein        3.1155997 3.1337125 2.9752833 3.2086836 3.0659463 2.9803447 2.6978048 3.0372190 3.1354759 3.2799934 2.9969802 2.9048672 2.9611318 2.9131097 2.8253862 2.5440630 3.0624431 3.2501411 2.9248152 2.9373158 2.7507103 2.9306784 3.0916626 3.0733661 2.8398783 2.8040511 2.9003197 2.8491991 2.9956076 2.9782471 2.7187468 2.6083391 2.7432505 3.0263829 2.8376043 3.2909352 2.9122275 3.2473017 2.9445495 3.0181550 2.6891253 2.8560948 2.5610105 2.6519583 2.7589626 2.6605170 2.7051002 2.4813083 2.6553017 2.8914033 2.7446243 2.6847756 2.7062039 2.5327809 2.6410286 2.6233980 2.6556010 2.5942634 2.6402359 2.6041807 2.9892557 2.6439656 2.6512624 3.0870575 3.0951646 3.1172823 3.1694598 3.0639246 3.2085970 2.8226777 2.8522730 2.7453818 2.9350702 2.9536688 3.0206989 3.1563817 3.2657482 3.1148952 3.1674391 3.2245900 3.1105089 2.8662443 3.2268302 3.2228436 3.1591946 3.0458891 2.7270480 3.0293769 2.8152012 3.0312218 3.0956113 3.3095255 3.1671932 2.8102225 2.8239502 2.8544252 2.7899468 2.9349931 2.7977140 2.7314595 2.6434443 2.9428529 2.6761158 2.8130519 2.8293371 2.9557281 2.9687545 2.9565920 2.4431546 3.5691663 2.7042671 2.6782295 2.9562710 3.0594846 2.7384452 3.1024538 2.9347152 3.0803418 3.2833355 3.2082235 3.2226822 3.1168404 2.8070494 3.1621033 2.7919250 2.7047356 2.9487226 2.9073714 3.0385568 2.9790309 2.7821725 2.8544723 3.0668837 3.1215017 3.3083624 3.0414042 3.0099458 3.0397699 2.9020308 2.9517069 2.9004258 3.0896382 3.0345107 2.9731654 2.8091658 2.8224640 3.0179906 2.9762969 2.4993944 2.9952368 3.1834023 2.5056696 2.7794923 2.2737294 2.8569168 2.9778468 3.2599125 3.0674672 2.6624727 3.0324205 2.7712862 3.0604063 2.9951028 3.0808399 2.8410854 2.8493143 3.1506499 3.0320095 3.3347047 3.4281374 3.4636599 2.8669904 2.5148766 2.4602293 2.8102293 2.6917517 2.7657165 2.8269218 2.9778607 3.0372224 2.7698621 3.1289347 3.2628996 2.7347126 2.7616798 2.9296238 2.6429745 3.0743188 2.7577130 2.7715312 2.5357824 2.6826514 2.8295428 2.8089690 2.9374229 2.8966291 2.6320241 2.7520977 2.6550602 2.7103221 2.7652724 2.7237884 2.5713558 2.5007729 2.5142315 2.6441689 2.4834981 2.5271121 2.5379251 2.7351736 2.5850378 2.6714470 2.5897134 2.7074669 2.7422321 2.5710122 2.5083176 2.5027465 2.4809062 2.6032376 3.1035113 3.0146376 3.0900015 2.5734079 3.3084610 3.1857247 2.7226372 2.8317882 2.6842580 2.7582385 2.9789330 2.7899428 2.4205968 2.3832707 2.6921947 2.4889803 2.6362399 2.5667492 2.5601095 2.4210108 2.3439105 2.2848877 2.5578266 2.1681627 2.4796941 2.2043231 2.2601046 2.3360010 2.2211236 2.3812363 2.0643585 2.4262139 2.3401271 2.6805612 2.7475084 2.4679033 2.3138432 2.3227584 2.4140737 2.5091720 2.5150163 2.5262938 2.4769242 2.4316983 2.2087120 2.5121490 2.4764132 2.4843889 2.4142749 2.6398811 2.6075707 2.6672992 2.6352791 2.6561714 2.5108009 2.7531425 2.5245854 2.3776657 2.5266404 2.5091345 2.6556816 2.4212429 2.6604047 2.6737617 2.6719029 2.7457637 2.8472265 2.6511128 2.8532055 2.7659681 2.6009804 2.6378816 2.6364899 2.4656784 2.6722713 2.5331441 2.5135354 2.4564465 2.4278282 2.5099656 2.3493743 2.2641594 2.2362367 2.3761586 2.7803986 2.4527330 2.2814604 2.3961897 2.5233327 2.5894594 2.5730713 2.5926924 2.3874064 2.3489446 2.4563839 2.4649400 2.7004366 2.3542664 2.5233051 2.5120972 2.5185919 2.3796242 2.1968499 2.5658956 2.6167011 2.4420982 2.6040926 2.5973987 2.5839711 2.3701970 2.3648030 2.6482891 2.4556224 2.5399621 2.3157727 2.7232270 2.4882276 2.5139297 2.4098217 2.3331288 2.4752166 2.6234460 2.5251660 2.5767168 2.6016402 2.5776604 2.5437388 2.5203913 2.4211336 2.8327540 2.5695833 2.3877935 2.1345647 2.2118321 2.1841062 2.4840290 2.4039270 2.2595282 2.4359479 2.4158327 2.5725711 2.5520216 2.3746573 2.7097426 2.4172979 2.5409546 2.8521004 2.6789753 2.7036346 2.7617465 2.7519639 2.8034263 3.0217572 2.8221306 2.8607509 2.9795978 2.7073729 2.8498126 2.9173778 3.0803177 3.2169613 2.7992719 2.7344982 2.5932534 2.9182647 2.6276358 2.2738420 2.4725802 2.7767970 2.2398477 2.3367477 2.3402733 2.5522938 2.5452604 2.7766669 2.8385925 2.8163460 2.8438975 2.8953004 2.7912517 2.8750668 2.7178441 2.5812598 2.8659269 2.8875440 2.6843485 2.9641897 2.7311064 2.9346080 2.8768628 2.9189862 2.7496291 2.6874566 2.7928506 2.7673012 2.7118110 2.8056948 3.0785169 2.6722854 2.8790240 2.8384897 2.8682310 2.8673411 2.8774418 2.8230707 2.7117307 2.7221837 2.7455625 2.8521915 2.7982951 2.7099159 2.7113047 2.9563868 2.4079045 2.9279826 2.7341716 3.0943748 2.9984337 2.7254630 2.5732848 2.0923381 2.5298710 2.2663465 2.4611939 2.4731562 2.3209693 2.3864947 2.2577021 2.1419114 2.1587827 2.4106125 2.3382562 2.4477274 2.3810793 2.1410365 2.3249935 2.3037710 2.4144093 2.4597564 2.3800469 2.1773865 2.5701949 2.3766757 2.4888634 2.4406236 2.6827405 2.4889924 2.5979409 2.8645277 2.7338295 2.4170895 2.4395095 2.4164989 2.3256308 2.6164393 2.5953880 2.6049803 1.9839102 2.4216466 2.4328083 2.2921349 2.4772101 2.5688440 2.6916574 2.8066163 2.6915929 2.9530215 2.7421948 2.5236816 2.8311301 2.5022845 2.7223682 2.6278923 2.3125797 2.0885889 2.1143355 2.2161594 2.2269184 2.2801761 2.1362747 1.8921236 1.7814035 2.0135780 2.1961320 2.2699043 2.1320386 2.4400674 2.3051042 2.8848422 2.8258456 2.4439145 2.5754938 2.4614128 2.5048367 2.5281101 2.2509640 2.2615632 2.2566659 2.1468182 2.2865302 2.2337736 2.1885141 2.3358625 2.2439225 2.3456781 2.4085722 2.9934270 3.1178095 2.8122983 2.9237391 2.9327588 2.9838181 2.2505454 2.7336773 2.5656330 2.4062083 1.9815560 3.1372865 2.9841765 2.5423303 2.3848999 2.8346010 2.6864767 2.9078263 2.7172852 2.6322622 2.5910277 3.0644603 3.1379199 2.8682703 2.9977287 2.9458529 3.0517912 2.5540719 2.4728372 2.4056806 2.6353352 2.5365226 2.7054727 2.9171774 2.6647914 2.6047194 2.4479718 2.6141724 2.6075800 2.3538602 2.4926227 2.6007047 3.0580494 2.7835035 2.8568019 2.9052114 2.6992505 2.4441506 2.7572991 2.8248223 2.6757377 2.7580958 2.9968952 2.7939452 3.0839311 3.2687222 2.8266771 2.3092266 2.4432010 2.5041010 2.7438059 2.7610783 2.8636243 2.4759039 2.3833958 2.8430483 2.7643129 2.8518433 2.8110771 2.9551028 2.9309319 2.6512797 2.6993716 2.8618180 2.6317259 2.3950408 3.0047522 2.5576883 2.4858199 2.7084259 2.7068305 2.4801767 2.7322656 2.7513496 2.7980341 2.7743476 2.8303444 2.8363045 2.6799749 2.5183151 2.7846792 2.6410954 2.7634143 2.9110007 2.6423681 2.5215715 2.5673980 2.7152206 2.6653490 2.1334880 2.8502513 2.3597312 2.7908385 2.7567204 2.6663674 2.7495889 2.7556604 2.5907773 2.7864081 2.8086113 2.7839070 2.7632189 2.6272538 2.6935998 2.7245194 2.7516024 2.8107857 2.8893829 2.5280577 3.0205266 2.7525063 2.7624598 2.8907576 2.6231348 2.6474206 2.6707780 2.5655496 2.7460258 3.0192200 2.6089147 2.7736279 2.6116134 2.6532057 2.5037854 2.3815697 2.6081766 2.5560532 2.7035459 2.5926039 2.5233747 2.7384423 2.4073058 2.6541539 2.7001459 3.0731156 2.7734729 3.0185360 2.4959771 3.2576866 3.1823706 3.4406364 3.2559214 2.4895050 2.9235409 2.7591180 2.8117640 2.9530361 3.0849266 2.8003044 2.7142992 2.8695167 2.6094607 2.6022565 2.4503135 2.6042780 2.4394236 2.3029318 2.1480947 2.7489669 2.5824677 2.4301065 2.5434090 2.5756861 2.4090328 2.2234037 2.7737460 2.8517671 2.6938080 2.8394079 2.6696108 2.6458318 2.7360399 2.5656768 2.5413619 2.6191236 2.6589628 2.4522332 2.3285139 2.6063506 2.5452975 2.3541856 2.2882570 2.3353131 2.4735191 2.3218331 2.3662019 2.3826024 2.1453348 3.0001191 2.8578332 2.8334679 2.8291421 3.0012688 3.3062916 2.5536007 2.6467507 2.6966291 2.4126921 2.5421635 2.7288661 2.5100190 2.7621865 2.5611037 3.1113479 3.0972332 3.0683632 3.0421988 3.0532638 2.2288127 2.7754587 2.9214726 2.3282774 2.8115062 3.2197261 2.8458637 2.7412529 2.8880727 3.2062481 2.9091723 2.9436464 2.9776566 3.1055741 2.5969375 2.3220018 2.3619552 2.3825970 2.8506208 2.3844030 2.4023777 2.1553812 2.7976685 3.0552898 2.5852681 2.7337045 2.8258094 2.6723369 2.2819036 2.9196360 3.0486990 2.4235216 2.6874600 3.1203559 2.7921526 2.9350793 2.9967858 2.9183471 2.9817095 3.5330104 3.4919140 3.3404800 4.1150001 3.7049162 3.8106720 3.3596621 3.7117341 3.6033216 3.2675976 3.2742608 3.3243233 2.9830215 2.9667597 3.0937836 2.8668710 2.7111664 2.7617160 2.6487500 2.8226924 2.7531128 2.9556405 3.1462545 2.6508087 3.3556874 2.9749886 2.6443736 2.7467621 2.7649166 2.7883404 2.5116419 2.7990109 2.9430843 2.9038292 3.1284723 3.1963366 3.3130995 3.0169390 3.2628197 3.3106361 3.0869379 3.3071674 3.0174645 3.3064506 3.1689225 3.1213071 3.1021605 2.9004008 2.9061250 2.7220066 2.7526792 2.9143109 2.8526186 2.8881355 2.9203586 2.8769614 2.8972928 2.9620330 2.9090134 2.8729948 2.8436927 2.8244584 2.7850093 2.7852593 2.7071432 2.6876122 2.8623786 2.8503026 2.8005972 2.9320861 2.6115389 2.6182205 2.5250383 2.6027920 2.5695849 2.5788026 2.6169350 2.6682508 2.5560507 2.4645923 2.8608014 2.6812325 2.4951402 2.7915913 2.7993606 2.6643737 2.7242527 2.7028288 2.7097431 2.6589490 2.6929533 2.5719313 2.6533977 2.4414137 2.5941226 2.7051846 2.4968079 2.4660111 2.5956311 2.8084197 2.6745083 2.5668348 2.4778812 2.7503855 2.5422244 2.6338830 2.4680874 2.8756353 2.5187194 2.4746956 2.3500301 2.5826037 2.5479116 2.4500341 2.4951641 2.7229715 2.5934591 2.6353165 2.6749183 2.6366745 2.5374573 2.7107157 2.6161683 2.5938608 2.6777694 2.6967592 2.4311646 2.6705898 2.2420746 2.4809092 2.4852512 2.5165380 2.7237340 2.7100401 2.4411150 2.5960429 2.3622579 2.5127909 2.5103155 2.5259642 2.4250898 2.5772181 2.6289518 2.8516831 2.8106882 2.9457382 2.9875791 2.6645499 3.0318380 2.7592368 2.9166809 3.0184248 2.6351726 2.6686254 2.5297523 2.6423535 2.4293302 2.2840242 2.2978088 2.4479491 2.5720684 2.4713375 2.3242562 2.2616017 2.2860983 2.2258102 2.3917176 2.3241233 2.2808575 2.3184120 2.3687817 2.4657985 2.7026911 2.5747722 2.5670103 2.6042314 2.6591769 2.3912462 2.3382169 2.4354019 2.3994616 2.3604060 2.2510732 2.2836547 2.3499391 2.4959779 2.6195150 2.4297895 2.5175690 2.1723446 2.3180616 2.5245741 2.5564482 2.5027251 2.4237124 2.5158830 2.5728525 2.4504797 2.4241480 2.4903988 2.4984101 2.6498707 2.5631551 2.5244691 2.6153846 2.6060773 2.5899080 2.5713913 2.4032898 2.4801259 2.5556950 2.4902533 2.4739401 2.4496252 2.5904610 2.5115669 2.4673955 2.4276110 2.4655166 2.4457909 2.5384234 2.4167785 2.3600432 2.4488631 2.2134973 2.2906908 2.2531452 2.3910244 2.2850970 2.3216685 2.4745244 2.6830397 2.6348650 2.7771064 2.5707329 2.3101591 2.4577768 2.4655442 2.6919699 2.7072821 2.5483983 2.5021945 2.2956915 2.4577049 2.5280281 2.3286705 2.2114537 2.4780632 2.3970318 2.4493686 2.4026402 2.4847726 2.3801050 2.4299015 2.5773245 2.6476490 2.6428455 2.6148186 2.6620059 2.2978732 2.2437306 2.3964244 2.4215694 2.4344647 2.3646513 2.2767485 2.3044593 2.3145148 2.2083870 2.3606002 2.4997789 2.2571812 2.2171889 2.3318858 2.5523389 2.3856072 2.4112747 2.5166050 2.2073724 2.4138131 2.5847450 2.3868238 2.2723755 2.3387038 2.4460363 2.3180917 2.2265757 2.1732605 2.2476445 2.3164328 2.4048434 2.6125677 2.4674517 2.4640230 2.2199971 2.2781932 2.3158026 2.2625795 2.4047157 2.3802033 2.4848518 2.5728361 2.4119298 2.2767288 2.3896764 2.5413405 2.5938423 2.3810531 2.5980107 2.5096976 2.5013977 2.2656156 2.4190532 2.6033014 2.4201585 2.4820627 2.3833316 2.4056597 2.3435207 2.3340228 2.5416092 2.3687568 2.2537377 2.4327708 2.4325564 2.4131527 2.4665465 2.3870145 2.5410859 2.4362373 2.3522566 2.4823659 2.4403996 2.3586201 2.3639734 2.4051706 2.4028143 2.4459029 2.4113968 2.3242936 2.3731592 2.6042395 2.6319183 2.5825250 2.6512397 2.5162337 2.4378669 2.4950663 2.1953314 2.4383369 2.3532636 2.5524625 2.3338262 2.6639454 2.4244936 2.5100497 2.5302496 2.4780048 2.2581964 2.3944150 2.4442542 2.3455914 2.4802164 2.4405647 2.4996056 2.3952288 2.3737710 2.3580209 2.3740039 2.5149151 2.6927333 2.3257732 2.4268500 2.2357700 2.1771294 2.3616769 2.5269529 2.5942608 2.3389382 2.3714350 2.4078956 2.5305158 2.6372509 2.4508310 2.6489731 2.6991938 2.5582561 2.6452043 2.6530604 2.5679281 2.3202624 2.3416852 2.4963569 2.5710460 2.5747531 2.5444872 2.3728011 2.4245984 2.2719253 2.5447173 2.5698069 2.3883454 2.2955683 2.4167855 2.5305202 2.3567883 2.2239791 2.3410382 2.5296478 2.3493757 2.4394056 2.4796471 2.3586099 2.2259681 2.5939977 2.3438271 2.3580550 2.2984961 2.3342868 2.1489146 2.5315240 2.4753347 2.3530918 2.3080735 2.3407800 2.4073704 2.2686640 2.5185410 2.4627742 2.4061791 2.5057928 2.5526646 2.4454004 2.5049279 2.7197722 2.6400534 2.1866924 2.0758386 2.4071336 2.3233650 2.3148041 2.4629563 2.4113528 2.4942685 2.3449687 2.5271861 2.5280687 2.4073468 2.5333254 2.3017166 2.2901877 2.3350012 2.5280297 2.5418973 2.4588886 2.4722163 2.4382374 2.3174934 2.3631712 2.4506721 2.5638091 2.5939319 2.5106390 2.4756808 2.3941574 2.6117897 2.0898143 2.5164645 2.6657390 2.5673894 2.0933040 2.3929714 2.5958303 2.2958376 2.4166156 2.4033124 2.4008990 2.5529504 2.6259799 2.4310421 2.2182687 2.3026666 2.4923833 2.3030075 2.3293842 2.3098182 2.5072590 2.2704722 2.3119856 2.7716556 2.5342494 2.4755720 2.4614699 2.4505444 2.4687750 2.3680037 2.5160516 2.4860765 2.4548946 2.3341663 2.5476678 2.3726618 2.3664781 2.2825376 2.2993857 2.2123515 2.3731584 2.4525776 2.5575475 2.4079876 2.6596195 2.2753128 2.2784200 2.6495741 2.6815706 2.3384988 2.3420835 2.3978829 2.6470438 2.5491981 2.4740478 2.3374885 2.3392334 2.5157991 2.5067949 2.6012225 2.5660183 2.4803527 2.3509633 2.3202154 2.5090216 2.4681470 2.3901101 2.3801767 2.3246352 2.3583069 2.6447134 2.4297241 2.1247446 2.4617920 2.6136219 2.3360784 2.6400438 2.5731078 2.5325306 2.4408969 2.7359060 2.4036488 2.2957143 2.4366165 2.3625587 2.3983244 2.8267257 2.6411421 2.6853261 2.5496225 2.0717714 2.3471495 2.2153630 2.2667334 2.1390516 2.3733613 2.2415569 2.3671985 2.0087663 2.5087857 2.3098330 2.3606588 2.4331561 2.4963340 2.4665250 2.3333959 2.4966300 2.3967979 2.3379927 2.3520732 2.3477388 2.3464222 2.3764325 2.3420471 2.3374198 2.4227450 2.3348976 2.3749466 2.3007161 2.4092120 2.4791444 2.2692373 2.3908078 2.2898960 2.3011084 2.2915653 2.2452077 2.6628369 2.5605313 2.5356007 2.5851430 2.3382017 2.3127544 2.3329949 2.5990622 2.4724238 2.3513261 2.3866868 2.5551701 2.4402627 2.4170758 2.3479090 2.5873493 2.7093104 2.4291742 2.4475263 2.5812169 2.4127232 2.3312341 2.4835859 2.6873446 2.4340020 2.3636632 2.4417850 2.5511894 2.5892337 2.5315823 2.5334679 2.5293983 2.5741399 2.4443557 2.5255518 2.4538735 2.3543732 2.4572121 2.0176002 2.3818472 2.4620453 2.4776733 2.6047484 2.4108491 2.4549219 2.4257329 2.3395504 2.5575110 2.3143265 2.4978019 2.2472870 2.3812634 2.6522128 2.4710501 2.5593132 2.5251220 1.9067316 2.2704409 2.5985982 2.5932194 2.5843762 2.4270533 2.5893928 2.4579275 2.4026908 2.5845162 2.5544072 3.1628305 2.5945950 2.5327891 2.5935210 2.7508072 2.5091364 2.7514089 2.3249620 2.4631180 2.4000125 2.3299582 2.5632892 2.5860721 2.5828424 2.5247233 2.6172161 2.4503709 2.4542199 2.6806049 2.4441797 2.6643098 2.4311253 2.4224395 2.4921344 2.3348732 2.6076852 2.1919290 2.5037762 2.5532499 2.4928078 2.3831058 2.3859277 2.5479565 2.5843503 2.5173116 2.5397372 2.5787179 2.6312465 2.3849777 2.4481649 2.4196386 2.1055023 2.4342985 2.4153538 2.8987386 2.7816906 2.7641215 2.6649822 2.5143650 2.4598898 2.4933500 2.3898540 2.3974118 2.3747464 2.3585951 2.4198262 2.2424878 2.3994329 2.4187917 2.3113189 2.4134298 2.5264406 2.6537470 2.4608630 2.5446482 2.6721391 2.8021784 2.8537392 2.6056364 2.5819420 2.5267303 2.5110290 2.4596360 2.4962166 2.7297755 2.6574835 2.4038841 2.3594380 3.0768892 2.5632044 2.3548832 2.4935846 2.3839100 2.2886831 2.5827285 2.7558831 2.5286002 2.0489405 2.4603101 2.4770172 2.5170409 2.2400942 2.3586081 2.4241062 2.7474271 2.5127395 2.5507108 2.4864353 2.4268475 2.2861850 2.2826049 2.3853953 2.4508322 2.4128638 2.3897388 2.4919455 2.4780703 2.4000435 2.5153838 2.5526916 2.4095819 2.5282875 2.4450205 2.5801476 2.5736482 2.5047369 2.5785522 2.6802522 2.4814121 2.7521958 2.6493560 2.5435765 2.4900757 2.5353164 2.5066656 2.6854424 2.6165336 2.5141544 2.6677477 2.5607147 2.3524920 2.3484255 2.5182639 2.5378638 2.5237568 2.5429987 2.3764283 2.4481234 2.2718694 2.3301061 2.6770071 2.6752810 3.0999390 2.9183323 2.9523147 3.3223976 3.2891726 2.8556566 2.8084284 2.8025684 3.0212769 2.8139777 2.7926686 2.7063837 2.8843943 2.9467967 2.8784521 2.7547138 2.8346594 2.8517413 2.6230154 2.7436882 2.6063804 3.2774237 3.2398623 3.1698935 2.9161408 3.2239502 2.7606633 3.0350528 2.5332485 2.6172023 3.1052121 2.8564546 3.3422662 3.2605088 2.4566711 2.5165861 2.5389340 2.4197126 2.4843869 2.8157494 2.6409875 2.8177897 2.7285487 2.5984126 2.6517520 2.6341686 2.7522207 2.4382834 2.6508897 2.6822457 2.5769400 2.4895246 2.4406127 2.6186524 2.6640373 2.7553718 2.8617797 2.4521817 2.3916580 2.6693939 2.5740465 2.4859955 2.6235560 2.4865749 2.5157361 2.5273755 2.5160999 2.5548589 2.7213628 2.6274927 2.7306093 2.6248822 2.5331518 2.5170228 2.5967708 2.7264451 2.6122758 2.4276501 2.5768709 2.5941199 2.5036389 2.5590760 2.4862615 2.6230200 2.6564991 2.5277644 2.5039257 2.2195576 2.1792965 2.1785858 2.2944189 1.9255094 2.2315568 2.1106669 2.4181471 2.5277974 2.4678035 2.3612388 2.1323820 2.4878258 2.1544841 2.5525867 2.5296626 2.4871859 2.3565923 2.3475804 2.4404598 2.3546464 2.4744879 2.4646797 2.4195562 2.3141057 2.2714406 2.3575520 2.2482254 2.2110505 2.1811853 2.2637717 2.4769505 2.6396768 2.5131979 2.6592515 2.5546762 2.3098946 2.0959659 2.2261647 2.5418515 2.4831149 2.5583079 2.4035537 2.2881536 2.4001375 2.2538228 2.2098258 2.3771432 2.3636921 2.3460081 2.1185915 2.0866692 2.3791841 2.0542930 2.2402744 2.2532862 2.3079876 2.3033917 2.2372464 2.3330236 2.1740347 2.0908203 2.2630879 2.3333628 2.0771738 2.3326086 2.4060031 2.3076538 2.0368407 2.6246362 2.6387155 2.4168335 2.6251731 2.6434189 2.5399433 2.4200187 2.4960174 2.4701961 2.6468183 2.6539340 2.8542345 2.3192687 2.4681937 2.4514755 2.6738377 2.3806437 2.5532717 2.7491508 2.5018650 2.4410791 2.4711896 2.5498687 2.6530737 2.6437370 2.6062906 2.7571304 2.4633845 2.4967385 2.6036678 2.5814134 2.7103364 2.3593853 2.4470262 2.3129716 2.2132744 2.4967713 2.4033665 2.3943692 2.4348091 2.3381017 2.4099616 2.3152497 2.6287220 2.5430206 2.4016380 3.0089135 2.8788438 2.9859587 2.8326518 2.9479521 2.8326014 2.8741124 2.7257819 2.7662637 2.8167911 2.8631145 2.8340821 2.8120292 2.8155989 3.0238473 2.9038575 2.9480469 3.0951555 2.7202997 2.8605678 2.9602353 2.9277678 2.5190612 2.4842125 2.1522616 2.1548351 2.4256255 2.5693745 2.4736677 2.2420837 2.2834818 2.4413762 2.2774099 2.3506079 2.5137379 2.5989851 2.4931157 2.5729606 2.4582026 2.2986779 2.5674739 2.2380630 2.4869477 2.6389740 2.6880565 2.7571895 2.3177187 2.4677977 2.2156602 2.3652097 2.4588275 2.2572636 2.1601614 2.2522620 2.6562205 2.3852067 2.4663459 2.4834224 2.3814499 2.3776441 2.6225823 2.5978460 2.6609869 2.7678828 2.1990280 2.4540510 2.5371725 2.4339795 2.5658197 2.0747823 2.4315558 2.6018210 2.4977094 2.2228349 2.4533762 2.3518799 2.5036951 2.5521590 2.2045592 2.3539451 2.2419661 2.4029748 2.1901350 2.3185722 2.5630591 2.2790613 2.3822496 2.2007632 2.2978402 1.9997312 2.1258202 2.3552368 2.3168493 2.1831613 2.4354102 2.3162902 2.4645463 2.3280926 2.2670346 2.3559714 2.2802864 2.2200937 2.2279685 2.0676782 2.3435263 2.4938024 2.3669073 2.2426596 2.6129239 2.4213203 2.3037861 2.2515995 2.4860908 2.4658799 2.5024698 2.5767001 2.3908783 2.2699951 2.2162989 2.4368280 2.4140315 2.3959433 2.3795833 2.4260265 2.4096697 2.4880903 2.6419082 2.5316470 2.5557800 2.7304663 2.3836059 2.4835567 2.3829461 2.4268462 2.3787751 2.3925045 2.4912028 2.4834010 2.7603805 2.7831841 2.2894192 2.6358258 2.7065941 2.7489068 2.8638925 2.6643273 2.4605537 2.4122727 2.5385769 2.6674943 2.4913442 2.6678794 1.9479216 2.6519950 2.1674730 2.3318434 2.6431210 2.4096906 2.4965083 2.4866145 2.2795543 2.3273463 2.3378047 2.3484199 2.3904777 2.2248564 2.3982823 2.1629125 2.7465734 2.5436070 2.9074309 2.3763569 2.5716162 2.7665460 2.4924901 2.5768049 2.4533270 2.4686207 2.3942519 2.2148124 3.2717071 2.7443403 2.7459515 2.4619608 2.5993905 2.6680669 2.4277926 2.5109365 2.5392595 2.5917630 2.5566520 2.2147331 2.3919173 2.4125889 2.7626859 2.3491669 2.4495773 2.4535974 2.2288940 2.2861461 2.3183571 1.9946258 2.5475693 2.6607281 2.3411126 2.5699008 2.4687740 2.6660394 2.4215313 2.4120766 2.2999503 2.5346756 2.7822541 2.6681238 2.9761073 2.5647614 2.8494021 2.5853815 2.4573437 2.0375305 2.6034380 2.6623101 2.2873731 2.4433348 2.5979133 2.8822297 2.5839201 2.4084595 2.2983503 2.7084851 2.6905743 2.6193225 2.7737151 2.8101090 2.6257077 2.9258247 2.8099266 2.5592593 2.5151923 2.7147172 2.8111953 2.9842960 2.7917649 2.3400389 2.3280578 2.6550410 2.5715438 2.7245881 2.3420127 2.6481584 2.5537084 2.7629708 2.3538134 2.2958114 2.3440777 2.8136378 2.6762239 2.7471570 2.6731968 2.6392189 2.8881716 2.8594699 2.6675340 2.7996126 2.6524566 2.9546604 2.8993627 3.1191819 2.9172671 3.1625736 2.6419585 2.4280809 2.5507259 2.5622302 2.4887751 2.5103412 2.4929036 2.5393526 2.6894143 2.5476303 3.1434656 2.8544621 2.7334573 2.7073348 2.7901381 2.4615431 2.7199223 2.6991866 2.6719276 2.6981151 2.6072223 2.5733122 2.4046627 2.6585130 2.4660025 2.5072975 2.6174638 2.4387048 2.7965787 3.0129341 2.4319337 2.9606666 2.5528440 2.8152945 2.7161358 2.7476678 2.9583804 2.8935655 2.7889945 3.0110381 3.1422620 3.1280103 3.1150907 3.1229562 2.8351375 2.5774713 3.0063535 2.8904927 2.9646368 2.9742868 2.9505315 3.0946371 2.9462380 2.8099933 2.8114527 2.8403184 2.7302783 2.6923512 2.7317193 3.0212837 3.0305808 2.8462239 2.6519289 2.5507867 2.5254582 2.9639361 2.8886963 2.6173723 2.8025723 2.7768186 2.8517968 3.0353189 2.7503114 2.5905354 3.0424609 2.5837628 2.6961688 2.6706335 2.8766724 2.1721305 2.7145675 2.8409516 2.5616667 2.8618041 2.8161454 2.6046305 2.5589073 2.8261033 2.7358240 2.8814504 2.7645227 2.7945051 2.8628163 2.8337848 2.8397629 2.8537159 2.6071337 2.3931344 2.5234999 2.6144477 2.5292847 2.5487607 2.5003817 2.5871032 2.7496709 2.5649890 2.7127657 2.4770400 2.6462327 2.5383122 2.7347732 2.5302951 2.5910728 2.6482024 2.6227544 2.8623933 2.7228263 2.8086971 2.6236344 2.5599141 2.7719224 2.7260497 2.7978129 2.5259612 3.0423604 2.8544200 2.9746150 2.9260081 3.0219698 2.5912132 2.7021845 2.8048992 2.6834658 2.6376430 2.5543387 2.7905223 2.7862031 2.7487146 2.7176396 2.6728189 2.5948206 2.8249650 2.6953117 2.5014851 2.8811447 2.5879211 2.7640912 2.6673683 2.4164680 2.3525676 2.7642009 2.7395760 2.8839081 2.8743620 3.0643059 3.0230785 2.6500446 2.1584112 2.2512339 2.3607246 2.8133769 2.8510010 2.5017105 2.6246643 2.7682005 3.0872432 2.7822455 2.4064998 2.7628023 3.3293040 2.7006836 2.5844049 3.0752463 3.0649856 2.7218740 2.6239175 2.3964582 3.4339731 3.3656879 3.2619553 3.3367938 3.0911949 3.2691442 2.8258072 3.1422986 3.0406420 2.4849181 2.9996239 2.9123202 3.3269286 2.7322959 2.8237308 3.1961066 3.0771489 2.4390200 3.1676199 3.0466606 3.1116916 3.1236260 3.2897001 3.1702601 3.0284405 3.3059420 3.0537609 3.1412674 3.3092105 3.0436354 3.0497909 3.2282869 3.3012777 3.2367642 3.0456444 3.2963555 3.1635012 3.4810435 3.4227143 2.9382442 3.2390098 3.5332727 3.4340145 3.0683389 3.4986120 3.2603653 3.1369455 3.6109100 3.6181043 3.6245366 3.2064374 3.3712490 3.4755051 3.4291577 3.2631398 3.9881827 3.5067891 3.4957280 3.3678490 3.4684811 3.4891784 3.4780069 3.5382113 3.7534827 3.6350402 3.6401276 3.1551406 3.1645002 3.4632889 3.5726378 3.4537609 3.0939472 3.3802690 3.4345715 2.9502180 3.6001618 3.3260382 3.0550290 2.4786516 2.7722480 2.8833992 3.2354939 2.7553750 2.4837591 2.7017486 2.7146508 2.7806719 3.0951802 2.9200933 3.0724389 3.1178917 3.3737977 3.2730203 3.3430853 3.2719333 3.2249663 3.2923399 3.4508757 2.9901333 3.4497518 3.5058796 3.4939256 3.0647547 2.8564006 2.7865793 2.9542479 2.7796498 2.8864748 3.0111161 2.5302232 2.7276461 2.9007921 2.7064246 3.1750492 3.1520659 3.1388614 3.1025730 3.3000558 3.3754350 3.1849599 3.3804483 3.1638007 3.9872357 2.8797691 2.8939974 2.6838836 2.7037787 2.8783301 3.0722812 2.9852027 2.9446853 2.4207540 2.8555128 2.7940490 2.5413429 2.3819686 2.8807460 2.8318652 2.9641110 3.0251040 3.0360650 2.9705519 2.8820764 2.9518570 3.1075824 2.7666593 2.6837783 2.8853656 2.8272220 2.7388987 3.0938727 3.0432594 2.9505101 3.0368547 2.9465279 2.8728299 3.1022330 3.0496233 2.7281838 2.6172243 3.0231966 2.9754537 3.1643454 3.2651690 3.1649081 2.9495455 3.3357809 3.0623419 3.2007806 3.0586596 3.1042998 3.2268641 2.9155470 2.7354227 3.0321530 3.1046422 3.0319598 2.9858075 3.0547147 2.8663103 2.7581560 2.9375878 2.9726050 3.0091123 2.9088768 3.1138647 3.0167661 2.8735981 2.9521958 2.9427216 2.6929156 3.2018425 3.3510499 3.0533432 3.1491699 3.0605256 3.3690150 2.7858090 3.6793273 2.7727879 2.8336447 2.7951151 2.8586455 2.8132522 2.9524046 2.5749763 2.5514641 2.6180772 2.5301054 2.8153209 2.2569651 2.5803190 2.6147738 2.6273101 3.3536203 3.1347669 2.9319647 2.7535512 3.0211567 2.9909004 2.7660068 2.9917703 2.8920020 3.0686351 3.0104693 3.1448913 2.8900215 3.0327290 3.0361409 2.9047854 3.0186354 3.2763971 3.1916536 2.9515279 2.6784315 2.9403742 2.9170797 3.0201078 2.8744429 3.0512711 2.9029154 2.8886164 3.0813909 2.4544800 2.4395904 2.2838504 2.3649488 2.4535989 2.6101442 2.7824942 2.4020777 3.1689152 3.1545164 3.2851339 3.3579282 2.6797280 2.8831929 3.0421809 2.6722749 2.6291680 2.5711844 2.4846321 2.7895843 2.9666934 2.6530320 2.5327111 2.6921908 2.5674913 2.9301327 2.9132957 2.5790096 2.8224004 2.8604881 2.9947087 2.8048950 2.5018892 2.8747331 2.6930279 2.7938749 2.8828024 2.6477539 2.6976709 2.6244047 2.6793093 2.6192441 2.7140786 2.5287631 2.6165464 2.5366380 2.8022615 2.7519735 2.7734013 2.6067067 2.6557765 2.6278340 2.8127078 2.8548994 2.5898664 2.6075294 2.6661408 2.6758504 2.7506583 2.5298101 2.9018438 2.6159602 2.9332290 2.7900955 2.8751600 2.5586356 2.5245638 2.7581439 2.7481193 2.7032814 2.7319494 2.8205229 2.6684084 2.5895582 2.8943667 2.6676672 2.6074430 2.7986480 2.9750157 2.9058107 2.6499541 2.6720328 2.7337985 2.3724205 2.5481099 2.6676360 2.9704724 2.7503645 2.9136098 2.8290907 2.9421892 2.9946866 2.8148719 2.7926465 2.5280316 2.7018212 3.1393539 2.8462170 2.9221081 2.9599454 2.4040343 2.6449789 2.6108646 2.9402382 2.5308805 2.8249884 3.0508575 2.8975525 2.9564896 3.0183959 2.9356065 2.6660498 2.8984820 3.3974584 2.9396368 2.7617597 2.9845342 3.0413394 3.4954818 3.4525841 3.4591911 2.3246527 0.6678649 0.0000000 0.7627520 0.7223794 1.7445258 1.7371502 1.7666543 1.7277052 3.1181117 3.3504565 3.2848180 3.0991465 3.1153977 3.3260567 3.4581604 3.3547464 3.0833600 3.3014263 3.0894313 3.3035219 3.3462508 3.2908602 3.2730350 3.4584602 3.4851030 3.3556436 3.0039357 3.2726084 3.5595545 3.6725432 3.7742707 3.6013008 3.4741498 3.2793697 3.3251402 3.3399193 3.5476684 3.3674571 3.0140553 3.3286820 3.1738898 3.2932752 3.5470821 3.4983845 3.4860219 3.4799146 3.4638920 3.2313234 3.6067658 3.6196190 3.3327838 3.0599210 3.4123880 3.4841229 3.0952069 3.1253082 3.2397068 2.6613856 2.7117988 2.6352188 2.8358669 2.4119098 2.8866786 3.2748838 2.8529287 2.6344744 2.8490579 
assembly_BlackSea6|NODE_48721_length_9737_cov_10.389279_8|protein        2.9385095 3.3088003 3.0452205 3.2338492 3.1834812 2.8519920 2.7602800 3.1311851 3.0601418 3.1030397 3.1191236 2.6400862 2.9326905 3.1829001 2.6907169 2.5618776 3.0359996 3.0174935 2.8110599 2.8379718 2.7597787 2.9723994 2.9925789 3.5397780 3.0319076 3.1319242 3.0570758 2.9172920 3.1284634 2.9461471 2.8516148 2.7988348 2.6759499 3.0630061 3.0914172 3.4681365 2.8169472 2.7129605 3.3646955 3.4361748 2.9401504 2.8971168 2.6952893 2.7641929 2.8650404 2.6450644 2.8138843 2.6913040 3.2285303 3.2635648 2.7102081 2.9636345 2.8432562 2.5310762 2.5935395 2.7445368 2.8172578 2.7089424 2.9240635 2.6077124 3.3147301 2.8715550 2.7988723 3.2222372 3.2693014 3.1800933 3.2066374 3.3537827 3.2463382 3.1295535 3.1986021 3.0014729 3.0110860 3.1862554 2.8632681 3.2028281 3.1182254 2.9945517 2.9123609 3.0693721 3.0998803 2.8997128 3.0383454 3.1182989 3.1429480 3.1478987 2.8360828 3.0183541 2.8744365 3.0052151 2.8879829 3.5648424 2.8915166 2.7606615 2.8842671 2.9278785 2.8636386 2.9608501 2.7585108 2.9503294 2.9148730 2.7679123 2.7690331 2.8787027 2.5816164 3.0020962 3.0098999 2.9006855 2.7646609 3.5729868 2.9180338 3.0572681 3.2546447 2.8343107 2.9341524 3.1769455 3.0513767 3.0617610 3.1113508 3.1249305 2.8848189 2.8640706 2.4951489 3.1846064 2.9659512 2.9078718 3.0252297 3.0871500 2.9888202 2.9885725 3.0117550 2.8706255 2.9416567 3.0122301 3.0127671 3.0851553 2.9629323 2.9916989 2.7427436 2.9718369 2.9384392 3.0202275 3.1901285 2.6912270 2.7427766 2.8552584 2.9725219 3.0071513 2.7022709 3.2044603 2.9642019 2.3139486 2.8300995 2.5672810 2.8524880 2.8950537 3.0111889 2.8542472 2.7467709 2.7832729 2.5596882 2.9207575 3.0571332 3.2265433 2.7359384 3.2407135 3.0246073 2.8126049 2.9326063 3.2029211 3.2736977 3.0100458 2.8681173 2.3183011 2.4040446 2.6003965 2.6861891 2.6814433 2.8598925 2.8163231 2.7731022 3.0339574 2.7707199 2.8096491 2.5946191 2.9300883 2.6973948 3.1371574 2.9102682 3.2299426 2.8827836 2.9225116 3.0311169 3.1937443 3.1228554 3.3563294 3.2484585 2.9515309 2.9117752 3.1448182 2.9175062 2.7963054 2.9725768 2.7173015 2.8583523 2.9082765 2.8153109 2.8640118 2.8179449 3.0287902 2.9488525 2.9661342 2.9371880 3.0419979 3.0016191 2.9231600 2.7372437 2.7606120 3.0913817 2.8760731 3.1385311 2.9872466 3.0284240 2.7411891 3.2192608 2.9153432 2.8292451 3.0311180 2.9396044 2.9544946 2.9080412 2.9915535 2.5563754 2.5542546 2.5861956 2.6130209 2.8682081 2.8162935 2.9869473 2.7286615 2.6541508 2.4958304 2.7348081 2.4242445 2.6629303 2.6627889 2.7091813 2.7852684 2.6864342 2.7014456 2.5437795 2.8208690 2.5515028 2.8510974 2.6107649 2.8138019 2.4784438 2.5700345 2.5829896 2.6047341 2.7079808 2.7577995 2.6040310 2.6854125 2.3277673 2.9114293 2.5983623 2.7534897 2.7253096 2.9138320 2.8096397 2.8323618 2.6164279 2.8125502 2.7047486 2.9813821 2.8955627 2.6693647 2.7983149 2.9072523 2.9194367 2.3133793 2.5094284 2.8116840 2.9080593 2.9395688 3.0098587 2.8571572 2.8211486 2.9128885 2.8637707 2.9123615 2.9534339 2.8385372 2.9409758 2.7237997 2.6948379 2.7277299 2.6112405 2.6466572 2.7203272 2.7040649 2.3286111 2.7807399 3.0073680 2.8765547 2.6330389 2.5310257 2.7267016 2.8029065 2.7554527 2.7749790 2.6116790 2.5227568 2.7781046 2.7809055 3.1218439 2.5761918 2.4554061 2.5850028 2.6257408 2.7221980 2.4480277 3.1367196 2.9339503 2.6968679 2.9048532 2.6251193 2.7752109 2.4767786 2.3421560 2.4995776 2.5877922 2.7997939 2.4935986 2.6516357 2.5274035 2.6337035 2.5716983 2.6477240 2.8485964 2.9565179 2.6747464 2.6407112 2.7452316 2.8263522 2.7866602 2.6638367 2.7653959 2.7568353 2.5604532 2.6553523 2.4429448 2.6170156 2.3387971 2.3920350 2.3273183 2.3740633 2.3621846 2.2995281 2.7687714 2.7468900 2.3526337 2.5400697 2.5926216 2.5783882 2.8194631 2.8308618 2.8790718 2.8321498 2.8344289 3.0762172 3.1756563 3.0509330 3.1115849 3.0882425 2.7226569 2.8764557 3.1455974 2.8213603 3.0250016 2.6159662 2.9255937 2.7639362 2.9402119 2.7652942 2.4519621 2.6522672 2.8545852 2.4490597 2.5279493 2.3812129 2.5823257 2.7210778 2.8775811 3.1496427 2.8708653 3.0493901 2.9450958 2.8078403 2.8536269 2.7553567 2.6591826 2.8753887 2.9757544 2.5456397 2.8665789 2.7363351 2.8885668 2.9148278 2.9558213 2.9806184 3.1012961 2.8556189 2.8793758 2.9474263 2.8823211 2.9475602 2.9466546 2.9477619 2.8612682 3.1907786 2.9262091 2.9265348 2.9666589 3.0732108 2.9806348 2.9563187 2.8801244 2.8359330 2.7555274 2.9494017 2.8456025 2.4042808 3.1682888 3.2412733 2.8423339 3.0600822 2.7897105 2.8516059 2.5780956 2.6161897 2.4390640 2.5155232 2.4779062 2.4888804 2.5507392 2.4080003 2.1209405 2.4472234 2.5346834 2.4578128 2.4906056 2.6340948 2.0721228 2.3217860 2.6074237 2.7065185 2.7404055 2.8305930 2.3195526 2.5320587 2.3480148 2.5677660 2.4107617 2.5864106 2.3933997 2.7658935 2.5920371 2.8161859 2.3607177 2.6759863 2.6037283 2.3463038 2.6581732 2.8377004 2.7830897 2.4654503 2.5159490 2.4323547 2.1893127 2.2535685 2.7315957 2.6125416 2.7527125 2.6101442 2.7749013 2.6163308 2.5396194 2.8344748 2.5877014 2.4538368 2.5765853 2.3234732 2.2244094 2.2368056 2.3598673 2.2770737 2.4354247 2.2748262 1.9603631 1.8856943 2.2757862 2.3696867 2.4414232 2.2732636 2.5422182 2.3224152 3.0130308 3.0086949 2.5169523 2.6939739 2.7041227 2.8593116 2.7170191 2.6641473 2.7375385 2.4179914 2.4478873 2.4419328 2.6001300 2.5134406 2.5545924 2.3255022 2.2382233 2.4454832 3.0946595 2.9952289 3.1046651 2.8416099 2.9267414 2.8509403 2.2978229 2.6846871 2.7576438 2.6060051 2.2799221 3.1050197 2.9600506 2.8256279 2.7848076 2.6664669 2.6532124 2.7298775 2.6240839 2.6788267 2.7200285 2.9013858 2.9728918 2.9487250 3.1012889 2.9503370 3.0879161 2.6662038 2.4325572 2.3385336 2.4994529 2.5204164 2.6817533 2.8611693 2.6843694 2.5549689 2.4709774 2.5869044 2.7075285 2.4056355 2.6378887 2.6000498 2.9804391 2.7177607 2.8949117 2.8124362 2.7897462 2.6186942 2.8052985 2.8857629 2.8914113 2.6434757 2.9742584 2.8596664 2.9271948 2.7266047 2.8421091 2.1877331 2.9432044 2.9269910 3.1177208 3.0753263 2.6880926 2.3275600 2.2530419 2.8098868 2.8872414 2.9256523 2.5967834 2.8726226 3.0054983 2.4396341 2.6741561 2.7194257 2.4112579 2.3417910 2.7919008 2.7275314 2.5234188 2.5552772 2.8133904 2.5233256 2.9336968 2.8819269 2.9527164 2.7207814 2.9632718 3.0519320 2.8684777 2.6182973 2.7672262 2.8573989 2.8951109 3.0054021 2.7056242 2.6628628 2.8618422 2.8597211 2.6861230 2.3266588 2.7802407 2.4473564 2.8082416 2.8480560 2.6362622 3.0022916 2.8543435 2.5820637 2.8896921 2.9632431 2.8707098 2.9169618 2.8264085 2.7614700 2.7596272 2.8254144 2.8001701 2.9310181 2.8283928 2.9304164 2.7844716 2.8007254 2.8511642 2.6551148 2.6345357 2.7147064 2.8553043 2.8410915 2.9724649 2.6985585 2.9500285 2.8509264 2.6438026 2.4841411 2.3706588 2.4338886 2.5793130 2.8082097 2.6161566 2.8731910 3.0679074 2.8952751 2.6832152 2.6415001 3.1744133 2.8097395 2.9906980 2.4587675 3.1873481 3.3256052 3.4699359 2.9229017 2.5608070 3.1148161 2.8803618 2.7982654 3.0971132 2.8953169 2.8787006 2.7585987 2.7211194 2.6223279 2.5760266 2.5787229 2.5027484 2.7684275 2.2242359 2.4009197 2.7817215 2.5275858 2.5733662 2.7455187 2.6332675 2.7267705 2.7028400 2.9012561 2.7960044 2.9151866 2.8869621 2.5326518 2.7523086 2.9800367 2.7098427 2.8193476 2.5679467 2.6345810 2.4707180 2.4094074 2.5955814 2.3826380 2.4009051 2.3475071 2.4358276 2.5648556 2.3753130 2.4383106 2.1909541 2.4292989 3.4055596 3.0696828 3.0452891 3.1134601 2.8361168 2.8853083 2.6753751 2.8190898 2.6146509 2.6557145 2.5770731 3.1046307 2.7689986 3.0410995 2.8996673 3.0983415 2.9741874 3.2051750 3.0745908 2.9073564 2.3159319 2.7411673 2.5175488 2.2958071 2.9814119 3.2296832 2.6376587 3.0084962 2.9844426 3.1612475 2.9726985 3.0523981 2.9822697 2.9767981 2.5956086 2.4951407 2.3154071 2.5483989 2.6311673 2.1798233 2.6457518 2.1220672 2.8527038 2.6267523 2.7699135 2.7498722 2.7280708 2.9540044 2.2903587 3.1615641 3.1495122 2.6811950 2.8946980 3.0524940 3.0463533 2.9556829 3.0542672 2.9730507 3.2614081 3.3025335 3.3112013 2.9172829 3.5810047 3.7381781 3.7271316 3.4524449 3.5413776 3.6723269 3.1020665 3.1161612 3.2970493 3.2655650 3.2896448 3.0276513 3.0585022 2.8089758 3.0261613 3.0114422 2.9342810 2.8909507 2.9632142 3.0549587 2.8526405 3.4446421 3.0064035 2.6600469 2.8431991 3.0837090 2.9756357 2.6458265 2.8608441 2.9258958 2.8598071 2.8786041 3.1003681 3.2238529 3.3885513 3.2462000 3.1105169 3.5491554 3.3919462 3.3909633 3.4348465 2.9606129 2.9167410 2.8562665 2.8234700 2.6371864 2.6102230 2.5917350 2.4712864 2.5551651 2.5976133 2.5344962 2.7078069 2.5310549 2.5549624 2.5372039 2.6347182 2.6043410 2.5504155 2.5163053 2.3979157 2.3428102 2.4390110 2.4397577 2.4904082 2.6202864 2.6627609 2.4513688 2.5326351 2.4876812 2.6322202 2.4883233 2.3804929 2.4429753 2.5459143 2.5069983 2.5742359 2.6473693 2.4685003 2.4228781 2.5337346 2.6233637 2.4884208 2.3462321 2.5769620 2.5654265 2.6405803 2.6136761 2.6082808 2.5284171 2.5494782 2.7200015 2.5212175 2.3947571 2.3812848 2.5948656 2.8719513 2.7012995 2.6697902 2.6249900 2.4120815 2.6926724 2.6453814 2.5567785 2.6077409 2.6533014 2.5805415 2.5318417 2.6124443 2.5792072 2.3495689 2.7328221 2.6322803 2.6210283 2.6723184 2.7329894 2.5260259 2.4234312 2.8930060 2.7788275 2.8405822 2.7301390 2.7590361 2.6177608 2.5981427 2.5008551 2.6874345 2.6538866 2.5154605 2.6008596 2.6748858 2.4066411 2.6429098 2.6161149 2.7878015 2.4959329 2.3713012 2.4306506 2.5480847 2.6895453 2.8029881 2.7629266 2.7654487 2.7950709 2.6648292 2.9683719 2.6727162 2.6510794 2.6408648 2.6971842 2.4280324 2.7580449 2.6745881 2.6743851 2.4993256 2.4010676 2.5105637 2.6239814 2.4895567 2.3848296 2.4720952 2.4779869 2.4650616 2.4330893 2.3304295 2.3281725 2.5324922 2.4947104 2.4027807 2.7442016 2.9145689 2.6071607 2.5217356 2.6767787 2.5636961 2.3467992 2.5168645 2.7902136 2.5024428 2.4324762 2.4558472 2.5139901 2.7750141 2.7091785 2.7181447 2.5051811 2.4367299 2.6932683 2.6411440 2.6734625 2.4935655 2.6695036 2.6174662 2.6578969 2.4933934 2.6394678 2.4550716 2.5360250 2.6950003 2.7022690 2.4971700 2.5476116 2.5870510 2.7200946 2.6199477 2.4284089 2.7475027 2.8046587 2.7778663 2.6796111 2.7346426 2.8614041 2.8167544 2.6756314 2.7473073 2.5805278 2.6395600 2.6376482 2.5448423 2.6279456 2.6780676 2.4776707 2.5384097 2.5361805 2.6536483 2.4255535 2.4501878 2.7783828 2.7906665 2.8283354 2.7383001 2.6958530 2.4506675 2.6959275 2.5787878 2.6382357 2.7186695 2.7457907 2.4449276 2.6564288 2.7714066 2.8481157 2.4905527 2.3811705 2.4891979 2.5739800 2.6879860 2.5842274 2.4512270 2.5516862 2.5493085 2.6889280 2.5757813 2.5756206 2.5751871 2.7930781 2.4667381 2.3703666 2.4253616 2.5325248 2.4962607 2.7005535 2.4382309 2.5038595 2.5783673 2.6134810 2.6950337 2.7351320 2.5047776 2.4796865 2.7155262 2.5465763 2.5316300 2.7149024 2.5834017 2.3468417 2.4922412 2.5946134 2.4747527 2.5119617 2.6141735 2.4933509 2.5750857 2.4603468 2.5530904 2.4535166 2.1807291 2.2556661 2.6407632 2.6082186 2.7468711 2.6338442 2.5797040 2.6203497 2.6802183 2.6644970 2.6255821 2.7171451 2.7357054 2.5574951 2.5309378 2.4608410 2.5567846 2.6299278 2.4688826 2.6326592 2.7243064 2.6572493 2.1598001 2.4463114 2.6856039 2.6871406 2.6324689 2.5373414 2.4556265 2.6405470 2.5613181 2.5673817 2.4279331 2.2748305 2.5484542 2.5706244 2.5935328 2.5515654 2.2849841 2.5423312 2.5389189 2.2452878 2.4718517 2.4526238 2.4819990 2.4492947 2.4758203 2.4989580 2.5063516 2.5597111 2.3770640 2.5841820 2.5963935 2.6773930 2.7026994 2.7658238 2.7135188 2.7333260 2.6251277 2.3666297 2.7501950 2.7275461 2.6634096 2.4162719 2.8235077 2.6924883 2.6093178 2.5749084 2.4829897 2.3931428 2.4796453 2.5939389 2.6170222 2.6615230 2.4938170 2.6899200 2.5405433 2.5122889 2.3714499 2.5751376 2.6603933 2.6697423 2.5685945 2.5630951 2.5201220 2.4301704 2.4837509 2.3879804 2.6393273 2.5990091 2.5614924 2.4293065 2.5896035 2.6481237 2.6990544 2.7928438 2.6936617 2.6474666 2.7435060 2.7340660 2.8206813 2.4609654 2.5895239 2.6989487 2.6571028 2.6873683 2.6050718 2.6662407 2.6998853 2.4856007 2.6730435 2.6245666 2.4915284 2.3962071 2.5113347 2.7665818 2.5012638 2.4102173 2.5897142 2.5327196 2.5192155 2.4503927 2.5405912 2.4967049 2.2994108 2.4648437 2.3756348 2.3905895 2.5852020 2.5573371 2.4159684 2.5359535 2.4845129 2.6361486 2.4608997 2.6239862 2.5607691 2.4883933 2.3987948 2.5978396 2.6089699 2.5820934 2.6196984 2.4400924 2.4654524 2.6348664 2.7360353 2.3082939 2.2659394 2.4493615 2.4564961 2.3550489 2.4770431 2.5577687 2.5241614 2.5342680 2.4532743 2.4257295 2.3984489 2.5878882 2.2902612 2.3309972 2.2418928 2.5798286 2.5168802 2.3022790 2.4561692 2.4148199 2.3467856 2.3236762 2.3770332 2.2919402 2.4867781 2.4089832 2.6148003 2.3745387 2.4425516 2.4177927 2.6568484 2.7457360 2.8653605 2.3272387 2.5190489 2.5576560 2.5181916 2.5500313 2.5265764 2.5857404 2.5537832 2.5417530 2.5558703 2.4892587 2.5113734 2.5999922 2.6065101 2.5732308 2.5385928 2.7411028 2.2244709 2.6488642 2.7553295 2.7482237 2.5888131 2.7278745 2.6658797 2.7311733 2.6788464 2.5328020 2.6019262 2.6676762 2.5299904 2.7598338 2.4235646 2.5569429 2.5053743 2.5048538 2.4135766 2.3821698 2.7099006 2.6717360 2.7239822 2.5318926 2.3576983 2.4097137 2.6840747 2.9986850 2.5147888 2.5149047 2.7596251 3.1322217 2.8356683 2.7032554 2.6654945 2.5922440 2.5379974 2.4560381 2.7555957 2.5314161 2.4934330 2.4625306 2.6127423 2.7203147 2.6597613 2.7122902 2.4531489 2.6933521 2.6218135 2.7485416 2.4350170 2.4044365 2.6375558 2.6334970 2.7726038 3.1061343 2.7195135 2.5899066 2.5376439 2.8968210 2.8256713 2.5844384 2.5870146 2.6674657 2.8615399 2.8134152 2.6327407 2.7640790 2.7923230 2.3012269 2.6597266 2.5523259 2.6956077 2.5266257 2.6064724 2.4277969 2.5334572 2.2103386 2.5856490 2.4985990 2.6209636 2.6395626 2.7771367 2.5874515 2.5979462 2.7454315 2.4537728 2.3947868 2.3387411 2.4031162 2.5396549 2.3512617 2.3784154 2.3899505 2.5831166 2.3238616 2.4447991 2.2386201 2.4499119 2.6188337 2.6926598 2.5039726 2.6754943 2.4391172 2.6640809 2.5445936 2.7596976 2.5472138 2.6059391 2.7475844 2.7647207 2.5725204 2.5372654 2.6429212 2.5160304 2.7430203 2.5275293 2.7649968 2.5081463 2.5757044 2.5880203 2.6723024 2.7568339 2.4505086 2.3861074 2.4862428 2.5850062 2.5256665 2.3915911 2.5320742 2.6139837 2.5455868 2.4520611 2.5759404 2.4307150 2.4670210 2.5533017 2.5945402 2.5678538 2.5153061 2.5557596 2.6055848 2.4519478 2.5131832 2.2150269 2.3662822 2.6108704 2.7685247 2.7706631 2.5636661 2.4490058 2.4181479 2.8784846 2.7790155 2.5809340 2.7846308 2.4620966 2.5249995 2.5311126 2.4933303 2.5096078 2.6753111 2.0510842 2.3429837 2.6821027 2.7468599 2.7537117 2.5319597 2.6611735 2.6060954 2.5146094 2.8523682 2.7538709 3.1300285 2.6438402 2.4928448 2.6473931 2.6447864 2.5314180 2.6613801 2.7251607 2.7237315 2.4581871 2.4639204 2.7500902 2.6635478 2.7650784 2.7594396 2.7535225 2.8686927 2.6550546 3.0272560 2.7603822 3.0908531 2.6065355 2.2684524 2.3525692 2.5828001 2.5103703 2.3642985 2.7321765 2.6525674 2.6262799 2.5149697 2.5283207 2.5583596 2.7187615 2.6674147 2.7811833 2.6796801 2.6517428 2.7209272 2.6420853 2.6295168 2.1880255 2.5694404 2.6572214 2.9806871 2.9377525 2.9634858 2.7611653 2.5693432 2.5605009 2.6613809 2.6542077 2.4078393 2.4750011 2.4608820 2.5518474 2.5907188 2.4903401 2.5808414 2.4295338 2.6607281 2.4807723 2.9330479 2.5981739 2.5544156 2.5141378 2.6259467 2.6164336 2.5722404 2.3593808 2.7086347 2.4513052 2.7067551 2.7980760 2.7888062 2.6420513 2.4147018 2.3283004 3.0631262 2.8547994 2.4346793 2.6534636 2.6375259 2.5294789 2.8146667 2.7592380 2.4441285 2.0491373 2.6436842 2.7060398 2.5750282 2.2337448 2.6454264 2.6493146 2.6415777 2.6346006 2.5919793 2.7184938 2.3924914 2.4206072 2.4529166 2.4696148 2.5378328 2.5256558 2.5264883 2.5223656 2.7008133 2.5434628 2.5610082 2.6733922 2.5168831 2.6382076 2.4881753 2.5313765 2.6817085 2.7785422 2.5064305 2.6074125 2.5349983 2.7786788 2.8032647 2.5202437 2.4948341 2.3336405 2.6414507 2.5721898 2.5736679 2.7078534 2.7668236 2.5050949 2.2553591 2.6056414 2.4351697 2.7220007 2.6815662 2.8202167 2.4935001 2.4582844 2.5009762 2.2795687 2.8262730 2.8957509 3.2345026 3.0033759 3.3392360 3.2474776 3.1787209 2.9545653 2.8735830 2.8131002 3.1689365 3.1147290 2.9080711 2.8112078 2.8994249 3.0348606 3.1449380 3.0140170 2.9326311 3.0386926 2.9873950 2.8496990 2.8078414 3.1377258 3.3351944 3.2274516 3.0586067 3.2907164 2.9690553 2.9910810 2.7010515 2.9844371 3.0895601 3.1843332 3.5314299 3.4150071 2.7511164 2.8199795 2.7055927 2.5945609 2.5941455 3.0614762 2.8358023 3.1125070 3.1081582 2.9474003 2.8474927 2.8987104 2.9948666 2.5196587 2.7193797 2.6126153 2.6207953 2.4732830 2.6564022 2.7411229 2.8605924 2.7578941 3.0429315 2.7636069 2.8279194 2.9287439 3.0740400 2.8667061 3.0394873 2.6895878 2.8843229 2.9320143 2.7226522 2.7240337 2.8972902 2.5601485 2.8519661 2.7088757 3.0009693 2.9404374 2.9370571 3.0093992 2.8473094 2.6076227 2.6504873 2.7493409 2.7074237 2.6394661 2.5510033 2.6635874 2.7911785 2.7250298 2.6178354 2.5794600 2.3474276 2.3943838 2.4941953 2.1938250 2.5314146 2.2293425 2.5844463 2.5631779 2.5271717 2.5663378 2.3640286 2.7004392 2.4059986 2.8051549 2.6582952 2.6203182 2.5806584 2.5024553 2.6365788 2.7187827 2.6717301 2.9233276 2.4235331 2.2421408 2.4184684 2.7341702 2.2170383 2.6894339 2.3969996 2.7043471 2.8024394 2.9003867 2.8699395 2.8343635 2.9150788 2.4559966 2.2763210 2.5297052 2.7648150 2.7588589 2.7028375 2.6153537 2.4525770 2.7137408 2.5809511 2.3348773 2.6675271 2.5942229 2.8541255 2.3494058 2.4434652 2.8144704 2.6978199 2.5047247 2.4642867 2.5134521 2.5574306 2.5188487 2.5596354 2.4048980 2.2872783 2.4743538 2.5684200 2.3594745 2.5373600 2.6196683 2.6520931 2.4356474 2.6450885 2.8384092 2.6814956 2.7768220 2.7308556 2.9210391 2.8603084 2.7827864 2.7750048 2.8917878 2.9006301 2.8578738 2.9112713 2.7681270 2.6891669 2.7425233 2.5659925 2.5691373 2.8610924 2.8082467 2.7272457 2.5452692 3.0266509 2.8477530 2.9008567 2.8867434 2.9817538 2.9015783 2.7861195 2.7832576 2.6941674 2.9852107 2.5334602 2.9242729 2.8017567 2.6676472 2.4875088 2.6472105 2.6176057 2.6715505 2.6048502 2.6257375 2.6180506 2.5420475 2.6077595 2.6994221 2.7268873 2.8135439 2.7277873 2.7199420 2.6876674 2.6795901 2.6009914 2.6813478 2.6641608 2.7639260 2.8306235 2.7326272 2.7947366 2.9395434 2.9482527 2.7638754 2.8518497 2.8656928 2.7652791 2.8567643 2.8247512 2.8863648 2.7194484 2.5542789 2.4981477 2.4836213 2.6840174 2.8506549 2.9498757 2.7060220 2.8525248 2.5836136 2.8766072 2.9350406 3.1453705 3.1876222 2.8643541 2.8181084 2.9671272 2.6604802 2.8277094 2.5257901 3.0430896 2.9454522 3.1445271 2.8638408 2.9505806 2.8487751 2.4094563 2.4778225 2.6085794 2.3947930 2.2700659 2.3930917 2.7259937 2.8240532 2.6369323 2.7816543 2.8147257 2.6382688 2.9869467 2.8305234 3.0265231 2.9053883 2.4153218 2.8357099 2.6901956 2.7960996 2.9404193 2.5259113 2.8057491 2.9336674 3.0425672 2.7766802 2.8440782 2.6695757 2.7406964 3.0445133 2.6921360 2.6412714 2.4923958 2.6306134 2.5883171 2.3997173 2.8524107 2.5219324 2.6138431 2.4283787 2.6187446 2.3983886 2.5179342 2.6574827 2.7106462 2.4507687 2.6557903 2.4896703 2.5644147 2.6842140 2.5066097 2.4777023 2.6150222 2.6245700 2.3953258 2.3609765 2.5368771 2.7960541 2.6492033 2.7119549 2.7904980 2.7134210 2.6049945 2.4626950 2.7789661 2.4196225 2.9123205 2.9355255 2.6853320 2.6114865 2.5003400 2.7256295 2.6852469 2.6919545 2.4850397 2.8086066 2.6889618 2.5686588 3.0062739 2.6698130 2.8189288 2.9960727 2.3287287 2.6696630 2.6349528 2.4601478 2.4209719 2.5637428 2.9546866 2.7742469 2.7329102 2.7362522 2.4852896 2.6880674 2.8601782 2.9482378 3.0867494 2.9205640 2.6879679 2.7659890 2.6374772 2.7824117 2.8184831 2.8204638 2.4292060 2.4786763 2.6173292 2.4424778 2.9440839 2.7435977 2.8667731 2.8147446 2.7623390 2.6255258 2.8656724 2.7398266 2.7865341 2.6886875 2.8015987 2.1345869 3.0473593 3.1010945 3.0188947 2.5161181 2.6570911 2.8011105 2.8775301 2.5897204 2.6654055 2.6835385 2.6134808 2.5137643 3.5079902 3.1144207 2.9108529 2.8311322 2.8254500 2.8309517 2.9451267 2.9229989 2.9382239 2.8277318 2.6372814 2.5043141 2.6113916 2.6113498 2.8966310 2.5811610 2.7139852 2.3849259 2.4847381 2.5942939 2.5328755 2.4042843 2.9113819 2.6245279 2.5794583 2.6552334 2.5020841 2.6162731 2.3801771 2.7691731 2.9029945 2.7456513 2.9497010 2.7464129 2.9012674 2.6478865 3.0600749 2.8839875 2.7066721 2.4522436 2.8998966 2.7796086 2.6063371 2.5742737 2.8726593 2.9189976 2.6613140 2.6706522 2.5270745 2.7467846 2.6339348 2.6471223 2.8082740 2.7595118 2.5334319 2.9534525 2.7440866 3.0031892 2.8797271 3.0545365 3.0849946 3.2274078 3.0109063 2.7680332 2.3847637 2.8056390 2.5922411 2.5938368 2.7476798 2.6425552 2.6814044 2.7288957 2.4988654 2.4346043 2.5668398 2.9856830 2.8620095 2.9524333 2.8193844 2.7898912 2.8291802 2.9231458 2.9334344 2.9017360 2.8632782 3.0278952 3.0156127 3.0698214 3.0037698 3.4421752 2.9035614 2.4902360 2.6033879 2.5143396 2.5890904 2.5127477 2.6162558 2.6899782 2.7547484 2.6685766 3.0726543 3.1029992 2.5247140 2.5998760 2.6248869 2.6459362 2.6098870 2.4849415 2.6617127 2.6749326 2.6902553 2.5827199 2.4620221 2.6237376 2.7028514 2.4663244 2.8207053 2.6336200 2.7602451 2.8579231 2.4472662 2.9378213 2.4392046 2.7386218 2.5432680 2.7720164 3.0595505 2.9138423 2.7843928 2.9850415 3.2642014 3.1339785 3.1187810 3.2338586 2.7928989 2.6040190 3.1453882 2.8469991 2.8192070 2.9514683 2.9317323 3.0591270 2.9442494 2.7728558 2.8895243 2.7952144 2.7211922 2.6590412 2.8662379 2.8434225 2.6518715 2.8860807 2.6966508 2.8544081 2.6319964 2.8104531 2.7582709 2.5730013 2.5452668 2.6787517 2.9405958 3.0733812 2.9660427 2.4220145 3.5684189 2.5421296 2.8180396 2.7834256 2.8268283 2.5516434 2.8956982 2.9086637 2.8154503 2.9345427 2.8597978 2.8751480 2.8427067 2.9014195 2.9475322 2.9432026 2.9753810 2.8680525 3.0207572 2.9698692 3.2199513 3.1681314 2.5890040 2.4445197 2.3600422 2.3757262 2.5735739 2.5260258 2.3811001 2.5581526 2.7112177 2.8268803 2.9684411 2.8537863 2.8956463 2.8514811 2.7916677 2.6546040 2.8479315 2.7494300 2.8789770 2.9271245 2.9222414 2.8702493 2.7805639 2.7295641 2.8896996 3.0072781 3.0128837 2.6203571 3.1121723 2.9504742 2.9195267 2.7731101 2.8608782 2.7644352 2.8781186 2.9038997 2.8023691 2.8953881 2.7903267 2.7902272 2.9271792 2.8081944 2.7180277 2.5750134 2.7031437 2.8633747 2.8931259 2.6343577 3.0706690 2.8605360 3.0762054 2.9302556 2.7249647 2.7251427 3.2483887 3.1176928 3.1368007 2.6488594 2.9040163 2.8904055 2.7139323 2.2663785 2.1864733 2.4981450 2.6747601 2.7368659 2.2930333 2.3920780 2.5748647 3.0135477 2.6641059 2.5190845 2.8693790 3.1800413 2.7964086 2.5581424 3.0458916 3.3887775 2.3656676 2.2750341 2.1692916 3.7578472 3.6716287 3.3084702 3.6670713 3.3422677 3.7179290 3.2645597 3.3706047 3.3851877 2.9285580 3.3299718 3.5105383 3.6546604 3.0842424 2.8546384 3.3446749 3.2185082 2.7258883 3.3727645 3.0016291 3.3809464 3.4551359 3.2467146 3.6965193 3.2195441 3.3711504 3.1864356 3.2929417 3.4210746 3.2965613 3.3930967 3.2697972 3.3451888 3.4962132 3.1403985 3.4037993 3.1672487 3.8265102 3.3306454 3.1161842 3.2369223 3.5176592 3.4696575 3.1731145 3.7862350 3.2331576 3.3685582 3.5130110 3.5342333 3.4524873 3.2722454 3.2690937 3.4424845 3.2025204 3.3850716 3.7427565 3.4045170 3.6927683 3.4038635 3.5931027 3.5958380 3.5940174 3.4379948 3.7803363 3.4216828 3.6118559 3.1758288 3.1578266 3.1849093 3.8972067 3.8116569 3.3350481 3.5035221 3.4053115 2.9925203 3.8879064 3.5399432 3.0895099 2.5895413 2.9673233 3.1137910 3.3420864 2.7922478 2.6923962 2.8787316 2.8133932 2.7245529 3.2816692 3.2563130 3.4100811 3.3268998 3.6474958 3.5657324 3.5944490 3.2964352 3.3517352 3.5312484 3.6826475 3.2724957 3.5147131 3.3621617 3.0918451 2.9354747 3.1215256 2.7590113 2.6738330 2.9473506 2.7795325 2.8564692 2.4283392 2.7600051 2.8338570 3.0914539 3.5366762 3.2996272 3.4213188 3.1983379 3.1758640 3.2793820 3.0256034 3.2115668 3.1770216 4.2642642 2.9598390 3.0654873 3.0229308 2.8952478 3.1768930 3.3025678 3.0648507 3.1111904 2.4470605 2.9874537 2.8603755 2.8505037 2.8444247 3.2126411 3.1879762 3.3746602 3.2645757 3.3074874 3.2227793 3.2197564 3.2607801 3.2599627 3.1096125 3.1171975 3.1487615 3.0642489 3.2730986 3.2824611 3.3266746 3.4100016 3.1390105 3.2152325 3.1249882 3.1233912 2.9768821 3.0992386 2.7301690 3.1187862 3.1499351 3.2011941 3.0845749 3.3238628 3.2014895 3.2507651 3.0538320 3.1961686 3.2094180 3.2323040 3.3001132 3.1110592 3.0416007 3.1698780 3.2674549 2.9041409 2.9128582 3.2036053 3.1869646 3.2513768 3.0732353 3.0292368 3.0790012 3.0737274 3.2549977 2.9755960 2.9964571 3.0172248 3.2189647 3.0492785 3.5496301 3.5494257 3.1074355 3.2471199 3.3638485 3.3950282 2.9886102 3.6493396 3.1289818 2.6945821 2.8899105 3.0671228 2.8462859 3.1274775 2.7813902 2.6601869 2.7152668 3.0194699 2.9147575 2.4951430 2.9439414 2.9281241 2.8007874 3.3405409 3.1386106 2.9571385 2.9898137 3.1944789 2.9381593 2.9800350 2.8428200 2.9300244 3.1202653 3.2762830 3.3836688 3.0183293 3.2827728 2.9865490 3.2862553 3.2042032 3.2718256 3.0871926 3.1595941 2.8600188 3.2125721 3.1906411 3.1920582 3.0989321 3.2507302 2.9968690 2.9647768 3.1957960 2.8095505 2.6087585 2.6110865 2.6981049 2.5415628 2.7642553 2.9000597 2.7899992 3.4592253 3.4165748 3.3819446 3.3480180 3.0150382 3.2842383 3.3256631 3.0056517 3.2349183 2.6810440 2.3860700 2.6040426 2.7046125 2.6829802 2.4226319 2.7962189 2.4503528 2.6218673 2.6866862 2.4178130 2.7517979 2.7927145 2.7381000 2.7423931 2.4602324 2.7746448 2.7505037 2.6114865 2.6316892 2.5631775 2.4287480 2.6102198 2.4973362 2.5349252 2.4681474 2.4279304 2.4009030 2.3806440 2.8201656 2.5711882 2.4043991 2.3921816 2.3831792 2.5729958 2.4080953 2.6768089 2.4562400 2.2922722 2.4655581 2.5170093 2.4463964 2.3725085 2.5381874 2.4057713 2.5959998 2.3675706 2.7087229 2.3077473 2.3057989 2.6214443 2.4406088 2.3639327 2.3641269 2.5414980 2.5671570 2.2523958 2.6626387 2.5258021 2.6081285 2.5873296 2.7977972 2.8855703 2.5068072 2.4174227 2.5267345 2.2931579 2.7070060 2.8345833 2.9650751 2.8173719 2.8557148 2.9705974 2.9212403 2.9961883 2.8487650 2.6492030 2.7714429 2.7760040 3.2184462 2.6283487 2.5839109 2.8810641 2.7327600 2.7561548 2.4854670 2.9296769 2.4478416 2.5351803 2.8125617 2.7021432 2.8621284 2.8693106 2.8257369 2.7932566 2.9584507 3.1247286 3.2627113 3.0647972 2.7712250 3.0759518 3.4312619 3.3837592 3.0906776 2.4217062 0.8148127 0.7627520 0.0000000 0.2961289 1.8022318 1.9486921 1.9288335 1.9079016 3.0287430 3.3693130 3.3165692 2.9563197 3.2023329 3.8174128 3.6850623 3.7870901 3.1966519 3.7884334 3.5071279 3.5809232 3.4947818 3.1180872 3.4240316 3.2691277 3.5287823 3.3592562 3.1447014 3.3057912 3.6531889 3.9117673 3.8001828 3.7760177 3.3918029 3.4116416 3.4789603 3.4755345 3.5781039 3.5561575 3.0453603 3.3484676 3.0894532 3.3916808 3.4788845 3.6537063 3.6138615 3.9460406 3.4876286 3.4372969 3.1083992 3.5667718 3.2174850 3.1711142 3.3912217 3.5315932 3.2880352 3.2633891 3.0774528 3.0795240 3.1182715 2.9015895 3.1682819 2.8143124 2.9775149 3.4896085 2.7388039 2.7339590 2.9682346 
assembly_BlackSea12|NODE_281603_length_2540_cov_2.575453_2|protein       2.9915085 3.1585912 2.8156067 3.1889598 3.0706127 2.7518047 2.5598801 3.0101272 2.9365253 2.9320603 2.9183542 2.4818826 2.8761672 2.9498713 2.6431980 2.5922690 3.0446023 2.9196229 2.8229024 2.5956465 2.7806123 2.9227352 2.9868035 3.3501319 3.0194365 3.1431634 2.9557718 2.8390423 2.8905534 3.0289894 2.6821573 2.7103250 2.7012834 2.8322788 3.0370660 3.3250272 2.8372646 2.8091279 3.3035392 3.5441984 3.0119848 2.7948477 2.8248971 2.6599349 2.8190373 2.6570090 2.7670446 2.7424923 3.1860710 3.4879090 2.7334462 2.8487825 2.8794773 2.6881200 2.4804056 2.5330188 2.8616077 2.7386509 2.8484394 2.7936281 3.4970576 2.9062676 2.9164928 3.1222605 3.0051381 3.0046848 3.1383334 3.0840717 3.0534645 2.9422172 3.0351415 3.0646290 3.1080950 2.9868490 2.6624913 3.3229046 3.1657341 2.9385073 3.0534511 3.0670816 2.9979363 2.8109666 2.9497784 2.9619699 3.0396153 2.9619293 2.7392951 2.8465332 2.7402344 2.7638271 2.9022329 3.3209576 3.0234068 2.8483282 3.0118205 2.7759108 2.9033278 2.9406863 2.6930744 2.6357702 2.5813903 2.8236173 2.6390619 2.8882008 2.5881590 2.9141359 2.9716089 2.8135836 2.9048082 3.4316814 2.7986574 2.7593185 3.1218572 2.8937030 2.9777852 2.9791749 3.2504202 2.9634470 2.8976979 2.7923249 2.6455472 3.0046646 2.6772131 3.0331693 2.7978825 2.7887981 2.7777684 2.7428672 3.0102750 2.8615242 2.9226370 2.7031059 2.8442737 2.9284713 3.0604126 2.9208079 2.8952435 2.9138491 2.6088910 2.8810426 2.7654635 2.9801404 3.1207933 2.7910123 2.7730818 2.8785868 2.8616416 3.0230762 2.5336665 2.9427653 2.9861379 2.2402370 2.7160240 2.4092434 2.7867967 2.8061657 2.8184533 2.7346262 2.6902356 2.8818620 2.5423973 2.9228743 2.9432773 3.0280595 2.7989572 2.9424376 2.9178799 2.8172668 2.8846063 3.1511191 3.2772829 2.8548330 2.7422213 2.3412823 2.3679303 2.6189312 2.5955434 2.6365559 2.7916327 2.9218721 2.7112015 2.9699839 2.7155868 2.7348891 2.6016612 2.8256040 2.5741377 2.8348017 2.8725543 3.1327257 2.8363344 2.8257946 3.0552800 3.0604406 3.0574925 2.9927254 2.9941898 2.8951795 2.8635366 2.9569876 2.9317583 2.8890183 2.8283185 2.6941584 2.7592341 2.7796267 2.6561564 2.7216200 2.6985143 2.9193711 2.8799439 2.8046619 2.6356102 2.8518411 2.7202932 2.6966713 2.4779180 2.5295724 2.8240533 2.6749089 3.0724785 2.9327259 2.8655866 2.5092089 3.0892020 2.8977811 2.9370930 2.8964972 2.6810454 2.8201689 2.9333411 2.8603484 2.6213538 2.4278497 2.6158452 2.4359788 2.7723422 2.8669157 2.9293857 2.7641327 2.5742716 2.4261892 2.5926816 2.2409320 2.6539581 2.5193778 2.4694465 2.6179971 2.5335365 2.5743817 2.3002825 2.6652678 2.4335071 2.8625550 2.6261837 2.7279450 2.3592122 2.3844816 2.6062986 2.6147942 2.7033860 2.6212293 2.4942949 2.5605005 2.2284511 2.7193653 2.4727541 2.5854606 2.5756832 2.8298840 2.6386677 2.7758219 2.6267758 2.6633414 2.5995547 2.8304723 2.7406191 2.5288354 2.5988340 2.8350828 2.7798094 2.3919419 2.6696769 2.7373730 2.8127498 2.8748900 2.9246230 2.7522313 2.7347737 2.8427493 2.7604367 2.6802812 2.7452796 2.6311478 2.7255642 2.5855022 2.6069091 2.5244336 2.6353005 2.7327663 2.6361844 2.5978058 2.2534924 2.6328413 2.9701128 2.7659325 2.3264504 2.4797675 2.5977964 2.7092385 2.6818771 2.7475386 2.5785020 2.4737427 2.5308169 2.6460234 2.9293447 2.4371623 2.4694070 2.4733364 2.5602277 2.5371057 2.4812660 3.0167419 2.6841476 2.5056777 2.7594040 2.5742439 2.6613981 2.5895384 2.5882338 2.6215715 2.6996407 2.7834546 2.4404234 2.7193416 2.6087058 2.5137402 2.4700798 2.5318764 2.7379347 2.7904956 2.4755354 2.6984016 2.6036610 2.8463789 2.6502582 2.4655668 2.7054632 2.8186118 2.7400574 2.7615433 2.4316934 2.4229647 2.3366845 2.4244661 2.1800339 2.4241111 2.5372857 2.4089078 2.7969437 2.8277592 2.4391383 2.6292986 2.4662553 2.4335808 2.8270614 2.9161560 2.8765815 2.9393849 2.8049256 3.0216020 3.2990147 3.1710696 3.1394749 3.1933917 2.9455923 2.9597206 3.2670648 3.1021748 3.3371300 2.7525296 2.8012983 2.7274440 2.9477303 2.9103618 2.3650933 2.6500443 2.9503689 2.6052421 2.5117502 2.6098446 2.7009587 2.6787187 2.7727939 3.1319465 2.9560925 3.0077572 2.9987847 2.7698709 2.8807686 2.6886876 2.6708053 2.9098754 3.1331600 2.5855535 2.8258340 2.8140176 2.8884284 2.7883842 2.8063711 2.9256856 3.0938799 2.7613424 2.9003476 2.8778636 2.8983734 2.9180160 2.8863542 2.8568314 2.7443560 3.0106367 2.7753283 2.7272481 2.9442435 3.0588731 3.0362605 3.0581503 2.9650766 2.9030365 2.9304530 2.9603593 2.8853983 2.3435440 3.1142656 3.2380949 2.7423418 3.0567684 2.7656609 2.9014603 2.5349357 2.6423864 2.2357739 2.3947916 2.4638995 2.3583468 2.4928437 2.3595649 2.1550876 2.3805363 2.4806803 2.3626866 2.4497835 2.5337929 2.1473920 2.3701910 2.5197575 2.5822438 2.5900016 2.7988636 2.2165692 2.4372344 2.2590744 2.4601022 2.3267377 2.5437467 2.3033610 2.7718961 2.6247363 2.7525958 2.4257976 2.6009415 2.5683638 2.2360554 2.5224800 2.6359919 2.7147670 2.3343700 2.5880060 2.4164525 2.1680065 2.2777640 2.5834049 2.4816055 2.6553330 2.4682296 2.6192387 2.5256475 2.5292531 2.8207463 2.4349292 2.3365567 2.5967716 2.2458122 2.1009632 2.1586794 2.1992478 2.1563406 2.2975204 2.2072061 1.8256227 1.8393902 2.0864901 2.1023452 2.3587984 2.2122421 2.5134639 2.2589485 2.7450292 2.9672720 2.5168243 2.7964164 2.5116310 2.8779656 2.5748689 2.5468804 2.5365183 2.3667117 2.4189094 2.4109592 2.4861683 2.4582445 2.5283739 2.3421699 2.2181922 2.4335739 2.9607846 2.7479505 2.7749457 2.6250731 2.6237375 2.5807602 2.2248187 2.6574206 2.7231921 2.4569874 2.2129442 3.0682893 3.0246361 2.5697648 2.6234436 2.6702869 2.5939768 2.6384680 2.4923684 2.4619308 2.4713895 2.9336115 3.0266904 3.1002738 2.8839387 2.9209903 2.9550419 2.7876976 2.5994843 2.3448637 2.4385099 2.3793212 2.5913867 2.8285497 2.5389217 2.4743003 2.3297435 2.4247594 2.5097875 2.2448469 2.5782965 2.5012742 3.1447298 2.5102328 2.7831956 2.6669136 2.6237053 2.3990368 2.7171325 2.9744297 2.9135504 2.6442835 2.8507575 2.6693786 2.7217702 2.6402360 2.8211729 2.2557390 2.8437439 2.7644065 2.9098683 2.8863244 2.6104392 2.2963949 2.4015216 2.8101352 3.1096631 3.0988306 2.7270447 3.0188254 3.0874688 2.5986071 2.8345834 2.8710021 2.6509367 2.4318316 2.8360465 2.6830932 2.5966995 2.6767594 2.8584646 2.6353915 2.9431889 2.9092604 2.9903503 2.7874168 3.0280718 2.9372034 2.9425227 2.7368760 2.8929388 2.9586372 2.9123413 3.0717247 2.7724067 2.4939040 2.8102895 2.8113357 2.7191299 2.2029549 2.7869308 2.4814507 2.8517573 2.8371372 2.6418045 2.9378926 2.8474500 2.6412559 2.7058487 3.0238475 2.8639221 2.7546545 2.7406179 2.7258030 2.6602187 2.7221809 2.8002572 3.0020177 2.9002437 2.8605926 2.7552191 2.7596907 2.8410357 2.7251572 2.7457084 2.6955555 2.9357175 2.8856984 2.9187687 2.5726917 3.0092148 2.7383969 2.6863469 2.5070760 2.2939379 2.4847819 2.5510543 2.5687809 2.7438150 2.8423540 2.8749192 2.6881302 2.8814002 2.9534082 3.1924048 2.7552506 2.9150644 2.5073206 3.3082092 3.4354400 3.4306105 2.9485552 2.6189510 3.1678895 3.1220940 2.7764895 3.0850962 2.9639695 2.8654360 2.8716038 2.9079148 2.7696552 2.6365289 2.6131893 2.6519212 2.6044557 2.4571941 2.5075753 2.6269823 2.6528311 2.6770453 2.8026335 2.6284666 2.6986333 2.6274211 2.9921791 3.0155015 2.8333718 2.7932113 2.5006156 2.5621953 2.8266260 2.6861974 2.8858912 2.6778803 2.7269751 2.6462560 2.5445732 2.6818101 2.4652501 2.4670110 2.4146809 2.5135334 2.5390414 2.4298054 2.4808090 2.3963562 2.3307623 3.5251808 2.9175519 2.9244160 3.1117647 2.8233857 2.7270974 2.6302207 2.6776315 2.4289424 2.5684122 2.5887076 3.0414102 2.7714548 3.0011904 2.9288209 3.5476196 2.9625454 3.0553877 3.0927327 2.6754124 2.1377567 2.7242531 2.6443374 2.2776698 2.7549713 3.0979159 2.7457772 2.9559233 2.9358220 3.2373137 3.1632752 3.1881812 3.0225118 2.9067132 2.5579430 2.5051308 2.2832203 2.4172372 2.5575039 2.3479649 2.4696247 2.2360275 2.7497620 2.5792195 2.4892458 2.5134937 2.4694723 2.9152595 2.4725964 2.9660310 2.9819258 2.6274572 2.8160174 3.0972874 3.3444191 2.9068208 2.9360721 2.8212836 3.2330166 3.1910903 3.1613052 2.8811917 3.3645105 3.5321804 3.5206589 3.2183545 3.5117797 3.6296340 2.9968880 3.0699313 3.0865085 3.1163524 3.3591758 3.1022697 3.0613192 2.9240180 2.9236381 2.9546065 2.7483706 2.7831153 2.8273831 2.9345018 2.9805380 3.2328886 2.8083399 2.8167974 2.6701195 2.7812371 2.8000034 2.5981678 2.8302242 2.9036519 2.7718310 2.7538991 2.9921256 3.0839624 3.1655039 2.8908440 3.0393387 3.0464669 3.1551118 3.2734707 3.3296135 2.9329544 3.1329154 2.8811187 2.8640097 2.8199945 2.8443887 2.8306474 2.6998796 2.6504326 2.7829189 2.6722906 2.8156150 2.9227170 2.8617819 2.7660411 2.9089586 2.8297030 2.8072120 2.7776200 2.4990153 2.5087300 2.6411303 2.6172109 2.7069358 2.6922303 2.8585043 2.5552802 2.5174992 2.4495660 2.5488236 2.6389949 2.5446958 2.5222461 2.5460290 2.4381181 2.4632313 2.6407393 2.5614852 2.4969378 2.5507194 2.5494851 2.5103019 2.3965475 2.5421370 2.5715538 2.7270775 2.6154016 2.7028639 2.5585838 2.6014887 2.8867970 2.5004516 2.4339051 2.4551607 2.4562614 2.8008654 2.6343712 2.7446656 2.6049444 2.6178853 2.5926303 2.7367320 2.6503423 2.7085100 2.6106445 2.5365114 2.5106274 2.7215418 2.7158974 2.4545358 2.6899362 2.6812770 2.7116314 2.7227582 2.7196813 2.6181482 2.4648896 2.8751059 2.7705424 2.8092825 2.7474097 2.7211961 2.7141845 2.6181902 2.4852118 2.6378224 2.7672115 2.5853131 2.7140801 2.4737332 2.4926705 2.7715742 2.6121987 2.6718686 2.5555765 2.4343299 2.5177619 2.5613373 2.7205604 2.7604214 2.7883813 2.7459440 2.8150790 2.8217746 3.0678790 2.6801390 2.6691671 2.6973010 2.5135594 2.4858612 2.6041246 2.6350569 2.5843972 2.5540835 2.5285745 2.5871982 2.6446768 2.5980524 2.4986290 2.5917132 2.5292722 2.5779715 2.6141747 2.5017751 2.4679099 2.4889692 2.4152067 2.5702619 2.7775671 3.0462066 2.7984801 2.7437601 2.9076501 2.7962885 2.5676568 2.6200943 2.7290154 2.7244452 2.6557368 2.6012730 2.7496104 2.8693647 2.7611017 2.7868878 2.6875559 2.6571128 2.7335020 2.8206242 2.7244337 2.6324114 2.6754537 2.7254664 2.7307633 2.6520023 2.7723950 2.6478263 2.6173667 2.8956439 2.7449104 2.7164869 2.8125155 2.7040207 2.8262704 2.5932460 2.5044423 2.7119407 2.7366902 2.8236673 2.7577978 2.7634655 2.9896485 2.7854347 2.7594515 2.7243651 2.6838153 2.7577517 2.7080353 2.6540651 2.6526274 2.6776973 2.5809869 2.5574190 2.5572282 2.6644940 2.5975717 2.6244655 2.7855946 2.8179684 2.8047744 2.7877432 2.7478951 2.6266384 2.7840254 2.7546400 2.7728286 2.7030187 2.6622230 2.5365479 2.6030485 2.7740026 2.8155751 2.5102666 2.5020833 2.5631938 2.5715185 2.8172289 2.7292608 2.5783838 2.7613806 2.6745491 2.8519633 2.7348199 2.6531688 2.7378330 2.9066385 2.4240447 2.3522488 2.4725273 2.6141392 2.5026666 2.7383060 2.4540659 2.4796099 2.5657982 2.7499396 2.6745775 2.7501579 2.4806024 2.5565468 2.8466787 2.7307407 2.6728494 2.7473007 2.8862134 2.5421611 2.6015131 2.7008492 2.4868215 2.5981553 2.6404540 2.5541651 2.4977629 2.4162888 2.5611366 2.4605437 2.3682041 2.4542652 2.6171911 2.6677112 2.7737894 2.6149582 2.5247932 2.7426728 2.6962280 2.7499027 2.8960878 2.9208377 2.7945937 2.6352902 2.5467963 2.5655075 2.6054316 2.6769524 2.6223498 2.6227927 2.7472843 2.7033344 2.4691098 2.5629111 2.6544265 2.7517043 2.7148215 2.5991359 2.6061237 2.5954004 2.5552564 2.6411260 2.4139530 2.4402803 2.6358769 2.6231229 2.5838888 2.7157444 2.4206433 2.6214184 2.4934437 2.4716455 2.5479847 2.4415784 2.5370972 2.4784043 2.5179894 2.5593851 2.5997836 2.7038987 2.5322952 2.7284026 2.5475931 2.8009381 2.7778271 2.9082341 2.7245567 2.7822861 2.7029995 2.5245839 2.8245779 2.7227736 2.6983295 2.5325296 2.9069124 2.6670123 2.7727746 2.7702619 2.7136545 2.5769839 2.6017581 2.6586391 2.5759289 2.5638793 2.5515158 2.5971300 2.6209228 2.5813112 2.5044153 2.6332807 2.6662375 2.7638853 2.5132667 2.6775969 2.5459327 2.5048199 2.5851386 2.6276710 2.8668425 2.7067770 2.4733460 2.5791369 2.5992947 2.5693175 2.7498576 2.9043743 2.8937309 2.7335706 2.7630580 2.7630584 2.7575380 2.4720187 2.5561445 2.7294600 2.7132057 2.7068701 2.8140059 2.5745913 2.6482128 2.4902728 2.7327645 2.6423081 2.5203812 2.4584345 2.5234350 2.7175096 2.5915739 2.5305133 2.6902659 2.7319489 2.7255654 2.4815322 2.6045246 2.5004967 2.4968985 2.6077228 2.5169028 2.4235967 2.4245049 2.5028992 2.3493357 2.4835315 2.4234616 2.5866259 2.4023036 2.4834921 2.5490611 2.4352967 2.5341366 2.5191328 2.5482949 2.5126957 2.5005508 2.4349979 2.5037028 2.6699992 2.6094743 2.3117343 2.3338428 2.5102818 2.5566597 2.3688360 2.6034945 2.7102892 2.6543704 2.5465436 2.5865898 2.5484235 2.5283383 2.6355064 2.5140974 2.4940586 2.4731381 2.6478047 2.5837749 2.5012304 2.5156462 2.4908738 2.4326623 2.4013230 2.4732930 2.4400958 2.5430172 2.5899069 2.7375477 2.4058842 2.4890057 2.4542848 2.6056305 2.6536002 2.8582720 2.3113065 2.5778204 2.6566814 2.6078235 2.6961791 2.6900792 2.6541076 2.7982132 2.7312123 2.6629344 2.7087197 2.5609106 2.7360383 2.8493352 2.7033676 2.5661443 2.8157957 2.4617388 2.6247435 2.8144764 2.6576180 2.6591916 2.7747058 2.5961256 2.6442820 2.5512516 2.5083145 2.7702517 2.7838739 2.5862275 2.7083933 2.3886889 2.4668720 2.4088778 2.4556792 2.3684178 2.3835750 2.6465012 2.7329118 2.7457312 2.6070579 2.3427853 2.3579829 2.6676425 2.9261420 2.5232542 2.6782082 2.8265036 3.2845672 2.8866284 2.7158574 2.6709045 2.6122545 2.6557028 2.6134668 2.9164964 2.7334773 2.6248406 2.5304744 2.6555633 2.7468106 2.7311526 2.7785537 2.4463366 2.6195620 2.6421480 2.6869924 2.5326785 2.5093708 2.5855937 2.6810614 2.7912552 2.9140907 2.7285653 2.7011140 2.6774161 3.2924077 2.5841968 2.6386389 2.5176076 2.5623551 2.7492639 2.8452193 2.6186668 2.7967069 2.6380016 2.2863638 2.5938636 2.6116540 2.6085534 2.4487972 2.5880339 2.4525425 2.5710182 2.2616756 2.5156403 2.5092893 2.4875714 2.5773565 2.6769551 2.5414590 2.5840466 2.7685085 2.5907751 2.5055437 2.3684926 2.4371141 2.5745437 2.4035380 2.4860126 2.3940717 2.5608636 2.4411236 2.5353133 2.4342664 2.4726068 2.4750404 2.5064429 2.4672888 2.6978867 2.5262749 2.7756241 2.5432313 2.8115602 2.7055501 2.6423580 2.7843239 2.7842411 2.5616901 2.6178820 2.6778670 2.5484399 2.8034702 2.3849279 2.6430761 2.5842635 2.7015550 2.5080101 2.7709687 2.8197236 2.3975739 2.3840464 2.3297098 2.6536881 2.6865871 2.5573479 2.6942856 2.5266923 2.5422756 2.5300159 2.4999801 2.5369517 2.3885500 2.5164101 2.6734502 2.6060741 2.4994370 2.5638799 2.5686255 2.4691651 2.6171099 2.2634735 2.3281547 2.5788511 2.7231230 2.8472575 2.6478409 2.4776313 2.4535371 2.9640267 2.8337448 2.6908815 2.7535087 2.5054491 2.5758146 2.7005659 2.6370989 2.6484931 2.7023301 2.2564378 2.2334618 2.7582022 2.8999534 2.8194503 2.5323534 2.6431341 2.6253016 2.4398301 3.0360200 2.6433855 3.1182098 2.7056481 2.7105924 2.6173220 2.7413911 2.5665508 2.5597664 2.6664499 2.6396574 2.5464585 2.5269185 2.8098519 2.7927042 2.8454996 2.7672646 2.8267696 2.8034130 2.6951913 2.9154868 2.8540007 3.0499595 2.6705095 2.4152199 2.4005094 2.6687373 2.6257694 2.4698207 2.6724556 2.6958267 2.5723259 2.6036253 2.6517037 2.6990923 2.8648657 2.8372963 2.8532453 2.8855737 2.8086263 2.7124465 2.7194454 2.6673909 2.2000615 2.5302065 2.6112281 2.9306336 2.8946431 2.9693950 2.8087345 2.5138684 2.4897141 2.7076321 2.5991591 2.4485617 2.6933285 2.6965751 2.7042837 2.5511182 2.5619201 2.4898045 2.4507750 2.5536646 2.6899119 2.9915259 2.6429412 2.5243828 2.5965419 2.6357818 2.7375255 2.4949034 2.5256035 2.9521322 2.6154934 2.8383720 2.7958135 2.7914576 2.7166422 2.3580328 2.4276542 3.1513560 2.8534604 2.5344165 2.5418475 2.7103164 2.4486265 2.7788967 2.7694991 2.5422259 2.0956458 2.6446260 2.6626517 2.6403403 2.3764035 2.7307442 2.6277505 2.7120070 2.8144934 2.5695586 2.6130714 2.5128434 2.3816054 2.4346129 2.5009409 2.5078615 2.4188837 2.4860256 2.4521029 2.6172423 2.5290011 2.5246963 2.5906791 2.5047356 2.6343203 2.4854212 2.5912633 2.6542365 2.8173594 2.6508686 2.7547024 2.5150251 2.7704125 2.7873085 2.5324604 2.3775842 2.3431002 2.6032641 2.4700795 2.5689761 2.6213293 2.6288542 2.6145688 2.4698893 2.5574945 2.5655014 2.6467589 2.6800923 2.7871112 2.6223036 2.6411915 2.5245032 2.3629896 2.8971207 3.0846985 3.3658640 3.0784764 3.3410949 3.3302406 3.2266079 3.0810310 3.0247663 2.9167766 3.1750716 3.2994690 2.8909047 2.9134015 2.8729213 3.0951496 3.2109791 3.0813779 3.0644832 3.2721093 3.1327384 3.1332451 2.9509581 3.2588952 3.4895718 3.3339802 3.2148887 3.4021339 2.9266258 3.0678761 2.6205486 2.9703081 3.0415921 3.2141050 3.5809525 3.4084030 2.7874259 2.7502436 2.8036348 2.6175613 2.6133997 2.8299370 2.8581183 3.1000178 3.1581326 2.8413586 2.8491783 2.8183634 2.9771323 2.4790230 2.7102430 2.5994374 2.5050180 2.3806506 2.5842985 2.9027962 2.9057413 2.9175350 3.1001771 2.6691764 2.7470212 2.8366498 2.9739204 2.8134099 2.9518174 2.8175717 2.8013286 2.9150116 2.7119818 2.6290624 2.8365501 2.6667886 2.9514279 2.7795729 2.9726629 2.8747596 2.8898662 3.1318962 2.9452871 2.6477911 2.6254759 2.5822815 2.5380711 2.4624604 2.5414405 2.6769160 2.7669715 2.6549828 2.4988405 2.4257678 2.2460985 2.2434130 2.3167217 2.1875698 2.3488151 2.1890250 2.4557232 2.5019073 2.5758048 2.4428092 2.3344789 2.5477010 2.3251894 2.7134999 2.6118666 2.4804015 2.4955062 2.3898509 2.5135137 2.6311277 2.5324827 2.7902043 2.3484142 2.2767806 2.4439986 2.5430411 2.3198478 2.4942593 2.3398311 2.6441358 2.7468593 2.7975663 2.7462158 2.8057675 2.7351422 2.5180699 2.2286358 2.4357404 2.6766254 2.8086588 2.6506336 2.4760659 2.3667902 2.5760085 2.4577068 2.3503400 2.4916857 2.5125952 2.6675162 2.2130838 2.3115547 2.6735947 2.4834438 2.5135277 2.4348405 2.4642291 2.3521748 2.4472120 2.4708724 2.3524344 2.2061330 2.3641297 2.4147744 2.2044887 2.3503858 2.4954810 2.5895781 2.1422771 2.6057593 2.6604373 2.5671653 2.8392888 2.8891955 2.9074782 2.8288690 2.7200522 2.8063713 2.9269260 2.9040309 2.9753476 2.6825834 2.5847317 2.6009892 2.6839650 2.3540355 2.5285988 2.7365680 2.7248038 2.5328291 2.4591004 3.0053673 2.7931140 2.7936520 2.7802919 2.9796375 2.8779604 2.7419678 2.6300960 2.6110139 2.8888232 2.5417459 2.8411597 2.7161913 2.6359297 2.3369079 2.4726985 2.4978466 2.5210773 2.4717718 2.5179223 2.5204439 2.5224928 2.4847860 2.4681320 2.7511180 2.7966081 2.7325073 2.6471700 2.6441462 2.7025906 2.5491013 2.5227467 2.6074521 2.6709605 2.8129546 2.7299373 2.8075447 2.8502262 2.8826666 2.7272367 2.9413291 2.9295988 2.7464263 2.8067619 2.8640008 2.7955163 2.5283464 2.4224426 2.3243320 2.2770650 2.5070172 2.6474791 2.7429447 2.4058670 2.6084913 2.4373836 2.5460745 2.7087138 2.8017920 2.8343579 2.6859153 2.6021719 2.7820087 2.4449526 2.7926161 2.4017589 2.7300053 2.6081570 2.9469322 2.8481287 2.7354906 2.7549189 2.2039244 2.4356790 2.4944933 2.2719035 2.0967742 2.3189110 2.6518580 2.6153534 2.4650491 2.5472360 2.5185423 2.4350309 2.8476092 2.7888469 2.8325947 2.9066663 2.4369518 2.8175406 2.7901703 2.7151947 2.7640052 2.3209148 2.5278228 2.6739414 2.8691622 2.4788488 2.5807246 2.4660012 2.5739609 2.7049983 2.5639913 2.4317418 2.2634631 2.4480767 2.3335288 2.3066956 2.6377361 2.3464257 2.4701004 2.3377480 2.4632527 2.1228890 2.3307526 2.5032664 2.4188338 2.2977081 2.5572646 2.2537659 2.2885783 2.4657894 2.3202557 2.2925752 2.3979129 2.5405418 2.2893771 2.1073198 2.3723728 2.5993903 2.3730298 2.4925492 2.6344578 2.4939140 2.4188522 2.1635595 2.4925265 2.2521322 2.8016845 2.8666907 2.4228219 2.3609640 2.3491548 2.5551959 2.5541762 2.4944134 2.3865084 2.5187332 2.4321863 2.5832686 2.7120200 2.4459648 2.5640764 2.9199702 2.4979299 2.3797255 2.3808056 2.4120609 2.3116414 2.3734453 2.6499250 2.4352181 2.4853176 2.4410072 2.4022089 2.5865489 2.6930128 2.6971444 2.9627585 2.6866046 2.5840288 2.6429430 2.5452692 2.7376548 2.7808511 2.6309054 2.1407080 2.4426502 2.4242960 2.3203534 2.7212198 2.6375068 2.6969319 2.7794854 2.4203006 2.4189357 2.5670892 2.7133108 2.8487637 2.6299109 2.7164385 2.0209261 2.6524737 2.9292736 2.8518405 2.4081837 2.6766870 2.8055666 2.8784578 2.5446107 2.5487314 2.5569392 2.5231125 2.3383188 3.5966540 3.0066888 2.7522204 2.5233868 2.6757739 2.7648924 2.6913850 2.8341957 2.8693266 2.8621028 2.6317557 2.2401885 2.4520125 2.4822598 2.8429916 2.6542199 2.6722467 2.4773376 2.4267234 2.5454496 2.5082646 2.2583755 2.8102031 2.7536178 2.3042144 2.4643995 2.6311798 2.6056466 2.2855692 2.5846178 2.7097900 2.5204384 2.9583075 2.6590980 2.7237571 2.4792995 2.8540068 2.8575089 2.6286971 2.4647284 2.8878798 2.8642399 2.5647469 2.5043365 2.8085105 2.9354581 2.4372256 2.6613152 2.3550843 2.7070731 2.6492972 2.6859969 2.6617401 2.7187558 2.5796866 2.8935083 2.7877714 2.8823121 2.8415411 2.9676470 3.0133270 3.1750663 2.8273908 2.6496666 2.4514431 2.9032283 2.6706723 2.6825596 2.6624944 2.7785951 2.8117016 2.9047560 2.4679216 2.3624235 2.4616265 2.8760629 2.8021445 2.8678673 2.7533648 2.7027680 2.9936562 2.9915218 2.9465380 2.7912574 2.8741973 2.8756707 3.0143667 3.1208481 2.8847678 3.2847583 2.6719098 2.3885243 2.8080372 2.7437906 2.7208566 2.7510682 2.6732413 2.6438819 2.7037824 2.5122519 3.0882396 2.9659473 2.5872009 2.6649528 2.6708486 2.7985491 2.5392846 2.4358450 2.5444893 2.8011587 2.7628592 2.5661512 2.4469049 2.4820735 2.5499059 2.4530634 2.6769648 2.6956317 2.8702340 2.9079526 2.4587855 2.7753699 2.3889015 2.6097686 2.5202319 2.6677396 2.8129608 2.6776760 2.7598379 3.1070120 3.1212335 3.1970460 3.1548204 3.1651812 2.6981060 2.5209168 3.1515442 2.7692945 2.8010101 2.9220680 2.7509260 2.8601628 2.8198042 2.7096957 2.7784418 2.7552391 2.7929439 2.6670212 2.8974086 2.7617077 2.6721326 2.9015491 2.7174547 2.7381565 2.4564700 2.6980135 2.6835708 2.5683348 2.4182991 2.5257915 2.6408495 2.8380414 2.8316723 2.3793091 3.3660751 2.4550258 2.6592008 2.7860288 2.8346367 2.3436880 2.8364869 2.8207929 2.7106355 3.0389692 2.9667406 2.8127313 2.7500601 2.9123308 3.0387516 3.1043145 3.0864079 3.0746982 3.0712457 3.1544722 3.3423846 3.1079814 2.4902098 2.4218618 2.3321756 2.3981860 2.6612641 2.6732977 2.5422716 2.6205075 2.7737357 2.5420048 2.7426074 2.6359133 2.7463197 2.5534453 2.7569489 2.3901939 2.5934663 2.4584926 2.6897842 2.6998023 2.6346356 2.7684596 2.8675323 2.7556811 2.8869172 2.8784858 2.9237602 2.5864716 2.9442294 3.1096025 2.8238345 2.7989604 3.0138242 2.4864034 2.7204212 2.6387904 2.6621578 2.6881286 2.7216267 2.7297567 2.7108745 2.6311977 2.5019173 2.5450540 2.5694021 2.8544706 2.6595899 2.6172279 2.7450748 2.6308354 2.7987048 2.7415608 2.5026818 2.3977702 2.9923706 2.8885949 2.8753429 2.6297580 2.7118843 2.6986244 2.6388531 2.0991037 2.0730883 2.3031060 2.6667292 2.9062759 2.4891127 2.6217774 2.7012876 3.1154316 2.7277241 2.4589243 2.9384062 3.1434935 2.6796322 2.4885007 3.0304312 3.1738281 2.5299450 2.3861394 2.2536911 3.6490879 3.5471034 3.4799938 3.7884099 3.2192970 3.4967041 3.2668786 3.4779641 3.2844398 2.8984279 3.2937489 3.4524294 3.6609255 3.0094757 2.8489016 3.2221373 2.9813437 2.7643570 2.9550366 2.8797906 3.2452020 3.4290003 3.2365803 3.3166992 3.1838149 3.5047761 3.2642443 3.2969160 3.4823340 3.3795070 3.5038197 3.4677448 3.3484167 3.6427985 3.0246259 3.4012420 3.2708347 3.8124576 3.5118424 2.9825901 3.1553958 3.5637535 3.5061130 3.2849497 3.4924573 3.2427933 3.2839123 3.3780369 3.5836964 3.4521399 3.3108485 3.3603256 3.4332664 3.2628675 3.3940763 3.8894001 3.3592097 3.6682580 3.2733035 3.5239005 3.5787032 3.6248964 3.5633270 3.8827466 3.6156577 3.6598617 3.1932474 3.0474249 3.4498343 3.8560353 3.9216554 2.9661991 3.4647672 3.3409653 3.1989908 3.5989680 3.2995582 3.0487754 2.6161098 2.8061571 3.1505934 3.2939613 2.7894179 2.5425927 2.7039415 2.8893229 2.9149563 3.2501822 3.0862889 3.3915770 3.0294650 3.3063562 3.2430621 3.4304072 3.1964193 3.1457888 3.3906271 3.5755400 3.1154592 3.3608711 3.3306699 3.0639708 2.8932417 3.2989679 2.8202454 2.7082345 2.8796874 2.8221851 2.9898387 2.4313728 2.9828817 2.7099123 2.9872027 3.5558153 3.2678692 3.3448169 3.1735282 3.1653726 3.1449649 2.7969156 3.2452936 2.9471601 4.0242490 2.9149909 3.1153106 2.8636009 2.8540011 3.1846008 3.3551120 3.2344265 3.1814879 2.5527147 2.9547230 2.8752590 2.9698352 2.8727032 3.2554531 3.1139429 3.4010653 3.2597152 3.3936781 3.1265215 3.2013892 3.1834032 3.3163796 3.1554261 3.0551464 3.1532034 3.1222390 3.3325203 3.2699013 3.1829657 3.3204029 3.1279266 3.2082327 3.1627247 3.1492878 3.2144991 3.1097012 2.9026257 3.1472175 3.2788723 3.2719100 3.1980375 3.4469328 3.3399689 3.3502912 3.1637247 3.2566085 3.5112344 3.3022970 3.4176962 3.3179496 3.3484542 3.3039656 3.3472152 3.1473581 3.1791604 3.4010860 3.2190797 3.3104540 3.3666149 3.2165964 3.2081170 3.1529344 3.2962115 3.2159300 3.2075129 3.1701709 3.2670875 3.1740939 3.6337976 3.6217462 3.2273881 3.4187224 3.3673832 3.4714126 3.2769008 3.5952922 2.8977441 2.7512838 3.0846997 3.1590326 3.0063945 3.0587263 2.7692228 2.5847239 2.6920616 2.8521917 2.9124538 2.5260583 2.9208374 2.7005315 2.8818044 3.3465976 3.1389188 3.0884026 3.0059208 3.2604285 2.9378695 2.9744457 2.8415675 2.9712371 3.1650371 3.2413385 3.2283509 2.9544268 3.1739239 3.0548465 3.1402636 3.0916654 2.9949769 3.0326831 3.2513933 2.9026547 3.3360666 3.0517871 3.0935760 2.8771282 3.3853959 2.9691783 2.9961976 2.9727799 2.5592487 2.3896868 2.3310422 2.5086258 2.3029468 2.6158616 2.7347076 2.5255016 3.1882892 3.2618418 3.1989876 3.1441392 2.9452897 3.0137996 3.1526288 2.8083513 2.9511207 2.6418749 2.3958977 2.6638252 2.5677411 2.5763924 2.4494652 2.7934333 2.5138141 2.5884289 2.7657293 2.4750727 2.6099382 2.7867966 2.7186733 2.6929682 2.5631690 2.6134221 2.6561958 2.6253000 2.5754590 2.4725557 2.3870232 2.4906139 2.4819372 2.5442270 2.4977634 2.4935492 2.5253718 2.3798005 2.7555249 2.4489765 2.3526892 2.3914694 2.4105672 2.4869433 2.3749760 2.6010189 2.2974921 2.3680556 2.4356001 2.4989796 2.5572710 2.3445493 2.3870721 2.3452089 2.5882970 2.4907464 2.6637093 2.3117265 2.3342396 2.5529614 2.3583777 2.2728227 2.4050408 2.5461761 2.3820554 2.2934372 2.5528337 2.5990438 2.5482524 2.4240695 2.7694691 2.6338514 2.4831584 2.4120295 2.4184095 2.2197614 2.5087642 2.7470005 2.9746031 2.7596101 2.7527749 2.8253773 2.7005210 2.7102067 2.7679101 2.6183766 2.5784338 2.6536683 3.0474078 2.5564687 2.4433844 3.0156649 2.6275549 2.7163988 2.6219910 2.8006738 2.5283873 2.3820249 2.7706442 2.7827429 2.8343598 2.8138122 3.0292294 2.9168808 3.0270925 3.2237265 3.0826361 2.8486233 2.9366320 3.0248366 3.2254693 3.3565438 2.9858261 2.3822159 0.7745947 0.7223794 0.2961289 0.0000000 1.8051776 1.8586926 1.9337239 1.9474912 2.8712825 3.3019276 3.2488561 3.3492851 3.2087155 3.7796182 3.6547800 3.7666181 3.2081021 3.5394882 3.2688855 3.4958122 3.4416004 3.1349450 3.3381904 3.2028458 3.2801129 3.4411090 3.2169366 3.3350006 3.6940062 3.7281732 3.5682537 3.5729379 3.2122665 3.4143615 3.5312151 3.3714171 3.6082226 3.5691022 2.9941823 3.2669113 3.1366132 3.3445080 3.4585790 3.5552058 3.6621991 3.5619127 3.3300036 3.3652467 2.9598417 3.4448043 3.3949692 3.0152493 3.5254057 3.5682476 3.2371120 3.2489814 3.1313869 2.9789908 3.0183066 2.7632203 3.2532598 3.0252795 3.0496143 3.4435839 2.7136679 2.5645528 2.7070522 
assembly_BlackSea7|NODE_10133_length_32508_cov_14.526546_19|protein      2.7040476 2.7210462 2.9207446 3.4607000 2.9567475 2.9419299 2.8063818 3.1042201 3.1556500 2.9384117 3.2473382 2.7729904 3.1579111 3.1152664 2.8708540 2.5072524 2.9046813 2.8116137 2.8666566 3.0466615 2.7246903 2.9120810 3.0819303 3.0345633 2.8703298 3.1595100 3.4204347 2.9609330 2.7862984 3.6150170 3.6402917 3.2311760 2.9596022 3.0083277 3.1480617 2.7793358 3.1654129 3.1126736 3.2318549 3.3029165 2.8168752 2.9456201 2.6935301 2.7198271 2.7640061 2.8686388 2.9663419 2.7021471 3.2653688 3.1833306 2.6912976 2.5941835 2.7619345 2.7481256 3.2078461 3.0147479 2.8263841 2.6833525 2.6699164 2.8077685 3.1346771 2.8781172 2.8424338 3.2786200 2.8397509 2.7432754 2.9961505 2.9019691 2.9379992 2.7144552 2.9151959 3.3938942 2.8955399 3.2685624 2.8804232 3.3553310 3.1345218 3.0816520 3.3391400 3.0980463 3.2528317 2.9524011 2.9167826 2.9347062 3.1388974 3.0725570 2.8480998 2.9523067 2.7175670 2.9121845 2.8849165 3.1039238 2.8210429 2.9829384 2.8128985 2.8850683 2.8228289 2.9360351 3.1149232 3.0435035 2.8151783 2.8245934 3.0976326 2.8511742 2.7340582 2.8000905 3.1280573 2.8462638 3.0563879 3.2547995 2.9915968 2.8628386 3.0012537 2.6255174 2.8807702 3.1061093 2.9560281 3.0912320 3.0322325 3.0271518 3.0421023 2.6197379 2.6330420 2.7710914 2.8876705 2.7649028 2.9162701 2.6445001 2.8006061 2.6393652 2.7212446 2.6562104 2.7478322 2.8264314 2.7854930 2.7399066 2.8148247 2.5718352 2.7157587 2.7060016 2.8229743 2.9929390 3.2834455 2.7987325 2.5780510 2.9650999 2.7475483 3.1186981 2.5336173 2.7101369 2.7977325 1.9897661 2.7856225 2.2770718 2.6972389 2.5155497 2.7660248 2.8304244 2.5974041 2.7234784 2.5390342 2.8309946 2.7920853 3.0540583 2.6561610 2.8553788 2.6996107 2.6917079 3.0685218 2.7462397 2.9394507 3.0963226 2.9225776 2.4802738 2.7142599 2.6884072 2.8084589 2.8046744 2.7565317 2.9256877 2.8544627 2.9175550 2.8926100 2.7550031 2.7413070 2.8688693 2.9429768 3.0272758 2.7107816 2.6751553 3.0292222 2.7970670 2.8244703 3.0894966 2.9491177 3.0873709 2.9463624 2.9985588 2.8779385 2.7494021 2.8808609 2.8186118 2.6314242 2.4821443 2.4959456 2.6509372 2.5581876 2.4519676 2.9151280 2.8106114 2.6004316 2.6384402 2.4343128 2.6275266 2.4718372 2.6223881 2.4649475 2.3691858 2.8554311 2.6292225 2.8591044 2.8778858 2.8199796 2.4630660 3.0965126 2.9371685 2.4447181 2.5956564 2.4184832 2.6396876 2.4834313 2.6486500 2.8279137 2.5065784 2.5666288 2.5820933 2.7689442 2.5340437 2.5615150 2.8098376 2.3703654 2.3279198 2.4531626 2.2015503 2.5986565 2.5117438 2.5903910 2.5362354 2.5121414 2.5948828 2.3218422 2.4759649 2.3804413 2.5188957 2.2950773 2.5883034 2.4042071 2.3406546 2.4446625 2.4938288 2.4718133 2.5519050 2.3250883 2.4421466 2.3206031 2.5338758 2.5510572 2.6254334 2.6171137 2.5542128 2.5005392 2.4714782 2.6869934 2.6179421 2.5493646 2.5816652 2.5135855 2.3562974 2.5576448 2.3984641 2.6337421 2.2427476 2.2022856 2.6515601 2.5235369 2.5469717 2.5922214 2.5947243 2.2454272 2.5439420 2.5418307 2.6166276 2.6525952 2.3530185 2.5095764 2.4300170 2.5244185 2.5041189 2.3315408 2.2325598 2.3005223 2.3461780 2.1258223 2.4175329 2.6656574 2.4706763 2.2999591 2.2307181 2.6535469 2.5564915 2.6001110 2.6625996 2.4246433 2.4664276 2.5391890 2.4711323 2.6787521 2.5002033 2.3245504 2.5273563 2.2421648 2.6417690 2.3154947 2.7858168 2.6415649 2.5833017 2.8376178 2.6739439 2.6896845 2.5905980 2.5225322 2.5209926 2.4788948 2.8996530 2.5497222 2.8111459 2.7123617 2.5629157 2.4982563 2.3504794 2.5108537 2.3804753 2.6334979 2.7120393 2.4948101 2.6037600 2.5488587 2.5466291 2.5502304 2.7463924 2.3820448 2.6505011 2.2814426 2.4373068 2.3832545 2.6282266 2.2235622 2.3305625 2.4133327 2.2902940 2.3757744 2.5075645 2.4096871 2.5303845 2.4251409 2.3687950 2.6183803 2.8100019 2.7716999 2.7772285 2.7966060 2.9287442 2.7769722 2.7590765 2.7895128 2.8162045 2.4412774 2.6286978 2.9330395 3.0434195 2.9812577 2.5265009 2.5097399 2.5381247 2.6508540 2.3493731 2.2531497 2.2784020 2.6033534 2.4741409 2.3338471 2.4133394 2.2381566 2.8053791 2.8690896 2.8230885 2.7705636 2.9748144 2.8121490 2.8383286 2.8128537 2.6409448 2.5602199 2.7525943 2.9688260 2.2804466 2.7752434 2.5109034 2.7072650 2.7457083 2.7615937 2.6937597 2.7658514 2.6401887 2.8121117 2.6930374 2.8593988 2.9488528 2.9442756 2.9561418 2.7854870 2.9199952 2.8821307 2.9543910 2.9790890 3.0465949 2.8676043 2.9807200 3.0524836 2.7315264 2.6079994 2.5457345 2.6640060 2.2699958 3.1847830 3.1138133 3.1187500 2.9774105 2.5603398 2.9714440 2.3414491 2.6736972 2.5006905 2.5777223 2.6479832 2.8026490 2.6155666 2.5022973 2.2596161 2.3465691 2.5204501 2.2411404 2.3824772 2.2136077 2.0860144 2.5913469 2.3557908 2.5623656 2.5425513 2.2980473 2.2991663 2.6710835 2.5740680 2.6080990 2.5986163 2.6739291 2.6323473 2.7468542 2.7344881 3.2570052 2.5328369 2.5087065 2.5777724 2.2846969 2.4132857 2.3658354 2.8830554 2.4418297 2.6102631 2.7598262 2.4968824 2.5898991 2.5702305 2.9683963 3.0350267 2.8891880 2.7823387 2.5255252 2.6261812 2.7014025 2.6194475 2.4186076 2.4222542 2.4877437 2.3305500 2.3301587 2.4170498 2.4508759 2.4653186 2.5470020 2.0898239 2.2330405 2.1748817 2.4631408 2.3918351 2.3181017 2.4257778 2.3900583 2.5176499 2.4231081 2.4016557 2.5468440 2.7574969 2.7217905 2.8660489 2.4112140 2.4124550 2.5631600 2.7741079 2.7933407 2.9967582 2.6794997 2.6326623 2.1696236 2.4342455 2.4457448 2.7498223 2.4876372 2.6227473 2.5518639 2.8090171 2.2933017 2.2182714 2.4750312 2.6913160 2.3321133 2.0818621 2.8662618 2.5125186 2.5548481 2.3826236 2.4246706 2.5854019 2.5478707 2.5446735 2.3874132 2.5454301 2.6133818 2.7081445 3.5051348 3.4826945 2.7433144 2.8077217 2.8576344 2.7252523 2.2458546 2.4310714 2.5555567 2.4743166 2.6533029 2.4598841 2.5481337 2.4301689 2.6410879 2.6050479 2.4872402 2.3496662 2.2959545 3.1330955 3.0446990 2.7984912 2.7247068 2.6214703 2.7957423 2.7298335 2.9712064 2.8404140 2.7756135 2.9671644 2.5076488 2.9506970 2.7447010 2.9009887 2.6000097 2.9009439 2.8892092 2.8569969 2.7240883 2.9169545 2.4559704 2.7462567 3.0807151 2.7240808 2.7845669 2.5122597 2.6387672 2.7307200 2.6915735 2.5069001 2.6205509 2.7544998 2.2714798 2.8704936 2.5153732 2.5687134 2.7065865 2.6882127 2.5103483 2.7872271 2.6736854 2.6668285 2.6474737 2.8375156 2.8135787 2.5095253 2.5901580 2.6352646 2.6399763 2.6658812 2.7644953 2.8484361 2.5930958 2.7503332 2.8629541 2.7292029 2.0058667 2.6670922 2.1790119 2.5061650 2.6201442 2.6495426 2.4656197 2.5426526 2.3874563 2.6885709 2.7736798 2.7632505 2.7744407 2.7393420 2.6775456 2.6600019 2.7429788 2.5917154 2.5365423 2.5568602 2.8505640 2.8363093 2.5615390 2.7084085 2.4919214 2.6792328 2.4002029 2.6696752 2.6998035 2.6422654 2.3845213 2.6861355 2.6617456 2.8441823 2.7792890 2.4874267 2.8215993 2.7379031 2.4845652 2.6106387 2.7953093 2.4997300 2.4124395 3.1104158 3.1082986 3.0169998 2.9553680 2.8332541 2.4225921 3.3131548 2.8705860 3.2522106 3.1034364 2.7515731 3.0083162 2.8563865 2.7968555 3.2526561 3.1055536 2.8669466 2.6860998 2.5978982 2.7429484 2.4599348 2.2567659 2.3929600 2.7884154 2.6477961 2.5969701 3.0475367 2.7238682 2.9559092 3.0211188 3.0994114 2.6484672 2.7522667 3.0224959 3.0607581 2.8617961 2.9611987 2.9064553 2.7326474 2.9411531 2.8113259 2.8355447 2.8985268 2.8291158 2.6919446 2.7781919 2.9301579 2.7812117 2.8281921 2.7222177 2.8045282 2.8457047 2.7459331 2.8483220 2.6968872 2.8573608 3.5516403 2.8243319 2.7629034 2.7753868 2.7779952 2.6587899 3.0112940 2.9844135 2.7740766 2.7907673 2.8598094 2.8491870 3.0880550 3.0344230 2.5985687 2.9174811 3.1031395 2.8272675 2.7824719 2.9523021 2.8289480 2.8519881 2.8621733 2.5114248 2.8458843 2.9409896 2.6320048 2.8561505 3.0821296 3.1508091 2.8075010 2.9503376 3.0724827 3.0387575 2.3312680 2.6298266 2.5299791 2.6217355 2.5254192 2.7681623 2.6145649 2.2686316 2.9958537 2.5857111 2.8779559 2.8204281 2.8331917 2.9607233 2.6228710 2.6816782 2.8829464 2.6397888 2.6523438 3.0113543 2.6333958 2.9475577 3.0973888 2.4657935 2.9117123 2.8522186 3.1338185 2.7014379 3.2242014 3.3982545 3.5442312 3.1087858 3.1862640 3.5354723 2.9466929 2.7997854 2.7417886 3.4869995 3.7418554 3.3273078 3.1380989 2.8995246 2.8398967 2.8135491 2.9397327 3.1892644 2.9228972 2.8379387 2.8156323 3.0840176 3.2807980 2.8539953 2.6798544 2.7509347 2.8101296 2.4231407 2.8000472 3.0486146 3.1528493 3.1999656 3.1573758 3.4038267 3.2289706 3.3177602 3.0848331 3.0804075 3.3529116 3.1501468 3.0645245 2.4373232 2.6815760 2.6768268 2.7786610 2.7436715 2.9888562 3.1226857 3.2992646 3.2228740 3.3176272 3.2332120 3.3279785 2.9735010 3.0087815 2.8986595 2.8734135 2.9912778 2.9441772 3.0083251 2.9967111 3.0300240 3.0172999 3.0659345 3.1068967 3.0087901 3.0835759 2.7942934 2.7133870 2.8174379 2.6589686 2.6368047 2.7012223 2.6137839 2.8632641 2.8187866 2.6728292 2.8062552 2.5850598 2.8290468 2.8834451 2.8538873 2.7857006 2.7191129 2.7114559 2.6286893 2.7028924 2.7202215 2.6888692 2.6645440 2.7986603 2.6913827 2.4817420 2.4916031 2.5760059 2.4590510 2.7165836 2.7380328 2.3891680 2.5789408 2.5279510 2.7181597 2.4249440 2.3336050 2.8268586 2.5016472 2.4954967 2.5099211 2.6042262 2.4827354 2.4082390 2.5035476 2.5960824 2.7492042 2.8322616 2.7892694 2.6613417 2.8069157 2.7374478 2.5728024 2.5330954 2.4584724 2.4909769 2.5370383 2.6099563 2.3838433 2.4350817 2.4195689 2.4411499 2.4162785 2.5829585 2.5148408 2.5523671 2.6013623 2.6079415 2.5749400 2.4489417 2.1114801 2.1282032 2.3749407 2.8354836 2.8765246 2.8344384 2.8982222 2.7206475 2.6225581 2.7154852 2.7710307 2.7823450 2.6597193 2.6374695 2.2747561 2.3001644 2.5981756 2.5879542 2.4788682 2.4584655 2.6111627 2.4686952 2.3177964 2.3351428 2.4691407 2.3407143 2.4452065 2.3949070 2.3608249 2.5062917 2.5590347 2.4243243 2.6408942 2.6872191 2.4005489 2.3653491 2.6056561 2.4950065 2.2425785 2.4710691 2.6978977 2.5017067 2.4547694 2.4293303 2.3100674 2.5357957 2.4177000 2.3703215 2.5330894 2.3561690 2.3646278 2.5577062 2.4865348 2.3421579 2.5221110 2.4353572 2.4528536 2.3495571 2.5376487 2.4601164 2.4705116 2.5617438 2.5328400 2.5363021 2.5365690 2.7325365 2.4078942 2.4921875 2.4346295 2.4515491 2.4804320 2.4399743 2.5230140 2.5023568 2.6342139 2.4810455 2.5936578 2.5464232 2.3924505 2.4397959 2.3530663 2.3334417 2.5282959 2.3113793 2.2298343 2.3623552 2.3295699 2.3067434 2.1587047 2.2544827 2.5289744 2.6035752 2.5965101 2.5516944 2.8434346 2.4348660 2.5849154 2.5617408 2.4755033 2.5988487 2.4585905 2.4118018 2.4485404 2.4453834 2.4905166 2.6347358 2.4220680 2.3952923 2.2917105 2.4364865 2.4245762 2.3537661 2.4648785 2.4936984 2.5394208 2.3702773 2.3905030 2.4923082 2.6586462 2.3794252 2.5305886 2.5380711 2.5174286 2.3895271 2.5724074 2.5603518 2.4977456 2.6293779 2.3245201 2.4148513 2.4873680 2.4063611 2.5267710 2.4600485 2.5221911 2.3095092 2.4355887 2.6416505 2.3234853 2.4781813 2.7090040 2.4703458 2.4059823 2.4608565 2.6987250 2.6483661 2.4874760 2.4036982 2.3459157 2.4472862 2.5381369 2.3735054 2.5289389 2.5217224 2.4396286 2.4769730 2.1917272 2.3745174 2.4333298 2.4318296 2.4917758 2.5070049 2.3459026 2.2932985 2.3298488 2.4401983 2.3396659 2.3009617 2.5169126 2.3747030 2.4529615 2.3413419 2.4215445 2.2767109 2.3933150 2.3783602 2.3649059 2.2265422 2.3643302 2.3819874 2.5672549 2.2092487 2.4041865 2.2449001 2.3678876 2.4281127 2.2932804 2.2521582 2.4724436 2.3348445 2.4756908 2.3777033 2.3777206 2.4317960 2.4108971 2.3421711 2.4390491 2.3222592 2.3783483 2.4586884 2.3021573 2.3439180 2.4537619 2.4305850 2.5194136 2.4236921 2.3963593 2.2754885 2.2959264 2.3939208 2.3273635 2.4705990 2.2420048 2.4248021 2.4443261 2.4206013 2.2098520 2.3434540 2.1022186 2.3257930 2.0202765 2.3111417 2.2487377 2.2251484 2.2996233 2.2099648 2.3295926 2.2703856 2.3854788 2.3332600 2.5449523 2.1948542 2.2745017 2.3148246 2.1242032 2.4069077 2.4083853 2.3924179 2.3944875 2.3827458 2.2742990 2.5203016 2.3857063 2.3685569 2.3628263 2.4789095 2.4011670 2.5030014 2.5031529 2.4394908 2.2385370 2.2387146 2.2076883 2.3361955 2.2437464 2.4307708 2.5128583 2.3056900 2.4111772 2.4064312 2.5442470 2.2630454 2.2806327 2.3291775 2.5883054 2.6500561 2.5291202 2.5854673 2.6636924 2.4922693 2.3950856 2.4187877 2.5946683 2.0214885 2.4442994 2.3175599 2.1021511 2.4414320 2.4752689 2.1520561 2.3973554 2.5644720 2.4294509 2.4165146 2.2523786 2.1781842 2.2807477 2.4349088 2.5807204 2.4154793 2.3596194 2.4426554 2.4274446 2.3517103 2.7728768 2.4161505 2.3217083 2.1985551 2.5433907 2.2905145 2.3933076 2.4337062 2.4930897 2.5082375 2.4162977 2.5399720 2.4888399 2.5827422 2.5606286 2.4400025 2.3928014 2.2981296 2.5413863 2.5034377 2.4264437 2.5314624 2.3696554 2.4200992 2.2785623 2.3719697 2.3977950 2.3911098 2.5594709 2.6462710 2.4312794 2.3482473 2.5090950 2.4301459 2.5798311 2.4621565 2.1453766 2.4047785 2.2344586 2.5015330 2.3667417 2.3866136 2.3729230 2.4572576 2.5440060 2.4381895 2.4853346 2.4318507 2.5320438 2.4834177 2.4960962 2.4735500 2.5065988 2.4246735 2.5254467 2.5387494 2.3224174 2.7415396 2.9519380 2.9040170 2.8701730 2.9884016 2.6959243 2.8191869 2.5645012 2.6355527 2.4836775 2.3625066 2.2979849 2.3180214 2.2666058 2.0101859 2.4862424 2.6901871 2.3793291 2.4845629 2.6002890 2.4575471 2.4424536 2.5762445 2.3238405 2.5217762 2.4446614 2.5975823 2.8802587 2.6272109 2.4565247 2.4856554 2.4959650 2.3713082 2.3005779 2.4946332 2.3593489 2.6273744 2.2695860 2.5773721 2.5426280 2.5245109 2.7468942 2.3276480 2.5299103 2.2305024 2.4504166 2.2699840 2.2184280 2.3103494 2.3177506 2.3797375 2.3725633 2.5019814 2.5817601 2.3181938 2.4099035 2.5530175 2.4816793 2.2701165 2.5249174 2.5409156 2.5816253 2.3364514 2.4687325 2.6276941 2.3638621 2.3259389 2.3510584 2.3188781 2.4071722 2.5034339 2.2671223 2.3848703 2.1793458 2.2671099 2.2990958 2.3825617 2.4066091 2.4559862 2.5208552 2.2308177 2.4339265 2.2555211 2.1371001 2.1781817 2.2386774 2.3227342 2.1809353 2.0976296 2.3456119 2.1711350 2.1247518 2.4775969 2.3782089 2.3623292 2.3524931 2.1997154 2.3657793 2.4174652 2.3527724 2.3941764 2.4287526 2.3049235 2.4608782 2.3818191 2.5478507 2.4966288 2.4418882 2.4324239 2.3880906 2.3652501 2.5013660 2.3538237 2.3535235 2.6604337 2.5846108 2.5203496 2.7922965 2.4716351 2.3242754 2.2251268 2.3413285 2.5912082 2.5704560 2.3996148 2.4749941 2.4594385 2.3933483 2.2510476 2.6459075 2.7105502 2.7280299 2.6212276 2.6789245 2.6644155 2.6786058 2.7390522 2.5390491 2.5521180 2.4070533 2.2685993 2.3896195 2.3666507 2.4709882 2.4818226 2.4401309 2.4077811 2.5366021 2.5194870 2.6100856 2.5469350 2.7725005 2.4748502 2.6309973 2.7479996 2.6494261 2.8347416 2.6205997 2.2438022 2.5201291 2.5685082 2.5536651 2.5075261 2.4224876 2.6240692 2.4919521 2.4945168 2.5170111 2.4954258 2.7252132 2.6391544 2.5660481 2.5476073 2.5689831 2.5443933 2.3510549 2.5043766 2.4388790 2.3318381 2.3593299 2.3914503 2.5048858 2.6723050 2.6830329 2.5435993 2.6683624 2.3047926 2.5949664 2.4326991 2.5186066 2.3368756 2.2786044 2.4408164 2.2800585 2.2115151 2.0953699 2.3322652 2.2808482 2.4837463 2.3225826 2.4071674 2.2949550 2.4998053 2.5592279 2.6000107 2.5138058 2.2785237 2.5796983 2.5121249 2.7962978 2.3487108 2.5683158 2.4379065 2.4624227 2.4539754 2.6210202 2.5809465 2.4235996 2.4336103 2.5993507 2.4351901 2.1750925 2.2916979 2.2697483 2.5588144 2.4437487 2.3383283 2.4450256 2.2862479 2.5076480 2.4277034 2.7351415 2.5650843 2.5907731 2.6453673 2.5119486 2.6750054 2.4481007 2.3487298 2.6081799 2.6830666 2.6852636 2.6330748 2.3754344 2.3814562 2.0667078 2.2100463 2.8819843 2.6413702 2.2675589 2.8798407 2.6743981 2.6487480 2.5627611 2.7247643 2.4692195 2.1743434 2.6100443 2.7347961 2.4491713 2.0623982 2.3688744 2.7485337 2.5217151 2.6274911 2.7315471 2.5607632 2.5450269 2.4025923 2.4990080 2.6121616 2.5630498 2.6136005 2.5167075 2.4681086 2.5016562 2.4749397 2.6950760 2.6583459 2.5413399 2.6931441 2.5031237 2.4806662 2.5528466 2.6707997 2.4880880 2.3785492 2.3468474 2.5528342 2.4555302 2.3409293 2.3030843 2.3851500 2.4035269 2.2812545 2.4464465 2.5053331 2.6024696 2.5285026 2.2927387 2.3669727 2.2185626 2.5533237 2.6058913 2.5853325 2.7337243 2.3014489 2.6313510 2.1775152 2.4271506 2.6224869 3.1494904 3.0783883 2.9678678 3.0111088 2.9805151 2.9110556 2.8699080 2.8896081 3.0527245 2.9220536 2.8606684 2.8598765 3.0089402 3.1275869 3.2121103 2.8989723 2.8861842 3.1866766 3.1321463 2.9286076 2.9559759 2.8032512 2.8770166 2.9537058 2.7868868 2.9354916 2.8589486 3.0307671 2.4332625 2.5704620 2.7264656 3.1410270 3.0430317 2.8646738 2.5307475 2.6964799 2.6884486 2.5832564 2.5176298 2.7145560 2.5980510 2.7992353 2.7684666 2.6625843 2.7602447 2.7509079 2.8595076 2.6942421 2.6903536 2.5424055 2.5330608 2.4661887 2.5681803 2.8572622 2.8477744 2.8546347 2.9997854 2.4005796 2.6031302 2.7948280 2.3376706 2.3644641 2.4455151 2.3157747 2.4436563 2.4426220 2.3327377 2.4840590 2.6186745 2.5570523 2.5644430 2.8646664 2.5735566 2.6066564 2.4467096 2.4969760 2.5152627 2.6127484 2.6563636 2.4998641 2.7087101 2.5033160 2.4217632 2.5974068 2.4454427 2.4596025 2.7042404 2.0272922 2.1774114 2.1524855 2.0885705 1.7587228 2.5304780 2.5320530 2.4973874 2.7965531 2.4674099 2.6375549 2.4656879 2.5588281 2.3253815 2.5984345 2.5198879 2.3821617 2.4528008 2.4344063 2.5691772 2.4490827 2.6067072 2.4570768 2.1074661 2.3405518 2.2767075 2.5239961 2.2996109 2.4525547 2.2219329 2.3237121 2.5137626 2.5154768 2.5229997 2.6419826 2.5689085 2.3445601 2.0690550 2.3233052 2.3995810 2.3142219 2.4761890 2.3120050 2.2666230 2.3017588 2.3741499 2.1121667 2.5307186 2.6231846 2.4327796 2.3803671 2.1721964 2.3084583 2.0905720 2.2589841 2.2623267 2.2301139 2.1585395 2.2153823 2.2080654 2.1313821 2.1440905 2.1963726 2.2705170 2.0499505 2.2830542 2.3669792 2.3414056 2.2192164 2.6020254 2.4057125 2.4403677 2.4511805 2.3112489 2.4544361 2.3676500 2.4884648 2.4482462 2.4193086 2.4478420 2.5843099 2.4708497 2.5054035 2.5471883 2.5143940 2.3615547 2.4002660 2.3928411 2.4993570 2.5304972 2.2952329 2.6134732 2.7409653 2.7114171 2.7011884 2.7611006 2.4398104 2.7509131 2.5457039 2.4220410 2.6126063 2.1841402 2.5452776 2.4941099 2.4578553 2.2778743 2.5561001 2.3607272 2.3779269 2.2816963 2.3816795 2.4374421 2.5768486 2.5057501 2.4395716 2.5952864 2.7397337 2.7197310 2.5759261 2.8431682 2.6631916 2.6957204 2.5792398 2.7407235 2.7180386 2.5836177 2.6714590 2.6343152 2.7603030 2.7179272 2.5967181 2.5921013 2.6860477 2.6140270 2.7804191 2.7961339 2.6920816 2.3990844 2.3622004 2.4073598 2.4578624 2.5109174 2.5464625 2.4970805 2.2113289 2.5105319 2.6527435 2.2351736 2.4014566 2.4485162 2.4377572 2.5388618 2.5263947 2.5075624 2.7102064 2.6062305 2.3195496 2.3693436 2.4618343 2.6244907 2.7442641 2.1986633 2.4798990 2.0773097 2.3481560 2.4418550 2.3029268 2.2891176 2.2877116 2.5265070 2.3341026 2.6730884 2.3550449 2.5015797 2.5947731 2.4782025 2.3389408 2.4539260 2.5688513 2.3101015 2.5386194 2.5741530 2.3624278 2.3799852 2.1573865 2.2679423 2.2835628 2.3316762 2.3744054 2.2506137 2.3230586 2.3325437 2.5078995 2.2730337 2.2749284 2.1686695 2.2833217 2.2092188 2.1868485 2.3206196 2.3602851 2.4433636 2.3337807 2.4617787 2.2491598 2.5445297 2.4580243 2.4434924 2.4853213 2.5609070 2.3936099 2.4599551 2.4484481 2.4400706 2.3190711 2.5327147 2.6420893 2.4483877 2.0887021 2.4105266 2.4353844 2.6150341 2.2536661 2.6973636 2.6088968 2.3271148 2.1757319 2.4354855 2.3153339 2.3806123 2.4334514 2.1613067 2.2207724 2.1904156 2.3554645 2.3964922 2.3924958 2.4178203 2.2651329 2.2189752 2.4432529 2.4905674 2.2486301 2.3461314 2.5428244 2.2396587 2.6160244 2.5098439 2.7181673 2.4095348 2.3115198 2.4284253 2.2497486 2.5760832 2.5312804 2.2007691 2.3265562 2.4270206 2.5460280 2.6378692 2.6626905 2.1722113 2.1440706 2.3075619 2.4000126 2.2691735 2.3949613 2.0951505 2.4784038 2.4628439 2.3172051 2.6317909 2.5567500 2.5768732 2.3028213 2.5195454 2.3316134 2.4756733 2.3117434 2.3044111 2.3379933 2.4410318 2.0994163 2.4329435 2.4586708 2.7306636 2.6688250 2.2876965 2.3891906 2.5913367 2.7437198 2.5080193 2.5707700 2.3823731 2.3361675 3.1223947 2.7525185 2.7321128 2.3261313 2.3752637 2.4752945 2.8315571 2.9701192 2.8914477 2.3916451 2.4296457 2.2420799 2.2527718 2.1332636 2.4237337 2.0056565 2.5434679 2.5047188 2.3895396 2.3873058 2.4215371 2.2003067 2.6329172 2.6028484 2.3333086 2.4194707 2.6411277 2.7540691 2.3504625 2.5947619 2.3134547 2.0298394 2.4134660 2.7716313 2.6573016 2.4438311 2.6381508 2.3975626 2.4073466 2.3897334 2.6657966 2.5932316 2.5050295 2.5259495 2.3449962 2.8688958 2.5099241 2.6372026 2.4441127 2.5650571 2.4968022 2.5656404 2.6010714 2.7009049 2.5016772 2.6353095 2.6986394 2.7260772 2.7304645 2.6069226 2.7039506 2.9172854 2.7672042 2.5098590 2.5646374 2.4552509 2.6210060 2.5983590 2.5113121 2.7867406 2.7632508 2.6026391 2.3960063 2.4665036 2.4550746 2.5443397 2.3419494 2.5412000 2.1566552 2.3204555 2.5738810 2.3824689 2.6511873 2.6719092 2.6092883 2.8665174 2.6177545 2.6834817 2.5942178 2.6336262 2.7344495 2.4515876 2.4384588 2.3676582 2.3606634 2.4833061 2.5351265 2.8124717 2.7850233 2.5049514 2.3574428 2.5074655 2.5100681 2.5485886 2.3917779 2.7500649 2.5014853 2.7450465 2.6113565 2.5682450 2.5302832 2.5331712 2.8097380 2.6221861 2.7017702 2.6984789 2.7191310 2.4356999 2.7966863 2.6770849 2.4552450 2.7250472 2.3390688 2.6867107 2.2588152 2.6912563 2.8804036 2.6420643 2.7730090 3.0907354 2.9063921 2.7738100 2.8394102 2.6709661 2.9083404 2.5314154 2.8548835 2.7238749 2.7839094 2.7464803 2.8754612 2.9827063 3.0310611 2.7897974 2.8146878 2.5125874 2.6688698 2.4685539 2.8005933 2.8267642 2.7783608 2.7433191 2.8871034 2.5678981 2.6682928 2.8975990 2.5462079 2.7683850 2.7870922 2.7394138 2.3952612 2.7202779 2.7524612 2.4983838 3.3138175 2.8275958 2.8046055 2.8991166 2.5562609 2.6628614 2.7689137 2.9035822 2.4671882 2.9410210 2.8575292 2.5614526 2.7712049 2.5880104 2.8380246 2.7304077 2.7742066 2.5904635 2.5569315 2.6504802 2.8535249 2.6817102 2.4564487 2.3531182 2.3682796 2.2244940 2.3642554 2.4945128 2.5511979 2.6084695 2.7638457 2.7427145 2.6972116 2.6344620 2.7834187 2.5388648 2.7838652 2.4739478 2.7284507 2.7342170 2.7537405 2.5943145 2.8175878 2.7481835 3.0722425 3.2153028 3.1462634 3.2146430 3.1909969 2.5910867 2.9675144 3.1714905 2.9018424 2.8664059 3.4759010 2.8746290 3.0484678 3.1174354 2.8671269 3.0798608 2.7623024 3.0350649 3.0132050 3.0580269 3.1049588 2.8673176 2.8616764 3.0865917 2.9570358 2.7205851 2.9223849 2.8065776 3.2415071 2.8153218 2.8145810 2.8368966 2.6916123 2.9191335 2.9894239 3.0135624 3.5602864 3.3025265 3.0849376 2.0512290 2.0373524 2.1170305 2.8778466 2.9506877 3.0992149 2.9555468 3.1822916 2.6783758 2.5599823 2.6162232 2.6225401 2.8894248 2.4978241 2.5999183 2.6771427 2.9686342 2.4299575 2.4758104 2.4519951 3.2017287 3.3840459 2.8577135 2.9677632 2.7625408 2.7762283 2.8198742 2.8294969 2.6529240 2.3542335 2.8155242 2.6265866 3.0092611 2.6581731 2.6729693 3.1566107 2.9872894 2.6925073 3.0536277 2.7042964 3.0080202 3.2528851 2.8043443 2.8224807 2.7588652 3.0351042 2.8837992 2.8542418 2.9529902 2.9225641 2.8202772 2.8491847 2.7985357 3.0044793 2.9014478 3.0537288 2.8309162 2.7104250 2.6829724 2.7330251 3.0976150 3.0849105 3.1258393 2.8020903 2.7823481 2.8616530 2.8864725 2.9913047 3.1916479 2.9816973 2.8825614 2.9687622 3.1823451 3.0149794 2.9636612 3.0335457 3.3042069 3.3162283 2.9927890 3.2871418 3.0527222 3.1266410 3.1844132 3.5502575 3.2261237 3.2872429 3.2225335 3.2084733 2.8069569 3.0738460 3.0182753 3.0675360 3.0972373 3.1293769 2.7729823 3.3341623 3.0859231 2.8140979 2.5983291 2.7361212 3.0503338 3.3193176 2.9163320 2.9284352 2.8962475 2.8324858 2.6358118 3.0859033 2.7919945 3.0446952 2.7564734 3.5082253 3.5257678 3.3872787 3.4230448 3.3441202 3.3331937 3.5037500 3.2138517 3.0231781 3.2427764 3.0611445 3.0037060 3.0776371 2.7190510 3.1637165 2.8900675 2.9473559 2.8632111 2.7710208 2.7886764 3.0451357 2.5734773 3.0091379 3.1770369 3.1267779 3.3233960 3.4061168 3.0696891 2.8021441 3.4471994 2.9881750 3.8537363 2.4888118 2.6183588 2.4093313 2.5107904 2.8093444 2.8439042 2.7522960 2.8422777 2.3169741 2.9128406 2.8304933 2.7446169 2.9335962 3.1239237 2.8470862 3.2018502 3.0881241 3.1284323 2.9925767 3.2704999 3.2022522 3.1576365 3.0517473 3.0165554 3.3006561 3.1144055 3.2427970 3.3272988 3.2583060 3.2327239 3.2415280 3.2673652 3.1073956 3.2104671 3.1669765 2.9799138 3.0656272 2.9586538 2.9752489 3.0693204 2.9937655 3.2049453 3.1274449 3.0752544 2.9043712 3.0975249 3.2851213 3.3638945 3.2211492 3.0749787 3.1508873 3.2468421 3.4756586 3.0608074 3.2512552 3.1898262 3.1238931 2.9246818 3.2229049 3.1739382 3.2101053 2.8859435 3.1140874 3.1104682 3.0905638 3.1205322 2.9042503 2.9107484 3.2890996 3.4083232 3.1022626 3.3189379 3.2137273 3.1339356 3.4084241 2.8021304 3.2227832 2.6397585 3.0095592 2.9294891 3.1017660 2.8815545 2.7400225 2.5926023 2.7466864 2.7456849 3.0775104 2.8198031 3.2261889 2.9803107 2.9815667 2.9273329 2.8665640 2.8396044 2.7393443 3.0628109 2.8794337 2.7324096 2.7816458 2.8308273 3.1202305 2.8242057 2.7674113 2.8612926 2.8751088 2.6937746 2.9896536 2.5716001 2.7934568 3.0593120 3.4488819 3.2320525 3.3246983 2.9489959 2.9957786 3.0668519 3.1675824 2.9667684 3.3232470 2.9940705 2.4003948 2.3282838 2.4310697 2.4606813 2.4818451 2.6809831 2.7744686 2.5162157 2.7740810 2.8743802 2.9747024 2.8369984 2.8404753 2.7265264 2.8156292 2.4981947 2.2967439 2.7007964 3.0536748 3.1861548 3.0431376 3.0476837 2.9865927 3.1301089 3.0615681 2.9637419 3.2044240 3.1618506 3.0280742 3.4269607 3.1676720 3.0451025 2.9262982 3.4005441 2.9151481 3.1366520 2.9243313 2.5155165 2.4449584 2.5631526 2.7300001 2.7396287 2.6837239 2.6521132 2.7380771 2.7992960 2.8728677 2.6692220 2.6142023 2.6465372 2.6007728 2.6230480 2.6632651 2.8228702 2.6035029 2.5734192 2.6936196 2.5983538 2.4708615 2.4032325 2.5289600 2.5528779 2.3696137 2.3091395 2.5856723 2.3131202 2.2858320 2.4221273 2.5067603 2.5670392 2.5556790 2.4571592 2.6952192 2.5348934 2.6956036 2.5464451 2.4721412 2.5816435 2.6570525 2.5990033 2.4289420 2.6079378 2.7014169 2.7089537 2.9170821 2.9162421 3.0712722 2.7398489 2.5658296 3.1045145 3.0310042 2.8284130 2.7945038 2.8040420 2.8674997 2.9574936 3.0805099 2.7838175 2.8084141 3.0037695 2.6830119 2.7504688 2.6589208 2.9000397 2.5804284 2.5931221 2.6826229 2.5833347 2.6829474 3.0708802 2.8052540 2.9644651 2.7457670 3.5612113 3.2366571 2.4892664 3.1848580 3.0591989 3.5114089 3.0945871 2.9119196 2.3386696 1.8893100 1.7445258 1.8022318 1.8051776 0.0000000 1.0353770 1.0312405 0.9235699 2.9985676 2.9888369 3.1083362 3.0877511 3.1236495 3.0962869 2.9009905 2.8534817 2.9171113 3.2403954 3.0321735 2.9343302 2.9677755 3.0870794 2.9121990 2.9966577 3.0422536 3.0603257 2.9959616 3.1295922 2.9594397 3.4221517 3.3773304 3.3455116 3.4308252 3.1494086 2.9124441 3.1052363 3.1108429 3.1967779 2.9993706 2.9154796 3.0887486 3.2295871 3.1352585 3.3779851 3.6966518 3.3038472 3.2192065 3.3211250 3.1968883 2.9695859 3.4403840 2.9932641 3.4079869 3.3355742 3.5666003 3.4086383 3.3156995 2.7240501 2.7206770 2.5451459 3.0101369 2.6119561 2.9794245 3.4346311 2.8829383 3.1026962 2.7306086 
assembly_BlackSea10|NODE_150246_length_4273_cov_4.155287_4|protein       2.3652861 2.6219150 2.3511298 2.8474471 2.5873680 2.5940436 2.3556752 2.5789796 2.5808452 2.6874205 2.7019511 2.1483335 2.5756908 2.5848868 2.5852626 2.1254956 2.5884828 2.6632025 2.7204274 2.7305394 2.6170380 2.5234078 2.6450194 2.4454696 2.4493189 2.7748155 2.7948569 2.7449297 2.6997331 2.8708815 2.8033342 2.5817149 2.5437845 2.6102196 3.2009308 2.8151874 2.3886565 2.9070650 2.9930303 2.8255899 2.3076659 2.6771985 2.4464114 2.6442837 2.5061116 2.7222517 2.9243711 2.6220183 2.8623673 2.8105929 2.8254666 3.0170684 2.8161690 2.9238392 2.8792730 2.9395523 3.1082786 2.8731988 2.6938935 2.7879579 3.3106742 3.0655627 3.1462250 2.9690632 2.7018182 2.5680029 2.6660909 2.5573847 2.7617540 2.5774305 2.6898900 2.7900328 3.0337501 3.1866390 2.6238121 3.2753036 3.0022876 2.9688533 3.1119772 2.9103080 2.9561946 3.1629115 2.8785616 3.0042857 3.0977824 2.9337924 2.7742619 3.0468244 2.5360546 3.1461556 3.1323456 3.2814228 3.0710289 2.9892442 3.1542136 3.1109751 3.0321289 3.2275404 3.0769989 3.0679170 2.8812959 2.9727065 3.0791511 2.8431696 2.6158999 2.7774731 3.1185104 3.1275283 3.2324710 3.6294987 2.6595912 2.5968903 2.8000491 3.1230741 2.9719472 2.8079591 3.1435599 2.8808363 2.8576259 2.8614032 2.9790276 2.7809863 2.4610488 2.9235797 2.7139204 2.6920195 2.7576853 2.7319255 2.6347226 2.6950654 2.3175870 2.6159710 2.6922517 2.6334942 2.6585067 2.9553576 2.7276713 2.6944569 2.5649356 2.4849874 2.5847753 2.5381363 2.7590485 2.5329983 2.3924291 2.4518732 2.6228687 2.9366126 2.5326433 2.5192703 2.7872391 2.3393226 2.6231273 2.3121603 2.5979145 2.2998985 2.8225619 2.5760793 2.6145859 2.7792543 2.5520127 2.7030123 2.5495936 3.1624888 2.7996121 2.5621238 2.6481343 2.7741056 3.1411812 2.6370695 2.6431643 2.7577246 2.5275927 2.4961025 2.5695633 2.4773725 2.4542251 2.6339319 2.5804562 2.9159541 2.7096569 2.6654315 3.0640686 2.5849979 2.5645330 2.8680040 2.5838788 2.9466484 2.7749965 3.0284014 3.0320082 2.9071393 3.1322319 3.2134449 3.1534119 3.0955905 3.0737343 3.0820661 3.1799633 3.0930848 2.9338891 2.8648884 2.7493660 2.6187117 2.3676816 2.5904359 2.5250764 2.5240234 2.8707939 2.8067288 2.7078035 2.8695611 2.6671113 2.8211449 2.7111205 2.6190098 2.3500838 2.3074877 2.6974349 2.9404494 2.9861699 3.1514131 3.0347204 2.6478960 3.0024821 2.8587313 2.4453807 2.9196927 2.7691373 2.8983399 2.7364697 2.8358870 2.9043060 2.5985137 2.8770237 2.9232242 2.9464524 2.6483304 2.8895138 3.0518964 2.6662162 2.7436762 2.8314931 2.5501954 2.7714491 2.8940362 2.9029124 2.9978738 2.8932345 2.9412983 2.5916269 2.9331663 2.8098565 2.9894597 2.7160579 3.0591870 2.8052998 2.7274387 2.9274041 2.7799601 2.8305282 2.8023057 2.6005958 2.7482979 2.4716565 2.9509112 2.8437372 2.8711197 2.8020272 3.0466962 2.9347545 2.8342663 3.0359398 2.9493731 2.8065531 3.0393150 2.9448165 2.8069008 2.9802181 2.8858166 2.9307793 2.5406453 2.5802118 2.8053286 2.7878848 2.8740771 2.9376075 2.8619077 2.7446840 2.8519919 2.7533291 2.8608305 3.0301492 2.8668002 2.8902941 2.8502023 2.8022839 2.9891897 2.6976899 2.8070693 2.7824653 2.7782926 2.7268590 2.7297506 2.9185833 2.8797769 2.6607956 2.5151070 2.9162901 2.9121119 2.9330283 3.0112077 2.7392425 2.7504302 2.9519787 2.8457260 2.9937200 2.6762777 2.6626907 2.8354559 2.7401652 2.7088678 2.5452009 3.0652051 2.8714950 2.9917172 2.7240721 2.3399794 2.6079189 2.4487754 2.1925902 2.3587515 2.2532156 2.6662224 2.4707101 2.6413134 2.6503355 2.6167507 2.5285337 2.4923694 2.7641502 2.4480231 2.5051917 2.7732564 2.3783467 2.4519932 2.3943737 2.4874196 2.5336985 2.2933800 2.4833188 2.8320990 2.5605629 2.5841754 2.5447047 2.7857165 2.1353978 2.5582937 2.5582391 2.2848258 2.4690202 2.3633824 2.5506465 2.7407197 2.5406400 2.3570629 2.6763011 2.7751106 2.7114564 2.8224707 2.9549935 2.9269356 2.8685424 2.8030638 2.7718531 2.9171970 2.6047309 2.8429076 2.8797251 2.8868752 2.8602796 2.6070202 2.6904181 2.7951639 2.8611223 2.6775624 2.5630919 2.5385276 2.7288478 2.4772788 2.2709647 2.4569547 2.2745873 2.6325854 2.7483521 2.6300759 2.9232770 2.9801923 2.7710484 2.8372434 2.5762836 2.5398493 2.5970636 2.8077233 2.9613884 2.4658233 2.8312568 2.5338132 2.7429268 2.8100708 2.8656777 2.8413688 2.6725503 2.7552236 2.8531223 2.7714111 2.9749480 2.8714281 3.0655504 2.6056304 2.7397433 2.6875665 2.6834970 2.6977239 2.6992328 2.8163944 2.7042003 2.7470815 2.7448251 2.6343529 2.6960800 2.5332250 2.6865396 2.4386582 3.1209694 3.0283269 2.6924455 2.9859266 2.6258874 2.8006442 2.3902989 2.4724691 2.1250675 2.2133351 2.3436355 2.3676710 2.3735938 2.1382820 1.9519148 2.1516052 2.3969367 2.1148257 2.2787570 2.2497139 2.0415558 2.5049357 2.4068938 2.3172944 2.4664155 2.4353819 2.2999135 2.3238455 2.2326055 2.3638732 2.3898728 2.4288935 2.3716439 2.4848732 2.4568956 2.8139844 2.2803673 2.1128457 2.3317840 2.2266452 2.3173966 2.4683191 2.4039649 2.2001527 2.2467798 2.6300874 2.3633894 2.4895335 2.6522115 2.6582101 2.7413579 2.7907414 2.7856495 2.3243366 2.2337141 2.7352377 2.6502094 2.4574743 2.3805542 2.3196504 2.3169934 2.2100545 2.3018110 2.3685759 2.3666307 2.4148650 1.8136566 1.9097980 2.0675592 2.2595941 2.3413942 2.2481929 2.2573557 2.2684839 2.5100270 2.4944151 2.5210755 2.3343253 2.4722612 2.3852007 2.3735087 2.2492655 2.1997253 2.3602045 2.2468239 2.3668210 2.3312260 2.2821457 2.3810208 2.3142049 2.2971115 2.2235064 2.6496215 2.4808699 2.4879507 2.4966663 2.6221496 2.3737762 2.1288263 2.4496440 2.6054318 2.3960169 2.0059821 2.8944616 2.7475178 2.3452371 2.3104318 2.7483154 2.7104059 2.8897805 2.7768999 2.4414800 2.4691937 3.1062845 3.1707348 2.8442812 3.0546385 2.7868669 2.7566564 2.6115264 2.5338541 2.2108356 2.2984892 2.3311870 2.5314896 2.5579460 2.2649831 2.3261274 2.0930027 2.3856574 2.3869457 2.1693625 2.0577387 2.1552268 2.6970489 2.6273609 2.9679521 2.8313575 2.7711304 3.2142855 2.8887639 3.0590789 2.8622023 2.8015543 2.8384940 2.4766195 2.6461970 2.6837530 2.7939430 2.3831706 2.9271253 2.7832025 2.7858085 2.9441563 2.8161317 2.3424064 2.5278477 2.7813855 2.5732334 2.7310548 2.5098731 2.6433236 2.6055432 2.3678813 2.3028244 2.4263044 2.3874712 2.1963817 2.4295775 2.6718054 2.6827971 2.7266414 2.2291325 2.4407267 2.7375740 2.7482501 2.6094666 2.6588566 2.7339915 2.5944233 2.4251605 2.4549263 2.5965406 2.6196184 2.6326026 2.7508772 2.6625565 2.4612156 2.4121507 2.4390202 2.4436438 2.0880464 2.4312549 2.2636963 2.5349364 2.5154824 2.5166691 2.4763518 2.6759246 2.3270177 2.6919536 2.7578679 2.5881120 2.4435336 2.5211766 2.5402785 2.5019878 2.6526814 2.5704457 2.4392101 2.4362157 2.7389792 2.5970207 2.4242813 2.5319098 2.5277477 2.5566491 2.5622209 2.5667407 2.5269206 2.6572327 2.3046026 2.4373410 2.6542302 2.4972253 2.5296342 2.4637645 2.6488387 2.3582613 2.5929724 2.4226308 2.5839031 2.7614750 2.5270920 2.7413250 2.9135521 3.0262362 2.8794784 2.8889353 2.5062389 3.2363051 2.8218229 3.2363131 3.1904417 2.6400196 2.7230571 2.8882031 2.7105052 2.8907595 2.8768265 2.8352710 2.5907323 2.5819126 2.4613600 2.0673378 2.0370072 2.2269659 2.6562312 2.6067948 2.5512405 2.8501294 2.3165855 2.7669246 2.8584476 2.8498422 2.6320232 2.9479712 3.0008284 2.8129615 2.7724796 2.8629741 2.8072478 2.8410839 2.7734143 2.5901737 2.7749689 2.9300053 2.6973032 2.5233170 2.6687666 2.6094635 2.6108959 2.6117708 2.4441431 2.5773725 2.5653077 2.6193370 2.6989525 2.2011040 2.9394840 3.2386877 2.5816617 2.5342012 2.5707378 2.6039370 2.6441645 2.6675728 2.4084744 2.4445791 2.8697364 2.9038332 2.7303854 2.7718943 3.0800387 2.3128614 2.6454167 2.6321250 2.8688385 2.8683132 2.7336383 2.7446316 2.5957166 2.5659135 2.1917186 2.6774038 3.0221146 2.5422003 2.8298902 2.6683783 3.1461001 2.6026161 2.6476157 2.4100501 2.8726201 2.3192971 2.5357313 2.5761136 2.6982540 2.6450198 2.7275173 2.2952335 2.2876970 2.4716882 2.5229485 2.7660059 2.6282958 2.5637267 3.0571879 2.5227612 2.4320493 2.4211790 2.2898175 2.6863404 3.2804550 2.4591032 2.9065575 3.1046048 2.6118566 3.0347481 2.7407602 2.9433423 2.2744274 2.9573188 3.0635419 3.2101892 2.8220620 3.0105397 3.0157652 2.9590165 3.0299446 2.7926460 2.9540712 3.0235114 2.9323215 2.8018696 2.6565035 2.5786518 2.8353883 2.6569998 2.8089123 2.8841034 3.0656506 2.8673892 3.0944193 3.0366336 2.6863804 2.5547818 2.6930973 2.4995078 2.3111398 2.6339203 2.8349915 3.0729380 2.8131472 2.5711303 3.0156885 3.0249097 3.0007822 3.0604686 2.9342182 2.9506414 2.8119226 3.1389464 2.4591554 2.6495483 2.4817159 2.5664741 2.5192242 3.1449015 3.1949202 3.2697969 3.2730458 3.4993385 3.3313144 3.2597583 3.1003255 3.1003588 2.9823290 3.0318519 3.0725289 2.9794507 3.2065998 3.1667833 3.2009098 3.1853004 3.0752678 3.1904182 3.1961713 2.9500338 2.9100638 2.8273908 2.8248169 2.9455783 2.7061950 3.0058173 2.9875893 2.8427760 2.7726254 2.6788457 2.8696361 2.9453870 2.9712281 2.8660194 2.9553189 2.7766955 2.8317364 2.8492666 2.8817522 2.8373537 2.9001526 3.0781121 3.1150126 3.0069405 3.0819910 2.8261355 2.7974109 2.7316822 2.5672894 3.0011979 2.9027974 2.6078822 2.8721482 2.8957913 2.8533319 2.7045532 2.6438466 3.0901154 2.4520915 2.6574837 2.5804332 2.7977561 2.7881660 2.5546266 2.6789338 2.6103457 2.4737091 2.9136051 2.8331365 2.8377650 2.8588372 2.8892942 2.7441447 2.8443004 2.8002067 2.9024610 2.7546758 2.9052666 2.4525706 2.3895057 2.4950878 2.7129930 2.5254553 2.5416901 2.6004179 2.8716868 2.9508593 2.7722531 2.2967713 2.3905476 2.0116945 2.0688132 2.4019296 2.7924463 2.6560200 2.9430382 3.1108702 2.8551662 2.6863636 2.7304023 2.4422984 2.4584411 2.7186544 2.7881728 2.6902336 2.5941544 2.5622026 2.5472567 2.5328728 2.5301788 2.5370133 2.4284100 2.2621812 2.3710709 2.3640445 2.5305292 2.5581326 2.4711003 2.5106427 2.6114196 2.6305660 2.5647902 2.8521850 2.3830273 2.4251243 2.3941522 2.5206093 2.4613456 2.1427192 2.5070655 2.5567523 2.4479086 2.3836965 2.4908154 2.3469320 2.4565973 2.4678343 2.4094635 2.3905075 2.3219757 2.4295266 2.4491675 2.4219734 2.2584882 2.3737234 2.4321532 2.3132019 2.2916923 2.4638503 2.4103836 2.6514789 2.5447806 2.4396193 2.2922275 2.4096444 2.5183372 2.5173738 2.5152861 2.5083047 2.7412125 2.7061452 2.5180065 2.4732232 2.4416863 2.5420559 2.5563343 2.4855480 2.5155689 2.4580545 2.4698573 2.4891683 2.5235934 2.5871616 2.3251537 2.1927762 2.3066788 2.3211175 2.3551531 2.1436594 2.3140977 2.4025745 2.5016698 2.5816222 2.4128212 2.5999230 2.5039106 2.7605797 2.6737315 2.7475969 2.5951683 2.6870373 2.7219621 2.5532467 2.6007003 2.5679887 2.5152794 2.4698484 2.5788325 2.5769064 2.6134435 2.6880297 2.5880129 2.6844303 2.6266686 2.7342823 2.7518371 2.5663957 2.6071824 2.7688415 2.4132364 2.4795848 2.4253077 2.2513815 2.5107205 2.5989746 2.5653976 2.5219697 2.4829152 2.4940915 2.5743213 2.6463875 2.3193674 2.4247350 2.5585176 2.5361524 2.3255827 2.5911849 2.6726137 2.3593311 2.7914665 2.8295196 2.5787339 2.4114082 2.4442449 2.4451922 2.4583358 2.4151707 2.3362679 2.5477842 2.3973591 2.4623704 2.5015329 2.5794645 2.6633751 2.6792080 2.7649657 2.4280850 2.4428962 2.5120508 2.6839901 2.7643263 2.5536900 2.5279182 2.3251323 2.3885825 2.5324730 2.3619976 2.3869356 2.6470797 2.5669146 2.5381653 2.2903845 2.3977455 2.5079684 2.5159985 2.4675608 2.4601678 2.2298490 2.6032657 2.4749514 2.6379734 2.5624929 2.5924029 2.3775606 2.6390098 2.6799094 2.7287301 2.3708528 2.6420078 2.6193906 2.6933920 2.7003505 2.4495108 2.5392634 2.4670598 2.6413410 2.6123360 2.6102973 2.6384662 2.5801488 2.4318567 2.5377378 2.6610194 2.5198367 2.7012987 2.4657409 2.5559491 2.5761610 2.4238330 2.4950205 2.4485132 2.4861277 2.4546657 2.7104082 2.3218901 2.4629836 2.5277727 2.4272108 2.1225054 2.4125592 2.2835752 2.2134621 2.3281501 2.3047486 2.3886721 2.2985592 2.3337874 2.3482596 2.2695339 2.3576181 2.4830456 2.2754723 2.4447512 2.3446319 2.1526920 2.3685803 2.5423902 2.6284891 2.6146012 2.4928847 2.3308873 2.4406423 2.3421078 2.5088285 2.5818828 2.5585898 2.6444990 2.7341242 2.7287417 2.7321361 2.3796989 2.5150022 2.4014114 2.4633065 2.6172017 2.5855067 2.5170396 2.3760974 2.4331040 2.2941502 2.5656953 2.4305882 2.4334383 2.6032324 2.5567483 2.5721554 2.4911753 2.5291966 2.5258157 2.4782198 2.5518223 2.7169361 2.7230534 2.2470911 2.6628273 2.4530162 2.2521118 2.5264115 2.4126705 2.2372025 2.5077028 2.4512596 2.4912214 2.3983157 2.3898768 2.4021977 2.4006017 2.5255388 2.6229074 2.4282079 2.4661439 2.4618769 2.3845298 2.4464012 2.7836077 2.4764611 2.3634442 2.3671012 2.5746881 2.6560976 2.4784563 2.7003417 2.7696929 2.7917929 2.6122930 2.5026968 2.5190014 2.7949444 2.5829378 2.3989648 2.4616943 2.4653556 2.6665222 2.5215818 2.6648541 2.6726470 2.6808927 2.4505580 2.6244022 2.7239983 2.4439027 2.7119292 2.4948800 2.6466307 2.6481930 2.4098674 2.4658851 2.6020810 2.7112424 2.5836534 2.1697558 2.3882114 2.3588447 2.5745115 2.4418105 2.7072693 2.6641808 2.5539835 2.5459518 2.4559455 2.4173520 2.5614361 2.3855491 2.6825299 2.6407688 2.5472984 2.6753654 2.4515390 2.6506541 2.8174880 2.3147560 2.7118965 2.9540783 2.7619385 2.7237117 2.9279150 2.9411380 2.8399654 2.5813030 2.5870361 2.7654282 2.4617066 2.2493937 2.3757082 2.5618861 2.2765805 2.3371906 2.4513666 2.5860399 2.5601323 2.6322552 2.4915073 2.5010791 2.5553490 2.4790586 2.4790849 2.3907506 2.5549230 2.9349610 2.6362883 2.5962077 2.4346393 2.2463598 2.3578694 2.3892432 2.3824979 2.7250223 2.7196599 2.4580544 2.5833707 2.4656274 2.3504050 2.4144130 2.3450723 2.3339830 2.3937794 2.5209114 2.4400378 2.2924837 2.4001744 2.6679130 2.3004872 2.4363547 2.5384586 2.4671103 2.4095107 2.5094218 2.4806832 2.3698784 2.3427714 2.4029065 2.4146983 2.4848870 2.4755784 2.3883723 2.5200880 2.4398142 2.5914287 2.3541633 2.4548993 2.3683912 2.5036012 2.2680641 2.3994296 2.2637026 2.5601675 2.4612970 2.5574751 2.5090395 2.4071142 2.3414240 2.3511913 2.4556296 2.3012618 2.3841186 2.4896311 2.3339157 2.5702734 2.5360176 2.4672646 2.5233848 2.5406507 2.4612321 2.5698114 2.5294983 2.6103322 2.5406724 2.1845222 2.4176004 2.2108349 2.3499442 2.3137607 2.4221496 2.4225140 2.5546325 2.5223812 2.7188287 2.4338616 2.4812032 2.4094486 2.6568768 2.5516453 2.5197039 2.4925687 2.6465935 2.7929386 2.8583615 2.5846214 2.7630050 2.6789895 2.4173896 2.2815608 2.4022217 2.6639897 2.4988584 2.5799176 2.5182950 2.4632540 2.4365624 2.2973379 2.7104536 2.8254136 2.6923495 2.7961638 2.5498291 2.7042941 2.7183882 2.7203397 2.4505153 2.4699635 2.4931162 2.1718165 2.5438444 2.5668737 2.5282589 2.5469718 2.7110971 2.7898389 2.6297484 2.6140809 2.6796776 2.5327736 2.6984065 2.4667740 2.6966053 2.4044361 2.5428447 2.5729218 2.6509258 2.3244705 2.6723324 2.7200145 2.7925553 2.7930887 2.5310585 2.4864460 2.4981343 2.5070262 2.7042474 2.4483294 2.8102259 2.5204983 2.6991984 2.6680025 2.9249341 2.5945974 2.6178968 2.5803205 2.5431908 2.5407669 2.4381184 2.6091453 2.4818683 2.6159064 2.5689424 2.5751670 2.5278632 2.6421017 2.5980846 2.4756866 2.6039262 2.4874649 2.2687840 2.3812107 2.3426113 2.2657827 2.3763358 2.4479899 2.4040184 2.4266278 2.4430912 2.4311085 2.2514340 2.4704451 2.5503591 2.4883379 2.5650936 2.4131950 2.5764033 2.6493177 2.8460910 2.4277765 2.4554511 2.4912108 2.7263385 2.6461482 2.6846567 2.6762767 2.2859890 2.4071705 2.6269459 2.4099819 2.3245104 2.3706356 2.3669454 2.6357972 2.4723253 2.2527675 2.4172554 2.2370545 2.4118018 2.5565320 2.8439280 2.5705412 2.4753760 2.6814416 2.7178237 2.6779201 2.4720849 2.6919999 2.4319324 2.4557044 2.5309173 2.6176401 2.5934653 2.4362478 2.1465883 2.3519586 2.6685050 2.6291665 2.2038652 2.8718387 2.4425879 2.3597488 2.6972840 2.7029723 2.2117720 1.9304283 2.5543025 2.5838658 2.5112506 2.1669259 2.2175200 2.4769515 2.4384610 2.5884564 2.6176973 2.4575503 2.4480491 2.4207237 2.3511801 2.4220699 2.5235190 2.4240563 2.4296238 2.4416741 2.3476351 2.4865010 2.5844217 2.5557800 2.5640244 2.5506749 2.4113867 2.4428953 2.5137567 2.3894777 2.4777346 2.6108906 2.3854638 2.4853376 2.4105432 2.3555833 2.3147260 2.3083093 2.3561244 2.4019774 2.5967031 2.4798356 2.5336101 2.5491899 2.4078480 2.3490414 2.4793586 2.4488398 2.5329554 2.6113373 2.6317204 2.7239375 2.5542476 2.2860851 2.6304370 2.8544944 3.3184348 3.0237025 3.2541973 2.8364878 2.8386887 2.9569824 2.9100719 3.2293412 3.0662991 3.0957562 3.0195871 2.8764249 3.0108167 2.9141351 3.2331203 3.1155351 3.1212859 3.0925259 3.0763640 3.1185853 3.0362813 3.2788685 3.2003694 3.1097109 2.7090916 2.8778355 2.8244568 2.9650848 2.5955216 3.2628260 3.0039130 3.0629447 3.3206215 3.2506462 2.7537997 2.9182004 2.8369254 2.7962784 2.6489741 2.7568480 2.5889070 2.7072255 2.7677211 2.6219877 2.6085819 2.6176746 2.9281648 2.4282496 2.5928237 2.4853609 2.4079289 2.7379446 2.6754427 2.9221417 2.7454348 2.8383917 2.9470317 2.6735690 2.6991412 2.5272817 2.5231629 2.3305367 2.5737424 2.3961269 2.6747796 2.4884130 2.3821982 2.5169333 2.6104344 2.5300346 2.5388402 2.4537094 2.6312333 2.5453159 2.6989010 2.5359531 2.6315036 2.5009476 2.6287205 2.5388737 2.7031389 2.6828336 2.3645944 2.6676868 2.5904186 2.4315273 2.6224722 2.2054387 2.0401569 2.0132020 2.1841635 1.9692145 2.3941846 2.2596428 2.4671482 2.2828390 2.3584808 2.4254325 2.2585770 2.3859275 2.2502258 2.5721202 2.4819323 2.4423887 2.5349406 2.5581991 2.4880311 2.5088915 2.5854176 2.6488325 2.2543766 2.0826279 2.2548617 2.3776352 2.3932329 2.4120415 2.5471614 2.4569383 2.3856336 2.4690243 2.5089128 2.5996763 2.5301631 2.4428209 2.0840019 2.3503298 2.5927185 2.3860456 2.5311290 2.1237708 2.1371877 2.3813869 2.4696666 2.0942883 2.3994684 2.5045124 2.4442074 2.2724982 2.2634329 2.2895252 2.1600300 2.2156070 2.1657367 2.1011889 2.3692126 2.3119828 2.3332483 2.2033081 2.2000589 2.1745419 2.1581294 2.1708538 2.4432079 2.3263261 2.4884781 2.2838121 2.3170122 2.3615587 2.5659485 2.7534690 2.6495453 2.6252931 2.5427003 2.6330809 2.6264388 2.5441220 2.5386460 2.7020892 2.5530139 2.4321019 2.5391548 2.5682749 2.3882961 2.5359161 2.5218044 2.7622157 2.7389179 2.4761699 2.8716455 2.8141204 2.8337723 2.7709823 2.8587686 2.6300557 2.7671672 2.5505170 2.6289982 2.8745445 2.0720091 2.4825431 2.2828963 2.3522695 2.2195533 2.4536928 2.1456826 2.2412388 2.2595895 2.2927345 2.2116290 2.3894161 2.3186121 2.3891884 2.6885350 2.5350646 2.5908596 2.4088549 2.3816439 2.3987201 2.4413042 2.6763046 2.6604921 2.5355473 2.5737421 2.6009664 2.6341044 2.5637074 2.6122897 2.5315162 2.6994641 2.7176442 2.5427373 2.4140435 2.7235452 2.5488432 2.1483823 2.1233115 2.2687954 2.3352455 2.3184632 2.3859465 2.4608137 2.2173608 2.5456466 2.4160026 2.3691661 2.4709295 2.5189877 2.3908466 2.4713827 2.5938985 2.6531412 2.6834359 2.3006537 2.2089395 2.3262890 2.5037598 2.6407974 2.4602499 2.2226163 2.4048546 2.2515143 2.2557149 2.2599424 2.2541938 2.1939427 2.2315817 2.6441213 2.3546389 2.5786202 2.6837527 2.8075419 2.5159391 2.6184815 2.3938425 2.6005214 2.4160620 2.1285233 2.4511262 2.0125604 2.4058443 2.4067414 2.4089745 2.3241883 2.3602935 2.4072873 2.4318025 2.3725944 2.3592457 2.3364356 2.4008597 1.9671124 2.3867188 2.1103935 2.3869738 2.3387528 2.2664376 2.3666172 2.3475607 2.2398100 2.0450502 2.4424848 2.2148374 2.1370597 2.2943423 2.2988324 2.4458873 2.3816605 2.2249034 2.3796397 2.3336562 2.2820505 2.2647132 2.2873495 2.2291097 2.2283708 2.1471311 2.3127098 2.4222129 2.4081602 2.2756222 2.3184012 2.1555951 2.2799423 2.2136722 2.5438254 2.2026001 2.3820466 2.4587318 2.2694569 2.2997424 2.2928265 2.2679619 2.5508560 2.4461215 2.2252708 2.4471672 2.3774073 2.1533320 2.4143418 2.3771728 2.4968899 2.4954040 2.0279358 2.4504177 2.4194817 2.1632548 2.3693714 2.3662103 2.4280621 2.3742304 2.4946513 2.3972932 2.3712246 2.5023216 2.6062229 2.6791870 2.5740862 2.6348303 2.3696971 2.3589037 2.3161576 2.4128544 2.3861387 2.7909406 2.2835645 2.3854027 2.2225570 2.3034172 2.2819591 2.2868151 2.4061174 2.3202199 2.5979817 2.3246861 2.4832774 2.6441484 2.5465958 2.6153615 2.7978802 2.2876163 2.6424880 2.6738035 2.7873831 2.6190101 2.5667351 2.3586753 2.4578352 2.5921255 2.5883682 2.7244815 2.4261166 2.6122401 3.0725742 2.6597320 2.6958214 2.3356681 2.2691786 2.4793307 2.9941506 2.8890869 2.7802054 2.5885852 2.4164987 2.0818170 2.6103112 2.7121194 2.7035734 2.2395751 2.4813251 2.3114851 2.4560342 2.3853844 2.4791080 2.1500183 2.4686493 2.5754961 2.6483259 2.8866318 2.4604904 2.3734376 2.5840748 2.7225826 2.4993223 2.4100406 2.4040672 2.5034040 2.4411333 2.3525482 2.6207591 2.6062764 2.3985446 2.2676440 2.6892305 2.5574161 2.4297350 2.4858372 2.5162573 2.9157929 2.5864148 2.7031468 2.5007416 2.5160229 2.6913050 2.5956148 2.7643200 2.6774536 2.5888889 2.7275916 2.7777675 2.8323993 2.8095383 2.8833983 2.8543006 3.0598246 2.8887273 2.4812537 2.7110746 2.8128528 2.7100511 2.6032040 2.7243791 3.0744206 2.7804860 2.8816768 2.4802108 2.4726642 2.5516761 2.7578346 2.5820900 2.6985848 2.7331565 2.6603848 3.0455719 2.6011023 2.6961815 2.9628548 3.0075245 2.8593969 2.6729622 2.8543906 2.8368205 2.9688388 2.5844354 2.4948774 2.6230971 2.5414545 2.5405661 2.7876956 2.7410391 2.8803797 3.0478704 2.7929672 2.4865626 2.4812386 2.6425239 2.6626440 2.5630907 2.6434766 2.6227931 2.5769437 2.5480844 2.5455211 2.4268995 2.7962453 2.7342559 2.5279911 2.6629396 2.5534296 2.4000271 2.1305219 2.9256540 2.8023071 2.6364437 2.4448000 2.3081659 2.3101998 2.2421096 2.4375021 2.5257771 2.4096135 2.7698030 2.8949922 2.7568197 2.6941245 2.6558958 2.6754370 2.3988874 2.3809511 2.6749130 2.6571541 2.5339014 2.6784091 2.8170168 2.7505873 2.8768570 2.6241532 2.7232454 2.5483171 2.6229663 2.4684013 2.5926862 2.6043742 2.5148669 2.5934480 2.6018987 2.6728395 2.5723289 2.6347063 2.7960961 2.3475584 2.4935192 2.4505573 2.4669718 2.6479892 2.7165920 2.3149482 3.1254719 2.4587656 2.8160671 2.7966196 2.6524236 2.5873260 2.9452132 3.0121121 2.6926698 3.1368450 3.2284566 2.8683637 2.8347769 2.7674245 2.9650528 2.8990207 3.0659520 2.8610193 2.9303724 2.7086080 2.9052378 3.0350694 2.8507754 2.4642112 2.7631423 2.6929284 2.6334677 2.7926787 2.8950990 2.9112461 2.3090215 2.9078792 2.8453755 2.6866750 2.9771104 2.8137631 2.6257906 2.6733784 3.0075817 2.7128454 2.8463512 2.5539678 2.6071232 2.9747634 2.9319256 2.9996091 3.0945449 2.9637729 3.0806878 2.7379804 3.0512035 3.2018717 3.0711110 3.0576087 3.3667493 2.9569367 3.1373432 3.1742950 3.1822700 2.9823394 2.7899322 3.1548363 3.2351186 3.2592071 3.2187294 3.1650013 2.9284853 3.3540722 3.1778478 3.0112844 2.9994200 2.7170454 3.1015311 3.0812060 2.8707092 2.8417963 3.0927827 3.1740111 3.1759325 3.0121304 3.1099017 2.8857063 2.9135592 2.0227329 2.0323984 2.1034615 2.8196930 2.9305108 2.3823620 2.5626494 2.8160470 2.8187991 2.8041494 2.7458602 2.8109241 3.1583228 2.7753534 2.7564222 2.7930406 3.1478982 2.4841292 2.5709757 2.3733557 2.7715161 2.8913587 2.5768207 2.6863041 2.4736700 2.6086190 2.5822999 2.7488473 2.7650794 2.0174050 2.5335189 2.2781115 2.5997020 2.3482647 2.4347244 2.8893988 2.6311748 2.3038827 2.5463195 2.1345131 2.4402081 2.6415757 2.7406797 2.6740803 2.2834574 2.3952031 2.3920149 2.4088790 2.5792576 2.5309941 2.5184760 2.6053393 2.8386476 2.6917140 2.5845901 2.6823454 2.5385409 2.8649503 2.5951995 2.4445592 2.6264327 2.6063684 2.4909573 2.4966657 2.4754747 2.5819429 2.8443094 2.5412804 2.6697634 2.7081110 2.5794832 2.5991564 2.9621480 2.8411110 2.6891272 3.0694307 3.1052035 2.9127150 2.5982059 2.6782542 2.9380416 2.9330338 2.9393205 3.0519777 2.9698508 2.9468507 2.5406088 3.0062126 2.7527698 3.3005373 2.9931523 2.9694706 3.0327751 2.9848626 2.4236242 3.1134260 3.0930411 2.5574669 2.4419907 2.7912651 2.7661784 2.9313421 2.6133303 2.4865046 2.7165300 2.7827085 2.7074564 3.2407236 2.7645679 2.9911867 2.9347924 3.6432186 3.4513383 3.5455428 3.2862723 3.0903157 3.2763084 3.8725264 3.1393507 2.9993846 3.4957334 3.1751160 2.8547098 3.0063859 2.4653718 2.8998435 2.9110941 2.8577438 2.6584740 2.3776408 2.7158228 2.5257609 3.0503105 2.9838167 2.8476513 2.7269601 3.1845839 3.3275687 3.3654920 3.0691249 3.2007215 3.1228314 3.2524273 2.6016860 2.7363789 2.4921377 2.5217637 2.7987119 2.8369928 2.7328820 2.3852854 2.3026754 2.8470833 2.6576946 2.6172858 2.6228218 3.3472463 2.8872768 3.3100259 3.3374636 3.2452975 3.0056247 3.1860510 3.3184532 3.2689129 3.2068972 3.1102147 3.3329210 3.2743361 3.1885109 3.3544492 3.2125435 3.4031511 3.2790337 3.2811422 2.9000358 3.1108148 3.0334559 2.8851862 2.8502414 3.0780926 2.9257025 2.9430771 2.9652458 2.9705065 2.6614588 3.0957930 2.7937675 2.9949980 3.1560421 3.0964500 3.1806844 3.1265831 2.8537112 3.0886570 3.1382807 2.7491298 2.8572745 3.1201134 2.9160240 3.0189161 2.9720486 2.9963067 3.0703465 3.1552619 2.9371443 3.1815948 3.1367808 2.9834618 2.7617258 2.7309750 2.8601348 2.9974247 2.9254434 3.0341690 3.4597811 3.1424366 3.3620493 2.9487741 3.0129940 2.7687807 2.6560655 3.0677553 2.8664315 2.9127619 2.8787934 2.7877371 2.7575535 2.6128450 3.1322537 2.5249089 3.0821907 2.9741844 2.8880927 3.0175128 3.1617868 3.2077994 2.8326804 3.1570437 3.1122683 3.1202599 2.9237369 3.0477405 3.1225297 3.0103453 3.1011924 2.9402937 3.2957290 3.2039441 3.2099289 2.7928295 2.9935166 3.1799889 3.4690877 2.8485794 3.4627645 3.4096141 3.2462499 3.3384266 3.3382693 3.0435583 2.9901128 3.2048808 2.7160130 2.6056755 2.4822588 2.6018642 2.5132884 2.5600638 2.6196436 2.4696563 3.0729607 2.9923479 3.0853953 3.0568232 2.6422105 2.7650242 2.7906929 2.5203487 2.6430304 2.8892831 2.8550154 2.7742455 2.9182369 2.6990575 2.9059416 2.9197665 2.9442780 2.8685744 3.0327620 2.9328949 2.9162600 3.0722722 3.1548120 3.1266757 2.8401623 2.8116098 2.6610898 2.9849308 2.8073980 2.6138085 2.4599709 2.4777968 2.4851588 2.4372526 2.4860901 2.6767228 2.5270989 2.5617528 2.7379069 2.6536188 2.4339322 2.6405321 2.6030587 2.6117220 2.7175503 2.7309240 2.5448024 2.4100479 2.6286804 2.5364284 2.5945106 2.4590521 2.5663233 2.7790332 2.5425015 2.5212279 2.8214832 2.5227522 2.2640152 2.4258246 2.6444205 2.3127805 2.5004540 2.5132052 2.5997595 2.7230536 2.8947645 2.6336903 2.3222391 2.4961831 2.8046739 2.6716013 2.4559433 2.5629789 2.4105686 2.6579468 2.9124022 2.7654494 2.7082431 2.6068609 2.6812913 2.9988113 2.6492643 2.9956088 2.7176367 2.4791092 2.5748192 2.8090738 3.0919489 2.6570131 2.6670840 2.7584574 2.8194372 2.7328905 2.5396930 2.9330927 2.5985803 2.7838956 2.6482440 2.7093375 2.7038732 2.6562956 2.6987438 2.6520349 2.6392090 3.0540262 3.1822437 2.4788636 2.6810317 2.8688597 3.3963625 2.9947040 2.5432795 2.5760123 1.7697397 1.7371502 1.9486921 1.8586926 1.0353770 0.0000000 0.8718725 0.9023160 2.9532171 3.0011417 2.9585451 2.8669852 2.9709447 3.2284709 2.9880880 2.9714950 2.8923718 3.3002468 3.0011159 3.0241332 2.9554133 3.0757845 2.9593328 3.1475745 2.9534010 3.1282303 3.2085687 3.1347174 3.2107189 3.3164417 3.2549925 3.3791884 3.1285483 3.2331574 3.1720953 3.2021286 3.4953407 3.4869031 3.0572070 3.4115820 3.0767184 2.9355153 3.0778461 3.4317892 3.3650461 3.3687191 3.2559890 3.5025736 3.2567387 3.4611674 3.8617779 3.3470488 3.1366671 3.0125815 2.6767448 2.6304477 3.2099295 3.0821690 2.9362712 2.7612468 2.7403396 2.8027303 2.5327813 3.0819313 2.9379718 3.1301855 3.1359406 
assembly_BlackSea11|NODE_76117_length_7182_cov_5.071559_3|protein        2.8503976 2.8063095 2.7938166 2.7130649 2.6269838 2.7034126 2.5018045 2.5101866 2.6773438 2.5379600 2.6554030 2.3904979 2.6881190 2.6864629 2.6064140 2.2148392 2.6738588 2.4229756 2.5901263 2.8000758 2.6266970 2.6499230 2.6390249 2.4712393 2.3413685 2.7703277 2.8266961 2.5116703 2.7531640 2.8487302 2.9698571 2.6656402 2.7042022 2.4960617 2.9691135 2.8047469 2.3077492 2.9302246 2.4579730 2.5088313 2.2135960 3.1537245 2.4100410 2.3904450 2.4767756 2.5386969 2.7379241 2.5416444 2.9657107 2.9052504 2.6209284 2.7517780 2.9860704 2.5994448 2.9368738 2.9073219 3.1195231 2.9125679 2.9128192 2.5511418 3.1485584 2.8335885 2.6068928 3.1336637 3.1581524 3.0313128 3.0525181 2.9361074 2.9104644 2.7970758 2.9450700 2.8407391 2.8632709 3.2631094 2.7958354 3.4855680 3.0172642 2.7804275 2.8161982 2.7196036 2.7862219 3.2254293 3.3076175 3.2595888 3.1698825 2.8282964 2.5072013 2.9653216 2.8513928 2.8680938 2.7345520 3.3242588 2.9861021 2.7389757 2.7223454 2.5931479 2.6535736 2.8818072 3.0210112 2.9339811 2.7219754 2.6588736 2.8673145 2.7961329 2.6930176 2.8391097 2.8785031 3.0932269 2.9719282 3.4106843 2.9429051 2.8893165 3.1048101 2.8764487 2.9376681 2.8486253 2.6316221 2.3867395 2.8735048 2.9448055 3.0448847 2.6329932 2.3127754 2.6288879 2.6366092 2.5719240 2.5108241 2.3778127 2.3907301 2.5024543 2.2892375 2.5413346 2.5851454 2.4551113 2.6783639 2.5558814 2.6056223 2.4148983 2.4159569 2.3585984 2.4149520 2.5434278 2.5470016 2.4022701 2.3046453 2.5691102 2.5219348 2.6105831 2.1786784 2.4225775 2.6347554 1.9692358 2.5798950 2.2047256 2.2528126 2.1143348 2.5090510 2.5039255 2.5172823 2.6743005 2.2171752 2.5379249 2.4538322 2.7360160 2.4764923 2.6065142 2.4763827 2.6463343 2.7831069 2.6401836 2.6080242 2.6843118 2.3800545 2.4412308 2.5317560 2.6322645 2.6879191 2.6106552 2.6425697 2.8742845 2.8103599 2.5460995 2.8310230 2.3265641 2.3195861 2.6001863 2.6792221 2.7881249 2.4277244 2.7349227 2.6167884 2.7594227 2.9851731 3.1383380 3.0084044 2.9452534 2.8203311 3.0062677 2.7901259 2.7977248 2.6676906 2.6909985 2.5373953 2.5218751 2.4146544 2.5451545 2.5802153 2.5692132 2.6839544 2.7634836 2.5770930 2.6325467 2.5999632 2.6388758 2.5231939 2.5133160 2.2464270 2.2108427 2.5800542 2.6158854 2.7207015 2.9113758 2.6979259 2.3260876 2.7867679 2.7179147 2.2553809 2.6806288 2.4966401 2.7472543 2.6196556 2.6826608 2.6209079 2.4178037 2.7399344 2.7894148 2.8293343 2.8810373 2.7191707 2.8024658 2.4860395 2.4616760 2.6369059 2.3717465 2.7409195 2.7474730 2.6581836 2.6299048 2.5768957 2.7289396 2.5212657 2.7789707 2.4745944 2.6984489 2.6438358 2.6556231 2.4881430 2.4220394 2.6418767 2.5543500 2.6130331 2.5951287 2.3794862 2.6318658 2.3382955 2.7365740 2.7085320 2.9071142 2.6658746 2.8132624 2.9803219 2.6976911 2.9903568 2.8577473 2.8487874 2.8926305 2.8173198 2.4049062 2.8301330 2.6742489 2.7598876 2.3543277 2.3024914 2.8024053 2.6748491 2.8891237 2.7632807 2.7709963 2.6284167 2.7767849 2.7658308 2.8767902 2.9358828 2.7448554 2.8222691 2.8254272 2.6061596 2.6412615 2.6047647 2.4378151 2.5202421 2.5196248 2.4067520 2.7076928 2.9520045 2.5453043 2.3638963 2.5097271 2.7002073 2.8193791 2.7839046 3.0611562 2.6759671 2.7146481 2.8835088 2.7648277 3.0316421 2.4966317 2.4175940 2.6838519 2.4558235 2.7535390 2.5552109 2.8689430 2.8470631 2.8153043 2.7671831 2.5443699 2.5376273 2.6318773 2.4664705 2.4451250 2.4107007 2.6448219 2.2945228 2.7281440 2.6338488 2.4209539 2.2293563 2.3431528 2.5155369 2.4702710 2.2226177 2.1687362 2.3564417 2.3720326 2.3834099 2.5528659 2.4840665 2.3157655 2.4060739 2.6253969 2.4026062 2.4147770 2.3475554 2.4295230 2.0803422 2.2362925 2.6138246 2.2215572 2.5387380 2.4649553 2.5080716 2.5351359 2.2828357 2.1833860 2.5998777 2.7387295 2.9046243 2.8016696 2.9899567 2.9552973 2.6773032 2.5742785 2.7021264 2.6152473 2.3088127 2.4387335 2.9389508 2.7315046 2.3500839 2.0953489 2.3706215 2.4013094 2.3249065 2.3983027 2.2506552 2.3912822 2.5517474 2.2839589 2.2040128 2.2558483 2.3270061 2.3902526 2.5220770 2.6415248 2.5941644 2.8269252 2.5090442 2.7677585 2.6040668 2.6319953 2.5704492 2.6430462 2.9350655 2.3740936 2.6930634 2.5940537 2.6596440 2.8365841 2.7539481 2.7009152 2.7450721 2.6771959 2.8542954 2.7638862 2.7811237 2.7597529 2.7439584 2.8419490 2.9653917 2.9024106 2.9855294 2.9124017 2.9254545 2.7567613 2.6207992 2.6738616 2.7703758 2.5962316 2.7644621 2.3867833 2.6395749 2.3224441 2.9741358 2.6647132 2.7739059 2.8150797 2.3634187 2.7077279 2.3390593 2.5060006 2.0148171 2.1729617 2.1731061 2.3375287 1.9399473 1.9297677 1.9562270 1.9844672 1.9637076 1.9428387 1.8449197 2.2881939 1.7983643 2.6705128 2.5076512 2.2985861 2.5856535 2.2793217 2.1844612 2.5878719 2.5343721 2.5054025 2.4892862 2.6754556 2.5146598 2.7744600 2.5926290 2.9366191 2.2861201 2.3604041 2.5411733 2.3961277 2.5020535 2.5889027 2.6089907 2.0537902 2.2869308 2.3773733 2.2632867 2.2940928 2.4994333 2.7507159 2.7250813 2.7401190 2.5683054 2.6007076 2.3979544 2.5554229 2.4354870 2.6815388 2.2379088 2.0827754 2.0294046 2.1459546 2.1618531 2.2084484 2.2729190 2.2269128 1.9853194 1.8654889 2.0368022 2.1973855 2.2230960 2.1676380 2.2358268 1.9632633 2.1823697 2.0943080 2.5288209 2.2251740 2.3766568 2.2488654 2.1164947 2.0330543 2.0224326 2.0776952 2.1720660 2.1490923 2.1680875 2.0827125 2.2094475 1.9071477 2.0448584 1.9869352 2.6093737 2.5769810 2.5962223 2.4355835 2.6464354 2.3524212 2.0467859 2.2707634 2.3123380 1.9775102 1.8701024 2.4521149 2.5822001 2.2370213 2.1746396 2.4661162 2.4597083 2.5728685 2.4915564 2.2427820 2.3647094 2.5422212 2.6520067 2.9494134 3.0209680 2.5698335 2.6294404 2.5283456 2.3378545 2.0980358 2.2376438 2.3555972 2.3777480 2.4805028 2.3561960 2.3488524 2.2285847 2.3020798 2.1800585 1.8734371 1.9333277 1.9561775 2.6876166 2.5682828 2.7635799 2.5919888 2.4404966 2.4549025 2.5644415 2.7640741 2.5942855 2.5983053 2.8163186 2.4810099 2.7915512 2.8089670 2.8152201 2.2744852 2.6891690 2.6062350 2.6967686 2.6561968 2.8629937 2.3560219 2.4471590 2.8495939 2.7196402 2.8315698 2.6377553 2.6202453 2.8160806 2.5314979 2.5375905 2.5043131 2.4901123 2.1301270 2.6878110 2.6854292 2.7748852 2.8485344 2.4773013 2.3975922 2.8528995 2.7327632 2.6759131 2.7304756 2.8462957 2.8243420 2.6319691 2.6447002 2.6874581 2.7037506 2.6991909 2.9146198 2.7811414 2.7098754 2.5797599 2.5953028 2.6161072 2.1552488 2.7716243 2.6354391 2.7689636 2.8220217 2.8227514 2.6357910 2.7473723 2.6322446 2.9172407 2.9508675 2.7368170 2.8100342 2.7453112 2.8999659 2.8133313 2.7816609 2.8212206 2.6893839 2.7087808 3.1081199 2.9787255 2.8712582 2.9866105 2.8195036 2.9310698 2.8698931 2.9650452 2.8924223 3.0083297 2.4977530 2.7000974 2.8612713 2.7657355 2.7693111 2.6625042 2.7566846 2.4744540 2.7590404 2.5602207 2.7200083 2.5839522 2.1959038 2.8524510 2.8397308 3.0362002 2.8719696 2.8683298 2.6677617 3.3280111 3.0782145 3.0327449 2.9903025 2.4586839 2.8113962 3.0393399 2.6645129 2.9678510 3.0272297 2.7871844 2.4761828 2.5703499 2.4117322 2.1321628 2.1818981 2.0512357 2.6003707 2.6276452 2.3730484 2.7270124 2.3177734 2.5995992 2.7451405 2.8873695 2.5527032 2.7285789 3.1024053 2.6488189 2.7616153 2.7326445 2.5693460 2.7538277 2.9582116 2.6249160 2.8981431 2.7088412 2.3441305 2.5766488 2.6664530 2.8611129 2.7259735 2.6665601 2.6425061 2.7436737 2.7649332 2.6500511 2.7990395 2.4356155 2.8374516 3.2650705 2.7010058 2.6338485 2.7552749 2.7737300 2.7486991 2.9922703 2.8122676 2.5438589 2.9138794 2.8700008 2.7013371 2.7917100 2.8190464 2.6503878 2.8119122 2.8779934 2.9372809 2.9175833 2.6699043 2.5683897 2.5746463 2.6624797 2.3298687 2.8200293 2.9915806 2.5251438 2.7165665 2.7942790 2.8138179 2.3828338 2.6077980 2.8494152 2.7858146 2.1767997 2.2500087 2.3323362 2.4280794 2.4089703 2.3633539 2.0407892 2.2653139 2.3553813 2.4519007 2.8174272 2.6402422 2.5542295 2.6610654 2.3996281 2.6882990 2.7899969 2.6052282 2.8796719 3.0617557 2.6446881 2.8710060 2.9115446 2.5213399 2.9316166 3.0434081 3.0345195 2.7254128 3.2729910 3.1227179 3.3032358 3.0459361 3.1912150 3.2270171 2.8287776 2.7474542 2.7400387 2.8877577 3.0668074 2.8443150 2.8028020 2.7015918 2.6835447 2.7890143 2.7515130 2.8000107 2.8927406 2.7627960 2.8208605 2.9644089 3.2297139 2.7602433 2.6298019 2.7209888 2.6602105 2.5332507 2.6621309 3.0099819 3.2003817 2.9892405 2.8210388 2.9766910 3.0148440 2.8755967 2.7553713 2.9968771 3.0719222 2.7308715 3.1287360 2.5812102 2.8725415 2.6563795 2.6680704 2.4473550 3.0966562 2.9851800 2.9044455 2.8968702 3.0564194 3.0101493 3.1196805 2.7791322 2.7589530 2.8321963 2.6597133 2.7923740 2.7170007 2.8072089 2.9370501 2.9946573 2.8118999 2.9206419 2.8964180 2.9544681 2.8770533 2.3888283 2.3953099 2.4417028 2.3488265 2.3857801 2.4578681 2.4793242 2.3964241 2.3711051 2.5097484 2.5595899 2.4328857 2.3435631 2.5306024 2.5387307 2.4478838 2.5171589 2.5947269 2.4802394 2.5474482 2.4303364 2.3962881 2.3841122 2.6594768 2.4924154 2.6529612 2.5950165 2.4583966 2.4180467 2.6637305 2.6417465 2.4290861 2.4453857 2.5493890 2.5421815 2.4601831 2.4205776 2.7832208 2.5008502 2.6069879 2.5149777 2.7710366 2.6207473 2.4598456 2.4816634 2.6345110 2.7398616 2.6542391 2.7614942 2.5648814 2.6507032 2.8121640 2.6476866 2.6939014 2.7095644 2.6005524 2.7567351 2.7840465 2.4106352 2.5248095 2.4864311 2.6033440 2.5576427 2.4715432 2.4995202 2.6720914 2.6763878 2.7953337 2.5112802 2.4811074 2.0711243 2.2041838 2.4476501 2.8114438 2.8387024 2.6883537 2.8182872 2.6434725 2.8021941 2.3180188 2.2989538 2.4050252 2.4567737 2.3166950 2.5779175 2.5369559 2.4966280 2.5357806 2.4141271 2.4405940 2.6027717 2.3848997 2.2472936 2.3610874 2.4091962 2.4208901 2.4872583 2.4494697 2.4430300 2.4702144 2.4711364 2.5365362 3.0003240 2.6398894 2.4248168 2.1324697 2.2851549 2.3031450 2.0339833 2.3905754 2.4691961 2.2311515 2.3237346 2.3727629 2.1627380 2.4206753 2.4050350 2.3288606 2.4131300 2.1547170 2.4174529 2.1175648 2.3925526 2.1927366 2.2163966 2.1859382 2.2022959 2.1075750 2.3046473 2.2101919 2.4389067 2.2990316 2.2663625 2.1338009 2.3251592 2.3743573 2.3491928 2.2641783 2.2636039 2.5577885 2.5755588 2.5394838 2.4428248 2.3672659 2.5404628 2.3815786 2.4491355 2.2429265 2.2263802 2.4122434 2.4502630 2.4232551 2.4900885 2.2284809 2.0547705 2.2699373 2.2520679 2.2229266 2.1034515 2.0617675 2.4102374 2.4728142 2.4598909 2.3042594 2.5957425 2.5026904 2.3948327 2.4822983 2.4954886 2.5135706 2.3595946 2.3456267 2.3983403 2.3295471 2.3073267 2.2090814 2.3043997 2.3869779 2.3238487 2.6536011 2.5688202 2.3497512 2.4525389 2.5000748 2.6596403 2.5334036 2.5036721 2.4853001 2.6079767 2.3112372 2.2989244 2.2035808 2.2286729 2.2931379 2.3637614 2.5216957 2.3916425 2.4355053 2.4560713 2.4336819 2.5029634 2.2303226 2.4268823 2.5459537 2.5361119 2.2955737 2.4939322 2.6662870 2.3724577 2.4705991 2.5774346 2.5929732 2.5497245 2.4528586 2.5185883 2.5429513 2.5314551 2.4270110 2.4247225 2.3629735 2.4707735 2.3642676 2.5034399 2.5703404 2.5916492 2.5192676 2.3348602 2.4221917 2.3891827 2.5641359 2.5848731 2.4564639 2.3538161 2.3303708 2.3169871 2.4340815 2.2688421 2.2479045 2.4011228 2.4024966 2.4959191 2.2223856 2.1947122 2.3311929 2.2097439 2.4643661 2.3230956 2.1912256 2.3691311 2.4045527 2.3648020 2.3485024 2.3591916 2.1833555 2.3135860 2.4776236 2.4881369 2.2451453 2.3975543 2.4964437 2.3751643 2.4439848 2.2756560 2.5212122 2.4820556 2.4905155 2.4261079 2.4338911 2.5406920 2.3419929 2.5412762 2.2705513 2.6025974 2.5580468 2.6459185 2.6031166 2.5968910 2.4540570 2.4200724 2.5237647 2.4934588 2.2966643 2.4827620 2.5889363 2.4266414 2.4780689 2.2599632 2.4103478 1.9758397 2.2742508 2.3566494 2.2318146 2.2868471 2.1901190 2.2389952 2.1763126 2.1804127 2.1368863 2.1630509 2.3167849 2.5099766 2.1501224 2.3070604 2.1933751 2.1458497 2.4350103 2.5482047 2.3626361 2.4504177 2.3873388 2.2210229 2.5434464 2.3394359 2.5158702 2.5205301 2.5221409 2.5661287 2.6151889 2.7413325 2.6542400 2.3387849 2.4238910 2.4200004 2.4479574 2.4792542 2.5204122 2.4307012 2.1983561 2.3418087 2.2195863 2.3851167 2.3494133 2.3316872 2.4220362 2.5046174 2.3019140 2.3078029 2.2866095 2.1227984 2.2960590 2.5068412 2.5022136 2.5983772 1.9144933 2.5173701 2.2365930 2.1366676 2.3810325 2.4934120 2.1470244 2.3186143 2.2934794 2.4680761 2.5199090 2.5757423 2.3080747 2.2602517 2.4181875 2.5336949 2.4156494 2.5254166 2.5531377 2.3316814 2.3183935 2.6704152 2.4296910 2.3315908 2.2663784 2.5429401 2.4533991 2.3940876 2.4928300 2.4965862 2.5556662 2.3888266 2.5393667 2.4839097 2.5741059 2.5984383 2.2126742 2.3303302 2.4233314 2.4755074 2.4427363 2.4559209 2.4936035 2.7069891 2.4161441 2.3667236 2.5099037 2.1237505 2.5805833 2.5688553 2.4209496 2.4985078 2.2873483 2.4090002 2.4343193 2.6347396 2.4357428 2.0487572 2.3871856 2.1905226 2.4778085 2.3297297 2.4445789 2.6216885 2.5031590 2.5254882 2.1933631 2.2333431 2.2916052 2.3875998 2.2980894 2.3226051 2.4246184 2.4585772 2.2520289 2.5357204 2.7349039 2.4764857 2.6018658 2.6635393 2.7914658 2.6787893 2.7374329 2.5108418 2.6389738 2.4894446 2.5175798 2.3956928 2.2862526 2.1520905 2.2551402 2.4239794 2.1092047 2.4494553 2.4921495 2.4564895 2.4551840 2.4168834 2.4310504 2.3890729 2.5683399 2.7455690 2.4800187 2.4445371 2.4525288 2.9136352 2.5709848 2.5520675 2.5008543 2.1849953 2.3550469 2.3488117 2.4837103 2.6474556 2.5565161 2.5368512 2.6194720 2.2496159 2.1667394 2.2729332 2.4389913 2.6394906 2.3364603 2.4686184 2.4003354 2.0925000 2.2764299 2.3275839 2.3529076 2.4805746 2.3812007 2.4211053 2.2861281 2.4650688 2.4624996 2.2308232 2.2729326 2.3572306 2.3362714 2.5729179 2.4783856 2.4717790 2.5182274 2.4316451 2.4264980 2.3177530 2.2835603 2.2311976 2.4496190 2.2648895 2.3618861 2.0653436 2.3902544 2.2997587 2.3798304 2.4262238 2.2982905 2.3807123 2.2155097 2.4819839 2.1583168 2.1704411 2.2606475 2.0981337 2.2688558 2.2520580 2.2676040 2.3959917 2.2975609 2.1761580 2.2836070 2.1936409 2.3412240 2.2738740 1.9274036 2.2687931 2.4921639 2.3728253 2.3535106 2.4397635 2.2783043 2.2965308 2.4118208 2.4461290 2.4583732 2.4319718 2.3303461 2.4965871 2.3403179 2.1718301 2.1015524 2.4556213 2.4053732 2.4098455 2.5427713 2.3746395 2.4852282 2.2515246 2.2854146 2.2482435 2.4345355 2.2914330 2.5092109 2.4030156 2.3751125 2.3388321 2.1231524 2.3338584 2.3188794 2.3126426 2.3848130 2.4182439 2.4876033 2.5333427 2.4776560 2.3236506 2.2895370 2.1770081 1.9685036 2.2280170 2.3039712 2.3402668 2.2624165 2.3839387 2.4359136 2.2941158 2.2963236 2.4684489 2.4124865 2.5118349 2.3049867 2.6811813 2.5380440 2.5595259 2.6157690 2.3253717 2.1035314 2.5388472 2.2267060 2.5445768 2.4942147 2.3012991 2.0711905 2.2590837 2.3477860 2.5247723 2.5117670 2.7870306 2.3502242 2.4871807 2.4041588 2.4569046 2.2750616 2.3220215 2.3329306 2.3199362 2.2457673 2.2671571 2.3955861 2.3681299 2.4828523 2.4126517 2.4355939 2.4468008 2.2973079 2.2155776 2.0665681 2.3138776 2.1488308 2.1761506 2.1992286 2.3599894 2.1928688 2.2175204 2.2385148 2.2612691 2.1330711 2.2749236 2.3575303 2.3370158 2.4260490 2.3888173 2.2424603 2.2826166 2.3308958 2.4846858 2.5663501 2.7017208 2.1564371 2.3153596 2.4374550 2.7267390 2.4191977 2.4717303 2.5422530 2.3308402 2.2626091 2.4840961 2.4232897 2.2712821 2.2273266 2.2073383 2.3818833 2.3399497 2.0902863 2.3407912 2.2311627 2.3805402 2.3441988 2.7540182 2.5935402 2.4365899 2.3774109 2.3547071 2.4564008 2.4509348 2.4192976 2.4312959 2.3508021 2.3336994 2.5385631 2.5019414 2.3631171 2.3198753 2.4709844 2.5991062 2.7857720 2.1293429 2.7769167 2.2182097 2.1599575 2.4489032 2.4949532 2.1503957 1.9337165 2.6161784 2.6408219 2.3921361 2.1569299 2.2256776 2.5287943 2.4268541 2.3515504 2.6400428 2.5210610 2.4672905 2.5174129 2.5901997 2.5975201 2.5902406 2.4688623 2.4848799 2.3797906 2.3468764 2.5464710 2.6029535 2.5677527 2.7455513 2.6094878 2.5744411 2.3703844 2.3888163 2.6490826 2.5689620 2.6110732 2.3432866 2.5412775 2.6732060 2.5215276 2.5655346 2.4390618 2.5297050 2.4852972 2.5849422 2.4566401 2.5311256 2.5511861 2.3792612 2.3661559 2.4998905 2.4946361 2.4119312 2.3413884 2.5287550 2.5660071 2.2939140 2.1288024 2.8173454 2.7774496 3.3961936 3.1391267 3.1928284 3.2356854 3.3273801 3.3163616 3.2184090 3.0487529 2.9404540 3.0467005 2.9785110 2.8898311 3.0148161 3.1848404 3.1026648 3.1084506 3.0923560 3.0176683 3.0250824 3.0677199 2.8800901 3.0895910 3.0353610 3.0768063 2.8854572 2.9556597 2.8912379 2.9205768 2.6380372 3.0581961 2.8892139 3.1254982 3.4994535 3.4117355 2.7069399 2.8039612 2.7747838 2.7773198 2.7050257 2.8408814 2.4952378 2.5403135 2.5697902 2.5966436 2.6025341 2.5626946 2.8552649 2.4501364 2.9622938 2.8994414 2.8624702 2.6784559 2.6188009 2.7052742 2.5296951 2.6485352 2.6944328 2.7224741 2.8752001 2.8022171 2.4524431 2.3417533 2.3800384 2.4774529 2.5766745 2.5461545 2.4999063 2.2649649 2.4238162 2.3077451 2.3121298 2.4404396 2.2750505 2.3204602 2.4358085 2.2796547 2.4071026 2.4168857 2.2911160 2.3089169 2.5007854 2.3083712 2.3021181 2.5084827 2.4654502 2.3409775 2.5293880 2.1493121 2.0106681 1.9159446 2.1459176 1.8146438 2.3613520 2.3769050 2.3581855 2.4404088 2.4717421 2.4432256 2.2891671 2.4290814 2.1493490 2.3835370 2.4012734 2.1491765 2.3521768 2.3707513 2.3953001 2.3240761 2.2535593 2.4215668 1.9866278 2.1909493 2.2514182 2.1439677 2.0471131 2.0871751 2.0977339 2.1181132 2.2104052 2.5645433 2.2806511 2.5124777 2.4922399 2.3155255 1.9755443 2.3973578 2.7351355 2.5522387 2.7268655 2.1816646 2.1797673 2.2818244 2.2124623 1.8903061 2.3996717 2.4165988 2.2789966 2.1577924 2.1652382 2.5507645 1.9611408 2.1221768 2.1402403 2.0631190 2.1801921 2.1520147 2.2631890 2.1879322 1.9752695 2.1161191 2.1367637 2.0050988 2.3874733 2.3624620 2.3413916 2.1481821 2.3536301 2.2485551 2.2848788 2.4731770 2.3791397 2.3269768 2.2278507 2.3602511 2.3865022 2.4487310 2.3710994 2.5099663 2.4281488 2.1333865 2.3035053 2.2643477 2.2313063 2.3132057 2.2311683 2.3016975 2.4607269 2.2686842 2.5113921 2.6623659 2.6126536 2.5513032 2.7759576 2.5321553 2.7009893 2.3848537 2.2727071 2.5903490 1.9974058 2.2057511 2.1588498 2.1448866 2.1295312 2.2152817 2.1644629 2.2140453 2.1736190 2.2779968 2.2889280 2.1929544 2.2212226 2.2175648 2.3927006 2.4182943 2.3778267 2.3652678 2.2890740 2.1845274 2.2153700 2.4271085 2.3143229 2.3407624 2.4442002 2.4256393 2.4024324 2.3514990 2.3915088 2.3697520 2.5198838 2.5595570 2.4895231 2.4586567 2.5421133 2.6275669 2.0897797 2.0407534 2.1641831 2.1609382 2.2737272 2.3190509 2.3381797 1.9995450 2.2838803 2.3047844 2.1927822 2.3584544 2.3448650 2.2716178 2.2860436 2.3639593 2.3977194 2.2346168 2.3088558 2.1478044 2.1299394 2.2779584 2.5002602 2.4974332 2.1913092 2.2252721 2.1756876 2.1408655 2.1750091 1.9907324 2.0080237 2.1683328 2.3601162 2.1982801 2.5180996 2.4263657 2.4763461 2.2935089 2.7188262 2.4947668 2.7052211 2.7051770 2.2830510 2.4963940 2.3393679 2.3342573 2.5313832 2.3358839 2.4041445 2.3311136 2.4593435 2.4270854 2.3107334 2.3140284 2.3350024 2.4697116 2.0981739 2.2489124 1.9800259 2.2332508 2.1215840 2.2119013 2.3778674 2.1413928 2.2449057 2.1294695 2.5005057 2.2456284 2.4245376 2.3783909 2.4384081 2.4219676 2.2841618 2.3103322 2.4416637 2.3888219 2.3650418 2.3122004 2.3720462 2.3365540 2.3027639 2.1137481 2.3551456 2.4423340 2.4323143 2.3188165 2.5968208 2.4416555 2.1043075 2.0890185 2.3715255 2.1173636 2.2981046 2.4250973 2.2679467 2.4077480 2.3748097 2.3443479 2.5170003 2.4332924 2.1914083 2.3698451 2.3969430 2.2529387 2.4938826 2.3899288 2.4013099 2.4432801 2.2742695 2.3812092 2.3399156 2.3438562 2.1869470 2.2135294 2.4846799 2.3176379 2.5120338 2.6015571 2.3593759 2.4625356 2.6027673 2.5908424 2.4347943 2.5028879 2.3899388 2.3844954 2.2808559 2.4211033 2.3214341 2.2735229 1.9525322 2.3459532 2.3731445 2.3852988 2.5382594 2.5972889 2.5932273 2.3089398 2.4110645 2.3123106 2.3702669 2.3550167 2.3503652 2.3622991 2.3315048 2.1447262 2.5197807 2.4803069 2.6100149 2.4470405 1.9800852 2.3337460 2.4348921 2.3886889 2.6583854 2.7119602 2.6043175 2.5177761 2.9322860 2.7884500 2.7246134 2.4146179 2.2847175 2.1484590 2.6528825 2.7263260 2.5910912 2.3957563 2.2962831 2.1540525 2.2823373 2.4232690 2.6766636 2.0737411 2.6792050 2.4460496 2.3552468 2.3901501 2.4794542 2.0269762 2.5674224 2.4900627 2.6325551 2.7450736 2.4778668 2.4065313 2.4246735 2.2050062 2.2324925 2.2472077 2.5139291 2.5207023 2.6949167 2.3996455 2.6546925 2.5288638 2.3217325 2.2517978 2.7922800 2.4951716 2.4991658 2.5149692 2.4095531 2.7092664 2.5468382 2.6343688 2.4463440 2.5270094 2.5869159 2.4712120 2.6420754 2.6806718 2.3736536 2.5536043 2.6429578 2.9688340 3.0265921 3.0502537 2.9357486 3.2765380 3.0753710 2.5348606 2.4040140 2.5779146 2.2877991 2.3231654 2.2903371 2.3238875 2.3513353 2.4321568 2.3396699 2.3903968 2.4555497 2.5895672 2.7151815 2.5275033 2.2009483 2.3942316 2.6368178 2.8371065 2.6144106 2.7917441 2.8119427 2.9048965 2.6322369 2.8082145 2.6657394 2.7662384 2.6221798 2.5572283 2.6306545 2.5218823 2.5768908 2.6966809 2.5952476 2.7129797 2.8456338 2.5138978 2.6595736 2.6355924 2.6062298 2.6599762 2.5959522 2.5354414 2.6073775 2.5533078 2.4509484 2.2496383 2.2243929 2.6807749 2.5654625 2.2763771 2.4660565 2.3752739 2.3015544 2.2620819 2.8505824 3.0625542 2.5781036 2.3534932 2.0309634 2.2848574 1.8334445 2.2989417 2.4174808 2.3840526 2.7484307 2.8642477 2.7342258 2.8071732 2.8091741 2.7236924 2.4844968 2.3795024 2.7797136 2.7809446 2.7216494 2.7596466 2.9020272 2.9709511 2.9080192 2.5493314 2.5711664 2.3793245 2.5890725 2.4210227 2.3875612 2.5182925 2.4365072 2.4708781 2.4675791 2.4784937 2.4511288 2.6716227 2.5061593 2.3109471 2.3006524 2.4940332 2.6289119 2.6218071 2.5756175 2.1421069 2.8892700 2.5613087 2.4938188 2.6744591 2.4947702 2.5096032 2.7244824 2.6969988 2.3728585 2.5693040 2.6160323 2.5393005 2.6896747 2.8412826 2.9484107 2.8683250 2.8052040 2.6802558 2.8638792 2.8522350 2.8079421 2.8993424 2.5449974 2.3540618 2.4654316 2.4648515 2.3175037 2.4552090 2.5440478 2.5602798 2.6993065 2.8453344 2.9706888 2.7332280 2.9790852 2.8134870 2.7924096 2.7962617 2.8689631 2.6271881 2.6586108 2.7002563 2.8066423 2.7365743 2.9238644 2.9046404 2.9852637 2.9592491 3.0936143 2.4910841 2.9062829 3.1532565 2.7279109 2.7838431 3.2022031 2.6216860 2.7439586 2.8504795 2.7295867 2.5784051 2.3648535 2.8233750 2.9231902 2.7921430 2.7639136 2.7202498 2.4488912 2.8480484 2.7400037 2.4064049 2.6788910 2.3856075 2.9003156 2.7132159 2.4150106 2.5051124 2.8181167 2.9573246 3.2907669 3.0051469 3.1530654 3.0389517 2.8176015 2.0984212 2.0816966 2.1818827 3.4190959 3.1695609 2.5352973 2.7630447 2.9461391 2.8363263 2.5863358 2.5202964 2.7370183 2.7438680 2.4924507 2.6229436 2.7811667 3.2976024 2.6210752 2.5112959 2.4043368 3.3984217 3.6613226 2.7457888 3.1967968 3.0993098 3.0802184 2.6958578 3.0139800 2.8807100 2.2457574 2.9165032 2.6082155 2.9693135 2.7436985 2.5736755 3.1469202 3.0547520 2.6183691 2.9856021 2.3733139 2.8878586 2.8884462 3.0098955 2.9152149 2.6775690 2.8565780 2.8606474 2.8677132 3.0282626 2.8997876 2.7069213 2.9597301 3.1148297 3.1663864 3.0151386 3.3056049 2.8504730 3.0629964 3.0444784 2.9161478 3.1464434 2.9593733 2.8830992 3.0742039 3.0552153 3.1017051 3.0438480 3.1830743 3.3233469 3.4616192 3.0529806 3.0060518 3.3163037 3.2706653 3.0842005 3.5075131 3.3776925 3.2129088 2.9202776 3.0407904 3.0783079 3.1278102 3.1702601 3.4389949 3.3338665 3.3050874 2.7643691 3.2001421 3.1103341 3.5027390 3.0707722 3.2173464 3.3488992 3.4777140 2.8588971 3.6480376 3.3291560 2.7954034 2.2074306 2.4383986 2.6928377 2.8805549 2.3386636 2.2467437 2.3604920 2.4319206 2.1300327 3.1260272 2.7546817 2.8683402 2.8529859 3.4633332 3.3268910 3.3463850 3.2090944 3.2515752 3.4324276 3.4337020 2.9762866 2.8868415 3.1589519 3.1202579 2.8351523 3.0137151 2.4206845 2.9840569 2.7631025 2.6167621 2.5130347 2.2615953 2.6936398 2.2588086 2.4483249 3.1050592 3.1646335 2.9154705 3.1255775 3.0557383 2.8691161 2.7788326 2.9935805 3.0809090 3.4916302 2.5622480 2.6924625 2.7339631 2.5837867 2.8899840 2.9607055 2.7558494 2.6581874 2.1002346 2.7002061 2.6337703 2.9037287 2.9900961 3.3491892 3.0361412 3.3969070 3.2564818 3.4679260 3.2318158 3.4846186 3.3097723 3.4511971 3.0838986 3.1544471 3.3189074 3.3173118 3.1988719 3.1295841 3.1673079 3.3323683 3.2249753 3.1166101 3.1296645 3.1021381 3.2155965 3.0225538 2.9768123 3.0504009 3.1492503 3.2329564 3.1926883 3.3811021 3.1116273 3.3815514 3.1408779 3.3648434 3.5229859 3.4744898 3.6632812 3.1739264 3.0780436 3.3074484 3.4081100 3.0831778 3.1822649 3.4586717 3.1866134 3.1351329 3.3856996 3.2956885 3.3380940 3.1935590 3.1606298 3.0093633 3.1937048 3.1353032 3.2896366 3.0856630 3.1838082 3.2495556 3.0434270 3.2871062 3.4649671 3.3226769 3.3074327 3.0119493 3.1740175 2.4743882 2.9249828 3.2174373 2.9046545 3.0119679 2.7359661 2.6643075 2.5487807 2.8585333 3.1758555 2.2926611 2.9330314 3.0048489 2.9816790 2.9737074 2.7567218 2.7682931 2.5190869 2.8992200 2.6546839 2.9695726 2.6798998 2.7864171 2.9944274 3.0608054 2.8476394 2.7516854 3.0318645 2.9523966 3.0197731 2.6096200 2.8458438 3.2774759 3.4969500 2.9179950 3.3923715 3.1369833 3.0480530 3.0055606 3.1316731 3.1322371 2.9859857 3.0954615 2.7059981 2.7401023 2.4605260 2.5500944 2.5463642 2.5907970 2.5861584 2.5260264 2.9962083 2.9575710 3.0905903 2.9820295 2.4994255 2.8243708 3.0494133 2.5278232 2.4719869 2.7487170 3.1048385 3.2427772 3.1334646 3.2265587 3.1659761 3.3314450 3.2033865 3.2699589 3.2996852 3.1441035 3.1099631 3.3892457 3.0850497 3.0785569 2.9431978 3.3153456 2.8091561 3.0261037 2.8373330 2.7190966 2.6222304 2.6048964 2.6279274 2.6497342 2.6143554 2.7190600 2.4951928 2.6305173 2.8409163 2.8058350 2.7067465 2.8087905 2.5736264 2.7406868 2.5821357 2.8409932 2.6460937 2.5297194 2.7361780 2.5385542 2.7834133 2.6826835 2.6861919 2.7545917 2.5472524 2.5707209 2.8874026 2.5443181 2.5132284 2.8556763 2.7868931 2.6316352 2.5786762 2.6572706 2.8175710 2.7551878 2.7923463 2.5384567 2.3676565 2.6743084 2.8308563 2.6993742 2.6442666 2.7237173 2.6645794 2.6463620 3.1253056 3.0621535 2.9492683 2.7824131 2.8765024 3.0262616 2.9587183 3.1084536 2.7977856 2.5750684 2.6303377 2.9750954 2.9917850 2.8528271 2.4975311 2.8200587 2.5741592 2.6637256 2.6001260 2.8134152 2.6247020 2.7132312 2.7150842 2.7615169 2.8966321 2.7594694 2.9228303 2.3489202 2.8836609 3.3307162 2.7684272 2.4092566 2.9874244 3.0671843 3.1155729 3.3096788 2.7584884 2.4564547 1.6462682 1.7666543 1.9288335 1.9337239 1.0312405 0.8718725 0.0000000 0.3598084 2.7152768 2.8220369 2.9413475 2.7227614 2.7884233 3.0851461 3.1835493 3.1429018 2.9569038 3.3719402 3.1095969 2.9554073 2.9346521 3.1894563 3.0560529 3.0589038 3.1440809 3.0187308 3.0814225 3.2089284 3.0463330 3.3908368 3.1338216 3.5607707 3.4282439 3.1799268 3.2591812 3.2289160 3.4102758 3.2627271 2.9475308 3.0392836 3.0312326 2.9745510 3.2228426 3.3972595 3.1452273 3.3512598 3.3734020 3.6537895 3.1678232 3.2735103 3.5998016 3.1174610 3.0812705 3.0639914 2.8150070 2.8544139 2.8618242 2.9788889 2.6475745 2.6484219 2.8650844 2.2624778 2.8698873 3.0476430 2.4156432 3.1258567 2.8933596 
assembly_BlackSea15|NODE_1732_length_56299_cov_38.940954_10|protein      2.7165235 2.9702391 2.8489267 2.8353111 2.6368511 2.7777750 2.6223211 2.7677399 2.8262760 2.6515047 2.7442421 2.4465478 2.7863428 2.7674819 2.6085166 2.1318703 2.8870480 2.6354319 2.7793795 3.0278729 2.7342665 2.4581528 2.7123993 2.7178446 2.6259458 2.7976328 3.1444099 2.5678580 2.7585332 2.8772549 3.2041385 2.8213358 2.6768803 2.6993636 3.2312711 2.8088940 2.5066550 2.8924442 2.5713026 2.6694696 2.3300321 3.1761215 2.6518831 2.6137629 2.5340132 2.7509844 2.9905891 2.6386563 3.1954581 2.9917993 2.6864120 2.9475559 3.1958208 2.6131399 2.8564880 2.7011106 2.9942803 2.9386127 2.9248229 2.6440782 3.2067778 2.7852089 2.9350307 3.2831789 3.2046038 3.1096544 3.3289790 3.1035642 3.0292169 2.9003735 3.0990223 2.9263866 2.8847499 3.5070022 3.0910549 3.4276414 3.0227608 2.8653667 2.9279363 2.9051962 2.9006734 3.1147153 3.3387346 3.3823364 3.1699080 2.9273743 2.6185349 2.9740873 2.8994009 3.1298449 2.9142280 3.4751757 3.0706787 2.9101280 2.8873249 2.8702458 3.0498259 3.1271812 3.0231570 3.1285835 2.8454428 2.7820061 2.9321845 3.0041203 2.9028851 3.0182284 3.0726487 3.1704892 3.1411031 3.7349010 3.1643343 2.9727696 3.1724908 3.0094116 3.1716014 2.9963937 2.6584457 2.5892930 2.9972385 2.9834645 3.0348164 2.7347706 2.5332559 2.6178962 2.7225751 2.7365793 2.6862865 2.4888975 2.6544179 2.5716260 2.4950409 2.5869940 2.7322452 2.5555002 2.7412091 2.6635060 2.7383757 2.6169881 2.6465716 2.5819278 2.6693480 2.7638033 2.8535575 2.5707638 2.3120658 2.7589767 2.6805963 2.7373929 2.3081155 2.6447954 2.7655314 2.0253299 2.8236120 2.4224115 2.4023727 2.3201012 2.6055499 2.7219907 2.6885264 2.8842800 2.4663710 2.7048959 2.6748650 3.1620729 2.6358858 2.6888546 2.6242204 2.7655458 3.0519101 2.7364749 2.6867363 2.8988225 2.6918508 2.5018933 2.6847027 2.7428648 2.9061780 2.6569394 2.8139398 2.9121727 2.9288063 2.6946176 3.0385318 2.4755339 2.5796230 2.7912623 2.5566401 2.9002003 2.6557104 2.7953649 2.7421276 2.7751062 2.8964212 3.2204664 3.0862411 3.0860990 2.8798635 3.0543455 3.0207037 3.0978787 2.9678775 2.9496178 2.6659915 2.5955290 2.6228927 2.8242775 2.8080848 2.8529291 2.8533535 2.9060536 2.8725017 2.8575786 2.6950536 2.8762431 2.7401183 2.7333883 2.4245747 2.2809660 2.7804945 2.7635345 2.8144143 2.8256546 2.8519126 2.3187981 3.0314729 2.8698158 2.5411169 2.7330308 2.5038284 2.9236920 2.7030244 2.7836732 2.7790284 2.5186153 2.8121778 2.8995527 3.1274727 2.8311949 2.7835987 2.9260028 2.5698991 2.4075389 2.6959015 2.5431136 2.7266306 2.8436053 2.7551098 2.8266241 2.6844784 2.8140091 2.5210976 2.8902344 2.6991895 2.7131550 2.5376958 2.8403110 2.5714433 2.5077643 2.6988592 2.6285270 2.6594012 2.8924427 2.4679928 2.7322182 2.3473953 2.8671770 2.8206038 2.9031339 2.6641869 2.8325061 2.8881825 2.5810071 2.9276696 2.7468430 2.7826156 2.9397094 2.8322795 2.5161372 2.9494544 2.7256128 2.9183547 2.3875704 2.3718419 2.9095805 2.7427686 2.9722228 2.8267454 2.7272529 2.6736111 2.8509078 2.8228332 2.7972829 2.9327415 2.7158349 2.7389662 2.8470489 2.6399164 2.6780217 2.6594246 2.3747200 2.5502874 2.6279183 2.2747845 2.8083879 3.1446673 2.7994017 2.4232114 2.5661152 2.9350936 2.8126023 2.7635046 3.1320884 2.7468583 2.8158699 2.9092816 2.8640156 3.0285528 2.5375074 2.5199152 2.7029456 2.4919102 2.6994024 2.4145338 3.0374951 2.7250348 2.7572768 2.8421694 2.5109830 2.6488517 2.5338041 2.1873373 2.3079027 2.3531168 2.6418584 2.3030266 2.7243165 2.6561976 2.3894301 2.2667028 2.3604991 2.5069572 2.3114938 2.1813828 2.0261614 2.4151795 2.3580764 2.4520802 2.5371754 2.4333352 2.2200539 2.3599074 2.6869042 2.2405802 2.5683057 2.4821540 2.5708785 1.8262683 2.2509080 2.6004342 2.1386749 2.6467483 2.4951410 2.4274225 2.4236988 2.5229293 2.2250563 2.6506682 2.9488782 3.0851185 2.9246350 2.9658599 3.1186435 2.8620558 2.5499656 2.6437346 2.6936554 2.3733409 2.5960384 2.9667869 2.8253216 2.6493188 2.3749590 2.5307681 2.4978548 2.6107689 2.4018092 2.4247397 2.5162923 2.7032971 2.3286430 2.1925505 2.2686696 2.3150882 2.5784365 2.5576584 2.5422765 2.4868139 2.7710307 2.5753474 2.9694016 2.8599827 2.6107133 2.5131729 2.7448492 3.0370077 2.3891483 2.7061038 2.7254129 2.8633299 2.8944726 2.8780590 2.8494378 2.8167075 2.6402393 2.8858713 2.9009056 2.8344120 2.8648968 3.0397152 2.9255194 3.0137258 2.9192813 2.9281547 2.9891307 3.0172152 2.8622955 2.6174845 2.8242666 2.9127414 2.7475980 2.6423583 2.4182646 2.6263866 2.3773657 2.9978544 2.8338608 2.7816821 2.9460547 2.3983296 2.7163260 2.3454417 2.5879076 2.1534953 2.2804651 2.2793654 2.4486449 2.0590837 2.0622745 1.9250506 2.1087511 2.0662981 1.9695849 1.9935042 2.2017508 1.8740008 2.6718628 2.4667320 2.3230432 2.5096489 2.2063223 2.2230319 2.7190446 2.5955404 2.5131360 2.4631086 2.6825595 2.5271999 2.7308758 2.7470315 2.7553838 2.3167588 2.2546862 2.4210185 2.2801977 2.3221528 2.5346843 2.7121816 2.1563750 2.3564769 2.4297795 2.1976421 2.3087550 2.6768825 3.0446425 2.9594821 2.7434870 2.6297831 2.6151233 2.5119545 2.6989676 2.5259769 2.5954914 2.3509640 2.1206961 2.1146205 2.1240073 2.2721350 2.3248766 2.2916689 2.4230581 1.9804596 1.8926537 2.1058205 2.2514872 2.3219632 2.2674882 2.1696558 2.1257731 2.3074033 2.2802666 2.3531500 2.2869231 2.4639627 2.3161968 2.3640086 2.1844511 2.1373489 2.1945895 2.2685176 2.2493902 2.3532868 2.2824961 2.3182750 1.9693868 2.1129887 2.1111427 2.8573460 2.7034189 2.6344547 2.6403908 2.8023111 2.4932379 2.1739645 2.4796288 2.4313845 2.0549956 1.8945180 2.7495390 2.7225685 2.1468304 2.1496576 2.6657239 2.6260386 2.8060241 2.7059070 2.4390832 2.5375809 2.5880645 2.7105225 3.2174997 3.1247483 2.7203414 2.8319394 2.5464985 2.2657892 2.3848307 2.2655822 2.3314593 2.4223899 2.4847402 2.3185801 2.3421529 2.0816194 2.3332690 2.3783191 1.8836555 2.0993447 2.0994450 2.7927704 2.6265627 2.9892229 2.8148382 2.6960670 2.6515277 2.7671179 3.0958271 2.9654322 2.9045114 3.0789433 2.6563654 3.0675204 3.0151014 2.8405669 2.4759859 2.8314504 2.7581898 2.6278920 2.8228146 3.0212892 2.5754621 2.4786283 2.9866323 2.8139982 3.1216133 2.8106965 2.8564549 3.0661253 2.5825572 2.6516741 2.6314938 2.6150465 2.1441618 2.8568629 2.7673900 2.8065837 2.7737754 2.4827648 2.3249739 2.8752467 2.6911598 2.7021013 2.7605495 2.8888393 2.8384969 2.5578216 2.6872392 2.7364385 2.7187725 2.7740136 2.8340377 2.7826289 2.8296163 2.7274236 2.7923759 2.5826845 2.0498403 2.8624191 2.5516399 2.7922075 2.8649663 2.9196680 2.6357387 2.7939645 2.6326570 2.8390568 2.9529060 2.7143748 2.8171622 2.8330358 2.9226276 2.8736485 2.6627190 2.7069159 2.6122354 2.4627450 3.1582690 2.8794038 2.7640824 2.9200844 2.8456190 2.8655301 2.8253337 2.7555268 2.9034073 3.0783412 2.5735273 2.7189190 2.8753721 2.7845610 2.6790682 2.5787985 2.7313713 2.5655995 2.7938142 2.6545831 2.8302115 2.5734256 2.3938945 2.9929145 2.9906505 3.0495432 2.8926574 3.0590336 2.5033583 3.3894420 3.0284225 3.2777737 2.9943742 2.4497913 2.8181910 3.1237487 2.8981772 3.2686248 3.2177313 2.8065377 2.6560361 2.6607854 2.6694382 2.3089286 2.3451240 2.2610264 2.7222081 2.7227930 2.5101363 3.0738093 2.4911251 2.6874194 3.0439918 2.9387637 2.6132313 2.8406735 3.1314062 2.8277035 2.9275995 2.8689418 2.8745480 2.7140696 3.2515617 2.7906135 3.0682166 3.0031244 2.7144549 2.6422240 2.6323050 2.7854538 2.6788299 2.6585138 2.6166056 2.6672955 2.7640680 2.6234395 2.7824542 2.4998862 2.9684164 3.4456385 2.9855696 2.8570229 3.1535729 3.1958705 2.8607461 3.1716721 3.1560965 2.6961697 3.0401798 3.1917211 2.7893463 3.0790927 3.0816588 2.6597427 2.9127011 2.9234301 3.0033184 2.7584959 3.0437178 2.6149279 2.6800205 2.5907319 2.4117941 2.9255506 3.1552672 2.7533047 2.6738045 2.8478517 3.1943909 2.6989649 2.8937542 2.9527836 3.1222317 2.3503445 2.3252580 2.5461347 2.3774951 2.4743763 2.5797142 2.0549878 1.9888822 2.4928149 2.6975745 2.8746789 2.6169851 2.4629923 2.8765750 2.2445266 2.7141443 3.0641481 2.6880717 2.9147985 3.2641429 2.6386552 3.0196457 2.9844141 2.6738996 3.2402381 3.1529290 3.2861362 2.7470650 3.4481231 3.5725271 3.7090152 3.1250500 3.2009181 3.5504755 2.9155271 3.0479780 3.1021228 3.0033295 3.3568184 3.1914032 2.9708297 2.9451162 2.9582327 2.7884298 2.9914808 3.0065886 3.1410614 2.9302795 2.8375232 2.9944291 3.2955446 2.9825654 2.8713141 2.7743107 2.7572787 2.5279765 2.6760459 3.0891813 3.2167284 2.9959266 3.0542888 3.1412302 3.1772192 2.9144859 2.8416689 3.1157609 3.1507279 2.8198521 3.3825584 2.6292367 2.8339750 2.8007702 2.8937494 2.5803228 3.3025883 3.2910049 3.2138665 3.1426386 3.2314788 3.1218739 3.2630980 3.1359135 3.0557227 3.1946860 2.9584136 3.0832645 2.9813833 3.0426759 3.1295134 3.2259207 3.0907882 3.2586027 3.1478363 3.1573068 3.0479324 2.6892237 2.6611516 2.6072474 2.5756146 2.5584566 2.6101531 2.6959683 2.5016855 2.5559257 2.6067738 2.7305393 2.7537680 2.6825481 2.7411191 2.6770518 2.8894724 2.7458323 2.7652916 2.6862726 2.6414492 2.6510085 2.5441381 2.6678219 2.7839329 2.7357931 2.7318142 2.6728407 2.5136712 2.5752737 2.8641437 2.8113379 2.4653487 2.4661839 2.6667233 2.7856018 2.5855215 2.6301027 3.0461561 2.6779841 2.8567531 2.7157869 2.8994503 2.8055285 2.7783760 2.5019705 2.7587325 2.8990885 2.9037744 3.0120752 2.7209810 2.8595770 2.9577667 2.7973471 2.7590381 2.8003511 2.7880510 2.8588300 3.0396159 2.4948668 2.5481906 2.5813572 2.8574605 2.6571262 2.4564035 2.6506768 2.7929058 2.8442743 2.9886654 2.5846165 2.4525194 2.1978688 2.1318106 2.5188109 2.8715906 3.0074984 2.7999618 2.9391941 2.8981753 2.7844532 2.4931043 2.6043255 2.8618083 2.7643323 2.7274910 2.7461717 2.5730916 2.7348147 2.7024679 2.6421417 2.6063781 2.7606927 2.5488274 2.2456158 2.4795516 2.5899243 2.5393100 2.6167182 2.5855058 2.5771621 2.5785681 2.6827540 2.6167266 3.2611413 2.8182248 2.4955261 2.4416417 2.5733385 2.5924309 2.1316823 2.5344104 2.6694149 2.5556328 2.5523486 2.5767769 2.3585172 2.7108444 2.6292051 2.5796921 2.6203118 2.3404122 2.5252999 2.5024642 2.6436434 2.5181217 2.5662216 2.4982961 2.4744226 2.4506239 2.5265900 2.5113145 2.6096869 2.5709136 2.6211649 2.5369180 2.5724899 2.6307403 2.5539820 2.5185463 2.5810432 2.8356675 2.9492552 2.6629317 2.6239438 2.5854906 2.6844998 2.4833480 2.5919061 2.5340794 2.3714039 2.4477073 2.4816702 2.5189872 2.6334742 2.4154179 2.3269505 2.4770961 2.4517277 2.5029052 2.3571778 2.3804399 2.6924197 2.5888491 2.6594485 2.5764209 2.6931550 2.6109512 2.5778206 2.7017336 2.6655145 2.7526687 2.5712843 2.5733193 2.6443837 2.5624530 2.6247543 2.4983951 2.5656220 2.6159770 2.5670829 2.7793192 2.6501786 2.5443938 2.7014256 2.6738023 2.8288907 2.7256312 2.6463809 2.6276352 2.9988200 2.4976048 2.5191768 2.4675052 2.4444890 2.5153007 2.5511105 2.6708542 2.5440082 2.5375630 2.7118194 2.7588522 2.7049284 2.4997969 2.7401435 2.7621751 2.8996445 2.5157527 2.7902064 2.9128421 2.6785352 2.6641321 2.9346079 2.7319723 2.6864841 2.6739334 2.7016381 2.6063739 2.6431337 2.6157232 2.6407042 2.4410098 2.5399550 2.5968282 2.7255831 2.7956881 2.7635644 2.7386977 2.6167165 2.5250220 2.6496628 2.6608120 2.6658998 2.7367893 2.5333427 2.4910167 2.5282035 2.7366203 2.5940517 2.5250909 2.6168483 2.5708422 2.7498334 2.3636071 2.5488818 2.6034753 2.5505839 2.6640376 2.5367880 2.3229619 2.6379682 2.6444899 2.6106447 2.5149322 2.5588091 2.3226617 2.5493935 2.7121103 2.5823633 2.3816397 2.5761699 2.6141492 2.6986117 2.7254444 2.4462724 2.7710660 2.6561622 2.6255921 2.5932899 2.5646512 2.5205389 2.5243067 2.7916160 2.5569500 2.8077987 2.8573717 2.7627999 2.7085452 2.7272929 2.6720846 2.5776731 2.6703769 2.6235835 2.5821848 2.5938622 2.7057845 2.5161480 2.6072878 2.5216526 2.5583839 2.1581773 2.3966453 2.5578099 2.4994359 2.4508519 2.4582721 2.4725055 2.2619378 2.3278563 2.2739346 2.4069799 2.5328639 2.7677775 2.4527092 2.5682236 2.4357277 2.3474183 2.5967691 2.6751950 2.4810169 2.7713541 2.5553021 2.3942696 2.5550929 2.5929603 2.6187231 2.6407900 2.6957964 2.7529266 2.8330983 2.8466581 2.8139234 2.4678459 2.6466864 2.6528459 2.6595247 2.5961154 2.7301623 2.7374865 2.5394746 2.4915208 2.2983487 2.5640040 2.5382484 2.6233357 2.6508207 2.6126283 2.6184844 2.6142987 2.5244653 2.4069500 2.4944525 2.6438264 2.7325028 2.7741000 2.1150323 2.7550564 2.5467298 2.2376796 2.5783123 2.7337466 2.3798436 2.6333133 2.6940479 2.6413760 2.7252141 2.7126903 2.4673143 2.5744615 2.7501684 2.9990554 2.7191595 2.7099456 2.7627849 2.6167553 2.5657048 3.0624292 2.6685276 2.5422704 2.4761049 2.6227838 2.5532058 2.4912550 2.6676012 2.6789972 2.7213094 2.6109432 2.8154424 2.6945814 2.8059231 2.8483138 2.5751880 2.5301381 2.5781733 2.8422471 2.6331888 2.6623327 2.6435402 2.8534953 2.6645270 2.6306902 2.6147591 2.3427767 2.6075586 2.7152701 2.6666939 2.7016617 2.4565050 2.7453828 2.5373011 2.8434556 2.5827807 2.2845377 2.4955815 2.3558663 2.7826473 2.5821294 2.6780758 2.7338452 2.7318643 2.7033212 2.4364957 2.4671079 2.6083392 2.6021421 2.5123982 2.6154913 2.7871452 2.7564939 2.4617615 2.7466063 2.8368272 2.4948326 2.8844223 3.0496135 3.1359966 2.9560809 3.0666929 2.8967543 2.9831728 2.8715209 2.6662359 2.7031921 2.5074559 2.3987563 2.3498729 2.5981301 2.1972205 2.6557716 2.6127548 2.5608234 2.7926376 2.6736262 2.5077488 2.6044911 2.7948503 2.7649783 2.6742427 2.7011704 2.7977140 3.3586715 2.9221702 2.8363954 2.6763951 2.4066414 2.6220476 2.5448375 2.6136470 2.8638443 2.8663220 2.6658715 2.8154570 2.5412104 2.3856122 2.5688686 2.5510607 2.8121552 2.5658971 2.6217965 2.3757168 2.2309391 2.4266647 2.4157886 2.5397449 2.5182634 2.5418649 2.7660035 2.4481353 2.6552536 2.5831565 2.3962886 2.4475913 2.5654198 2.4978418 2.7929980 2.7309018 2.6558110 2.6678832 2.5906105 2.6418345 2.6746440 2.4959537 2.5920262 2.7781115 2.6630384 2.7339846 2.3971937 2.7062660 2.7307758 2.6316270 2.8248254 2.7026640 2.6555468 2.5473388 2.7678548 2.4491634 2.4546625 2.4959801 2.3756917 2.6135641 2.6353368 2.4429602 2.5974329 2.6503675 2.4304004 2.6792617 2.4256337 2.6415604 2.4637091 2.1776614 2.5182973 2.7017018 2.7286696 2.6246226 2.6893024 2.5061440 2.6853353 2.7603029 2.6744301 2.6246643 2.7194852 2.6516054 2.6381309 2.4334259 2.3267844 2.2217255 2.3790559 2.6907985 2.6086402 2.6414847 2.5057162 2.7599410 2.4568705 2.4024701 2.5256063 2.5264835 2.4079594 2.5817786 2.5538877 2.5541736 2.5436266 2.2482197 2.5178634 2.5768652 2.4963901 2.5695047 2.6777201 2.4922895 2.6669377 2.6902902 2.4735934 2.6099208 2.4234224 2.2244560 2.3748601 2.4568626 2.4929151 2.5587469 2.5124636 2.7453166 2.6309852 2.4912157 2.5026051 2.6528053 2.7240608 2.3210197 2.9147325 2.5919321 2.6768168 2.7773358 2.4780586 2.3131080 2.6167836 2.4469722 2.6723098 2.6587851 2.4880066 2.3528086 2.4439270 2.4798213 2.4578123 2.5895920 2.8605846 2.4073026 2.6197643 2.6029209 2.7045728 2.5596727 2.4848423 2.4690320 2.3637763 2.4088772 2.3297612 2.5664399 2.4942183 2.7147056 2.6170317 2.6655116 2.6939604 2.4754726 2.4987311 2.3399434 2.5059137 2.3383737 2.5497433 2.5518222 2.5741728 2.4809923 2.4345337 2.4612196 2.3696548 2.4159776 2.4823200 2.6461171 2.5670431 2.6259457 2.6588867 2.4590408 2.5133855 2.6018243 2.6453294 2.7336213 2.9384063 2.3690226 2.3818956 2.5387828 2.7854433 2.6298351 2.6515775 2.5997453 2.4636833 2.4243472 2.5395361 2.5085853 2.4046596 2.4564640 2.5090164 2.6609394 2.5234746 2.3099314 2.5719814 2.5770385 2.5751281 2.5624109 3.0295231 2.8870948 2.5444521 2.5457382 2.5842934 2.5952027 2.5682611 2.7249133 2.6201136 2.5068251 2.6206257 2.7679250 2.7879641 2.6105840 2.4889375 2.6152926 2.8922189 2.8757906 2.1829912 2.9015150 2.4237992 2.3658450 2.7988717 2.7444210 2.4219841 1.9682711 2.7184799 2.7820629 2.6218023 2.1412454 2.4000145 2.7576908 2.6668995 2.7569292 2.8529979 2.6689410 2.6270333 2.6546345 2.8231375 2.8012418 2.8318753 2.7402876 2.7305840 2.6217343 2.5413404 2.6116965 2.9052396 2.7787684 2.9122377 2.8237923 2.8387228 2.5205047 2.7162762 2.7985475 2.7361450 2.8049482 2.5095900 2.6735922 2.7342237 2.6582472 2.6122570 2.5764380 2.7427085 2.6337642 2.7424991 2.6515023 2.8159884 2.5870943 2.4613344 2.5025517 2.3349901 2.5788299 2.4640668 2.5873993 2.6783423 2.7057087 2.5535841 2.3437540 3.0211402 2.9467334 3.4405669 3.2619495 3.3672908 3.1926389 3.2382281 3.3042836 3.3024041 3.1052314 3.0211347 3.2089983 3.0190752 2.9043628 3.0457611 2.9736544 3.1646546 3.0649910 2.9622589 2.9137943 3.0531299 2.9760290 2.9945326 2.8668901 2.8602714 3.1040258 2.7054988 2.7258945 2.9766226 3.0110846 2.7128944 3.0682370 2.9140235 3.2434202 3.4233713 3.3908929 2.5118177 2.5819384 2.6437945 2.5375163 2.4909296 2.8198365 2.4734729 2.5417201 2.5320936 2.4985882 2.4970401 2.4807353 2.8866940 2.5497927 2.9823937 2.8536606 2.6922374 2.5198066 2.5533266 2.6721338 2.5901702 2.6248035 2.7833947 2.7870063 2.8609650 2.9710142 2.5544555 2.4259909 2.5497046 2.4812795 2.7169268 2.5556820 2.5397603 2.3055606 2.5550518 2.4344629 2.5748298 2.6181983 2.5353679 2.5508617 2.4746920 2.4703653 2.4667413 2.7498163 2.4380692 2.4342120 2.5775685 2.4510266 2.4222396 2.5756934 2.4628621 2.4521132 2.6444748 2.2077446 2.1451961 1.9715930 2.1708787 1.7848966 2.3780560 2.2410852 2.3742421 2.3671047 2.3856697 2.4988480 2.2278572 2.3519026 2.2204880 2.4641742 2.4608711 2.2616592 2.3954396 2.3880385 2.4551017 2.3725922 2.3019033 2.4948907 2.0542126 2.1829804 2.2694168 2.3310443 2.0696540 2.2682881 2.1031310 2.3652773 2.3219985 2.7213615 2.4767513 2.7010920 2.7158218 2.3043954 1.8705418 2.2995917 2.6448305 2.5278579 2.7054210 2.2137447 2.1927599 2.3657292 2.3560330 1.8667466 2.4774896 2.5211012 2.3899499 2.1762930 2.3077259 2.5518101 1.9540931 2.2780808 2.1367838 2.1693231 2.2747036 2.2222346 2.2646722 2.2379963 2.0716895 2.1270375 2.2767925 1.9832772 2.4311665 2.3258288 2.4086789 2.0017109 2.4860678 2.3308744 2.4144026 2.4978224 2.3315590 2.4944748 2.4181195 2.5023143 2.4528570 2.4716287 2.4403041 2.5040561 2.4488208 2.1802495 2.3271352 2.3881113 2.2553442 2.4443128 2.4015561 2.4220988 2.5657062 2.3573285 2.7573317 2.6370016 2.7008782 2.6001223 2.7320339 2.5293888 2.8052918 2.6123629 2.3865524 2.6307685 2.0696870 2.3289899 2.3732802 2.3089380 2.1622866 2.4596434 2.3281504 2.3830485 2.2331825 2.3225841 2.4749342 2.2502006 2.4340740 2.4073584 2.7606599 2.6852650 2.6562590 2.5617675 2.5978594 2.5003889 2.5550454 2.6339004 2.6833972 2.7209619 2.7683088 2.6928325 2.6507702 2.5830392 2.6656835 2.5917620 2.6495088 2.8042267 2.7557991 2.7776743 2.7931610 2.7557255 2.3210692 2.2074274 2.1973171 2.2597903 2.2683524 2.4977561 2.4202180 2.1585426 2.3676669 2.4499518 2.2389709 2.2881576 2.4032420 2.4532129 2.5084258 2.3998532 2.5815150 2.4615783 2.3551831 2.1805915 2.3526151 2.5040486 2.5967776 2.8175018 2.1650305 2.3223130 2.1465641 2.2564980 2.3526962 2.1926034 2.0833805 2.2681850 2.3766311 2.4137702 2.7005219 2.5340123 2.7597299 2.4526479 2.6114823 2.5505764 2.7854733 2.7360314 2.2989817 2.5857850 2.3981362 2.3968679 2.5341867 2.3013421 2.4119813 2.4369933 2.4132364 2.5078838 2.2792324 2.2099060 2.2794911 2.4805721 2.1540462 2.3654441 1.9917347 2.3309222 2.1361921 2.2182159 2.3740857 2.2000822 2.2854303 2.1187700 2.5276314 2.2384632 2.4770195 2.4285375 2.5477349 2.4201510 2.4905837 2.3254062 2.4143713 2.5330800 2.4719819 2.2482597 2.4383447 2.4218309 2.3364451 2.0900068 2.3493671 2.5223527 2.4821773 2.3847592 2.5591611 2.5030407 2.1924467 2.0967515 2.4407676 2.1677753 2.3212617 2.3925012 2.1485618 2.2994758 2.3322598 2.3148008 2.4532942 2.3973310 2.1056536 2.3610521 2.3780692 2.2279581 2.4208916 2.4373262 2.4866431 2.5542522 2.2620734 2.4062852 2.4207231 2.3082037 2.3342768 2.2324844 2.4387650 2.2459076 2.4195318 2.5773469 2.2335566 2.3343231 2.5760406 2.5806912 2.5127022 2.4630963 2.2468162 2.2396411 2.2998463 2.4815904 2.4047792 2.4034363 1.9073734 2.4110613 2.4443375 2.4803621 2.6832460 2.6412929 2.5830038 2.3736469 2.5836814 2.2465030 2.4215882 2.5127194 2.5379772 2.5747690 2.4753626 2.1848840 2.6073787 2.6356610 2.6439810 2.5957341 1.9680778 2.4594652 2.5892636 2.5963068 2.7808339 2.7133562 2.7515126 2.5213167 2.8659070 2.6429838 2.9160239 2.3792128 2.4469805 2.2102809 2.7339052 2.7722230 2.7424675 2.5574825 2.3063414 2.0836727 2.2380797 2.4672619 2.6084390 2.0764398 2.7018158 2.5785279 2.5592075 2.5712247 2.5371394 2.0593527 2.5787712 2.5952545 2.6555258 2.7634823 2.4866052 2.4386554 2.5539785 2.4887843 2.3271196 2.3357394 2.4290798 2.6749856 2.6015199 2.3109248 2.8007219 2.4970697 2.3780194 2.2952736 2.9194996 2.5170421 2.3349704 2.6600784 2.5532633 3.0451828 2.6951911 2.7154595 2.5667679 2.5518394 2.5976066 2.5881982 2.6181055 2.6828991 2.3736955 2.6846035 2.6966887 3.0224573 3.1890702 3.1311276 3.1054390 3.3881086 3.1717212 2.7056426 2.4640815 2.5306281 2.2631705 2.3514675 2.1676983 2.3955092 2.3478498 2.4484006 2.4240413 2.4370685 2.5341608 2.8005182 2.6853995 2.6614861 2.4284632 2.5925881 2.9217066 3.0005030 2.8287004 2.9746437 2.9876868 3.0242292 2.8395035 3.0532313 3.0047396 3.1003539 2.7516587 2.5279341 2.6256751 2.5530114 2.5924592 2.5609274 2.7032512 2.8421080 2.9687731 2.5236987 2.6991919 2.7582918 2.6517137 2.6766282 2.5918971 2.5049068 2.6382828 2.6871291 2.5734331 2.4210054 2.2884140 2.7622073 2.7416957 2.4607255 2.5566023 2.6347370 2.5814208 2.4439286 2.8992814 3.1966055 2.8064111 2.4739462 2.1749979 2.4724282 1.9674186 2.4217714 2.5335400 2.3989523 2.8971357 2.9130201 3.0274611 2.8683787 2.9144280 2.9068525 2.6033822 2.3139678 2.8988368 2.9020751 2.9295409 2.9199844 3.0044725 2.8283691 2.9948059 2.8355258 2.7919558 2.6318422 2.6380614 2.4088230 2.6517178 2.6604168 2.7495752 2.6473302 2.6470498 2.5394637 2.5302691 2.9074206 2.6873440 2.4693836 2.5938313 2.6163649 2.6888166 2.6583046 2.7871274 2.1501906 3.2144104 2.6107471 2.6416250 2.8586598 2.6985971 2.5591288 2.9868040 2.8908867 2.5418207 2.6869926 2.7587661 2.5981818 2.9136742 2.7790367 2.9294055 2.8596109 2.9931870 2.6556465 2.7703164 2.7307192 2.8270061 2.8693945 2.7490867 2.5403836 2.5932867 2.4136252 2.5194642 2.4585061 2.5981670 2.6650339 2.8494647 2.9989823 3.1032743 2.8616507 3.1316477 3.0421820 2.8282278 2.8629613 2.9822973 2.7293106 2.7757819 2.7196722 2.8390241 2.8082500 2.9736548 2.9458431 3.0158466 2.9282750 3.1681121 2.6204222 2.8922151 3.2783995 2.9414689 2.8931155 3.5487384 2.8392400 3.0296616 3.0927229 2.9504036 2.9239712 2.6231716 2.9955491 3.0179449 3.0983155 2.9581588 2.9982160 2.6942775 3.0233032 2.9779044 2.6523895 3.0330429 2.5882846 3.1720732 2.9854909 2.6331853 2.6370586 2.8969639 3.3478687 3.2450691 3.2312866 3.3310977 3.1320741 3.0098131 2.1538915 2.0533701 2.1098015 3.0643103 3.0125916 2.5949771 2.7607514 2.8543985 2.9263579 2.6463807 2.6782501 2.7454269 2.9877521 2.4537639 2.7048605 3.0408418 3.5364445 2.7982423 2.7616781 2.5235072 3.3723982 3.6227547 3.1237327 3.4181136 3.1865889 3.1507799 2.8991411 2.9002102 2.8937909 2.3624101 2.9853111 2.7052128 2.9137321 2.9817145 2.7253066 3.2998153 3.2170982 2.7233846 3.1021207 2.4518515 3.1465843 2.9602315 3.0120698 2.9224376 2.7773688 2.9817635 2.9727717 2.9604071 3.1497005 3.1290360 2.8469337 3.1196989 3.1037436 3.2381138 3.1141742 3.3594628 2.9063132 3.1443539 3.0303095 2.8093177 3.2551365 3.0799433 3.0524814 2.9685196 3.0632430 2.9568893 3.1534560 3.2082963 3.2957763 3.4232264 3.1828307 3.2104115 3.2963426 3.2027737 3.1034554 3.6163756 3.6814909 3.5712883 3.1489840 3.3727594 3.4822436 3.5382564 3.3426202 3.6577704 3.5065659 3.5560729 2.9696989 3.3497161 3.1495633 3.3488427 3.2238290 3.3806600 3.4896210 3.5778785 2.7607916 3.6804643 3.2699537 2.8201431 2.3731419 2.6916443 2.7767474 2.9359657 2.3830365 2.3178051 2.5109090 2.5290519 2.2933081 3.2862684 3.0553188 3.2438804 3.0460752 3.7556465 3.5276326 3.5464872 3.5279649 3.4675046 3.5681072 3.7259762 3.1708400 3.0100480 3.6153414 3.4239567 3.0796009 2.9672009 2.4528426 2.9719484 2.6693485 2.6931461 2.5511253 2.4772118 2.6674727 2.4611209 2.6598147 3.2499199 3.1768757 3.0770958 3.2735638 3.1439201 3.1771436 3.1100159 3.6188056 3.2637030 4.2299126 2.6654965 2.8152950 2.6918888 2.5823464 2.8710849 3.1069025 2.7976440 2.7553188 2.2488406 2.9870899 2.7300976 2.9133947 3.0209760 3.8041024 3.3685834 3.8363199 3.6647908 3.8083499 3.5811038 3.6338796 3.7464628 3.7329559 3.5861500 3.4670247 3.6768481 3.7205933 3.4677384 3.4497608 3.4134526 3.5346185 3.4011675 3.3553439 3.3249263 3.2940662 3.4670772 3.2061891 3.1278627 3.2679168 3.2564256 3.3317138 3.3399905 3.4771419 3.2935529 3.5772713 3.2472493 3.4973078 3.4625451 3.5980730 3.6926414 3.3749123 3.2079438 3.4608635 3.5568108 3.2307193 3.3718572 3.6134365 3.2727096 3.2862879 3.5125189 3.4302876 3.4772969 3.3657149 3.3722057 3.2861796 3.3477746 3.2380682 3.4328599 3.2625882 3.3991545 3.5051847 3.0670486 3.1463765 3.7517133 3.3745989 3.3819040 3.1194730 3.4074110 2.7282980 2.7246394 3.3096860 3.1231105 3.0637375 2.9369381 2.7420233 2.6114734 2.8219814 3.2734905 2.5538674 2.9579718 2.9082394 2.9909725 3.0922770 2.8742850 2.8734100 2.6149978 3.0074904 2.7378355 2.9319999 2.9110413 2.8799312 3.0117423 2.9273003 3.0987883 2.8601692 3.1448832 3.0482778 3.2774937 2.4335832 2.9570812 3.1845124 3.5094839 3.0557186 3.4117302 2.9550445 3.0549779 2.9047960 3.0332745 3.4501394 2.8091140 3.1894801 2.5743721 2.6260215 2.4845389 2.4755097 2.6229778 2.6157214 2.6967974 2.4462590 3.1685174 3.1328587 3.2810957 3.2598485 2.8771636 2.8592369 3.2713030 2.4123578 2.4623542 2.8544299 3.1673264 3.3150478 3.2551732 3.1089258 3.1481821 3.2570772 3.2411801 3.2414304 3.3006139 3.1746822 3.0976848 3.3047945 3.2278793 3.2065246 3.0488990 3.5039641 2.7763696 2.9194912 2.8255630 2.6472923 2.5298699 2.5165991 2.4934351 2.5698504 2.4372193 2.4954451 2.4525638 2.7190874 2.7499483 2.6315295 2.5042327 2.6693699 2.4942143 2.6564636 2.6229356 2.7846022 2.6158620 2.4098674 2.6114396 2.5473695 2.5992573 2.4792877 2.4408878 2.7168434 2.3929261 2.4175957 2.7990290 2.4939857 2.4108738 2.7944954 2.6258239 2.5453322 2.5052054 2.6053651 2.7333071 2.5901540 2.8153055 2.3699616 2.3790171 2.6030576 2.8982004 2.7194748 2.5701145 2.5936054 2.5816248 2.6742367 3.0991061 2.8288398 2.7967762 2.6253640 2.6751476 2.7994548 2.8265189 2.8303160 2.6664874 2.5505187 2.6769911 2.8698339 2.9425784 2.6590502 2.4071345 2.7428604 2.5655395 2.5876229 2.5530343 2.7879382 2.6883821 2.6380347 2.6932848 2.8125056 2.9089344 2.8825512 2.8298245 2.5837003 2.9384034 3.6827164 3.2176598 2.5371753 2.9125220 3.0402358 3.3412444 3.4821500 2.8436605 2.7955164 1.7175071 1.7277052 1.9079016 1.9474912 0.9235699 0.9023160 0.3598084 0.0000000 3.0122426 3.1049384 3.0964842 3.0701061 3.1026822 3.2096285 3.3674946 3.3535486 3.2458381 3.5467886 3.1743481 3.0480320 3.2743354 3.4554222 3.1262591 3.5188141 3.5412232 3.3286606 3.2960851 3.3275912 3.2439362 3.8076296 3.4753261 3.7947117 3.7773495 3.5035791 3.1771876 3.4179308 3.6777768 3.7769111 3.1392380 3.1377719 3.2282855 3.2267844 3.4683044 3.5078534 3.3179093 3.5285627 3.3079762 3.6886163 3.1848399 3.2941096 3.7352711 3.1731163 3.2769285 3.1810184 3.0461766 3.0157137 3.0094496 2.9715704 2.7458275 2.6797683 2.9001951 2.4963667 3.0500359 3.1645664 2.7428690 3.1467396 3.0159134 
assembly_BlackSea1|NODE_2098_length_66026_cov_9.193509_46|protein        2.6025667 2.8458187 2.7029201 2.7119477 2.3460921 2.5995564 2.5409667 2.5490377 2.4759994 2.6371532 3.0052016 2.6260343 2.7663821 2.9017407 2.4445043 2.1187870 3.0204305 2.3569250 2.6000218 2.7458476 2.6630140 2.4921179 2.4831800 2.7754169 2.7974238 2.9782256 2.4893708 2.6524738 3.0015572 3.0358313 2.6319956 2.7570863 2.4041457 2.6962849 2.9716271 2.7912268 2.4759574 3.0001156 2.6699374 2.8926807 2.5235707 2.9130482 2.0955148 2.2685702 2.2312904 2.0150206 2.4717501 2.1640519 2.3327805 2.7525381 2.1679792 2.3023023 2.1627233 2.0648880 2.0509476 2.2419592 2.1653803 2.2102344 2.1178360 2.3000136 2.7837181 2.2083792 2.1903128 2.4166280 2.6501459 2.7057579 2.5379924 2.6101624 2.5379488 2.5579700 2.6177435 2.1409732 2.3201061 2.5041360 2.2799111 2.6420586 2.3426621 2.4145991 2.3201032 2.4965431 2.5495867 2.8796313 2.7953587 2.9612658 2.5302359 2.8565500 2.4438773 2.4398156 2.2788699 2.5955067 2.7860753 3.0015022 2.6043987 2.5832379 2.4931688 2.5874921 2.8088633 2.9908929 2.4389268 2.7418725 2.5344210 2.8360377 2.5821142 2.5370173 2.5029085 2.6325893 2.7549594 2.7440502 2.8322891 3.0301659 2.9430761 2.7923831 2.8387156 2.5094697 2.6988283 2.5263330 2.6633430 2.2937860 2.3944765 2.4733587 2.6340143 2.3433472 2.0124533 2.5027806 2.2712198 2.3101015 2.2814007 2.3955832 2.2329552 2.3106470 2.1485498 2.1028825 2.2110774 2.2685799 2.1618338 2.3053141 2.2919299 2.0492927 2.1244318 2.0820298 2.2373539 2.2716735 2.4334655 2.3148881 2.2293625 2.3180879 2.0676718 2.2868923 1.9411859 2.1311065 2.4063794 1.7433197 2.3456294 2.1570836 2.2574826 2.0068147 2.2269891 2.4092917 2.2043397 2.2695070 2.2503746 2.1662050 2.2564872 2.3078883 2.2596570 2.3645889 2.0554367 2.1617723 2.4722106 2.3244360 2.4136315 2.5156207 2.4516473 2.1499445 2.2168375 2.2728945 2.2930571 2.4295079 2.2948830 2.3053545 2.5650384 2.4570815 2.5220761 2.1801977 2.4099418 2.5157534 2.0924346 2.5390224 2.2197277 2.3591905 2.6445727 2.7293996 2.8154514 2.8584418 2.7803579 2.8968388 2.7087457 2.7172764 2.7904229 2.7236467 2.5247232 2.6341848 2.4736037 2.4333671 2.4218491 2.5774101 2.6060896 2.4303978 2.5332460 2.4738945 2.4932203 2.5715475 2.4641047 2.4349110 2.4606200 2.4346863 2.6135714 2.4284879 2.4537927 2.5048301 2.6444733 2.5975076 2.4627296 2.4343142 2.4844280 2.4954263 2.1424380 2.2512916 2.1327846 2.2498639 2.4956167 2.4669472 2.2567834 2.2913225 2.5735183 2.5033264 2.5875804 2.4728932 2.5114489 2.5488101 2.2592720 2.0567123 2.5289327 2.2985859 2.5137595 2.5985235 2.3501033 2.4522416 2.4990012 2.3326218 2.3363977 2.5602139 2.3239370 2.4861160 2.4677542 2.5335048 2.3650858 2.4402629 2.3670946 2.3432470 2.5122438 2.3304034 2.3443704 2.3206206 2.1222777 2.4490266 2.4231671 2.4356267 2.4422064 2.5179854 2.4346187 2.6791770 2.4373053 2.5592976 2.4390383 2.5008388 2.3958274 2.1815922 2.3991448 2.3702102 2.4296705 2.2421186 2.4036653 2.4381496 2.4273628 2.5433506 2.6000916 2.4997258 2.4992317 2.5000657 2.5428463 2.3832246 2.4809563 2.4617394 2.5128271 2.3922769 2.3648743 2.3659478 2.5046983 2.3313530 2.3769363 2.2872006 2.2522959 2.3712584 2.6302147 2.5352851 2.2357393 2.5149597 2.5462872 2.6868777 2.7321759 2.6680518 2.5586988 2.4322038 2.5052909 2.6438727 2.7564576 2.2102554 2.4225197 2.4127030 2.4419059 2.5334701 2.1346451 2.6854238 2.5947820 2.3036886 2.3503194 2.2437827 2.3895555 2.1571549 2.4202198 2.1072599 2.3041865 2.1107813 2.0190944 2.2312023 2.0394491 2.3115806 2.0590106 2.3362875 2.1912155 2.2343498 2.5579011 2.4133783 2.3596190 2.5560752 2.3408306 2.4000827 2.4271314 2.4130677 2.4250990 2.3853400 2.0531551 2.1058620 1.9261429 2.3172589 2.1548222 2.3920014 2.3524106 2.0205399 2.2807904 2.3173520 2.5903684 2.2851402 2.1616240 2.1063108 2.4450923 2.3963613 2.3663336 2.4029642 2.5621800 2.7483507 2.9979367 2.6487171 2.6593108 2.4973439 2.4501272 2.4774118 3.0073517 2.9140768 2.6583959 2.4313146 2.7605367 2.8193038 2.8582992 2.6269009 2.5751360 2.7007091 2.7862645 2.4212613 2.3505729 2.2373851 2.3629418 2.5137027 2.5079556 2.6885718 2.5570833 2.6198699 2.3982321 2.7205741 2.7250935 2.5610265 2.4744754 2.7877070 2.8793958 2.4461322 2.7309087 2.6355163 2.6976707 2.5387924 2.6221253 2.6723226 2.9372744 2.7734625 2.7314156 2.5893542 2.8908663 2.9793707 2.6446018 2.5010429 2.4455103 2.6527790 2.4909636 2.5164769 2.4711900 2.5820527 2.7244545 2.5789032 2.6670783 2.6255377 2.4405828 2.4066699 2.6212234 2.5633809 2.8877964 2.7826305 2.7466359 2.6665202 2.3762106 2.8194487 2.6192566 2.5980160 1.8765657 1.8464368 1.8871518 1.9635241 1.9944363 1.8918146 1.9713962 1.9402008 2.1152007 1.7832192 1.7405011 2.1201020 1.9640270 2.2542817 2.2464260 2.2293465 2.2349151 2.2725504 1.8044571 2.4484594 2.3111253 2.5282703 2.4121205 2.5133255 2.4404064 2.3711272 2.4011076 3.1119346 2.0626237 2.0901987 2.3262089 2.1467965 2.2706703 2.4656927 2.1639792 1.9111781 2.2652934 2.0926574 1.9554566 1.9892836 2.3731131 2.3007245 2.3883030 2.5046885 2.2667966 2.1751117 2.0715217 2.3393579 2.1359526 2.3786469 2.1530912 2.2930338 2.2407272 2.3156288 2.0909761 2.0261973 2.2606108 2.2085193 2.2067578 2.0043824 2.2667368 2.2433184 2.1994930 2.1163091 2.1247742 1.9898724 2.1307168 2.1971582 2.4068395 2.2611196 2.5923604 2.5930026 2.4289907 2.0772341 2.1195787 2.1157811 2.0538758 2.0731405 2.1243169 2.1415650 2.1955315 1.9444269 2.0093203 1.9867665 2.2417350 2.3633259 2.3210294 2.2837769 2.3358602 2.2169682 2.0449806 2.5105538 2.0593580 2.4236303 1.9946575 2.5071749 2.5646686 2.1915412 2.2173942 2.4089580 2.2476581 2.3238742 2.2345731 2.0720430 2.2824332 2.4626839 2.4288725 2.9553079 2.5419721 2.3157797 2.3635299 2.4686102 2.0605480 2.4967452 2.5229530 2.7056260 2.7084911 2.7890699 2.6395018 2.5985159 2.3030163 2.2190412 2.2257749 1.7617389 2.1516393 2.5054760 2.4352275 2.1259177 2.6768218 2.4486986 2.6384715 2.3519638 2.5590686 2.5962681 2.5984455 2.7862098 2.6158977 2.2597530 2.7780499 2.7075483 2.8940453 2.2563747 2.5730164 2.3144079 2.6444904 2.8954580 2.6275019 2.4231296 2.4842754 2.7677461 2.7229594 2.7809298 2.6748054 2.5612006 2.8109501 2.4644314 2.3367331 2.6046032 2.6055809 2.5312081 2.7074890 2.5330011 2.3147391 2.5004372 2.5352646 2.7930821 2.4895522 2.4490588 2.5727037 2.5051975 2.7295064 2.4858505 2.3390171 2.5109405 2.5799386 2.5061285 2.4913376 2.6430008 2.4696433 2.4224128 2.4324098 2.6013246 2.4776704 2.1336060 2.5599431 2.4909552 2.6484653 2.7147399 2.4555537 2.5250300 2.3251628 2.2557889 2.4453766 2.8475548 2.3390955 2.6713642 2.6897075 2.5616637 2.4113805 2.5605166 2.6223761 2.4968136 2.6275037 2.3344849 2.5111932 2.2902029 2.4713494 2.5378247 2.5424985 2.5026909 2.5407390 2.4197421 2.8295071 2.5023417 2.3685808 2.6772240 2.3808255 2.1058632 2.0050762 2.1393861 2.1385945 2.6268998 2.2474625 2.3993662 2.4523177 2.2274600 2.7126664 2.8335298 2.6930598 2.5883152 2.5991573 2.3086898 2.5179400 2.7984593 2.6017996 2.8460769 2.5246319 2.4773459 2.3584178 2.5859170 2.5552578 2.4202484 2.0429136 2.0757606 2.0082373 2.0148655 1.9859343 1.8558636 1.9686669 2.0544408 2.1740408 2.3066845 2.3394682 2.1943337 2.0839890 2.1293042 2.0641322 1.9777996 1.9702088 2.3780472 2.3871534 2.2282998 2.1810505 2.3678419 2.1628429 2.5012585 2.3585206 2.6283187 2.0746159 2.0905196 2.2370055 2.2438606 2.2223652 2.0434503 2.1587493 1.9520720 2.0673564 2.1047829 2.1104612 2.2521080 2.1991260 1.8282259 2.6091525 2.5405788 2.7270983 2.6270962 2.4049248 2.3844304 2.4348898 2.3592355 2.3148163 2.3268228 2.2369971 2.5807888 2.7232807 2.5496694 2.5607789 2.6524533 2.5792804 2.6380975 2.5513045 2.3676976 2.0552361 2.3174088 2.3144723 2.3793928 3.2148698 2.3891851 2.4083217 2.1929432 2.1324447 2.5191073 2.0665766 2.0723522 2.4633007 2.4391549 2.5619176 2.3406363 2.3410225 2.2939134 2.4673406 2.2923308 2.0807400 1.9480460 2.3032156 2.3280103 2.7442152 2.6978814 2.7232011 2.5631088 2.1723005 2.6069283 2.6901551 2.6482307 2.4317510 2.6227134 2.2605864 2.4264348 2.3969015 2.3477860 2.7518531 2.8757393 2.6494640 2.6021140 2.6372211 2.7609577 2.9216803 2.8238426 2.9768627 3.1619572 2.3921151 2.3072638 2.3337275 2.7421940 2.6767705 2.8259613 3.1163994 2.9300042 2.9615694 3.0469100 2.3468878 2.4314478 2.7819206 3.1586792 2.6299863 2.5318276 2.6617426 2.7331685 2.7509676 3.0172544 3.0116471 2.5953834 2.8162493 2.7245028 2.8431567 2.8212258 2.5021311 2.6077839 2.9132255 2.6891244 2.8631401 2.9360630 2.6719199 2.5732581 2.5057257 2.1271988 2.1597366 2.1277942 2.1078465 2.1236324 2.7809574 2.8786491 3.0534361 2.9854191 2.9311845 2.8360680 2.8609351 2.9058092 2.9054318 2.8947177 2.9139438 2.8889636 2.8418724 2.9366563 2.6941010 2.6017969 2.6825998 2.6128301 2.7482526 2.9994601 3.0162347 2.5429221 2.5406295 2.5847467 2.5474859 2.6586240 2.7167037 2.4629248 2.4895600 2.3977126 2.5485110 2.4649899 2.5189462 2.7905688 2.6497894 2.6429750 2.4437644 2.3990014 2.7811408 2.5585411 2.6828280 2.5608823 2.4383364 2.4099342 2.5054995 2.4851714 2.4683484 2.5147185 2.4980535 2.4457488 2.5777768 2.5377965 2.2754304 2.2400288 2.4372439 2.7742999 2.6050694 2.5423672 2.5115823 2.5336861 2.5620187 2.5074852 2.5295597 2.6794372 2.3867820 2.7281979 2.5623678 2.8272597 2.7794712 2.8855353 2.7079576 2.8581862 2.6408343 2.4407692 2.5514836 2.5131618 2.8209405 2.5291094 2.7327998 2.5578306 2.5518044 2.5079334 2.5411917 2.5224839 2.2985958 2.5607266 2.6536211 2.3481680 2.4580062 2.3947306 2.4316784 2.4514288 2.4117235 2.5271570 2.5588372 2.4549847 2.5369683 2.6453899 2.4734958 2.7506082 2.8590372 2.6697974 2.5884902 2.6475141 2.4436170 2.4138841 2.3896411 2.3752271 2.2921469 2.3202322 2.3867297 2.3762470 2.6050016 2.4713610 2.4293290 2.5126022 2.4495339 2.4470556 2.4232078 2.4027438 2.4325805 2.4885871 2.5719902 2.5053259 2.4843672 2.3057945 2.2450187 2.4474025 2.5299124 2.3831108 2.4744759 2.4617146 2.4242041 2.4934081 2.5494627 2.6372301 2.3366136 2.2549546 2.3006555 2.4176404 2.1675905 2.4636314 2.3098337 2.2756617 2.2780877 2.2978991 2.2418415 2.2668741 1.9937326 2.2401101 2.1271943 2.2106105 2.2775030 2.3417564 2.4444852 2.3208666 2.5255998 2.3826781 2.4204335 2.5754805 2.6518378 2.5967689 2.5387522 2.6432838 2.6506089 2.8472817 2.8483241 2.8343322 2.7211013 2.6626664 2.6132446 2.5705018 2.5454730 2.7848935 2.6135878 2.4134709 2.5024767 2.5184425 2.4978174 2.5206096 2.5532310 2.5328390 2.6545066 2.5642718 2.6592307 2.6257755 2.5139407 2.6881482 2.8547201 2.7804646 2.7721969 2.4896537 2.6801324 2.8105346 2.8153430 2.7888783 2.6131218 2.8564836 2.8333661 2.8655674 3.0598669 3.0387630 2.8930200 2.7697137 2.7271556 3.0432364 2.5244965 2.7277061 2.7634641 2.8915799 2.5807420 2.4659145 2.4315441 2.5707122 2.5496036 2.6074321 2.7773098 2.6558354 2.6636226 2.6627726 2.5203002 2.7419263 2.6037287 2.7373768 2.7134004 2.5255159 2.5340835 2.5855429 2.3777646 2.5919169 2.4963591 2.5662346 2.5951564 2.6415080 2.4761225 2.6609814 2.6804142 2.6602573 2.5389784 2.7390912 2.4904767 2.5575112 2.6228608 2.3979517 2.4711325 2.4773452 2.3923416 2.4917060 2.4990324 2.4178331 2.6630331 2.7202788 2.4305751 2.3639327 2.4536972 2.4029071 2.3920550 2.4714165 2.3324683 2.5434249 2.5984240 2.5083612 2.2722448 2.4336189 2.5685115 2.4909994 2.5827079 2.5618329 2.4788985 2.4886243 2.5535251 2.4351729 2.4555051 2.3371422 2.3662425 2.5020746 2.3918889 2.5863932 2.4023871 2.5808342 2.4455986 2.4045520 2.3999309 2.3085371 2.5707031 2.4956356 2.6871051 2.5026165 2.5369120 2.4949695 2.3085144 2.6327751 2.4469248 2.6161458 2.4026768 2.4180545 2.5160416 2.5014244 2.5248266 2.5699212 2.4786319 2.5009691 2.4414910 2.6260762 2.5431942 2.5910317 2.3924679 2.4499829 2.4445112 2.1365569 2.4367002 2.4068301 2.2041099 2.3054836 2.3893062 2.4790191 2.3702846 2.3929624 2.3628703 2.2311065 2.3536514 2.4692894 2.2133252 2.4394845 2.2923477 2.3000504 2.4970424 2.5470060 2.3894718 2.6194957 2.3382708 2.1870335 2.3491997 2.4090191 2.4508848 2.4579372 2.4599373 2.3673638 2.3674263 2.3321168 2.3418506 2.3296919 2.3046712 2.4023886 2.2842902 2.4692566 2.4394445 2.5108800 2.1750788 2.4194131 2.3730463 2.3607840 2.4064155 2.4988857 2.2777778 2.4984554 2.5936768 2.4455402 2.2240916 2.3789467 2.3595716 2.6546407 2.4856912 2.6276478 2.0742261 2.7465403 2.5350585 2.6059666 2.5247561 2.5855936 2.3704846 2.6506926 2.6300585 2.6276364 2.5211179 2.5593094 2.6075009 2.4841948 2.4724937 2.6505374 2.5591793 2.7303970 2.7363297 2.3832759 2.4189830 2.8291895 2.2408092 2.6887833 2.6995394 2.6157673 2.6014094 2.4438322 2.6722433 2.8138633 2.6800223 2.6840273 2.7220021 2.4569167 2.6494545 2.5822220 2.6657633 2.5211868 2.4275014 2.7439184 2.4990028 2.5294964 2.5082689 2.6475847 2.6359028 2.4770254 2.5631707 2.5640905 2.7244815 2.4963988 2.5868177 2.6011182 2.4904459 2.4685682 2.5280706 2.6900873 2.3859483 2.2120170 2.3120694 2.2183878 2.5812048 2.5331368 2.6368895 2.5512031 2.4140855 2.4092432 2.5802764 2.5119963 2.3566434 2.5054169 2.3521298 2.4044068 2.4093636 2.4482560 2.3490466 2.5008943 2.4281496 2.6491520 2.8667781 2.8555180 2.6475050 2.6794564 2.6496929 2.7034226 2.6788364 2.5084032 2.7042285 2.5827720 2.4740367 2.3203447 2.3566915 2.5118900 2.1866828 2.3265794 2.3949192 2.4934187 2.5582068 2.6456509 2.4889956 2.4023756 2.8039103 2.9260079 2.7828146 2.9910754 2.9350056 2.8743441 2.3854332 2.5790614 2.5310471 2.4753750 2.5910541 2.6332542 2.5388663 2.6976347 2.8382911 2.5927018 2.7280639 2.9024075 2.7450448 2.8212522 2.4182990 2.6652116 2.5069339 2.4842778 2.4289103 2.2752642 2.5424578 2.5552041 2.6458853 2.6463888 2.7050884 2.7041875 2.3495650 2.7875743 2.5619466 2.4365153 2.5392786 2.6044295 2.6566912 2.5442950 2.5849738 2.7162631 2.7953899 2.5838806 2.4745957 2.6058386 2.4825674 2.4300961 2.7542971 2.6364072 2.5342890 2.3489987 2.5766192 2.4341830 2.4216103 2.4876466 2.4383767 2.4459954 2.4970931 2.6863640 2.4907062 2.4268670 2.4765116 2.5696123 2.5673916 2.4223398 2.3358912 2.7166227 2.4027800 2.2544060 2.6829066 2.5731300 2.4958714 2.4954138 2.3198334 2.5185860 2.7511233 2.6935164 2.3816694 2.5300990 2.7201384 2.6347100 2.5493467 2.5961075 2.6403478 2.5750202 2.4121843 2.6693360 2.4932694 2.6107619 2.3701640 2.3811102 2.4863657 2.6576801 2.3819277 2.6250730 2.5291373 2.4765331 2.5866436 2.4148049 2.5965006 2.3873448 2.5110011 2.2836980 2.3883838 2.2567230 2.5041099 2.3939700 2.5926752 2.5982082 2.7765415 2.4127854 2.3883243 2.4097615 2.5315123 2.4410654 2.4319617 2.3139839 1.9336619 2.3180922 2.4502261 2.4355632 2.3931507 2.3154739 2.6772244 2.5309524 2.4707780 2.6881442 2.5738438 2.6034613 2.5651732 2.4051938 2.4743384 2.4555447 2.6580236 2.3934617 2.5121798 2.5398534 2.5843161 2.2740260 2.3152345 2.4541186 2.4888568 2.4690629 2.2253732 2.6097301 2.7594361 2.9414070 2.5389515 2.7051732 2.6504479 2.6563886 2.7058658 2.6212855 2.3774036 2.3320557 2.5527400 2.5636312 2.5282996 2.7240094 2.5147323 2.5660854 2.4988708 2.5842923 2.4131359 2.3288769 2.4988015 2.4174978 2.3346131 2.4519036 2.4525327 2.6050526 2.5489905 2.5743877 2.4906431 2.5259460 2.4796778 2.4282759 2.6246358 2.5079991 2.4239506 2.4118552 2.5329246 2.4549945 2.6267590 2.5692011 2.5299749 2.3747463 2.5092126 2.5331382 2.3838887 2.5740576 2.5842194 2.6083000 2.5749784 2.6156743 2.4878781 2.4114579 2.6482991 2.3691617 2.5354486 2.6349046 2.5209649 2.6139101 2.4473417 2.3526961 2.2673916 2.3543384 2.3908396 2.8227818 2.6672664 2.5011964 2.4998522 2.4247853 2.5233836 2.7236004 2.4236818 2.6563007 2.5962770 2.5684701 2.8048421 2.4302836 2.4850808 2.5369681 2.5471614 2.9920820 2.8253254 2.5147865 2.9021568 2.5022358 2.4627872 2.5482062 2.6399765 2.2154177 2.0538176 2.4606103 2.4953407 2.6168426 2.0433115 2.2883805 2.6019246 2.8498101 2.4782477 2.8318380 2.5968103 2.8143143 2.5672191 2.8408611 2.8719769 2.8826262 2.7826507 2.8847086 2.7175204 2.7663497 2.8867860 2.8819969 2.8596273 3.0181567 3.0297346 2.8639705 2.7822253 3.0012040 3.0817562 2.9443936 2.8067586 2.7598918 2.9142484 3.0892921 2.9786964 2.9395573 2.7773681 2.8440021 2.9977866 2.5905051 2.7411499 2.7298492 2.7105509 2.6366774 2.2819654 2.4416442 2.9090022 2.7061417 2.5684788 2.5547683 2.5837697 2.7474881 2.0737030 3.0030336 2.7364784 2.7206465 2.5383615 2.6599426 2.4916850 2.5635938 2.5745520 2.5686472 2.5549071 2.4743751 2.6316453 2.6058968 2.2690396 2.4271429 2.5651712 2.5844013 2.4505563 2.4017434 2.4638773 2.4785664 2.4592789 2.4627887 2.4473732 2.6090635 2.5075694 2.2476514 2.5230081 2.6709073 2.5642936 2.3976147 2.6294038 2.0734219 2.6837572 2.6851573 2.5574139 2.5485787 2.5976912 2.6873531 2.7675102 2.5686910 2.9580511 2.5714303 2.6332413 2.7219347 2.6688799 2.8742650 2.9262736 2.9045420 2.5286086 2.7558671 2.6275798 2.4600809 2.6537215 2.5050642 2.6316429 2.6370410 2.6439196 2.8055515 2.6032534 2.7329056 2.7271525 2.4353782 2.3453395 2.3297275 2.3007552 2.3160152 2.2600598 2.1925713 2.3718921 2.5505685 2.2266325 2.4420656 2.3327243 2.3286475 2.3576901 2.3731327 2.3156917 2.3846775 2.2563252 2.4642729 2.5275966 2.4760088 2.4246915 2.3497239 2.2754798 2.3008593 2.4530049 2.5344183 2.5944116 2.5172829 2.3205908 2.6305721 2.2939856 2.2291384 1.9781105 2.3525343 2.2279560 2.3201183 2.3572837 2.4099934 2.4182795 2.0980762 2.4865398 2.2664059 2.1645567 2.1992475 2.2069373 2.2828601 2.2184219 2.2250100 2.3062427 2.1426580 2.5984501 2.4837437 2.3370325 2.0701571 2.2943759 2.0903945 2.3628621 2.4933919 2.6758487 2.6170548 2.7009324 2.5553046 2.5951767 2.0599671 2.4871013 2.8658205 2.6733993 2.5852999 2.4641734 2.4856057 2.4177537 2.5497923 1.9360098 2.3967384 2.4936156 2.6450618 2.4443191 2.4864571 2.5786554 1.9624825 2.4798748 2.3198196 2.4779478 2.2556492 2.3428236 2.3399492 2.4697660 2.1449210 2.4530763 2.3150800 1.9528853 2.5895083 2.4843725 2.4666915 2.2077992 2.4979066 2.3421254 2.6142011 2.4752409 2.4907398 2.6943130 2.5729198 2.5504801 2.6382662 2.6452032 2.6622084 2.7280204 2.5215307 2.4051046 2.4868611 2.4100296 2.3832762 2.7111253 2.8045729 2.7350563 2.4597349 2.4132546 2.6905373 2.8964437 2.8315865 2.6400260 2.8946594 2.8150294 2.5325291 2.4825246 2.3688655 2.9008635 2.0374213 2.3789748 2.2539533 2.4412137 2.3744216 2.6166769 2.4874409 2.5113263 2.4828932 2.4623027 2.4783777 2.5567116 2.4483716 2.5455383 2.4596455 2.6377875 2.4731862 2.6128398 2.5781444 2.5721676 2.4761826 2.5809282 2.8473736 2.8017500 2.8664932 2.8732881 2.7909728 2.8726084 2.8089110 2.7535583 2.8102397 2.8194144 2.9538051 2.7958551 2.9723105 2.7972208 2.5940504 2.4902724 2.2426575 2.2781380 2.2869803 2.6809713 2.5715551 2.2009387 2.5526617 2.5440022 2.1027266 2.4433101 2.4507572 2.4162571 2.7432616 2.7267106 2.5891090 2.4976109 2.8000403 2.5994746 2.4805814 2.5457511 2.5980156 2.6636168 2.6980527 2.5896902 2.0376134 2.4015487 2.4238388 2.2826840 2.0587004 2.5103804 2.2089371 2.3808011 2.6136628 2.5231282 2.3537125 2.4877933 2.9831696 2.6989383 2.5862777 2.7908740 2.4427179 2.7152785 2.4436154 2.6415514 2.6709836 2.1765743 2.5494033 2.8500894 2.8112875 2.3252447 2.5807933 2.5227158 2.4931346 2.6786281 2.3191841 2.7721232 2.3494163 2.8340463 2.4619987 2.6174906 2.5833291 2.6733748 2.6512256 2.2317701 2.5478677 2.1466673 2.2099819 2.6011036 2.7139817 2.5287490 2.3978585 2.5401753 2.6170505 2.6284959 2.6244177 2.4830476 2.4196755 2.3772937 2.5167578 2.3570857 2.4642271 2.5667352 2.5586626 2.5112299 2.8427318 2.9720002 2.4876473 2.4119055 2.8043552 2.4946878 2.4933114 2.6738343 2.6521653 2.5375401 2.6818298 2.6962073 2.6726237 2.6001185 2.1734109 2.6416044 2.7358140 2.4004505 2.7239548 2.5798224 2.7892746 2.5340693 2.3777713 2.6606671 2.6919360 2.3298958 2.6029054 2.1255604 2.6148357 2.5546170 2.7551252 2.8485414 2.4509232 2.7977956 2.8810689 3.0578346 2.6229153 2.8648745 2.7681494 2.6518509 2.6580295 2.8594847 2.8344380 2.6468937 2.1934399 2.6380597 2.6135977 2.7423972 2.4189589 2.5680801 2.5773941 2.5410968 2.6866574 2.4377385 2.6074319 2.7167245 2.6275595 2.6278674 2.4875792 2.3734387 2.6478131 2.5376372 2.6246772 2.8197791 2.1557826 2.6003334 2.5624985 2.8527391 2.4965568 2.3345888 2.3531724 2.1927909 3.2153653 2.9600541 2.8103284 2.5746035 2.3993306 2.5144468 2.4819974 2.5556473 2.3454664 2.4767256 2.7226738 2.4424471 2.4725151 2.6903644 2.7565970 2.3203215 2.5863261 2.2590876 2.3609006 2.3456750 2.2237449 1.9421806 2.4881690 2.6952477 2.7321548 2.7266764 2.5109224 2.3484594 2.4533733 2.5998064 2.1038660 2.4366930 2.7070906 2.5416428 2.5991208 2.0292933 2.6399333 2.7895967 2.5965377 2.4331905 2.9286989 2.5378595 2.4382959 2.7367229 2.7620415 2.7842732 2.6997590 2.5988373 2.5574803 2.8339621 3.0034274 3.0297808 2.9082588 2.9397948 2.9264701 3.1961231 2.9232758 3.0184395 2.7609163 2.7365403 2.5912030 2.6469677 2.8531157 2.8050186 2.5786733 2.9064280 2.3860168 2.6533271 2.4243988 2.7482914 2.6579798 2.8349683 2.6809708 2.5845692 2.6476045 3.0574743 2.9701642 3.1454344 3.1146766 2.9976714 2.8117003 2.9364887 2.9257613 3.0088674 2.6325550 3.1113802 3.0221287 3.1566919 2.7926161 3.1317184 3.3149972 2.3104354 2.8204387 2.6728017 2.7909216 2.8033836 2.3091171 2.5445617 2.6073569 2.3250082 2.5703676 2.6015354 2.5354337 2.5623469 2.6792583 3.0244043 2.9586877 2.5670122 2.6935737 2.4036726 2.2981943 2.7406169 2.6242764 2.5211476 2.6748762 2.6896872 2.5532883 2.3168768 2.6882520 2.6246392 2.7818161 2.6172364 2.3418292 2.5377837 2.0254652 2.6477566 2.6194130 2.6948294 2.4442331 3.1077201 2.5918986 2.7528184 2.6728981 2.6467831 2.8099273 2.4076323 2.6787583 2.7495218 2.5225013 2.6967548 2.5630256 2.7407244 2.6859403 2.3152979 2.4232922 2.4139354 2.5680191 2.2272968 2.3523724 2.4929752 2.5643804 2.5687868 2.5151434 2.4635434 2.2911047 2.6749458 2.4349982 2.3136214 2.3548625 2.3998544 2.8633671 2.3769447 2.4170247 2.2727286 2.8556724 2.5682701 2.7121671 2.5940958 2.7967194 2.3590887 2.7817917 3.0947875 2.7158210 3.0213644 3.2072367 2.8198535 2.7265395 3.3251364 3.1793640 3.3482317 3.1812004 3.1376135 3.4712474 3.2321515 3.5300776 3.0510436 2.5307041 2.5775600 2.4709941 2.4464615 2.7409267 2.4730747 2.4764144 2.5211959 2.5686521 2.4749792 2.5192914 2.2810668 2.4999716 2.4961808 2.1600918 2.5806821 2.7370272 2.4410405 2.4964882 2.4095916 2.5812744 3.1504831 3.0203271 3.0289345 3.3586380 3.2682190 3.1294114 2.5703337 3.2999521 3.1309738 3.0178396 3.0454554 3.2318665 2.9202734 2.9912106 2.8886194 2.9865189 2.8647297 2.6547430 2.9381544 2.8500677 3.0067257 2.9160459 2.8428032 2.6484089 2.9377675 2.7688182 2.4698426 2.7460924 2.2907257 2.9867762 3.0910637 2.5707933 2.5129641 2.7147005 2.7303059 2.9559256 2.6244875 2.8584476 2.7487325 2.6748874 2.5572534 2.6023935 2.6717358 3.1663965 2.9596773 2.5367191 2.4717592 2.5080402 2.7081325 2.2759879 2.1386005 2.7267918 2.6671545 2.8254425 2.5949332 2.8281750 3.1031167 2.7628375 2.9095628 3.0008433 3.3527715 3.8000854 2.9151436 3.1161301 3.0092646 3.1249668 2.9115187 3.1063449 3.1170539 2.4132207 3.0466073 2.9922882 3.0947846 2.6391640 3.0195958 3.2819641 3.0585563 2.2040857 2.9017023 2.5191478 3.1305936 3.3305033 2.9590572 3.0712771 3.0480774 2.8751522 3.2130156 3.2533040 3.2866020 3.1908920 3.1151276 2.9652895 2.9529009 3.6080440 3.2772469 2.9456181 2.8963371 3.4757454 3.1296187 2.7456140 3.1641364 3.0778016 3.0908962 3.3203825 3.4263678 3.1629263 3.1770960 3.3253531 3.2678852 3.3393773 3.1315949 3.2597380 3.2285526 2.9628967 2.8861745 3.4411265 2.9853021 3.2509501 2.8994709 3.0097380 3.3500949 3.1507580 3.1256925 2.9978339 2.9278547 2.8983029 3.1079352 2.8436446 3.1898869 3.3428905 3.1007886 3.1875247 3.2769403 3.3539085 2.8716449 3.5965272 2.8461408 3.2906465 2.3580379 2.4454010 2.3952337 2.4573763 2.2778406 2.2429139 2.1706175 2.3188184 2.4331238 3.0403052 2.3908093 2.8163994 2.7675773 2.9219879 2.9494567 2.6555406 2.9636741 2.8874248 2.9731124 2.5034603 2.8288485 2.7902023 2.7927216 2.9160909 2.8801079 2.6341742 2.3875175 2.5797766 2.5104521 2.3595904 2.5088951 2.1259464 2.3769091 2.3256748 2.6692329 2.5366254 2.5166887 2.3856147 2.7009858 2.7043987 2.9274992 2.8778553 2.8940896 2.9454277 3.5610714 3.0392631 2.6991601 2.9229948 2.8828296 2.9602201 2.8957383 2.9889051 2.5689503 2.4178827 3.1032209 2.7250609 2.9569763 2.8985041 3.1406250 3.1057803 3.2132511 3.1359448 3.1191111 3.1115745 3.0667341 3.2599907 3.1844087 3.0520650 3.0890662 3.0515915 3.1596405 3.1251043 3.1916076 3.2300357 3.1572754 3.2320301 3.0980390 3.2962164 3.3390854 3.3420140 3.2340351 3.0941339 2.9372840 3.1804875 3.3382013 3.2805778 3.2587846 3.1485309 3.2527809 3.1131475 3.3290130 3.4106757 3.1552748 3.1672026 3.0658946 3.4073832 3.1705849 3.4690031 3.0331596 3.2033799 3.3809915 3.2059018 3.3051328 3.2271534 3.3325506 3.3678340 3.4007526 3.1402605 3.1693086 3.1082120 3.2614223 3.4405898 3.5511170 3.4444518 3.4999372 3.3375550 3.5475863 3.1081880 3.3833004 3.2453550 3.1515017 3.0391769 2.5865228 2.8619497 3.0391332 2.8592852 3.1709478 2.8227396 2.7653150 2.8771157 2.9205929 2.9638502 2.6197525 2.8093522 2.9984764 3.1014564 2.7620739 3.1442381 2.8707472 3.1850558 3.0762639 3.3426946 3.0070960 2.9600458 3.0182918 2.8959865 3.1054838 3.1670423 3.0538537 3.0705339 2.8871305 3.0585035 2.6308232 3.1841652 3.1356943 3.3532207 2.7412284 3.3183573 2.8604589 2.7744567 3.2031633 2.9873126 3.1401831 3.5943643 2.4754686 2.9391597 2.6658912 2.5973935 2.7443736 2.6304921 2.8866790 3.0363382 2.6679986 2.6846383 2.8322731 2.8060168 2.5758384 2.5018283 2.5229728 2.6833942 2.5503601 2.4438309 2.8300148 2.7664494 2.7818928 2.9513727 2.9278653 2.8205826 2.8894577 2.7297516 2.7195600 3.0913935 2.7032637 2.8475048 2.8972432 2.8909598 3.0594433 2.8662201 3.0009621 2.7842420 2.8328579 2.7452089 2.6110738 2.6181814 2.7064948 2.9362339 2.7469378 2.7210792 2.7837372 2.7208714 2.8403054 2.8092068 2.9415156 2.8436913 2.7225093 2.7023575 2.8275658 2.9391018 2.9276631 2.8679412 2.5832417 2.7798009 2.8337522 2.8927454 2.8229474 2.6118763 2.8007364 2.9925772 2.9344581 2.9529766 2.8666702 2.6145564 2.7721160 3.1041304 3.0401077 2.8477801 2.8762059 2.6682189 2.7877030 2.6032033 3.1011119 2.5880974 2.7564491 2.7490067 2.7558119 2.8516280 2.7614039 2.8982331 2.4121787 2.6057832 2.8111649 2.8615217 2.6343943 2.8201150 3.0272668 3.1504200 2.9482047 2.7157421 2.8094099 2.5785211 2.8383336 2.9936184 2.9681141 2.6710450 3.0632742 2.6732854 2.7646954 2.3734517 2.7914827 2.6666517 2.6594006 2.7201048 2.6430286 3.0640052 3.1090844 3.0617796 2.6033424 3.0763789 2.8553525 3.1810605 2.5590427 2.3372985 2.8306934 2.9391382 2.7948658 2.6689476 2.6549302 3.1381206 3.1181117 3.0287430 2.8712825 2.9985676 2.9532171 2.7152768 3.0122426 0.0000000 0.5649388 0.5303254 0.6180052 0.6424806 1.3301469 1.2436912 1.2816814 1.2763177 1.3882831 1.3565253 1.2049770 1.3445123 1.3822624 1.1830721 1.1571576 1.2537143 1.2625205 1.2241940 1.2708546 1.1814609 1.2727734 1.1897885 1.2826724 1.3264384 1.2710802 1.2861202 1.2453017 1.3629171 1.3565200 1.3362601 1.3274513 1.3272619 1.1341650 1.3671737 1.3115127 1.3001847 1.2911127 1.4641866 1.4238979 1.4967648 1.2678658 1.3155117 1.0967680 1.3338561 1.3095235 2.7765931 2.7788823 3.1938220 2.6471891 2.7227397 2.6083324 2.5814053 2.6636408 2.8781793 2.5809675 2.7812938 2.7567619 2.5169742 
assembly_BlackSea1|NODE_2493_length_59237_cov_35.585702_62|protein       2.7501315 2.7701738 2.5893636 2.6979628 2.6459082 2.6027979 2.6382650 2.6278482 2.5073086 2.4902684 3.1870238 2.6827629 3.0343675 3.0501244 2.4294142 2.3078244 3.0104724 2.5344361 2.4688018 2.8887502 2.8119146 2.6669669 2.6768958 2.5160393 2.7315703 2.9549906 2.6256034 2.6899983 3.1433018 2.9412958 2.9527593 2.7792437 2.6733591 2.8726461 3.1547519 3.1807456 2.5863653 2.9107241 2.8313282 3.3369081 2.8139804 2.8493799 2.3428943 2.2793839 2.3625008 2.1715686 2.3632993 2.2995821 2.4476940 2.5475462 2.3989989 2.4133246 2.3633239 2.1988436 2.1911350 2.4421830 2.3857138 2.4478034 2.3315937 2.2889835 2.6895264 2.5675303 2.4477855 2.4865955 2.5790861 2.5085286 2.4817828 2.5329194 2.5566038 2.4153329 2.4434740 2.3608945 2.6181360 2.7408336 2.2200368 2.8613399 2.7229713 2.6319879 2.4588421 2.5500991 2.6785931 2.7944182 2.4339408 2.8778430 2.5958305 2.8210916 2.7374695 2.5607422 2.6561874 2.6034198 2.7725862 2.7620843 2.6761018 2.6532530 2.6003667 2.4751163 2.9128921 2.9700572 2.6047269 2.5107837 2.5875262 2.6707634 2.6554210 2.4891161 2.5729616 2.5143474 2.7524596 2.8377338 2.7091478 2.9586076 2.7532782 2.7690787 2.8829380 2.7200224 2.7543324 2.7611190 2.5605011 2.3749843 2.6301984 2.6212103 2.8711360 2.5716685 2.3560415 2.6873779 2.5510461 2.4826316 2.4361933 2.6533391 2.4373517 2.5037169 2.3268462 2.4723473 2.5651594 2.5707965 2.5058569 2.6472415 2.5527521 2.1522084 2.4828807 2.3048838 2.5717884 2.4294619 2.5440474 2.6298272 2.4858207 2.4770460 2.3446019 2.4103088 2.1294386 2.2777205 2.4249834 1.9203601 2.5242306 2.3546671 2.3028407 2.4038207 2.5570518 2.4950975 2.4561854 2.4705300 2.3332677 2.5956171 2.4888597 2.6157430 2.4073778 2.4799112 2.3630439 2.3937373 2.6342488 2.7331138 2.7404965 2.7344359 2.5799720 2.1494666 2.1936246 2.2551746 2.3171278 2.3913795 2.4358445 2.5085047 2.6831572 2.7301026 2.5114181 2.5588412 2.6972800 2.8590893 2.2736761 2.5636592 2.2181216 2.4663603 3.0159871 2.8976933 2.9769397 3.1459827 3.0513043 2.7485349 2.6611350 2.6616934 2.7216945 2.7016776 2.5989844 2.5223380 2.5974719 2.5185041 2.5001353 2.5180042 2.5520132 2.4562803 2.5782858 2.5521006 2.4995567 2.5262631 2.5769623 2.5155822 2.4088756 2.4177152 2.6372236 2.3975526 2.5667830 2.4766733 2.6865905 2.5009853 2.6030994 2.6609850 2.6933807 2.5998005 2.2991427 2.3107924 2.1741173 2.5221710 2.7702071 2.4142004 2.3429195 2.5611297 2.5356667 2.5086971 2.4277486 2.5501356 2.6611418 2.4331772 2.4017743 2.1398955 2.4611049 2.2755409 2.5362362 2.4679520 2.3617420 2.4173991 2.3838183 2.3883678 2.2167236 2.7907650 2.5356275 2.3469811 2.5842090 2.5468479 2.4953772 2.5470960 2.4036763 2.4309082 2.4356917 2.4561842 2.4646204 2.4277961 2.2389050 2.5621681 2.4999815 2.5217370 2.5621323 2.6262967 2.4504354 2.6645046 2.3695218 2.5847220 2.5725730 2.6796393 2.5160760 2.3458851 2.4577664 2.4942299 2.4440253 2.2947224 2.4931413 2.5021565 2.3966302 2.5369173 2.5841775 2.3684174 2.3881906 2.3959748 2.5207433 2.4322110 2.4550395 2.4707970 2.4535336 2.5095088 2.4415425 2.5687292 2.5321616 2.4725368 2.5959193 2.4937247 2.4199990 2.5479665 2.5923339 2.7421281 2.2767156 2.5089105 2.7014429 2.7411608 2.7515688 2.8306613 2.5825896 2.5304445 2.6265357 2.5987427 2.8049362 2.2317159 2.3971207 2.3064400 2.4055729 2.5191970 2.2960987 2.8352438 2.5201556 2.5027721 2.4866554 2.4649565 2.5408785 2.2976320 2.5055062 2.2863763 2.4138931 2.3459246 2.2810694 2.1717910 2.1559604 2.5755588 2.2276016 2.5514660 2.3583280 2.4735392 2.5088757 2.3926405 2.3266105 2.4850071 2.2738308 2.5236286 2.4666148 2.5185021 2.3207241 2.4333429 2.5100209 2.3809267 2.3199913 2.3890421 2.2549002 2.9185757 2.4441444 2.1597557 2.5095912 2.5116175 2.6217777 2.1786117 2.3187420 2.1839257 2.6322599 2.6336195 2.6147249 2.4843216 2.6872146 2.8119901 3.0154316 2.7146802 2.6372712 2.8710008 2.5642408 2.4958995 3.0961183 2.8300520 2.8116499 2.2581394 2.5267154 2.6662295 2.7978691 2.6549739 2.6813451 2.7929526 2.7194334 2.4647283 2.3642082 2.3020244 2.3595506 2.6590417 2.4866596 2.4680133 2.4705230 2.5561356 2.4025388 2.5034719 2.5680261 2.5406105 2.5255502 2.5567429 2.6058065 2.4219053 2.5747679 2.6691797 2.4205366 2.5241897 2.4623168 2.6250638 2.6157468 2.6382978 2.7511068 2.6309481 2.7889151 2.7842689 2.5722399 2.5235315 2.2773677 2.5067120 2.3963282 2.4796710 2.3372589 2.5610524 2.6951237 2.6284836 2.7335555 2.6761918 2.4385543 2.4987535 2.6824863 2.4071991 2.7076753 2.7976648 2.6666398 2.5576941 2.6228047 2.9329061 2.7317200 2.6982779 1.8371342 1.7947249 2.0490598 1.8823228 2.0259832 1.9278488 1.9735289 1.9700144 2.0370797 2.0888956 1.9112980 2.2908959 2.1227347 2.0460501 2.3536735 2.5509473 2.4933002 2.2921441 2.0152814 2.3574963 2.3138771 2.4649340 2.4647752 2.5534473 2.5594146 2.3471675 2.6531100 2.9786789 2.0819320 1.9984387 2.3458767 2.2114761 2.3413279 2.5220865 2.3023886 2.0112235 2.3517981 2.1670231 2.1035326 2.2390772 2.5526716 2.4286082 2.4721150 2.5283819 2.3832909 2.2062367 2.2723253 2.2845105 2.1613571 2.4683858 2.2618789 2.3354311 2.2269245 2.2495184 2.1173371 2.1363484 2.1963423 2.2020162 2.2001563 2.0376645 2.4032901 2.2232283 2.2679401 2.1281693 2.2524558 2.1329183 2.3057018 2.2344463 2.4223056 2.4653737 2.4880874 2.3819950 2.4409848 2.1682864 2.1968242 2.0644413 2.1106767 2.1603690 2.1075377 2.1304920 2.4063430 2.0744311 2.0261093 2.0281625 2.2921955 2.4472201 2.3134307 2.2946456 2.4590434 2.2953684 2.2710975 2.5494095 2.0688696 2.4466901 2.1278335 2.4488547 2.5587523 2.2626525 2.1869910 2.3372152 2.3210493 2.3566746 2.2893232 2.1521083 2.2999717 2.4165465 2.5091942 2.6981898 2.5686815 2.2434070 2.2649209 2.3809551 2.4700978 2.3650611 2.5464376 2.6504291 2.5867661 2.7000387 2.6090326 2.5122154 2.3773263 2.1301506 2.0493701 1.8706342 2.1630662 2.3767259 2.5644233 2.2758772 2.6662285 2.5637493 2.6652229 2.3989962 2.5168151 2.7379833 2.5715287 2.7199166 2.8254951 2.2818381 2.6240904 2.6382288 2.6388011 2.2195247 2.6926792 2.5195106 2.6524830 2.9475391 2.3583115 2.2830543 2.2666150 2.6277505 2.4764307 2.5653974 2.4996466 2.3952334 2.5882996 2.3495074 2.3918163 2.4317389 2.5836186 2.5299456 2.5838079 2.3566382 2.2548560 2.5377617 2.4347720 2.5861688 2.5091933 2.4470035 2.5397673 2.5752077 2.5768109 2.5836811 2.3017538 2.5623623 2.5296555 2.4850698 2.5099865 2.6455337 2.6040728 2.4708460 2.5879251 2.7340365 2.7016901 2.2359152 2.8149531 2.3672879 2.4519196 2.5081891 2.5850715 2.2232365 2.4235131 2.4133927 2.5119153 2.8473394 2.4159276 2.9009968 2.7481755 2.5173835 2.5644574 2.4759250 2.4842191 2.3850685 2.4441220 2.3771876 2.5544508 2.3686272 2.5928858 2.5579724 2.4692500 2.4676838 2.6518105 2.7331805 2.8954278 2.2917796 2.3263277 2.8113112 2.4831401 2.4066270 2.2363431 2.5108712 2.5382474 2.4344687 2.3941811 2.4294799 2.3215391 2.1421810 2.6852050 2.6781470 2.6049801 2.4642807 2.6054450 2.3077081 2.5073840 2.6340019 2.5514953 2.5855512 2.2891696 2.6093731 2.4082108 2.6444226 2.7451932 2.4961817 2.1147929 2.3452615 2.2642371 2.1720624 2.1288633 1.9125304 2.1138147 2.1373196 2.3165413 2.2669492 2.4225645 2.3730460 2.2230973 2.1394941 2.1354775 2.0613067 1.9893617 2.4054433 2.4744802 2.3077031 2.4001469 2.5789017 2.2075475 2.6199055 2.4964154 2.5778233 2.3886542 2.2026239 2.4652319 2.4857391 2.3735149 2.2755082 2.3744708 2.1065561 2.1489013 2.2032269 2.2354281 2.4236811 2.2982001 2.0398968 2.7904019 2.4641031 2.7328560 2.8179034 2.4292024 2.5404168 2.4365706 2.5726184 2.4914865 2.5483081 2.5182901 2.4713028 2.7596189 2.4619316 2.7354206 2.7466565 2.6451222 2.5521845 2.7459984 2.3983819 2.4103925 2.3854863 2.5040102 2.4697470 3.2112392 2.2640830 2.6679668 2.3922377 2.2101387 2.6867567 2.0651901 2.0631601 2.4947439 2.5429783 2.5179610 2.4196506 2.3769986 2.3105663 2.3846003 2.4732451 2.2978439 2.0190683 2.3603161 2.2611164 2.9823709 2.7370815 2.8089798 2.7254811 2.3660775 2.5197235 2.4660325 2.6867493 2.4851155 2.8205814 2.4781518 2.4509349 2.6637614 2.5072321 2.7524047 2.6679547 2.6888136 2.4782103 2.7775215 2.6436190 2.6772744 2.4709518 2.5533914 2.8990311 2.2483876 2.2377395 2.2492907 2.8826439 3.0438361 2.9117481 3.3058507 3.1966290 3.1750503 3.1322806 2.8753718 2.5959127 2.6688368 3.0416185 2.7691797 2.2593959 2.8349975 2.7694486 2.7544456 2.8938148 2.8656481 2.5992905 2.6919202 2.7670352 2.8941218 2.8837744 2.6988812 2.7078525 3.0131434 2.8514558 3.0569162 2.8174759 2.7789458 2.7373129 2.5642605 2.5410459 2.3308614 2.3080586 2.2175730 2.4295885 2.7512194 2.6076336 2.8167335 2.8657635 2.7817692 2.7942135 2.9348625 2.6696495 2.7404706 2.7354790 2.9074701 2.9208803 2.7670523 2.7890439 2.6875612 2.5656474 2.5411650 2.5743167 2.5606753 2.7566328 2.7964344 2.5199447 2.7484551 2.6163286 2.6069822 2.7316818 2.7189116 2.5357200 2.4804524 2.3772827 2.6496388 2.5573342 2.7254245 2.6223643 2.6309757 2.6943485 2.6500572 2.5651880 2.8769956 2.6447383 2.6853119 2.5179766 2.6145127 2.4896031 2.6344348 2.6229318 2.5733858 2.7579551 2.7686315 2.5478286 2.5173019 2.5237752 2.2513495 2.2732312 2.4074645 2.6384669 2.7103074 2.5839942 2.7376505 2.4686399 2.6172824 2.5505849 2.6442130 2.7246703 2.5494578 2.6066831 2.6050442 2.8019798 2.8725447 3.0351038 2.8128924 2.8927002 2.7311912 2.5179946 2.6559425 2.6226008 2.7588785 2.7387024 2.7769151 2.5840094 2.7475303 2.5908838 2.5633839 2.5414915 2.4368863 2.6955786 2.8080560 2.6338042 2.5207800 2.4205459 2.3120890 2.3200602 2.4025377 2.5015991 2.8556418 2.8030117 2.5274572 2.7568467 2.5289455 2.8324512 2.6859528 2.5777252 2.3090153 2.6061195 2.6265096 2.5403618 2.3613232 2.4914623 2.3884925 2.5185614 2.3368343 2.3942809 2.7524566 2.3997410 2.3701998 2.5043023 2.5076861 2.5479757 2.3835901 2.4736560 2.5696217 2.5996511 2.5259786 2.4982450 2.4942981 2.3223353 2.1550813 2.3120162 2.3910729 2.2753986 2.2111328 2.4047369 2.2293330 2.3257945 2.3192173 2.4178710 2.3050640 2.2793147 2.3317021 2.2366837 2.2048519 2.3847021 2.2005897 2.3407348 2.2153015 2.2634598 2.2240567 2.2035313 1.9823094 2.1750371 2.0817123 2.0617220 2.1045558 2.3079754 2.2002740 2.1297973 2.4147575 2.2091731 2.2463447 2.4726260 2.6617231 2.6030842 2.4721270 2.6451518 2.7008958 2.7674793 2.7660553 2.7356622 2.4633504 2.6233321 2.4999658 2.4763612 2.4990167 2.7946006 2.3662075 2.5604025 2.4967413 2.4959065 2.4948024 2.5322482 2.5295851 2.5082197 2.5189507 2.5892441 2.5003318 2.5541095 2.2810399 2.8221121 2.8555495 2.7102444 2.7570405 2.6778447 2.6602300 2.6423999 2.5054445 2.6435425 2.6776457 2.6030784 2.7468841 2.7763979 3.0321172 2.8905843 2.9717429 2.7960019 2.5542418 2.7651237 2.4045259 2.4375631 2.5383531 2.6555976 2.4728082 2.4829306 2.2622058 2.4452665 2.3907289 2.4715777 2.5201283 2.7526933 2.6314595 2.6302149 2.5675842 2.6991330 2.6501792 2.7574752 2.4634911 2.5097892 2.4978411 2.5445637 2.4424090 2.6521651 2.6472824 2.7399342 2.6041527 2.5261522 2.3228797 2.6563089 2.6503733 2.5899153 2.5673871 2.7358808 2.5882717 2.7509022 2.5900697 2.3610872 2.4691308 2.4582198 2.3746486 2.5663716 2.5051374 2.3228719 2.4882779 2.5415164 2.2453992 2.3499031 2.3392736 2.3758852 2.3036540 2.3561110 2.3290518 2.4068905 2.5345180 2.4168149 2.2720155 2.3404692 2.4993804 2.5123415 2.5543475 2.5097718 2.5311028 2.4045678 2.5323084 2.4331571 2.5022645 2.6279473 2.5415859 2.4840960 2.4773305 2.5801090 2.4819846 2.5283426 2.6338393 2.4078989 2.5919933 2.3632668 2.7304939 2.5235088 2.6861714 2.6131174 2.5038745 2.4668195 2.3374037 2.6865070 2.3132101 2.7383663 2.4999598 2.5147733 2.6422049 2.4950875 2.4904527 2.5780567 2.4678347 2.3215541 2.4456838 2.6726673 2.4478522 2.6472622 2.5016188 2.4069251 2.4186260 2.1748244 2.4133117 2.3410258 2.3354641 2.3752663 2.3932327 2.5243565 2.4865709 2.3877121 2.3622654 2.3560141 2.4761180 2.6062911 2.2321026 2.4305663 2.2428864 2.4815286 2.6607712 2.6330151 2.4869031 2.7651395 2.4101871 2.3389338 2.5266785 2.3838152 2.3079820 2.5250707 2.3996627 2.3894162 2.2908858 2.2617135 2.3367091 2.3077891 2.2646846 2.4312629 2.3972908 2.3288750 2.6848474 2.4864802 2.4059687 2.3691770 2.4141777 2.2370283 2.3856897 2.5051252 2.4095683 2.4358721 2.4908917 2.3788019 2.3559368 2.3498339 2.4500468 2.7107054 2.6173247 2.6569346 2.3812902 2.7166016 2.4716552 2.4519740 2.6074060 2.6319467 2.5007357 2.6244818 2.7152396 2.7896558 2.7145651 2.7281627 2.6629622 2.5674994 2.5153543 2.7484835 2.5145586 2.6817373 2.6084160 2.4104816 2.4566126 2.8045666 2.4583353 2.5805716 2.6881811 2.3832888 2.5293745 2.4507661 2.6825338 2.7692050 2.6531783 2.6247117 2.5143348 2.5482122 2.5360558 2.5757513 2.6097820 2.5379713 2.5151169 2.5803944 2.5404440 2.4944387 2.4490669 2.6260428 2.5456893 2.3912077 2.4434781 2.5868162 2.6545942 2.4459104 2.5174619 2.7543826 2.4707101 2.6448381 2.5364506 2.7271868 2.5216233 2.4171648 2.4226247 2.2398893 2.6951000 2.3563866 2.5072862 2.5113235 2.4430901 2.5561692 2.5090821 2.4816613 2.3086429 2.5448274 2.4538907 2.3327473 2.3092939 2.3852965 2.3587819 2.3499661 2.5950883 2.6475812 2.7411357 2.7338637 2.7395669 2.7838477 2.6971007 2.6402502 2.7758666 2.6887817 2.5875933 2.5433230 2.6387742 2.3150583 2.2455553 2.3649928 2.1685046 2.3680989 2.4978190 2.5976346 2.6373331 2.6245756 2.4083579 2.3405104 2.8404575 2.8017396 2.5457450 2.6146541 2.7157157 2.7870270 2.3883868 2.5321781 2.3998111 2.4354993 2.3625350 2.5322381 2.4509083 2.4527156 2.4739084 2.3963819 2.4320240 2.7899691 2.6114786 2.6950599 2.4503311 2.5777273 2.5983222 2.4246617 2.5133922 2.4027647 2.5635588 2.4506558 2.5791395 2.4423090 2.5902968 2.6772111 2.3246514 2.7403719 2.4872393 2.5758809 2.5851699 2.4904960 2.4997112 2.4583288 2.8178628 2.6006809 2.8233331 2.5660587 2.6033078 2.7047976 2.5825943 2.6439807 2.6016831 2.5975507 2.6190141 2.3729435 2.5161703 2.4946062 2.4819039 2.5411756 2.7229878 2.7071762 2.4087696 2.6510469 2.4846549 2.3832151 2.6495746 2.7691174 2.6232823 2.5716498 2.3777944 2.7406942 2.4517868 2.5115879 2.8003872 2.9248160 2.4087727 2.3801239 2.4948961 2.5836270 2.7807158 2.7703788 2.5847774 2.4142137 2.7692679 2.6812288 2.7491741 2.8184293 2.6271204 2.5861596 2.5076714 2.4827848 2.5393246 2.4675021 2.3272334 2.2799301 2.4031888 2.5871923 2.4223711 2.6679361 2.4954735 2.3734602 2.5278709 2.4748297 2.5039386 2.3544816 2.5176348 2.2769354 2.4995004 2.3570611 2.5728792 2.5196023 2.6371569 2.5335401 2.6718060 2.3293118 2.4851463 2.5271685 2.5479022 2.6018709 2.4471713 2.2901801 2.0849431 2.3707105 2.3371644 2.3886498 2.3804386 2.4902574 2.6402015 2.7640808 2.3275591 2.5291260 2.6955490 2.5346937 2.5969326 2.5798712 2.4928819 2.6124322 2.6108792 2.4893065 2.3996562 2.6322234 2.5679003 2.4366192 2.4088607 2.4825961 2.4801561 2.5139211 2.4407565 2.8641961 2.6779916 2.8866219 2.6000470 2.5577489 2.4784386 2.5923675 2.4827750 2.4750318 2.5799710 2.5010700 2.4173061 2.3301122 2.4658306 2.6359989 2.5277931 2.5361266 2.5800757 2.6614653 2.1920608 2.1775846 2.4732024 2.3547637 2.3161456 2.3425403 2.3206555 2.4935731 2.4379472 2.4618959 2.2626164 2.1976163 2.2637682 2.2153537 2.3175378 2.4918309 2.2888147 2.2906825 2.2433552 2.2632689 2.3984786 2.5562500 2.5671176 2.4118697 2.3553413 2.3813918 2.4916775 2.4360023 2.3876080 2.4111706 2.5032867 2.5161699 2.3556379 2.5986925 2.5189323 2.3496100 2.5949310 2.5059242 2.5846507 2.6262253 2.2061778 2.4169888 2.2373973 2.4119698 2.4953312 2.9557178 2.6840194 2.5119469 2.5686015 2.6989147 2.4516667 2.5006194 2.8355177 2.8166500 2.5781045 2.7983119 2.7396497 2.8176475 2.7101413 2.5571606 2.5455822 2.9401517 2.9210655 2.4640151 2.9563718 2.4305660 2.5263348 2.8110658 2.7899707 2.4277376 2.3193352 2.4708335 2.3112057 2.4134508 1.8503844 2.3185377 2.5407340 2.6278765 2.3198010 2.7901601 2.5353560 2.7140374 2.5381846 2.7090486 2.7833283 2.7480795 2.5900681 2.7162599 2.6591173 2.6105049 2.6603334 2.7402113 2.7525120 2.8475268 2.8146666 2.4790561 2.7343505 2.6728715 2.9794881 2.9270987 2.7803203 2.5482799 2.6749718 2.8289160 2.6562553 2.7188071 2.6439145 2.6210401 2.7003474 2.7240443 2.7595957 2.8130935 2.9652366 2.5919570 2.3022961 2.4806640 2.9169702 2.9337659 2.7755824 2.7097337 2.5375777 2.7733083 2.2699231 3.1043932 2.9388456 2.6401049 2.5313384 2.8272277 2.6596162 2.7181657 2.7475807 2.6673056 2.4247976 2.4934068 2.4766635 2.4852735 2.1770301 2.5427715 2.4593819 2.6272969 2.5301248 2.5525019 2.4494833 2.5563266 2.6036703 2.5680261 2.7062428 2.5567221 2.4812146 2.5702450 2.4735550 2.6554781 2.6373550 2.4163981 2.6350466 2.0626660 2.5649602 2.7196797 2.5646709 2.4817579 2.5943536 2.6645389 2.5365598 2.5595756 2.9291512 2.7524533 2.8608277 2.8328482 2.7548262 2.9102200 2.8920579 2.9428663 2.5248113 2.7000317 2.5319690 2.4562358 2.7509824 2.8064759 2.8721184 2.7500257 2.8164591 2.9281504 2.4775922 2.6762592 2.8511301 2.5671513 2.3003962 2.5319138 2.4750498 2.6054667 2.4131038 2.2628688 2.5286523 2.7067288 2.3151993 2.6173034 2.5241620 2.4003328 2.3614199 2.5465926 2.3629847 2.5495931 2.4668664 2.6501130 2.7326691 2.7884527 2.8330582 2.4025445 2.5989678 2.4819848 2.6888499 2.7696806 2.6980317 2.5016314 2.4372086 2.4615078 2.3278225 2.5615893 2.1129298 2.6182136 2.6550646 2.5890826 2.5340633 2.5849195 2.5670449 2.3548991 2.4300733 2.2943788 2.3748561 2.3631213 2.3647858 2.3688757 2.3852573 2.4086727 2.3850717 2.2198674 2.7486001 2.7141875 2.5502205 2.3716283 2.5246580 2.3098450 2.5249177 2.7298271 2.9604685 2.8436486 2.7589748 2.8632613 2.5497614 2.3544890 2.6505752 2.9874037 2.7256812 2.8902452 2.4066414 2.3796540 2.6035398 2.7649203 2.0514157 2.4536922 2.6591172 2.7888198 2.5722500 2.5494009 2.8426733 2.2487264 2.6119542 2.5567684 2.6053913 2.3908867 2.4151256 2.5274534 2.6029204 2.3655328 2.4956517 2.3769172 1.9926053 2.5848950 2.6574545 2.7117396 2.3075496 2.8473289 2.7150337 2.6526779 2.6841936 2.6521483 2.8613894 2.8164629 2.7010479 2.8489318 2.7085109 2.6749552 2.8520678 2.6296065 2.5804070 2.6345669 2.6605022 2.5537577 2.7885578 2.8320342 2.8612188 2.5281734 2.5171992 2.9701154 3.2732214 3.1967220 2.9605798 3.1069005 3.0990594 2.6575297 2.7522968 2.5817468 3.3045628 2.3557774 2.6853489 2.5394391 2.7252870 2.5271268 2.8627517 2.7602067 2.7668919 2.5993953 2.6252788 2.5901766 2.8682276 2.5843619 2.6500139 2.7725556 2.8687438 2.8305238 2.8481315 2.7409692 2.8472285 2.6687567 2.6744400 2.8591937 2.8072093 2.8852586 2.9498696 2.7709130 2.8924435 2.9112712 2.8665425 3.0087577 2.9590606 2.9855506 2.7495571 3.1219421 2.7540988 2.8420601 2.5818587 2.3955053 2.3781715 2.3194093 2.8646006 2.7253861 2.4016247 2.6169837 2.5545993 2.1600050 2.5055427 2.5548224 2.6055674 2.6609274 2.9801190 2.6204583 2.6889173 2.9876168 2.8398959 2.6642981 2.7584502 3.0081751 3.2579117 2.6047454 3.1425939 2.1233344 2.5953455 2.6165235 2.4729505 2.2978074 2.6555264 2.4162106 2.5319349 2.6706249 2.7308966 2.7568010 2.7083151 2.8326358 2.6546666 2.7344354 2.9361025 2.5121529 2.8858745 2.6733977 2.9278055 2.6750847 2.3208113 2.6937869 2.6904335 3.0587993 2.4703521 2.5951467 2.5437289 2.5877103 2.7588482 2.4817614 3.0895443 2.5256237 2.8615365 2.5585970 2.6937874 2.8247477 2.8524963 2.8087719 2.3884941 2.8341991 2.3255701 2.5869815 2.7876994 2.7262319 2.7366911 2.6880641 2.8196553 2.7329703 2.6393569 2.5768491 2.5173130 2.5894772 2.6286863 2.6096112 2.2546963 2.6638139 2.8352868 2.5342868 2.6257282 2.8241905 2.7469288 2.4399966 2.3116127 2.8577846 2.4751929 2.7721547 2.9038986 2.6509310 2.5507580 2.7436568 2.6507456 2.8245610 2.7642415 2.2281737 2.6301690 2.7218501 2.5957254 2.7761452 2.7222385 2.8874863 2.6039956 2.5343924 2.7940865 2.9651127 2.7997669 2.6686957 2.3761226 2.6863295 2.6663155 2.6546849 2.8700745 2.5681415 2.8457335 3.3542783 3.1891723 2.6322287 3.0650402 2.8178747 2.6950828 2.8203364 2.8775707 2.9457255 2.8771636 2.3662490 2.7198401 2.9466559 2.7238138 2.8103880 2.9169746 2.9255407 2.9183893 2.8968331 2.4328201 2.7312363 2.7269152 2.6282172 2.5112047 2.5866631 2.7972042 2.6649035 2.7595745 2.7668878 3.2346731 2.5016361 2.8777921 2.9126293 3.1398879 2.5526557 2.4370231 2.5743184 2.2574967 3.4896418 3.0689465 3.0936073 2.5700762 2.4055876 2.5222889 2.5919454 2.7087659 2.4063313 2.4790982 2.7778636 2.6397970 2.6470220 2.7079147 3.1283395 2.6050515 2.9854080 2.3780219 2.7235609 2.5472479 2.3516414 2.1942721 2.7680843 2.8755355 2.8274595 2.9464849 2.7008343 2.4372464 2.5764943 2.4725238 2.0333455 2.7672468 2.9281944 2.4917699 2.6427253 2.2095215 2.9413990 3.0255063 2.8605224 2.5747864 3.0223742 2.7210248 2.5347416 2.9767109 2.9339833 3.0183312 2.8022368 2.6577578 2.6092451 2.8163055 2.9966743 2.8274702 2.9836943 2.9735060 2.7440428 3.0498276 2.8281943 3.1606667 2.8083270 2.9303856 2.7236971 2.9008448 3.1022040 2.7831466 2.4012700 2.8319517 2.5701685 2.6729649 2.4086765 2.6952966 2.6376812 2.8275248 2.6153415 2.6071977 2.6209376 2.9397336 2.9198146 2.8667314 2.7574621 2.8000950 2.8605816 2.9170148 2.8444648 2.8556027 2.6706362 2.8588542 2.9655402 3.0992450 2.8183873 3.2683279 3.0908697 2.3133485 3.0513398 2.9613217 2.9768628 2.8830063 2.3020729 2.6432109 2.6632795 2.3581555 2.8650442 2.7308779 2.6029320 2.6044223 2.7191751 3.3706890 3.2352489 2.6757428 2.7824627 2.4621337 2.6095841 2.6793727 2.5745497 2.5399865 2.6130846 2.4914454 2.5334968 2.4869879 2.6976150 2.5180619 2.9513111 2.5685713 2.3233569 2.6344786 2.1152541 2.6520427 2.6537072 2.5663797 2.8772104 3.3917240 2.4911294 2.8064394 2.5589829 2.6182214 2.4770841 2.2142307 2.7519085 2.7030116 2.6908078 2.7977718 2.7626265 2.9920531 2.8097258 2.7634486 2.8756876 2.7701969 2.9325314 2.5282608 2.8577316 2.8568038 3.0314276 2.9678312 2.7194629 2.8660471 2.5856392 2.8952184 2.8493640 2.5686941 2.4552778 2.7091555 2.9171314 2.6571931 2.6730497 2.5793624 3.0189041 2.8385725 2.8610337 2.9311064 2.8560494 2.6168529 2.8613649 3.3189549 2.6467976 2.9970922 3.0732096 3.0657736 2.8699064 3.0802624 3.3575046 3.3917539 3.2292009 3.0208662 3.2137699 3.1855180 3.3297583 3.1289218 2.6399135 2.7875906 2.6427540 2.5584145 2.7124204 2.8444249 2.8582468 2.8950594 2.4939616 2.6460724 2.7190147 2.4548211 2.6795886 2.6369709 2.2547652 2.7612233 2.8069717 2.6922381 2.6966711 2.7190272 2.7473845 3.0469904 3.0396907 3.0608666 3.0025136 3.1634235 3.1417276 2.6014848 3.0688632 3.2813876 2.9521540 3.1176470 3.3226238 2.9875860 3.1073654 3.0108921 3.0257373 2.8830515 2.5960592 3.0536152 3.0413942 3.0059783 3.1354256 2.9045244 2.5810328 2.9984596 2.9247449 2.6362454 2.7963309 2.4505039 2.8446938 3.2031147 2.8778431 2.5630420 2.7822916 2.7312367 2.9519505 2.7702064 3.0350052 2.7497409 2.7949190 2.7252181 2.7560658 2.8661138 3.2461014 2.8777292 2.6626848 2.6630749 2.5377130 3.0119026 2.5111319 2.4154699 2.8696911 3.1174018 2.6970157 2.8430838 2.9865292 3.0787020 2.9935381 2.9574547 3.0008263 3.0982902 3.3192086 3.1351356 3.2265008 3.0845238 3.1356839 3.0896137 3.4338024 3.2129756 2.5415634 3.0022183 2.9406965 3.0429674 2.6027493 2.6236091 2.9435911 2.9067817 2.4461078 2.8471772 2.3994054 3.0978467 3.1417357 3.1583012 3.2107153 3.0479213 3.0290089 3.0747710 3.2593068 3.1382183 3.1147817 2.8853443 3.1390040 3.0980894 3.2693700 3.3981701 3.2177473 2.9930466 3.4150478 3.2231614 2.8298259 3.3535034 3.2328976 3.2085808 3.1500253 3.1085175 3.1823768 2.9538742 3.2047291 3.2806862 3.3296909 2.9462149 2.9937139 3.1563150 2.9596833 2.8971368 3.3437641 3.0553258 3.2983315 2.9691699 2.9797076 3.1381629 3.0570662 2.9927086 2.9839219 2.9048349 2.9378724 3.0892314 3.1901732 3.0896214 3.2402078 2.9779890 3.1257177 2.9833744 3.3945411 2.9025520 3.5589115 2.8709327 3.1941671 2.6484197 2.5405674 2.8521468 2.8553018 2.6257483 2.5414954 2.6495368 2.7043764 2.7732198 3.1216894 2.3829435 2.6846511 2.6393088 3.1573806 3.1969517 2.9779256 3.0942407 2.9622814 3.0883657 2.8032338 3.0551335 2.8049511 2.7510994 2.8683226 2.7928613 2.6835123 2.6251513 2.9100721 2.6076691 2.5048506 2.7705712 2.5480634 2.7411186 2.5850604 2.8245766 2.5005095 2.4311052 2.3596483 2.6914339 2.7987941 2.7093885 2.9725049 2.7897953 2.8934766 3.6189714 2.8624992 2.4349846 2.7223295 2.7114347 2.7804553 2.7664729 2.8875289 2.6062776 2.5000925 3.1354989 3.0824592 2.8545498 2.9126012 3.5189475 3.4704531 3.5059467 3.4076523 3.4271668 3.3754381 3.3603415 3.4056816 3.3972757 3.3156437 3.3996754 3.4547702 3.5584646 3.3463508 3.6538238 3.4975304 3.4091575 3.6972967 3.6533699 3.6725298 3.7089978 3.4552630 3.2698787 3.3601249 3.4140712 3.5750377 3.7162162 3.5882832 3.6146349 3.4213161 3.6483826 3.5989769 3.7086380 3.5922009 3.6104584 3.6989276 3.3696923 3.7913123 3.6725809 3.8295653 3.5443075 3.4778716 3.7046515 3.6823265 3.6527167 3.5666742 3.6801334 3.7444629 3.7113258 3.5675077 3.5559317 3.5774553 3.5656065 3.6959449 3.7194955 3.6256475 3.8134094 3.7475524 3.7066300 3.7099592 3.6197260 3.2791803 3.3075837 3.3125346 2.9056943 3.0903466 3.0244120 3.0790231 3.1968611 3.0338056 2.9819313 2.9705216 3.0907244 3.2238722 2.8723617 2.9027433 3.0120911 3.0191119 2.9764611 3.2625839 3.0960701 3.2296864 3.2959374 3.3777151 3.2273073 3.1820489 3.1409998 3.0956140 3.1181460 3.0837584 3.0560030 3.2209962 3.0197155 3.2338062 2.9563873 3.1454878 3.1835899 3.2861309 3.0043774 3.2894423 3.2016085 2.9738398 3.1803599 3.2361982 3.1898354 3.7710744 2.8841688 2.9998699 2.9376588 2.8971823 3.0050985 2.7771084 2.8614892 2.8885000 3.0308402 2.9754043 2.8769118 3.0410237 2.7881791 2.6457297 2.7199096 2.7967014 2.6170458 2.3798174 2.7180396 2.7016975 3.0003147 3.0725456 2.7637163 2.6945143 3.1827032 3.0772931 3.0639745 3.0298757 2.8617025 2.9226630 3.0197931 2.9808425 3.0637165 2.7506023 3.0446084 2.7635549 2.9434069 2.9285425 2.7199629 2.6942427 2.7467794 2.8940153 2.7380945 2.7985861 2.9207527 2.9024363 3.0935143 3.0440663 3.1524897 2.9217130 2.9115280 2.9532374 2.8197807 2.8698766 3.0728175 3.0958161 2.7033889 2.9047092 2.7973841 2.8715114 2.9206916 2.7604848 2.9682613 3.0663292 3.0748098 3.1680402 2.9747946 2.6856400 2.8554655 3.3454891 3.1630308 3.0314359 2.9614879 2.7102772 2.9030000 2.6581006 3.1818262 2.7218664 2.8920642 2.8603119 2.9566421 2.6629406 2.7012573 2.9209147 2.5922184 2.8617793 3.0128924 3.3416128 2.9456591 2.8957075 3.1725970 3.4545641 3.3203327 2.8140841 3.0578032 2.9407121 3.1522359 3.2384037 3.0772327 2.7265318 3.1854293 2.7436326 2.8933183 2.4871161 2.8918001 2.7863848 2.7014731 2.8123199 2.8124705 2.8577305 3.3119023 2.9453648 2.6769113 3.1053653 3.1214211 3.0652093 2.3634799 2.3904546 2.8801712 2.9452772 2.9379195 2.6977031 2.7849977 3.3316128 3.3504565 3.3693130 3.3019276 2.9888369 3.0011417 2.8220369 3.1049384 0.5649388 0.0000000 0.2521121 0.7188437 0.6562287 1.3740868 1.3607140 1.3636252 1.3333985 1.3702587 1.3711771 1.2856905 1.3020548 1.3015725 1.3267595 1.2427867 1.3277554 1.2936831 1.1747689 1.3213491 1.3135615 1.3521160 1.3057077 1.3617188 1.2234494 1.2998062 1.2007622 1.3025918 1.2707191 1.3828102 1.2124133 1.2615283 1.2680443 1.1710601 1.4332738 1.2178980 1.3758781 1.4071115 1.4733551 1.5101397 1.6184734 1.4511169 1.4735391 1.2410365 1.3885615 1.3294718 2.9140226 2.9434993 3.1906200 3.0572411 2.8317542 2.7867621 2.8305691 3.0183918 3.0714523 2.7748480 2.7231782 2.9005462 2.3782878 
assembly_BlackSea1|NODE_140609_length_3160_cov_2.644122_3|protein        2.8822751 2.9890478 2.8228831 2.9151511 2.5906950 2.6552142 2.7024536 2.8478269 2.5326853 2.8345662 3.1653916 2.6148337 3.0726719 2.8986656 2.4804501 2.3840406 3.2158202 2.6428780 2.5295652 2.7616501 2.7700656 2.6567606 2.8606781 2.7272317 2.7490860 2.9567533 2.7128181 2.6925652 3.0446159 2.9856764 2.9775159 2.8401218 2.7856760 2.8817086 2.9967677 3.1358644 2.6964740 3.0927654 2.8224240 3.1573323 2.5117960 2.9456885 2.3047382 2.2209577 2.3875392 2.1037321 2.4446624 2.0698281 2.4426145 2.4315064 2.3413981 2.3535405 2.3239084 2.2584034 2.2192410 2.3705724 2.4041728 2.4617060 2.3635742 2.3308368 2.7659520 2.5684348 2.4292543 2.5267502 2.5287631 2.4092690 2.3394603 2.4217906 2.4588960 2.4554092 2.4201499 2.1638653 2.4264208 2.9854388 2.2057760 2.9909969 2.7277764 2.7187763 2.4663550 2.8091309 2.8082989 2.8251753 2.5439808 2.8772488 2.6616283 2.8601841 2.6733013 2.7181058 2.6358111 2.7330110 2.8699386 2.9576562 2.6317482 2.7570643 2.6760435 2.7165271 2.8444221 3.0510004 2.5200705 2.6769971 2.6430273 2.5791948 2.6192247 2.4747136 2.5951533 2.6104352 2.7418260 2.8635817 2.7348843 2.8901707 2.7881684 2.7757372 2.7199752 2.7465495 2.8551755 2.6882136 2.5649442 2.4349222 2.8044088 2.7382171 2.9848608 2.6454421 2.4989391 2.8376648 2.6310263 2.5287323 2.6523984 2.7697394 2.6236978 2.6248803 2.4695077 2.5436092 2.6921263 2.6039079 2.5481666 2.7753149 2.6918641 2.1877486 2.5697396 2.5260374 2.7893784 2.5829908 2.7024383 2.5702882 2.5224410 2.6949466 2.4011670 2.6352109 2.2504701 2.3916362 2.6428345 2.1216118 2.5485009 2.5034560 2.5679899 2.3233175 2.6697109 2.6326088 2.6633228 2.5618622 2.3417575 2.5819447 2.5990674 2.6790969 2.4969623 2.4663069 2.4424793 2.5160946 2.6999711 2.7299443 2.6457473 2.9425674 2.8942223 2.2760354 2.3117095 2.3736942 2.4202295 2.5343339 2.4551875 2.6354210 2.6986380 2.7993303 2.5935830 2.4925996 2.6657509 2.8123129 2.3624247 2.5770878 2.3137571 2.3607933 3.0710652 2.9920092 3.1382553 3.3638999 3.2255022 3.0949760 2.8459369 2.8616491 2.8107926 2.9400942 2.6468765 2.6360944 2.7223171 2.6118525 2.4596016 2.5956771 2.6044265 2.5428275 2.6438021 2.6220820 2.6334945 2.5707478 2.5990613 2.6757078 2.5263272 2.5645122 2.7635195 2.5586605 2.6670270 2.5671945 2.7946903 2.6187810 2.7128295 2.8730643 2.6846896 2.6568273 2.4090974 2.3470270 2.1156293 2.4435766 2.7032021 2.3996342 2.2534960 2.5315685 2.4542944 2.5585397 2.5173671 2.5867745 2.7481017 2.6823705 2.5228660 2.3848598 2.7666310 2.4682472 2.5975979 2.6828560 2.6329924 2.6297523 2.6036732 2.5142130 2.5030259 2.7242704 2.5675314 2.4777140 2.7522479 2.6726132 2.5921221 2.5328887 2.4841258 2.4480550 2.5001359 2.6458578 2.5687650 2.5512067 2.4517084 2.6892780 2.6973993 2.6391504 2.8044155 2.7905258 2.6886874 2.8361196 2.5581371 2.7397987 2.7060080 2.8636755 2.6818496 2.4873313 2.5296363 2.7406791 2.4980895 2.4691111 2.6237513 2.6191209 2.5607976 2.6290702 2.6654874 2.5146911 2.6254262 2.5287672 2.6751766 2.5047146 2.6294126 2.6123583 2.6175500 2.6612122 2.6280355 2.6746624 2.6214919 2.7275362 2.6653283 2.5634482 2.7226295 2.7762395 2.7871778 2.9810642 2.6643724 2.8074889 2.9547444 2.8813351 2.9341230 3.0099336 2.8429596 2.7959960 2.7855428 2.8117842 3.0672994 2.4403268 2.6189407 2.5769470 2.6503493 2.8414146 2.3577977 2.8976841 2.7705135 2.5560798 2.4515422 2.4229119 2.4975195 2.2993382 2.4604048 2.2803523 2.3414273 2.3376571 2.1671715 2.1941595 2.1285140 2.5161549 2.2583637 2.5071548 2.5027340 2.6130835 2.5580032 2.2836528 2.3179176 2.4009806 2.2591496 2.4677420 2.4484989 2.5068303 2.4309859 2.5335277 2.3365313 2.3986797 2.3260735 2.4243983 2.1188627 2.9102623 2.6008448 2.2067321 2.5032249 2.5087483 2.5523896 2.0904830 2.3972183 2.2604175 2.5061552 2.6098932 2.5975053 2.6505938 2.6664977 2.8353350 2.9752458 2.8495230 2.8196414 3.0029797 2.7422218 2.5488096 3.2478252 2.9780885 2.7780028 2.2560293 2.5596092 2.5757370 2.8124981 2.6602687 2.6417212 2.7466616 2.7769147 2.4426792 2.4614592 2.4913461 2.4164574 2.6207920 2.4975649 2.5254020 2.4954831 2.5147432 2.3684844 2.5789179 2.5341625 2.5378625 2.5591874 2.5787299 2.6289776 2.4909550 2.6999530 2.6609879 2.5641428 2.6594716 2.5332630 2.6700530 2.7146641 2.6563743 2.7037568 2.6001243 2.7946850 2.7674261 2.5277153 2.4343543 2.4163412 2.5422612 2.4398717 2.4990270 2.3638413 2.6674721 2.6423818 2.5444367 2.6626288 2.6212356 2.5004064 2.4695502 2.6963969 2.4061977 2.7704889 2.7128972 2.5242314 2.5993426 2.4539547 2.7761393 2.6299785 2.5765179 1.8660915 1.8710440 2.0961609 1.9369315 2.0729823 1.9074471 2.1500073 2.0687966 2.1341427 2.0664731 1.9223933 2.2105174 2.1731959 2.1937762 2.3622413 2.4707864 2.3768955 2.2031278 2.0610131 2.4278003 2.3921398 2.5416128 2.4937726 2.7012067 2.5736592 2.4785299 2.6165759 3.0323568 2.0380142 2.0813609 2.3671376 2.1969770 2.3802757 2.6503258 2.1987580 1.9593679 2.3031403 2.1108431 1.9624596 2.1430169 2.4255517 2.4437872 2.5599783 2.5671461 2.4705234 2.5000725 2.4126706 2.3506456 2.2605317 2.5256500 2.3356140 2.1574244 2.1827976 2.2092816 2.0580634 2.1123741 2.1937349 2.1622440 2.1412737 1.9897449 2.4301066 2.2283486 2.2798271 2.0323643 2.1671157 1.9437628 2.3819071 2.2660491 2.3356732 2.3917843 2.4718482 2.5143651 2.4850959 2.0601138 2.1509177 2.0390682 2.1288765 2.1829348 2.0967849 2.1809248 2.3760429 2.1595213 2.0059164 2.0250927 2.2480063 2.3891458 2.2144993 2.3752195 2.4616528 2.2946618 2.2187745 2.5651753 2.1253431 2.5575927 2.2359188 2.3906594 2.5425594 2.3221491 2.2464339 2.5422602 2.3684332 2.4269191 2.3285412 2.0997118 2.3072703 2.4741472 2.4994779 2.7913224 2.5843736 2.3248785 2.4589397 2.4681755 2.2477721 2.4092290 2.5396750 2.7294725 2.6596188 2.7436730 2.5908252 2.5245403 2.4160101 2.1928910 2.1510819 1.8380243 2.2545055 2.5325538 2.5033899 2.3526502 2.7039667 2.5809072 2.7004870 2.3073439 2.4645553 2.6482706 2.5950418 2.7562146 2.7239442 2.1655434 2.6073854 2.5948199 2.7361600 2.2535597 2.6376121 2.3996045 2.6654040 3.0111747 2.3611383 2.2887509 2.1379822 2.5334090 2.4213214 2.5146268 2.3522839 2.2323009 2.5149328 2.2207812 2.3009444 2.3854972 2.4686248 2.4273179 2.4977000 2.4202623 2.3077105 2.5600617 2.2658408 2.6002870 2.4571464 2.4236869 2.6384827 2.5267352 2.5760222 2.5330537 2.3652535 2.5965798 2.5667012 2.5529964 2.7169944 2.7650409 2.5379494 2.4888078 2.4639504 2.7141168 2.6833482 2.0602072 2.8133177 2.3068494 2.4951544 2.5386876 2.5376408 2.3605385 2.4692141 2.3546702 2.5777497 2.8590953 2.3987446 2.7811891 2.7529015 2.5458423 2.4715832 2.4599603 2.4214199 2.5127314 2.4384871 2.4186851 2.4945735 2.4233558 2.6216323 2.5098425 2.5099906 2.4769915 2.6443032 2.6354709 2.8403057 2.2577393 2.2917553 2.8090974 2.3741578 2.3215120 2.1632211 2.4235242 2.2855654 2.4908664 2.3237977 2.3953367 2.5153450 2.2820545 2.6372230 2.6717014 2.6648372 2.5083507 2.6175016 2.2942712 2.6784351 2.7421480 2.7912459 2.7999621 2.6163006 2.6303158 2.3801365 2.8302161 2.7912928 2.4628407 2.1491188 2.2509488 2.2656704 2.2377365 2.2335657 1.9088405 2.2718530 2.2892718 2.3539509 2.2847592 2.4538771 2.4610074 2.2689614 2.1500676 2.1043437 2.0473075 2.0209875 2.4243040 2.4275200 2.2545929 2.2633981 2.3650228 2.1093386 2.7053811 2.4479160 2.5822252 2.4209263 2.2876697 2.4323893 2.3554211 2.3288307 2.2225324 2.3105069 2.0777219 2.1341932 2.1705105 2.1706413 2.4138509 2.1973671 2.0368463 2.7056424 2.6074080 2.8781793 2.7038696 2.4583770 2.5582806 2.4670304 2.4809696 2.4809833 2.4863884 2.4273660 2.4919351 2.7980985 2.5458141 2.7763073 2.8015811 2.6567132 2.5081908 2.6687896 2.3665989 2.2092830 2.4707739 2.6067476 2.6538747 3.2317914 2.3209552 2.4975834 2.5471521 2.2435984 2.6372009 2.0154385 2.0807758 2.3957273 2.3438297 2.5642368 2.3588715 2.6741383 2.2225208 2.4993276 2.6136941 2.3337489 1.9262887 2.2949920 2.3180604 2.9808850 2.7613863 2.9468150 2.6347088 2.2408559 2.4570943 2.4898055 2.7561344 2.3774421 2.6600739 2.4659781 2.4647162 2.6653264 2.4973016 2.7149029 2.7615208 2.8416293 2.5699385 2.7228084 2.7239744 2.7134507 2.7561856 2.7460425 2.9812965 2.5344768 2.3169704 2.2545141 2.9728464 2.8636385 2.8615704 3.0276141 3.1316154 3.1144939 3.1646409 2.9542538 2.5170950 2.6643191 3.0354312 2.7360363 2.4546274 2.8172044 2.8414483 2.7875898 2.7595018 2.7898066 2.5028770 2.6303773 2.6889193 2.8825470 2.8460407 2.6377479 2.5615277 3.0094712 2.8758534 2.9181058 2.7730586 2.9368640 2.5529910 2.5535223 2.3100283 2.0634809 2.2258361 2.1918843 2.2059855 2.8086512 2.7177680 2.7442517 2.7963176 2.7492264 2.7354928 2.8469435 2.8404678 2.8657524 2.8538860 2.9828602 3.0849862 2.8815811 2.8407773 2.6717835 2.5027577 2.4530827 2.5089209 2.5396042 2.7071560 2.6420019 2.6022870 2.6262434 2.5394641 2.6899484 2.6677651 2.7027959 2.5256801 2.4325674 2.4536422 2.7414596 2.5251365 2.7719166 2.6707164 2.4989722 2.6820472 2.6604171 2.5831264 2.8064667 2.6722663 2.6885443 2.5772971 2.5933527 2.4802014 2.6114184 2.6462218 2.5534584 2.6574732 2.6186260 2.5690876 2.6147303 2.5817804 2.2527316 2.3935998 2.5264803 2.5785427 2.5750481 2.4390864 2.6528204 2.5708835 2.5896037 2.4757797 2.5513055 2.6420212 2.4976408 2.6459331 2.6774081 2.7188674 2.7257804 2.8168477 2.6401627 2.8721054 2.7603652 2.5634956 2.6972985 2.7723702 2.8319080 2.7074592 2.8834079 2.5895398 2.7700065 2.5308375 2.6079717 2.6095180 2.4974997 2.6489311 2.7534733 2.6141055 2.5018804 2.2810981 2.3207867 2.2844162 2.3997863 2.3935428 2.7260680 2.7154857 2.7045982 2.8448877 2.5756287 2.9656238 2.7962753 2.5455190 2.4691882 2.5905624 2.5285747 2.5411928 2.3253773 2.3896011 2.2712461 2.4604172 2.2690560 2.3963508 2.5164756 2.3736985 2.3426298 2.3792445 2.4348893 2.4540331 2.3006345 2.3524829 2.4658970 2.4653172 2.3982902 2.4808420 2.3769652 2.2835819 2.0898791 2.2870112 2.2912570 2.2880291 2.0728292 2.2756197 2.1687904 2.1413343 2.2237676 2.3362967 2.1728187 2.1484497 2.1917751 2.0973927 2.1312433 2.2683971 2.2325579 2.3180095 2.1846514 2.1489482 2.1873410 2.1229893 1.9355952 2.1500635 1.9804310 2.1689357 2.0887459 2.2376054 2.2053765 2.1989793 2.3235743 2.2249368 2.2288139 2.5370352 2.5213492 2.4709415 2.4004214 2.5943731 2.6111981 2.7398936 2.7343414 2.7090218 2.5116954 2.5644531 2.5346515 2.5747193 2.5280206 2.7191864 2.3846013 2.4729801 2.4139230 2.4313107 2.4666693 2.5245842 2.5297261 2.4921999 2.4452751 2.5114765 2.3610234 2.4461787 2.3094309 2.6804587 2.8360514 2.6589534 2.8010106 2.6865979 2.5914471 2.5893174 2.5127094 2.5796029 2.4221924 2.5648000 2.6178087 2.6640493 2.9215470 2.7079005 2.8856903 2.6353960 2.4808494 2.6980649 2.4196150 2.5277689 2.5558416 2.6665633 2.4555781 2.3625335 2.2156997 2.4210123 2.4268818 2.3712787 2.5358211 2.5788337 2.4489402 2.5441929 2.4921234 2.5886351 2.6251372 2.7200982 2.2924675 2.3894928 2.2494585 2.3497108 2.2585861 2.4690930 2.5388415 2.6457659 2.6659528 2.6240252 2.2421670 2.4911718 2.5015845 2.4568335 2.4122424 2.6234002 2.5850483 2.7831758 2.6289562 2.3492934 2.4453041 2.3433103 2.2964672 2.3919402 2.3387702 2.1993997 2.3804830 2.3691456 2.2323929 2.2939889 2.2267365 2.3013755 2.2995065 2.3196637 2.2015041 2.3237227 2.5504445 2.3400375 2.1663341 2.2595096 2.3519729 2.4284375 2.3882518 2.3998056 2.3414615 2.3007558 2.4222444 2.3310117 2.3117987 2.4204137 2.3512939 2.3678733 2.3336625 2.4252901 2.2993472 2.4607941 2.3893382 2.3265334 2.4027157 2.1817799 2.5238408 2.3791777 2.4826057 2.3575075 2.3628753 2.3159993 2.2297034 2.5165710 2.3227063 2.5434147 2.3761539 2.4191478 2.5500129 2.5338985 2.5419759 2.5423395 2.4504333 2.3806186 2.3152695 2.4787340 2.4396341 2.4205183 2.3298478 2.3582679 2.3719233 2.1850192 2.2746290 2.1895537 2.2776302 2.3238716 2.3055361 2.4998303 2.3970170 2.2952255 2.3459751 2.1636340 2.3518253 2.4547328 2.1443446 2.2850406 2.1812038 2.3142779 2.5147009 2.4326974 2.3596023 2.6214034 2.3857418 2.2735441 2.5016909 2.2878437 2.3250386 2.4246607 2.2591660 2.2623200 2.2412242 2.1436444 2.2657565 2.2012384 2.2167524 2.3190980 2.2971583 2.3282496 2.5347483 2.3865075 2.2903050 2.2281292 2.3919130 2.3018151 2.2708736 2.3770079 2.3202949 2.3668501 2.2661703 2.2123870 2.2058886 2.3112126 2.3184620 2.5306335 2.4025765 2.6075175 2.1991370 2.5388228 2.4241413 2.4223613 2.4790783 2.5725748 2.4070030 2.5980527 2.5770714 2.6398036 2.5953631 2.5968274 2.5569535 2.4713680 2.4827848 2.5827679 2.5120156 2.6859099 2.6214585 2.4177432 2.3698608 2.8178066 2.4332858 2.4194522 2.5288439 2.3926598 2.6041802 2.5103229 2.6845666 2.6848077 2.5304770 2.6774808 2.6004432 2.4899504 2.5179552 2.4843386 2.4866544 2.4559787 2.3424083 2.5620135 2.4372863 2.5678822 2.5212627 2.6006788 2.4548772 2.3824712 2.5192920 2.6533243 2.6861153 2.3898567 2.5539073 2.6972754 2.5053580 2.3589745 2.4946778 2.5431740 2.4015799 2.4479192 2.3937587 2.1112115 2.4717506 2.3303573 2.3816094 2.4617388 2.3643400 2.3921210 2.5497287 2.5114359 2.1904949 2.4350571 2.3790143 2.2100017 2.1239313 2.2462572 2.3336229 2.2275809 2.4282722 2.5382662 2.6887478 2.8111861 2.6905155 2.7154107 2.6748009 2.5786103 2.7356337 2.6128380 2.5307569 2.4538297 2.5890594 2.2618533 2.1644289 2.2872345 2.2660364 2.2340307 2.5463748 2.5883512 2.5506671 2.5653471 2.3270076 2.3348879 2.7475713 2.8579236 2.4682006 2.6430355 2.8239613 2.6953780 2.2733419 2.4324730 2.3437027 2.3182447 2.2585951 2.4843108 2.4257659 2.4245452 2.3944737 2.3378996 2.4779231 2.6936322 2.6430683 2.6959914 2.4447746 2.5695693 2.5973691 2.4086732 2.5529236 2.2996010 2.4059029 2.3758480 2.4721752 2.4317771 2.5840264 2.5132244 2.2874705 2.8350412 2.4682906 2.4140605 2.4301906 2.5366013 2.5402162 2.4567891 2.5760672 2.5456221 2.6493292 2.4241060 2.3397507 2.5262162 2.4049971 2.3915996 2.6206995 2.4584230 2.5532355 2.1940989 2.3314853 2.3681494 2.3266039 2.3332907 2.4063623 2.4530819 2.3619884 2.5413627 2.3933346 2.2948717 2.4084231 2.4981291 2.5212005 2.4514042 2.2569480 2.4811194 2.3112365 2.2712483 2.6385975 2.7045287 2.2320677 2.2146771 2.2241070 2.3403284 2.6212615 2.7160803 2.4282452 2.4216748 2.6241820 2.4593555 2.5886825 2.5560154 2.5908628 2.5789825 2.4680885 2.5519059 2.3689812 2.4271625 2.3711861 2.2515645 2.3219373 2.5585801 2.2514974 2.5568631 2.5113702 2.4367661 2.4304805 2.3774164 2.4010922 2.4133634 2.4520164 2.2735152 2.3863067 2.1622972 2.2589829 2.4704716 2.4225555 2.3520653 2.4306507 2.2554195 2.3467481 2.3941493 2.3996698 2.5201840 2.3821841 2.1836122 2.0505722 2.2969001 2.3855421 2.3929369 2.4004225 2.2516598 2.5554593 2.6532702 2.2735831 2.4166085 2.5602504 2.6313969 2.5918938 2.4237695 2.3873731 2.4253811 2.5130103 2.4165619 2.3837615 2.5186812 2.5741687 2.3505501 2.4494139 2.4243039 2.3788199 2.5245690 2.2985628 2.8368946 2.5886134 2.8680998 2.5045040 2.4547003 2.4273927 2.6117414 2.4514232 2.5752820 2.5600281 2.5260039 2.4101163 2.2613903 2.4890811 2.4730938 2.3472182 2.3546916 2.5183357 2.4966266 2.1047120 2.1537020 2.3364666 2.3142869 2.2746147 2.3550984 2.2993724 2.4549839 2.4642782 2.5316294 2.1954378 2.1785577 2.1959394 2.2401418 2.3170244 2.4228089 2.2752437 2.2558397 2.2935698 2.3698176 2.4972352 2.5474537 2.5889783 2.2936311 2.3668798 2.2666194 2.3234879 2.4119896 2.4010538 2.4300865 2.2568972 2.4531216 2.4005919 2.3447686 2.4916531 2.3801380 2.4878652 2.4895602 2.4490971 2.6175815 2.1713944 2.4378209 2.2105591 2.3739442 2.3631455 2.7650006 2.6474874 2.4941950 2.3782503 2.5872780 2.3829009 2.5198683 2.5952375 2.8357609 2.4813953 2.5196104 2.6166210 2.8093072 2.6554093 2.5543162 2.4269042 2.8664894 2.7808714 2.4448572 2.9176365 2.3470545 2.4635551 2.6771107 2.6402786 2.3014592 2.0372499 2.4852675 2.3958523 2.3729230 1.8963079 2.1647499 2.5066992 2.6861612 2.2528895 2.8037059 2.5891793 2.6371748 2.5238738 2.7571216 2.7195963 2.8171014 2.6642921 2.7088796 2.6597418 2.6018978 2.7503752 2.7679845 2.8453369 2.7795051 2.8615693 2.5294993 2.5494720 2.6249421 2.8046420 2.7674014 2.7408537 2.4842215 2.6527084 2.7291851 2.6763145 2.6520653 2.6377343 2.5620570 2.6203474 2.6153180 2.7427937 2.8381081 2.6626236 2.4733198 2.2310667 2.2957687 2.7705481 2.8612726 2.7080363 2.7013821 2.5689863 2.7297098 2.1671206 2.9723299 2.7911654 2.7158525 2.5656041 2.8804623 2.8116419 2.8563280 2.6958917 2.7660544 2.5317856 2.5335888 2.6035351 2.5054061 2.2923136 2.6302241 2.5800879 2.7125297 2.6477201 2.5630076 2.5868971 2.6708064 2.6156122 2.6000141 2.7984228 2.6725051 2.5239884 2.5194507 2.6672097 2.6733221 2.6609901 2.5432552 2.5885800 2.1267995 2.6617472 2.8217681 2.5634615 2.6718741 2.7447061 2.8579235 2.7364419 2.7500603 2.8943925 2.7074342 2.7908586 2.7432594 2.7832598 2.8862089 2.8806531 2.9502556 2.4648331 2.7844848 2.5649796 2.5476392 2.7179493 2.6701220 2.8807184 2.7352090 2.8157728 2.9569259 2.4977440 2.6193541 2.7639705 2.4417314 2.3064810 2.4995958 2.3607439 2.5018381 2.3143660 2.2172092 2.6495721 2.5992313 2.3116148 2.5782646 2.4341607 2.4167115 2.2520972 2.4530636 2.4154469 2.4894887 2.2714029 2.4872838 2.4786099 2.5412548 2.6463963 2.4322731 2.5574101 2.4942794 2.6456713 2.6801218 2.6800472 2.4559196 2.4303882 2.5156675 2.3087153 2.4557524 2.1984431 2.5651671 2.6314610 2.6166549 2.3878298 2.4860963 2.5879730 2.3688058 2.3908841 2.2752574 2.3420785 2.2590943 2.2059846 2.3293466 2.3142449 2.2753247 2.4548848 2.2704001 2.7787720 2.7539997 2.5152637 2.3112378 2.4419281 2.2804525 2.4035713 2.6029540 2.8359700 2.6978751 2.7382460 2.7735570 2.5802161 2.4060683 2.6619826 3.0003570 2.8234410 2.8801076 2.6845330 2.6288959 2.5575394 2.4936365 1.9123452 2.4157425 2.4752419 2.7550512 2.7469356 2.5039870 2.7850986 2.2036833 2.5639546 2.5621096 2.6319992 2.4625744 2.4958281 2.5981273 2.5974455 2.3511236 2.5055261 2.3674367 2.1541377 2.6304648 2.6986277 2.6383900 2.2099778 2.7720890 2.6365260 2.6725495 2.7450252 2.6231790 2.9099215 2.8572762 2.7892212 2.9026188 2.7659930 2.7319100 2.8376292 2.7125939 2.6346432 2.7011217 2.6500223 2.6123555 2.7330323 2.8071186 2.7971562 2.5156346 2.5717602 2.8974714 3.1880754 3.1145704 3.0202392 3.0022777 3.0279676 2.8289055 2.7086596 2.7279720 3.0497677 2.3735075 2.6835581 2.4530010 2.6235673 2.4809114 2.7004329 2.6071079 2.7053744 2.5724117 2.5464924 2.4797354 2.7809248 2.5273205 2.5572127 2.6552902 2.6771110 2.6852788 2.7478702 2.5482009 2.6601767 2.5641572 2.6538288 2.6849516 2.6347074 2.7031921 2.7882630 2.6814146 2.6710510 2.7981333 2.6705183 2.7807988 2.8253337 2.7685801 2.5921940 2.9298397 2.6003771 2.6744702 2.4926649 2.4822525 2.3594729 2.2962620 2.6834508 2.5701210 2.3122769 2.5380092 2.5173006 2.2396169 2.3928914 2.4440393 2.5910193 2.6511776 2.8270781 2.5658642 2.5568642 2.7778220 2.6295790 2.6477578 2.6331580 2.8840181 3.0879057 2.7401637 2.7805393 2.1346273 2.4342841 2.4499705 2.2837174 2.1506343 2.4409636 2.3719661 2.5130827 2.6757658 2.8337810 2.6593517 2.6969155 2.8649528 2.7612342 2.7450865 2.9129436 2.5876411 2.8559618 2.6540255 2.8812827 2.7243004 2.2598485 2.7789913 2.7415471 2.8358623 2.4933974 2.6770638 2.6081340 2.6007425 2.8494101 2.4734357 2.9697592 2.6079402 3.0007501 2.5842198 2.7539727 2.7872420 2.8096005 2.9703008 2.5479188 2.7270480 2.3158385 2.5387695 2.5786563 2.7909897 2.8415427 2.6707050 2.8373926 2.8049068 2.7392150 2.7270339 2.4379336 2.7236679 2.8145792 2.6800828 2.3384747 2.6453987 2.7835370 2.5129245 2.6609509 2.8786621 2.9023169 2.6058680 2.4017047 2.8772335 2.7335262 2.7768295 2.8046539 2.7213096 2.5543897 2.7403752 2.8002182 2.7578719 2.7377459 2.1636708 2.6497289 2.7361823 2.4209502 2.7290459 2.7128791 2.7355901 2.7144252 2.5621475 2.7395178 2.9063349 2.8045618 2.6801466 2.2547528 2.6236075 2.6927854 2.7443000 2.8593405 2.4757444 2.8534788 3.2372459 3.1668209 2.7102186 2.9259806 2.8320401 2.8176041 2.8954133 2.9614115 2.9223124 2.8405165 2.4358100 2.6219962 2.7085617 2.6556337 2.7765206 2.8066286 2.9116165 2.8135499 2.7598839 2.5252680 2.8042676 2.6605020 2.6193959 2.5126120 2.6255131 2.6266550 2.6491408 2.6691947 2.5984732 3.0878977 2.3629949 2.7885207 2.7512085 3.0065114 2.5627909 2.4608650 2.5615153 2.2015814 3.4414059 2.9013428 2.8531545 2.5654279 2.2562774 2.6239344 2.6794074 2.7299837 2.4017238 2.4076711 2.5940029 2.5663933 2.7124216 2.7719700 3.0495982 2.4858728 2.9127917 2.4293016 2.6136739 2.5977911 2.3938239 2.1084008 2.6219000 2.8201404 2.6374945 2.8124787 2.6323237 2.5537910 2.5555504 2.5986660 2.2281002 2.7290383 2.7739516 2.5832371 2.7761365 2.2419508 2.8573664 2.9266201 2.6966069 2.4218298 3.0722070 2.7231825 2.6035254 2.8085141 3.1755370 3.0636183 2.8990937 2.5815325 2.5425683 2.8818199 2.9963443 2.8964068 2.9579768 2.9660327 2.8836895 3.1230339 2.9720072 2.9315216 2.8217252 2.8813310 2.6691434 2.8859503 3.0323066 2.8834835 2.2667134 2.8198879 2.5765171 2.5728682 2.3860462 2.6414258 2.5582600 2.7165060 2.4096510 2.4738723 2.4989112 2.9631711 2.9193219 2.9063063 2.7996194 2.8547765 2.9741943 2.9076742 2.8695424 2.8915851 2.5976238 2.9308722 3.0568013 3.1294068 2.8015775 3.1715378 3.1490905 2.1469509 2.8434109 2.8368366 2.7871223 2.8945807 2.1848439 2.4511826 2.5666979 2.2818244 2.7233559 2.7325343 2.5937879 2.6196391 2.7245869 3.4103908 3.2383589 2.7235400 2.8320922 2.4551458 2.5007260 2.6472734 2.6321079 2.5737145 2.6546744 2.5324327 2.5812403 2.4955236 2.5449628 2.4601808 2.8445200 2.6927014 2.4796082 2.7110939 2.2108594 2.7202674 2.7231387 2.7281158 2.7690423 3.3442332 2.6050700 2.8608086 2.7484603 2.8375251 2.6078489 2.3614784 2.9468145 2.8922668 2.7526120 2.8531293 2.9242393 3.0297714 2.9192309 2.8283720 2.8782267 2.8319621 2.9655106 2.5223767 2.8916115 2.8759769 2.9886818 2.9264186 2.6969474 2.8885396 2.6820971 2.9356170 2.7928417 2.6276252 2.6797000 2.7823486 2.9294138 2.6281850 2.7837953 2.5009625 3.1264257 2.7360852 2.6963798 2.7987757 2.9241364 2.4853308 2.8330586 3.2537173 2.6770294 2.9609577 3.1383278 2.9590121 2.6348910 3.1118110 3.3901342 3.4506504 3.1898598 3.1706902 3.2326328 3.1117414 3.4107433 3.1704340 2.5934714 2.5994685 2.5522358 2.4107496 2.7391908 2.7807908 2.7705549 2.8053816 2.4360704 2.6882863 2.7665994 2.4659439 2.7213263 2.6033676 2.3164637 2.6661348 2.8331166 2.6745323 2.5947753 2.6434164 2.7199977 2.9617269 2.9110593 2.8800211 3.0559258 3.1117756 3.0714660 2.4814036 3.0108001 2.9751852 3.0780096 3.0782347 3.1596886 2.9645532 3.1648344 3.0395673 3.2272551 3.0144047 2.7805737 3.1928411 3.0647873 3.0879260 3.1597850 2.9260455 2.6537047 3.0049241 3.0191298 2.6837583 2.8500103 2.4823780 3.0037497 3.0665183 2.7679198 2.5986616 2.8666131 2.7266084 2.8869196 2.6946029 2.8501681 2.6724340 2.6957435 2.5555306 2.6998855 2.7253991 3.1920412 2.8847741 2.7157971 2.7605565 2.6059573 3.0904318 2.3377311 2.3668550 2.8228042 2.9987203 2.5466229 2.7111359 2.8566413 3.1306218 2.8901402 2.9339834 2.9791626 3.2760143 3.5004327 3.1658160 3.0652776 3.3252110 3.2627262 3.0998178 3.1280007 3.3714673 2.5998737 3.1101270 3.0280552 3.0808588 2.6042538 2.9045646 3.0226601 2.9130640 2.3598491 3.0527802 2.5899264 3.1460051 3.0965940 3.1074240 3.1143901 2.9472877 3.1763015 3.1166749 3.3645130 3.1140644 3.0194966 3.0071078 3.0096974 3.1079768 3.4891722 3.3794934 3.2191286 3.0245443 3.4624275 3.0321779 2.8413408 3.2043432 3.0057600 3.0095068 3.0692335 3.2955294 3.2497486 3.2144685 3.4308146 3.4041887 3.3824461 3.0249864 3.0842007 3.1582071 2.9574707 2.9979993 3.2792978 3.3553321 3.6848237 3.2001234 3.1317551 3.3500923 3.1472118 3.2885679 3.1286825 3.1067187 3.1980754 3.2305256 2.9143625 3.3513868 3.2331536 3.1528227 3.3728448 3.2353754 3.5042278 3.1962918 3.5412470 2.8325601 3.2993959 2.4750416 2.4929465 2.8616446 2.9172371 2.6198213 2.5315832 2.5322577 2.5984348 2.6726136 2.9587820 2.3481932 2.6878118 2.8391232 3.0351871 3.1838888 2.8504792 3.1434035 2.9285195 2.9576992 2.7144401 3.2075981 2.8099512 2.7245232 2.9762077 2.7975193 2.6790027 2.5401076 2.8532567 2.4864061 2.3958821 2.6984301 2.4909199 2.4787217 2.6986826 2.9452091 2.4613330 2.3389917 2.5155874 2.8043335 2.8301776 2.8397040 3.1052160 2.9816121 3.0220702 3.4799766 2.8086008 2.5331194 2.7802974 2.7060933 2.7498465 2.7810914 2.7522739 2.6511063 2.5521465 3.0599579 2.8250339 2.8283859 2.7550092 3.5993686 3.4498606 3.5863807 3.5081496 3.6152564 3.6070966 3.4445376 3.6788538 3.4744366 3.4298236 3.2205417 3.4211856 3.4883588 3.3573657 3.6939891 3.5568431 3.4871086 3.7973602 3.6101699 3.4617736 3.4422446 3.2394013 3.3062055 3.2021248 3.2650606 3.3902914 3.4735227 3.3340036 3.4794445 3.2542418 3.5552649 3.4496162 3.6101458 3.3541047 3.5433373 3.3623676 3.4588641 3.5344159 3.5470109 3.7423226 3.5782982 3.6027566 3.7201376 3.3728327 3.4555564 3.4888085 3.3718224 3.4173246 3.5274854 3.4666494 3.2373960 3.3608611 3.3748567 3.7540493 3.9190049 3.6562464 3.8778414 3.4564798 3.5886210 3.5217121 3.6527409 3.1076609 3.5764001 2.9709464 2.9116068 3.1530829 2.9981594 3.2021825 3.3007453 3.0606867 2.9984381 3.0538936 3.1867388 3.2904363 3.2395507 2.9335507 3.0078101 3.0669343 2.9602425 3.2109747 3.0764467 3.1301420 3.1726839 3.2665841 3.2596497 3.0476994 3.0891332 3.0754668 3.1284719 3.1009276 3.0451658 3.2157934 3.0850636 3.0531346 2.8437396 3.1210582 3.2770812 3.3325513 3.0409007 3.3672168 3.0870612 2.9821539 3.1180149 3.1697933 3.2843754 3.5911784 2.6674949 2.9625739 2.9221714 2.8643062 2.9634935 2.7774301 2.8852070 2.9267379 3.0239126 2.7374701 2.6722895 2.7849165 2.5422076 2.5559421 2.4988581 2.5160743 2.5981743 2.5252360 2.6359845 2.5716378 2.8239166 2.8911818 2.9039106 2.7000041 3.0183840 2.9369927 3.0348618 3.0528612 2.6151822 2.9797464 2.9820441 2.8897596 2.8519379 2.6401894 2.8827888 2.5912568 2.7620738 2.7192631 2.6381933 2.6081266 2.6988021 2.9575857 2.7142635 2.5247914 2.6305181 2.6163691 2.8628374 2.8829346 3.0480933 2.8700046 2.7723164 2.7064325 2.7087644 2.9278862 2.9196968 3.0038456 2.6425926 2.7744077 2.5912622 2.7923852 2.8667244 2.6395895 2.9330359 2.9922877 3.0006927 2.9778468 2.8733993 2.6018028 2.9445754 3.2178453 2.9452610 2.9624253 2.9477661 2.8039361 2.8273880 2.6219646 3.2115899 2.7026150 2.7258104 2.7713247 2.8984636 2.7695454 2.5596190 2.9485080 2.3650944 2.7889829 2.7025122 2.9106006 2.6324641 2.7803238 3.0707172 3.1533228 3.2617979 2.7322406 2.9295805 2.7692686 2.9481205 3.1253926 2.7543476 2.7375965 3.2994588 2.7866749 2.8357952 2.4614718 2.6436596 2.7712402 2.6644548 2.7891377 2.8231178 2.9361564 3.1876121 2.8807364 2.9033447 3.1487747 3.0801854 3.2866240 2.3787255 2.4116207 2.9794859 2.8742795 2.9732234 2.7497766 2.8084204 3.2233221 3.2848180 3.3165692 3.2488561 3.1083362 2.9585451 2.9413475 3.0964842 0.5303254 0.2521121 0.0000000 0.6405597 0.6070598 1.3680953 1.3781776 1.3804646 1.3691836 1.4738298 1.3797731 1.3575623 1.3441430 1.3038929 1.2702221 1.2520538 1.3588034 1.2559489 1.1123623 1.3154151 1.3322009 1.3383460 1.2478686 1.3757528 1.2800254 1.2720995 1.2357212 1.2517126 1.3182345 1.3793054 1.2501850 1.2357837 1.2993452 1.1872622 1.3215289 1.2124497 1.3018256 1.3538231 1.4440391 1.4888479 1.6079396 1.4456690 1.3930746 1.2522463 1.3419529 1.2945254 3.1270202 3.0971463 3.1685880 2.9410959 2.8447083 2.6428060 2.7122849 2.9652681 3.0579392 2.7788749 2.7031194 2.7383131 2.4731869 
assembly_BlackSea1|NODE_6318_length_30330_cov_50.157258_27|protein       2.9701974 3.0806363 2.9106883 2.7573198 2.5110342 2.7494024 2.6902821 2.7108899 2.7219659 2.6327273 3.2400783 2.6446190 3.0285589 3.1238881 2.5036960 2.2987777 2.9404003 2.4077525 2.5087168 3.0685547 2.7409080 2.5489085 2.8186648 2.5069191 2.5780875 2.7544887 2.7199222 2.8235217 3.2487022 3.2042912 2.9533680 2.7568382 2.5920850 2.7173502 2.8553710 3.0228856 2.3371142 3.0477969 2.7286451 2.9483179 2.5275136 2.9606842 2.2014243 2.3021488 2.3200985 2.1312658 2.3801424 2.2445015 2.3235271 2.5603777 2.4194271 2.5195323 2.4600822 2.2920585 2.3021912 2.5527496 2.2174636 2.3327809 2.1523861 2.2676905 2.9060206 2.5273399 2.4784296 2.4348626 2.5743086 2.6590192 2.6299452 2.6151499 2.5176847 2.3719421 2.4397517 2.2870365 2.5902370 2.5819586 2.5555189 3.0762805 2.4957396 2.5064267 2.5079031 2.6981026 2.6701333 2.7698790 2.6644907 2.9047784 2.7397218 2.6790683 2.5184594 2.4343523 2.7348535 2.5737175 2.7106731 2.9753941 2.7846411 2.6722265 2.6062636 2.5797428 2.8013022 3.0747769 2.6826027 2.5761152 2.5109533 2.7077804 2.7202124 2.8017571 2.6776795 2.6502640 2.9175404 2.9222193 2.6576331 2.8421537 2.6934591 2.5452215 2.7274835 2.6797241 2.7024251 2.6726081 2.6967046 2.5696655 2.6058837 2.6810707 2.9194234 2.5054935 2.3738436 2.6815930 2.6092081 2.4705228 2.4980822 2.6036802 2.5922477 2.5926926 2.2490476 2.3876717 2.5555895 2.5251993 2.4229860 2.4494318 2.4795362 2.2308183 2.2461487 2.3597342 2.6158456 2.5440099 2.6236463 2.4300121 2.4361474 2.3520665 2.4348088 2.3833554 2.0957414 2.3630547 2.4335643 2.0274990 2.4047259 2.2870359 2.4695828 2.1560467 2.5821934 2.5022510 2.6162280 2.5518007 2.3538816 2.3992504 2.3469157 2.7069691 2.3389737 2.4281434 2.3483552 2.4260329 2.9276450 2.7076483 2.7093689 2.6069048 2.3655881 2.2066024 2.1833415 2.3125114 2.3058372 2.4509720 2.4296447 2.4380378 2.7004715 2.4833286 2.5671648 2.2544784 2.5667258 2.5662393 2.3944210 2.5950424 1.8996712 2.5803415 2.7504231 2.8788891 2.8244164 2.8001904 2.7690524 3.0478448 2.8293166 2.7675906 2.7699988 2.8802895 2.6503787 2.7663300 2.6283497 2.5275669 2.4747129 2.6230227 2.5866268 2.6183082 2.7824146 2.5483902 2.6721474 2.7023797 2.5654726 2.8417363 2.7643849 2.7560593 2.7159809 2.5047642 2.7228007 2.7781222 2.8082494 2.7126602 2.8237051 2.9846841 2.6207953 2.7435272 2.3649774 2.5041511 2.4566916 2.4394714 2.7089289 2.5588502 2.5293007 2.5245769 2.5111511 2.5742802 2.6528697 2.6788086 2.6100000 2.7420632 2.3646751 2.4588558 2.5852914 2.5341162 2.5790349 2.7704433 2.6126826 2.5424510 2.6529987 2.5756278 2.5973841 2.9820650 2.5694628 2.7007662 2.6399635 2.6651814 2.5728314 2.5144668 2.4869079 2.5914680 2.5820005 2.5650933 2.4752951 2.5910633 2.4027198 2.6982686 2.4571047 2.6470554 2.6070505 2.7069544 2.7315974 2.8151295 2.5579130 2.7174729 2.5827322 2.6269690 2.4870129 2.3805321 2.6110544 2.5124039 2.4556044 2.2658677 2.4509811 2.5299796 2.5380442 2.5775115 2.6210630 2.5066745 2.4882247 2.5556049 2.6532418 2.5016415 2.6112319 2.6563741 2.6526399 2.6464855 2.5609899 2.8122379 2.5494356 2.6535844 2.6507410 2.5621142 2.6181044 2.6048558 2.8250539 2.7522211 2.5376934 2.5665509 2.7412940 2.7959303 2.8184630 2.8057743 2.6950874 2.6802491 2.7203660 2.6131690 2.8547308 2.3527578 2.3857320 2.4749340 2.4541216 2.6072216 2.2739162 2.8447951 2.5987923 2.6914440 2.6401580 2.4728476 2.6327700 2.3277510 2.4469998 2.2976550 2.3082580 2.3190798 2.3731542 2.4237535 2.1708949 2.6122664 2.3586158 2.5529281 2.4433519 2.5484343 2.5148092 2.2501174 2.5109013 2.5325557 2.3893575 2.5596916 2.5756067 2.4200891 2.2406699 2.4762137 2.4073354 2.5133760 2.3987145 2.3860764 2.0642626 2.5552829 2.5084200 2.1455475 2.5701113 2.4160450 2.5708940 2.2584425 2.2793074 2.1290763 2.2130488 2.3008488 2.3599876 2.2431192 2.3917216 2.5610425 2.7456912 2.4216470 2.4519758 2.6927108 2.4798143 2.3496822 2.9649068 2.7570411 2.5949006 2.2922640 2.7364774 2.5721443 2.5837719 2.6498816 2.5428052 2.6892865 2.6081516 2.4212200 2.5242789 2.4225483 2.5746188 2.5263350 2.6622829 2.6358755 2.6076718 2.6737900 2.6745322 2.8450482 2.9013669 2.9124016 2.7617130 2.6703206 2.8303811 2.5577742 2.8634407 2.5711061 2.6159435 2.7451812 2.7280035 2.8922802 2.9930321 2.7780207 2.8145203 2.8857968 2.9608267 2.9120403 2.7550977 2.5434704 2.4716004 2.6077352 2.5181299 2.5539924 2.4452024 2.8952724 2.7823792 2.7909981 2.8666873 2.6527157 2.5762759 2.5246239 2.7001589 2.6300614 2.6974190 2.9250703 2.7898313 2.7774406 2.3910274 2.7409267 2.6645184 2.6030417 2.1872034 2.1642810 2.1657459 2.1549325 2.2325132 2.1058956 2.0816108 2.1873348 2.1440791 2.0212606 1.9038843 2.3708685 2.0881758 2.4580117 2.5133573 2.4612615 2.4989574 2.3909930 2.1181669 2.6034713 2.5098914 2.8790935 2.6839502 2.7796247 2.7226052 2.6399020 2.6407982 3.0719996 2.2884196 2.1581945 2.5587129 2.5603301 2.5830859 2.6768196 2.2037151 2.0524049 2.2466042 2.1130569 1.9863968 1.9809812 2.4515736 2.3409313 2.4906499 2.5156611 2.3985016 2.4159657 2.4114701 2.2610607 2.2516527 2.5340787 2.0628223 2.3293227 2.2656481 2.1894415 1.9940983 2.1409046 2.1012231 2.0490412 1.9131595 1.9104590 2.2342889 2.2341359 2.0895735 2.0893211 2.0650311 2.0405575 2.3334495 2.3235631 2.3996700 2.3885171 2.5510789 2.4329919 2.5443072 2.0703696 2.1949220 2.2816094 2.2260635 2.2630548 2.2370040 2.2315067 2.5270893 2.2767503 2.1512931 2.1517629 2.3733757 2.4740838 2.4020205 2.3146744 2.4549970 2.4627129 2.1323787 2.5632015 2.1812159 2.2464118 2.2884871 2.4322145 2.5988893 2.2784165 2.5448532 2.4835419 2.5085610 2.5287606 2.3536948 2.2247200 2.2912395 2.5703459 2.4790359 2.9371150 2.8874491 2.3836051 2.4212944 2.6219319 2.1091997 2.5122038 2.6208489 2.7927006 2.9772202 2.9891199 2.8091425 2.8513576 2.5678247 2.4011883 2.4081124 1.7984976 2.2970741 2.4990929 2.3311307 2.2695387 2.7486252 2.3993652 2.7381034 2.4293575 2.6692647 2.6962980 2.7127192 2.7506121 2.6808840 2.3447456 2.8692475 2.8646192 2.9414161 2.4122225 2.5222887 2.4818777 2.7243889 3.1193690 2.5369009 2.4806007 2.4054060 2.7083158 2.3896064 2.6683666 2.5340883 2.5252773 2.5478624 2.2449140 2.4355605 2.3485173 2.4971941 2.3614639 2.6187524 2.7587955 2.6046639 2.8452899 2.2145597 2.5520156 2.4503741 2.4154171 2.4960278 2.4141568 2.4777010 2.4336829 2.3001075 2.4078566 2.5275782 2.5236273 2.5423279 2.6233920 2.4134656 2.4737780 2.6849326 2.6994224 2.5697284 2.1933960 2.6464239 2.3546419 2.5367348 2.6432817 2.4648016 2.4073373 2.3822843 2.3845110 2.4680637 2.6285103 2.4518628 2.7223337 2.7428953 2.5768050 2.4902857 2.5733121 2.4872034 2.5182355 2.6169330 2.5784307 2.5879004 2.5539858 2.7548030 2.5595993 2.5082376 2.6617340 2.4825890 2.5171844 2.7591986 2.4630315 2.3226189 2.6642143 2.4124622 2.2928280 2.0195889 2.3418079 2.2394349 2.6751170 2.1510993 2.4740085 2.5882417 2.2897792 2.5896829 2.8472346 2.7187063 2.5110981 2.5409574 2.3771917 2.4797108 2.8395561 2.9636425 2.8181376 2.4472016 2.5483546 2.4207520 2.6910960 2.6242747 2.5847813 2.2138515 2.2864269 2.4346689 2.2341389 2.2608928 2.0550540 2.2544321 2.1881144 2.3013924 2.2162641 2.5515426 2.2177369 2.1901200 2.1543123 2.2229768 1.9660234 2.1258478 2.2853028 2.3471201 2.3516620 2.4033868 2.3501455 2.3970748 2.6350397 2.3537036 2.5765683 2.2101256 2.1004320 2.2995137 2.3883540 2.2600366 2.1229887 2.2705323 2.1729760 2.2251261 2.2207975 2.1410636 2.4352847 2.1965077 2.0868941 2.7392055 2.7683800 3.0848957 2.9076718 2.4491615 2.6031537 2.7310550 2.7090777 2.8599486 2.7175009 2.5984870 2.5646863 2.8108171 2.6898108 2.8342005 2.7972398 2.6351892 2.6645011 2.5522921 2.5342954 2.2428694 2.7062508 2.6278272 2.4217532 3.1517745 2.2956561 2.6819300 2.5729066 2.3949407 2.5768548 1.9120191 2.0683652 2.6299789 2.5652718 2.6027701 2.4535155 2.4292364 2.4376940 2.4679136 2.3424159 2.1426188 2.0584818 2.2096133 2.3554251 3.2645527 2.8588720 2.5829526 2.9577947 2.1367081 2.7563044 2.8152782 2.7630955 2.4149067 2.7528766 2.5013717 2.5587253 2.7689640 2.4094707 2.6425920 2.7830908 2.9969300 2.7093187 2.9627129 2.8087612 3.0226177 2.8741264 2.8863429 3.0721828 2.5113611 2.4033117 2.5316080 2.7437081 2.7240647 2.9740125 3.0602128 3.1238109 3.1974270 3.1212350 2.5964097 2.5984483 2.6270302 3.1134526 2.7268186 2.6351526 2.7951398 2.6008565 2.8200602 2.9682037 2.7312760 2.6590992 2.8091956 2.7814879 2.9668051 3.0098437 2.6442500 2.6706018 3.2194140 2.9885543 2.8678139 2.8927267 2.8734906 2.6602678 2.6007025 2.2969570 2.1782228 2.2775994 2.3170889 2.2897411 2.8374672 2.8342506 2.9041988 2.8344485 2.8394016 2.8783682 3.0502190 2.7170289 2.7763816 2.8114169 2.7899880 2.7679321 2.7268863 2.7113581 2.6835926 2.6516447 2.6606258 2.7163115 2.7306497 2.9012154 2.8749000 2.4152154 2.5595529 2.5154186 2.4683473 2.4231791 2.5674828 2.3913860 2.3062724 2.3498301 2.5813101 2.5573569 2.6305470 2.5659707 2.6354777 2.6116627 2.5617774 2.4799644 2.6161728 2.5135233 2.6701033 2.5327974 2.4337632 2.5812251 2.5256093 2.6866411 2.5950872 2.5136154 2.3814663 2.5035003 2.6163080 2.5375457 2.4347803 2.3256041 2.6574049 2.5649538 2.6534833 2.5937374 2.6131777 2.7002210 2.5511138 2.6462707 2.5701135 2.6623231 2.4866433 2.6607142 2.7997943 2.6697831 2.8624926 2.9364998 2.6598789 2.8204885 2.9012610 2.7521607 2.7636961 2.7518607 2.9318224 2.7624483 2.8229112 2.5165114 2.7854743 2.6147243 2.7714042 2.7158209 2.4255603 2.6189649 2.6030342 2.4424844 2.6895537 2.4277073 2.5760863 2.6003545 2.6069227 2.7528630 2.7274089 2.6555893 2.6763130 2.8324839 2.4363761 2.9373897 2.6294734 2.5605498 2.4710702 2.6321308 2.6888785 2.7162717 2.7082533 2.4323622 2.4650474 2.3803167 2.4643344 2.5377896 2.6598866 2.3783903 2.4788770 2.5537672 2.3765131 2.3338284 2.2989673 2.2431270 2.4379351 2.4747756 2.4076174 2.7569376 2.4833514 2.3926044 2.2878788 2.4581911 2.2146464 2.2938223 2.3261873 2.4308755 2.3193012 2.2709009 2.4107617 2.4472764 2.2130149 2.3024804 2.2497505 2.2553098 2.0599116 2.4158875 2.2192645 2.2788161 2.2665392 2.3336304 2.2778214 2.2764275 2.0490950 2.2971446 2.2657699 2.3821269 2.3347103 2.4171672 2.3618406 2.2917689 2.4267291 2.3342562 2.5522823 2.4615628 2.7451581 2.6177027 2.4315930 2.5064986 2.5912171 2.8965535 2.9089285 2.7009926 2.6954253 2.6134248 2.6866174 2.7065301 2.6331548 2.7969729 2.5327002 2.4570108 2.5453934 2.5640144 2.5071259 2.4741382 2.4901979 2.5017353 2.5182580 2.5850370 2.5566340 2.6644837 2.3779297 2.7070146 2.7000499 2.6990849 2.7701150 2.6318601 2.6758078 2.6711552 2.6809554 2.5262367 2.5399628 2.6145598 2.7945617 2.6764663 2.8083898 2.8515878 2.8519982 2.7726614 2.7517360 2.7282251 2.5558557 2.5889455 2.4372812 2.8567362 2.5317431 2.5189419 2.3240929 2.4431634 2.5967098 2.6221745 2.6534846 2.6323849 2.6412709 2.6159169 2.6725377 2.6479949 2.6879458 2.6910325 2.5703105 2.4117499 2.3036318 2.5079130 2.3538672 2.5492389 2.5780074 2.6080688 2.4312607 2.6224708 2.3748185 2.6323213 2.6855363 2.7214107 2.6999892 2.8015518 2.5212546 2.5852741 2.5444046 2.5963468 2.7284532 2.5204896 2.5384816 2.4442411 2.5091053 2.2384247 2.5362682 2.6625261 2.4503307 2.4546855 2.4155625 2.4206339 2.4254371 2.4225587 2.3709860 2.5096938 2.6970806 2.6174528 2.3388284 2.5131638 2.5902895 2.5593205 2.6521460 2.6048805 2.4932231 2.5570567 2.6579955 2.5375253 2.6379042 2.5431828 2.4115213 2.4137302 2.4684484 2.5854118 2.4660940 2.5301391 2.4580191 2.5094334 2.5986383 2.5448449 2.6822488 2.5490072 2.6524685 2.5744280 2.5606334 2.5689844 2.4198142 2.7585095 2.4915208 2.5377991 2.5052145 2.5506383 2.4973487 2.5719629 2.4997704 2.5770295 2.4643927 2.6011758 2.4021767 2.5975088 2.6187073 2.5317384 2.3614750 2.6151300 2.5782419 2.1681361 2.3963169 2.5336234 2.2049949 2.3145153 2.4148219 2.5047913 2.4014939 2.3301995 2.3305128 2.3448707 2.4924739 2.4580979 2.2384024 2.4743306 2.2543666 2.3109329 2.4111686 2.4418227 2.5670117 2.7148682 2.6210218 2.2671541 2.5642857 2.4549003 2.5855437 2.6914577 2.5170215 2.6069932 2.5337393 2.5406293 2.6189003 2.4002080 2.5707248 2.4190760 2.4414104 2.5351193 2.6070682 2.4859543 2.3401046 2.4957983 2.4708114 2.4238017 2.3660368 2.4579877 2.4299625 2.4300141 2.4507503 2.4434381 2.3749038 2.5387183 2.4038362 2.7540368 2.5879193 2.8119674 2.3069710 2.8315078 2.5114042 2.4261966 2.5841631 2.5903838 2.5901346 2.7699698 2.7176195 2.6068167 2.6918162 2.7282999 2.6027544 2.4591397 2.6824313 2.8215025 2.6886068 2.8854414 2.9193341 2.5384418 2.4906369 2.9395769 2.2977721 2.6042062 2.8303796 2.6149371 2.8405523 2.7174081 2.8316904 2.9107340 2.7796416 2.8202177 2.8995911 2.5757785 2.8688011 2.7260301 2.7353399 2.7146857 2.6464589 2.8162816 2.7381768 2.7849125 2.6912637 2.8096266 2.8272493 2.6070239 2.6040979 2.6716626 2.6761529 2.4247093 2.8538264 2.9000316 2.7410939 2.5044145 2.5320425 2.6890153 2.2611214 2.1342043 2.4280092 2.3078638 2.7143084 2.5558784 2.5894207 2.6330074 2.5145765 2.4678981 2.6195361 2.5389692 2.4300400 2.5749015 2.3919098 2.3549922 2.3232660 2.6076664 2.3547198 2.5438530 2.6814072 2.4959964 2.7621236 2.9651572 2.6137698 2.7954700 2.6666979 2.7263235 2.7033922 2.6569416 2.7414020 2.6402353 2.5995682 2.3086157 2.3156195 2.3564192 2.3298777 2.2896708 2.5500694 2.4873406 2.6588919 2.8401299 2.5531561 2.4482592 2.6882524 2.8697451 2.6219977 2.6352767 2.6854993 2.8375271 2.3773852 2.4721550 2.3936253 2.2603453 2.5121975 2.5250849 2.4016476 2.5429273 2.6343585 2.3461800 2.5760607 2.8998643 2.8972756 2.8080625 2.5220346 2.6806715 2.6242210 2.7241431 2.7094734 2.5480821 2.5388698 2.6612126 2.7903144 2.8391696 2.5545039 2.6247150 2.4997101 2.8500902 2.7706565 2.3782760 2.6660867 2.6234331 2.6989057 2.5099021 2.7175441 2.8514970 2.7509572 2.6439379 2.5677748 2.7024655 2.5936345 2.4285979 2.6586047 2.6663619 2.7373027 2.3184271 2.6043518 2.4806224 2.4286673 2.4949648 2.6638548 2.5012936 2.5144431 2.7250126 2.6945312 2.5034237 2.5494989 2.7882256 2.7070401 2.7232203 2.4489994 2.8841086 2.4446845 2.4304390 2.7470520 2.6004428 2.5387833 2.6341646 2.4504192 2.4748946 2.6579742 2.6574246 2.4652057 2.6430857 2.9170131 2.6026016 2.5498601 2.7283016 2.5066654 2.5139005 2.4198130 2.6701723 2.4061820 2.4415921 2.2748870 2.2753371 2.4307670 2.5544134 2.4202724 2.4919494 2.4988332 2.3238084 2.3163651 2.2815471 2.3577515 2.2441831 2.4550339 2.2912209 2.2855087 2.2881741 2.2475300 2.4673866 2.4827817 2.5549060 2.4914033 2.3549594 2.4064313 2.4289052 2.3376204 2.4578640 2.2745247 2.0863502 2.0124569 2.3868928 2.4128913 2.2923342 2.4433904 2.2875226 2.4553648 2.5540399 2.4159351 2.6111864 2.5293379 2.4844133 2.5472123 2.3315696 2.3271321 2.3266416 2.5088523 2.3876111 2.4290052 2.4557069 2.4788603 2.3040387 2.3357847 2.2418496 2.4297034 2.3945150 2.2536515 2.6528393 2.7746614 3.0276903 2.5808421 2.6208998 2.7179895 2.6401677 2.6600063 2.7183883 2.4766219 2.4249122 2.4476370 2.3870644 2.5358057 2.6702068 2.3152510 2.3207312 2.5624153 2.5687386 2.3218050 2.4722570 2.4473852 2.3563658 2.3891858 2.4140326 2.2903253 2.3881554 2.3837293 2.4837499 2.4624646 2.4647616 2.4191706 2.3857313 2.4631559 2.5893379 2.3609952 2.2463015 2.4348956 2.3793849 2.3839566 2.5226168 2.6661324 2.4461433 2.4589682 2.3797887 2.4006982 2.7400779 2.6094062 2.5924967 2.6162966 2.6589246 2.6149863 2.3616818 2.6186247 2.4527387 2.4087758 2.5017078 2.5882785 2.7094389 2.3544894 2.4683251 2.2750114 2.4441956 2.5037790 2.8424377 2.5358632 2.7871930 2.7888966 2.7220226 2.5650743 2.7539174 2.7026079 2.3873124 2.5796938 2.6047697 2.8050644 2.5558383 2.5716366 2.6455558 2.7142368 2.9669744 2.9084813 2.4438822 3.0643255 2.3930029 2.5322960 2.6585915 2.7012015 2.3894801 2.1835318 2.3249663 2.5566454 2.5989366 2.1926000 2.2996488 2.6494458 2.7425118 2.2368250 2.8100781 2.6626574 2.6526146 2.6996574 2.7823192 2.8041254 2.7139928 2.7255783 2.8126322 2.6887192 2.6774984 2.8270534 2.8365024 2.7425746 2.8531674 2.9250635 2.8329150 2.6144522 2.6831608 2.6760225 2.7183167 2.7424270 2.5343616 2.9102598 2.9570232 2.9684639 2.8539281 2.6734592 2.7968672 2.9871672 2.5265103 2.5315777 2.6834198 2.7262464 2.6565533 2.3086722 2.3385563 2.7115883 2.8985260 2.8288586 2.4327491 2.5201571 2.7709318 2.3847288 3.3822003 2.8744870 2.9604249 2.8403069 2.9477257 3.0288174 3.0772177 2.7349511 2.8637470 2.8102893 2.7950833 2.8451777 2.8524825 2.6190948 2.8747548 2.9813128 2.8705493 2.8470340 2.7918729 2.6886320 2.8075513 2.7591851 2.6182243 2.9146586 2.9846070 2.9993888 2.6769290 2.8848522 2.9036720 3.0052482 2.4538982 2.6630023 2.2317539 2.8147139 2.9159509 2.7224870 2.8006442 3.0418405 3.0189706 2.8251205 2.7983011 3.2759531 2.7570913 3.1927964 3.0999368 2.9619460 3.0256516 3.0908290 3.2933875 2.7714535 3.1252727 3.0070214 2.8091882 2.9343461 2.7926456 2.9754133 3.0227488 2.9418009 3.0267427 2.9130419 2.7696565 2.9224076 2.7027009 2.4671012 2.5063420 2.2852354 2.3888802 2.3154494 2.3268405 2.6721636 2.7079644 2.5548071 2.6784079 2.5942201 2.6025184 2.5353685 2.6589928 2.5203165 2.5865723 2.3784239 2.6413937 2.7096342 2.5620175 2.6544698 2.2888964 2.4073166 2.3642871 2.4159955 2.5030226 2.6525056 2.7289644 2.4489873 2.5743627 2.5756461 2.4419605 2.3665054 2.6898519 2.6728355 2.5426984 2.6987759 2.5307219 2.5686743 2.3072693 2.7316516 2.5463944 2.5571554 2.6991361 2.5370310 2.5518357 2.4250578 2.4662768 2.5699578 2.2631396 2.8247495 2.9563442 2.7602513 2.5877243 2.7814409 2.3578363 2.7076106 2.9183983 3.0441142 2.9325755 2.9870564 2.8800798 2.6489305 2.3127632 2.6982748 3.0595505 2.8073112 2.9835483 2.6271331 2.6617129 2.5341689 2.8539721 2.0321020 2.8307941 2.8305137 2.8660684 2.6499218 2.6667981 2.8593878 2.2595980 2.5853557 2.5946548 2.5435117 2.5576344 2.5231713 2.6023423 2.6394208 2.4515697 2.5530381 2.4765409 2.2430141 2.7559266 2.7698872 2.5541535 2.3677741 2.7578652 2.5431093 2.6609456 2.7459495 2.6723756 2.7893087 2.8298134 2.6844310 2.7604655 2.8045864 2.8448163 2.8339100 2.6281444 2.7763776 2.8172300 2.6791480 2.5767983 2.7486300 2.9153173 2.9152053 2.6481348 2.8288408 2.9663180 3.0144542 3.0789062 2.9750939 2.9926966 3.0829471 2.8481424 2.8578173 2.6718885 3.1224089 2.4811376 2.7469466 2.5464550 2.6287971 2.4958232 2.8376195 2.5904852 2.7038279 2.4659784 2.5257922 2.5697517 2.7072758 2.5910895 2.6929696 2.8658658 2.9191160 2.7957478 2.9254520 2.7585778 2.9588092 2.6730803 2.8884025 2.8206323 2.9511004 2.9494421 2.9035595 2.9428526 3.0775760 3.0356237 2.9557163 2.9517060 2.9882299 3.1173648 2.8928390 3.1358889 2.8394458 2.6558741 2.5967775 2.5062258 2.4048484 2.4407884 2.9297774 3.0718404 2.5326291 2.6766798 2.8023865 2.2584301 2.6646885 2.6671443 2.8138157 2.8269418 2.8903789 2.9530121 3.0156438 3.0031618 2.9106522 2.7725616 2.8223543 2.9697425 3.1806945 2.8609284 2.9396405 2.2994049 2.6892693 2.6897632 2.5564492 2.3157565 2.7016079 2.6265915 2.5662884 2.7759358 2.7170523 2.8124806 3.0071554 2.9336760 3.0069044 2.9568887 3.0459558 2.7713538 3.0264458 2.8829046 3.0922805 2.8917067 2.5582248 2.7005621 2.7816526 3.0135303 2.5439893 2.7773001 2.6650317 2.6823061 2.9468103 2.5545136 2.9194719 2.6832048 3.0198105 2.8519762 2.8518512 2.8328932 2.8922274 3.0921661 2.6136013 3.1025811 2.5153499 2.4675783 2.9791940 2.9994175 2.9798517 2.8844902 3.0968656 3.0204918 2.9753332 2.9705118 2.9715779 2.9356108 2.8863163 2.9206721 2.6570820 2.9588659 3.0286598 2.8551890 2.7826713 3.1844038 3.1744664 2.8233279 2.5568415 3.1809178 2.8967393 2.7609857 2.8064060 2.8719763 2.7096151 2.8321847 3.0052563 2.9240113 2.9770654 2.4857232 3.0184078 2.9554680 2.6248798 2.9216663 2.8239956 3.0543354 2.7197463 2.6336256 2.8738522 2.9831346 2.6653703 2.8650175 2.4944388 2.8370416 2.8433247 2.8317978 3.0864289 2.8307777 3.0494852 3.2125303 3.3144503 2.9080882 3.1122900 3.0161492 2.9698752 2.8317511 3.0007433 2.9760593 2.8366010 2.5825711 2.8213923 2.9336943 2.9265300 2.7164840 2.6144310 2.9186006 2.8875412 2.8797012 2.6614613 2.7020163 2.6815154 2.4766267 2.6522891 2.6593497 2.5758217 2.8306732 2.7895787 2.8489670 2.9243201 2.2726120 2.5333503 2.6353919 3.1466703 2.7205693 2.7539602 2.7916188 2.4356019 3.6565280 3.1964639 3.0306175 2.7114775 2.4448895 2.6131874 2.7203509 2.5789867 2.5706750 2.5460375 2.9807083 2.4888906 2.6098880 2.9523018 3.1633853 2.6961518 2.7382072 2.3571048 2.5563882 2.6422415 2.4578657 2.1991762 2.7935259 2.7289173 2.7513186 2.8436664 2.7494958 2.5558412 2.5918248 2.9292416 2.4289764 2.7480571 2.8547834 2.6374139 2.6657005 2.3862048 2.8133746 3.0095515 2.8283394 2.5687411 3.1850105 2.9840071 2.5856725 2.9716123 3.2125358 3.1084025 3.0337573 2.8309467 2.6978561 3.1775521 3.2559193 3.1991255 3.3568868 3.2993773 3.3041695 3.4047112 3.0718227 3.1887998 3.0195472 3.0625017 2.8896375 3.1131018 3.0320609 2.8483373 2.4400482 2.9593937 2.8919996 2.9406576 2.6026511 2.8042839 2.7419277 2.8783328 2.5618463 2.6164225 2.6598273 3.1824922 3.1446838 3.0118681 3.1896243 3.0101226 3.1313941 3.1055481 3.0299720 3.2198017 2.8271011 3.1015418 3.2023621 3.0580475 2.9133972 3.3724071 3.2453168 2.4399358 2.8469729 2.8912850 2.9241909 2.8625279 2.4732200 2.6785181 2.7004711 2.2512704 2.8140518 2.7597115 2.7815823 2.7930557 2.7955504 3.2954064 3.1217951 2.6098566 2.6596851 2.6666421 2.5542826 2.7575351 2.7900412 2.4761522 2.6156639 2.7248005 2.7041667 2.4992904 2.7661562 2.7627372 3.0616376 2.8600323 2.6470016 2.8421634 2.2764446 2.7932155 2.9228554 2.9395692 2.9822278 3.5897122 2.9404557 2.9144177 2.8554370 2.8312602 2.5707446 2.4070283 2.8183522 2.8498323 2.6501462 2.8352191 2.9958968 3.2510237 3.1624294 2.9962982 3.0625751 2.8584519 3.1965319 2.6939120 2.9573165 2.9539311 3.1963332 3.1320611 2.8426037 2.7968331 2.7920092 3.1867721 3.0932945 2.9336403 2.8288149 2.8425500 3.0502789 2.6468711 2.7157562 2.5924194 3.1164346 2.7201211 2.8130533 2.8772092 3.1093043 2.6357313 2.7933126 3.2585133 2.7537032 3.1370638 3.3463892 2.9262302 2.8319388 3.5064763 3.3457744 3.4173211 3.3507009 3.2561838 3.4473932 3.2613451 3.5310018 3.4356764 2.6971705 2.6145958 2.6962675 2.4419365 2.5930836 2.6001844 2.7028180 2.6910060 2.4770777 2.5960668 2.6336446 2.2786029 2.6403267 2.4641857 2.2423284 2.6503501 2.8193224 2.6014759 2.5828494 2.6105364 2.8049823 2.9959575 2.9555415 2.9376687 3.2621787 3.3873142 3.3404606 2.5121964 3.2601666 3.1442447 3.1422702 3.1407533 3.1503189 3.0517567 3.1779294 3.0348625 3.1870106 3.0204401 2.6896267 3.1454316 3.0579534 2.9010493 3.0463818 3.0521565 2.6824678 2.9944751 2.9951817 2.4808507 2.8934299 2.4302604 2.9944235 3.0035422 2.5924370 2.4781614 2.7882415 2.7610226 2.9305326 2.5840981 2.9101625 2.6621225 2.6406890 2.6689409 2.7789556 2.7919394 3.0820762 2.9009721 2.4734197 2.6142815 2.5611611 2.8372742 2.2615221 2.2348337 2.5992807 2.5124311 2.9316210 2.7971151 3.0035653 3.0265492 2.8269924 3.0766863 2.9304179 3.2660754 3.4683293 2.9673584 3.1092433 3.2058053 3.0764390 2.9809946 3.2812441 3.3478974 2.4962659 3.0545128 2.9400970 3.0407931 2.7778019 2.6853920 3.1196912 2.8699453 2.1089375 2.8350565 2.5325144 3.0785995 3.1360109 3.0927973 3.1604340 3.0737159 2.7934162 3.0975939 3.0422213 2.9686669 2.9910481 2.8903239 2.8292945 3.0630785 3.4565112 3.4175459 3.1165503 2.9432686 3.3893586 3.2743045 2.8854224 2.8665107 3.2305087 3.0710647 2.8950934 3.4397008 3.3186562 3.1994804 3.3745928 3.3025756 3.3675504 3.0212784 3.1620948 3.1671791 3.2124413 3.0338456 3.1962754 3.4403870 3.3866710 3.1195588 3.1735470 3.5365202 3.4331194 3.4610781 3.2495780 3.1944973 3.1895825 3.2143176 2.8208569 3.2861539 3.5966721 3.3230294 3.3847492 3.3364345 3.3124898 2.9536812 3.3164907 2.9156985 3.0363793 2.5375088 2.6498227 2.5496149 2.6235419 2.6028614 2.5609341 2.5725058 2.3546916 2.5520654 3.0066768 2.4420312 2.7265741 2.9252867 3.0115826 2.9821077 2.6896516 2.7950335 2.8844934 2.9082613 2.6580174 3.0539070 2.6926347 2.7852340 2.8422164 2.6046181 2.6161374 2.5718797 2.7566366 2.3387221 2.2601927 2.3931904 2.3138722 2.5048207 2.4368173 2.9030117 2.5760666 2.4496599 2.5359245 2.5500478 2.5830239 2.8469501 2.9981903 3.1788739 2.8261933 3.6573745 3.0280258 2.6542278 2.9212170 2.9435111 2.7854075 2.8726506 3.0235453 2.8178872 2.4547721 3.0345404 2.9267973 3.0008242 3.2215909 3.3718380 3.3552747 3.3241719 3.2109723 3.2139336 3.1425398 3.0262927 3.2668575 3.3779916 3.1043539 3.2293804 3.2859297 3.2141542 3.1640927 3.3521407 3.1454771 3.1087274 3.4338676 3.2492192 3.4188910 3.4327629 3.2327712 3.4000444 3.1291027 3.2116190 3.1395129 3.4034324 3.3064942 3.3604574 3.2886700 3.4038106 3.2798673 3.3533564 3.2780705 3.4385276 3.4952915 3.3046116 3.4120543 3.5753446 3.6160544 3.3206431 3.4343150 3.6858227 3.4298085 3.5038016 3.3515996 3.4147284 3.5804194 3.6850139 3.4724466 3.5579126 3.6745459 3.2770441 3.5858049 3.6665074 3.4458018 3.5941621 3.3410491 3.5786334 3.5454822 3.5901536 3.2006293 3.2888693 3.1876261 3.2917721 3.1499096 3.4280029 3.3496057 3.5336759 3.1383027 3.2043530 3.0977219 3.1817010 3.5125431 3.1310006 2.9792356 3.3339342 3.2976908 3.1347630 3.4282262 3.0920307 3.1705378 3.2201532 3.1685864 3.1351591 3.2250108 3.2158447 3.1376102 3.2116872 3.5616813 3.2483067 3.4299611 3.3370802 3.4502397 2.8440330 3.1847729 3.3751722 3.1619395 2.9066759 3.2210938 3.1615524 2.9913713 3.3523112 3.3753941 3.4078103 3.8114533 2.6396301 3.3311638 3.1799108 3.0411574 3.0536134 3.1173845 3.1062435 3.1956074 2.8686443 3.1434132 3.1954372 3.0858785 2.7313252 2.7657573 2.9196490 2.8797025 2.9009808 2.6331610 2.9440729 2.7380680 2.7569139 2.7692863 2.8339822 2.7484273 2.9351622 2.6679534 2.8097541 3.0524377 2.6758769 2.9740612 2.9236657 2.8146957 2.8727799 2.7336083 2.8942632 2.5217729 2.7398688 2.7152058 2.5766619 2.5770003 2.8291552 2.8806802 2.7019287 2.7656905 2.8753274 2.6106264 2.7551112 2.9888603 2.9663947 2.9790771 2.8678731 2.6619966 2.7304923 2.8412669 3.0879585 2.7478313 2.6452442 2.7338860 2.7542778 2.9611370 2.7485507 2.8566321 2.9162943 3.1146510 2.8587964 2.9720487 2.7852310 2.5320303 2.8985371 3.1511219 2.8884083 2.8598751 2.8759104 2.7428064 2.8680719 2.6377736 3.0680093 2.7543269 2.8421915 2.9261484 2.8569295 2.8517593 2.7352380 2.7876558 2.6384284 2.9159494 2.9113514 3.1353812 2.7962283 3.0375585 3.1178923 3.1150414 3.2627313 2.8194212 3.0268603 2.8165444 3.0485890 3.4083889 2.8908834 2.8098300 3.3291824 2.8947288 2.9480301 2.6728079 2.7925312 2.5456013 2.6002943 2.7049985 2.7286121 3.0819623 3.4855623 2.8572718 2.5709631 3.1733491 2.9714089 3.0582318 2.5191656 2.2681315 3.0929628 3.0722302 3.1503606 2.7985799 2.6612623 3.1145923 3.0991465 2.9563197 3.3492851 3.0877511 2.8669852 2.7227614 3.0701061 0.6180052 0.7188437 0.6405597 0.0000000 0.2377750 1.3710115 1.3964784 1.4213391 1.3384457 1.4652820 1.2918183 1.2053576 1.3832680 1.4213010 1.2250077 1.2525721 1.3122665 1.1530945 1.1509394 1.2960294 1.3472578 1.3247533 1.2913847 1.3715845 1.2279213 1.3399237 1.2925928 1.2624011 1.2857765 1.3828229 1.3484488 1.2537090 1.3085328 1.1755825 1.3675375 1.2813175 1.3444133 1.3181548 1.4900846 1.4981711 1.4858012 1.3608477 1.3426836 1.1913877 1.2821497 1.2658856 2.9472352 3.0503045 3.1808662 3.0748579 2.8513410 2.7681706 2.5125703 3.0535834 3.2340257 2.7100584 2.9765681 2.8507396 2.5091252 
assembly_BlackSea2|NODE_91086_length_4604_cov_43.362497_5|protein        3.0123761 3.2134210 2.9143706 2.8524387 2.5996618 2.6620496 2.6479567 2.9240380 2.5668560 2.8130471 3.3160495 2.7451762 3.0505413 3.1287635 2.6653054 2.4681586 3.1858842 2.6580439 2.6537598 3.0407449 2.6313272 2.5998561 2.8168708 2.7145447 2.8181715 2.8490088 2.8658069 2.8662037 3.3977373 3.0782320 3.1150206 2.8832770 2.8365797 2.8333004 2.8325542 3.0135196 2.5643007 3.1300452 2.9741879 3.0790055 2.6671640 3.0093404 2.2362537 2.3260699 2.3589693 2.1073300 2.4022137 2.3456166 2.4321287 2.6021218 2.5192216 2.5277753 2.5542453 2.3389504 2.2867436 2.5326876 2.2795509 2.3734552 2.1353271 2.2687297 2.9787054 2.6143677 2.5489389 2.3529690 2.5698843 2.5289815 2.5581834 2.6086056 2.4165303 2.4002663 2.4563627 2.4033746 2.4528206 2.6187629 2.4017624 3.2199474 2.5135326 2.4999705 2.3899298 2.5608649 2.6294895 2.8036322 2.5632130 2.7967032 2.8240670 2.5927894 2.3373692 2.3841654 2.5574543 2.6371907 2.6682842 3.0737551 2.7516592 2.6790306 2.6957157 2.6350179 2.8719718 3.1602454 2.6250531 2.5874509 2.5279190 2.6654967 2.5981647 2.6418629 2.7031763 2.6652475 2.8426047 2.9823006 2.6529374 3.0517238 2.7042451 2.5983805 2.8750006 2.6129681 2.8445553 2.6212470 2.5915064 2.5161426 2.6341743 2.6117922 2.7721963 2.5472660 2.1859877 2.7503995 2.6265439 2.4698422 2.5993412 2.6802244 2.6670302 2.6121802 2.2991658 2.5756264 2.7088887 2.6278933 2.6164784 2.5723848 2.4955510 2.2090613 2.3194965 2.4514286 2.6925423 2.5979681 2.6917778 2.5595934 2.4695382 2.4649963 2.4036633 2.5191589 2.1555327 2.4149500 2.5034270 2.1541022 2.5103547 2.3514670 2.5434778 2.2409603 2.6385898 2.6231125 2.6051951 2.4967145 2.3849124 2.5608487 2.5333617 2.8183419 2.5754776 2.5932677 2.5292966 2.4267025 2.8745579 2.7812494 2.7361377 2.6601860 2.3487726 2.3019891 2.2774893 2.3203844 2.3168835 2.5101385 2.4219663 2.5832219 2.8595738 2.4565115 2.3984120 2.2771267 2.4704962 2.8335377 2.4142902 2.5593397 2.1155117 2.3459071 2.8613941 2.8967897 2.9237893 2.9379570 2.9580111 3.0651164 2.9050919 2.9135554 2.7490442 2.8166918 2.7036100 2.7782141 2.6733952 2.5570021 2.3464561 2.5498541 2.5120215 2.4954863 2.8066166 2.5752077 2.6533021 2.7089437 2.5135672 2.7545551 2.6690480 2.6363249 2.5356790 2.3609510 2.7151116 2.7753778 2.7578047 2.7067221 2.8473535 2.9406852 2.8119061 2.7594504 2.5783689 2.4127360 2.4161894 2.4514432 2.5574928 2.4908409 2.4610339 2.4555750 2.5279553 2.5141757 2.6556357 2.6708116 2.6423029 2.6914463 2.3745414 2.4781756 2.6199514 2.4079202 2.6710232 2.6595854 2.5697872 2.4616116 2.5476248 2.4818771 2.4832476 2.8991028 2.5852654 2.5828941 2.5396985 2.5805763 2.6106452 2.6628402 2.4740096 2.6540536 2.5605832 2.4532827 2.4846859 2.4593983 2.4048508 2.6160194 2.4767028 2.5441525 2.5492989 2.6244792 2.6037568 2.6944165 2.4908264 2.7225144 2.5608799 2.6467555 2.4339272 2.4621021 2.5024425 2.4503292 2.4370459 2.3939933 2.5774524 2.5848475 2.5025938 2.5254273 2.6118763 2.3871926 2.4091417 2.4831783 2.6016996 2.4761714 2.4910475 2.5525927 2.5899165 2.5391126 2.5837958 2.8357930 2.4956128 2.4905309 2.6150881 2.5553093 2.6779614 2.5441177 2.8296079 2.7244738 2.5642072 2.5921221 2.6955568 2.7382279 2.7411335 2.8888709 2.7430956 2.7036627 2.6870154 2.6542773 2.9333297 2.5267121 2.5656049 2.5375485 2.6168264 2.6624167 2.3220509 2.7959002 2.6920616 2.6420076 2.6572431 2.5194720 2.6730395 2.3545303 2.4244405 2.2742407 2.4457691 2.3974116 2.4380930 2.3906550 2.1961552 2.5325534 2.3826501 2.4678398 2.3416007 2.3686810 2.4817146 2.4186526 2.5888127 2.6119629 2.4417222 2.5745839 2.5378573 2.4291884 2.2993893 2.6525617 2.4902505 2.5325825 2.3885704 2.4102074 2.2221344 2.5356041 2.5759048 2.1526696 2.4693830 2.4954914 2.7044484 2.4863356 2.2210091 2.0295789 2.3063983 2.4692894 2.3968528 2.3391381 2.4551796 2.4934817 2.8617382 2.5022838 2.5010518 2.7378644 2.4772550 2.4122450 3.1544424 2.7360666 2.6762098 2.3130066 2.7680546 2.6012070 2.6628955 2.6324559 2.6085062 2.8239939 2.5435517 2.5360027 2.5128542 2.4553374 2.5987964 2.4990459 2.6785547 2.6152526 2.6419926 2.6111079 2.6013104 2.8128381 2.8782478 2.7501137 2.6901517 2.6614337 2.7423889 2.4801977 2.8559399 2.6033673 2.6358209 2.7362205 2.6348621 2.7611223 2.9997365 2.7597350 2.7003048 2.7280816 2.8991919 3.0085203 2.6889200 2.5213823 2.4624113 2.6391416 2.4338987 2.5119340 2.4568493 3.0074617 2.8611024 2.7622437 2.8077297 2.5660055 2.6378258 2.5027822 2.6974072 2.6376560 2.6643037 2.8947931 2.7869149 2.6638109 2.5208447 2.8493531 2.5339206 2.5178099 2.2173219 2.1019559 2.2700018 2.1626354 2.2417474 2.1270435 2.1265880 2.2087631 2.1481864 2.0756740 1.8186357 2.4107675 2.0646488 2.3677744 2.3862968 2.3937701 2.3429509 2.2694480 2.1033816 2.6381421 2.4854951 2.8069712 2.5998921 2.7178862 2.6971092 2.5943368 2.5865226 3.0535474 2.3478363 2.2227884 2.5682155 2.5482063 2.6419009 2.6542166 2.2399058 2.0376881 2.1899885 2.1617697 1.9601129 2.1741080 2.3783109 2.4849600 2.6530545 2.6204600 2.4243745 2.4014687 2.4375556 2.3698606 2.1561322 2.4798846 2.1286022 2.2050762 2.2390200 2.2169300 2.1471328 2.2675601 2.2390720 2.1192478 2.0912257 2.1261307 2.3593087 2.3160666 2.1600911 2.1450680 2.1238838 2.0737655 2.4508711 2.3044456 2.4106514 2.4577247 2.6642528 2.4196790 2.6236046 2.1333252 2.2536824 2.2988478 2.2068022 2.2987800 2.2457692 2.1711070 2.5483636 2.2789013 2.3030876 2.1824348 2.1874168 2.4517276 2.2260084 2.3434723 2.3907948 2.3557893 2.1026717 2.5030933 2.1156046 2.3981176 2.4490216 2.5291287 2.6609114 2.2859746 2.5359033 2.5451514 2.4575266 2.5249526 2.3781746 2.2232061 2.2579802 2.6113250 2.5508017 3.0320531 2.7758334 2.4758593 2.5019683 2.6671529 2.2134159 2.4555274 2.5028360 2.7251997 2.8800843 2.9655641 2.7904435 2.7956799 2.5294419 2.3756957 2.3510290 1.9419379 2.2968623 2.5643416 2.4197275 2.3273250 2.8792115 2.5422867 2.8323601 2.5250251 2.8258868 2.8051969 2.8246234 2.8001011 2.6886451 2.3626699 2.8703985 2.7236138 2.8957832 2.4033968 2.5618230 2.4226890 2.5914520 3.0545153 2.6873241 2.5875638 2.6309646 2.8667777 2.5922672 2.7593475 2.5667220 2.6436874 2.6640603 2.3991716 2.4609412 2.5524578 2.6292916 2.4188895 2.8058995 2.6372204 2.4664975 2.8549350 2.3276818 2.7519949 2.6311735 2.5914461 2.6432457 2.6917847 2.6327527 2.6200110 2.4807312 2.6700451 2.7200879 2.7575709 2.7595528 2.8221579 2.5481379 2.4976275 2.6428106 2.6615662 2.5893271 2.1981840 2.7428853 2.4037675 2.5513237 2.6646926 2.5052706 2.5308529 2.3766302 2.3482237 2.4335977 2.6632983 2.3972066 2.6951682 2.7505495 2.6539115 2.4532383 2.5168605 2.4784876 2.4785942 2.6046578 2.5570294 2.5501186 2.5227593 2.6687843 2.7016483 2.4654187 2.6785918 2.6078867 2.5945567 2.8425680 2.4112800 2.2673432 2.7599249 2.4509196 2.2985790 2.1110827 2.4546398 2.2947058 2.6103878 2.3303742 2.4750033 2.5294239 2.3610134 2.6405374 2.8799555 2.5441519 2.4554483 2.4137673 2.3578027 2.5085530 2.7677588 2.9049518 2.8009279 2.4982538 2.4300642 2.3556640 2.7386309 2.6743709 2.5461795 2.2065293 2.0733502 2.3599629 2.1839200 2.1609474 2.0203523 2.2137109 2.2071412 2.3260834 2.3326287 2.5094289 2.2394288 2.1746374 2.2193144 2.3281517 1.8919362 2.0949840 2.3041338 2.3735375 2.4007295 2.3999605 2.4252061 2.3437437 2.5655915 2.4121247 2.5368759 2.2875974 2.1353376 2.3706067 2.5047675 2.3280557 2.2471571 2.3345547 2.1930212 2.2800595 2.2503903 2.1493028 2.4872272 2.1535860 2.0992740 2.7067520 2.7264276 3.1243933 3.0470068 2.4230511 2.5125004 2.6037002 2.6922163 2.8645383 2.7391613 2.6420326 2.6404114 2.6620500 2.7492661 2.6595745 2.9560097 2.7941515 2.7342867 2.7811832 2.5150694 2.2605898 2.6392127 2.6916759 2.4645054 3.1061565 2.3621664 2.6316824 2.4581074 2.2686658 2.5845157 2.0490911 2.1084260 2.5342163 2.5343748 2.5932632 2.3666730 2.3901965 2.3966662 2.5862683 2.6344197 2.1872284 2.1657630 2.2481598 2.3272387 3.2042999 2.8179227 2.6028067 2.7949479 2.3033605 2.7838978 2.7966612 2.7877715 2.5401836 2.7805164 2.5274314 2.4670745 2.7844057 2.4119547 2.6434043 2.8371272 2.7820392 2.5941592 2.8849989 2.9904640 3.0592767 2.8911167 2.9490921 3.0996039 2.5315885 2.4782852 2.5849516 3.0051757 2.8530765 3.0134575 3.2134299 3.1369650 3.2272289 3.0549199 2.5436147 2.6419427 2.8583150 3.2085763 2.8393294 2.7778264 2.9708483 2.6151582 2.8915865 3.1121517 2.8673933 2.7391344 2.9034995 2.8689481 2.9831402 2.9977429 2.7043620 2.4504082 3.2807412 2.8092753 2.8704332 2.8791403 2.8351627 2.5582970 2.6693203 2.4481273 2.2689352 2.2385620 2.3197938 2.3040427 2.9930153 2.6652304 2.7955562 2.8141108 2.9047478 2.8240078 3.0511441 2.8234192 2.8881575 2.9682911 2.9244964 2.7952529 2.8222688 2.7936083 2.7900313 2.7634910 2.7888915 2.8075954 2.8507816 2.9844278 3.0782970 2.5788637 2.6723259 2.5914036 2.5636258 2.5962662 2.5986426 2.5318235 2.4469587 2.4537828 2.6989609 2.5288694 2.6450829 2.7303402 2.6981748 2.6516298 2.5662309 2.6490354 2.7770672 2.6330584 2.8189738 2.6061600 2.5446020 2.6653327 2.4997272 2.6407801 2.7269642 2.6308439 2.4424697 2.4730249 2.5888517 2.4644265 2.4148447 2.4471164 2.5840383 2.5848417 2.5230827 2.5600177 2.6241994 2.6385610 2.5960780 2.6931262 2.6954180 2.7644997 2.6472498 2.7142005 2.8055326 2.6336220 2.8091923 2.8711133 2.6490930 2.7782308 2.8364260 2.6605175 2.7898617 2.6659236 2.7832439 2.7785043 2.8741978 2.5565446 2.6646947 2.6026302 2.7080504 2.7054079 2.5022178 2.4944887 2.6142920 2.5134340 2.6166003 2.4559464 2.5374276 2.6380810 2.6750324 2.7146719 2.7505290 2.7011945 2.7314398 2.7485375 2.4580774 2.7744194 2.7969627 2.6462044 2.5932916 2.7152727 2.8476046 2.5214604 2.6928162 2.4813728 2.4392910 2.4295827 2.4723922 2.5778667 2.6989366 2.4127985 2.6078027 2.6133281 2.5233445 2.5532760 2.3652534 2.4567036 2.5814464 2.6039763 2.7397791 2.6829484 2.7025529 2.4372510 2.4068661 2.4137988 2.4018108 2.5037240 2.4698310 2.5699827 2.4882967 2.5177317 2.6346740 2.5788782 2.4395608 2.2653173 2.3848736 2.3254741 2.2662609 2.5910088 2.3476245 2.4029647 2.3764104 2.3463578 2.4135320 2.3560715 2.1007034 2.3399089 2.2598116 2.3821402 2.4162999 2.4512573 2.4999904 2.3682450 2.5294691 2.4459914 2.4689018 2.6562732 2.8034175 2.6468118 2.3830969 2.6581345 2.6919182 2.9807066 2.9179937 2.8867103 2.6271509 2.6738582 2.7547759 2.7906399 2.7037665 2.7434712 2.3806863 2.4756969 2.4862201 2.3586958 2.3920038 2.4950248 2.5748156 2.6141083 2.5470291 2.5945311 2.5999594 2.7063727 2.4675862 2.6801356 2.7390961 2.6883489 2.7263015 2.5321841 2.7046829 2.6691617 2.7103272 2.5361469 2.6889051 2.8137846 2.9045132 2.8219529 3.0919184 3.0696712 3.0361960 2.8695909 2.7640989 2.8339058 2.6495455 2.6438142 2.6476182 2.8678696 2.4760047 2.5679632 2.4677939 2.5180159 2.5956178 2.6923483 2.6857239 2.6990338 2.6816113 2.8073168 2.7478447 2.7604888 2.8105732 2.7003159 2.5652810 2.4958487 2.4970360 2.4871139 2.6008105 2.7410948 2.5938148 2.6797311 2.4736097 2.5567689 2.3596603 2.7638155 2.8115532 2.7864428 2.6842671 2.8344313 2.5378755 2.6828409 2.7111984 2.6316712 2.8442199 2.6169210 2.5541379 2.6293771 2.5744533 2.4329141 2.5945702 2.7311457 2.4957978 2.4504376 2.5146269 2.5372645 2.5908163 2.5629058 2.5488871 2.5959043 2.7990393 2.6319969 2.3922552 2.6323147 2.7553861 2.7100625 2.7115275 2.7534612 2.6490024 2.6575717 2.7184167 2.5887262 2.6238068 2.6504460 2.5510845 2.5540564 2.5099715 2.6422976 2.5392908 2.5490438 2.4954415 2.4894378 2.5563362 2.4606922 2.7855180 2.6154757 2.7519532 2.6054951 2.5807814 2.6115143 2.4919093 2.7918212 2.6152412 2.7307616 2.6384671 2.6226677 2.6502803 2.6011254 2.5912644 2.6148805 2.4389320 2.5232400 2.6757401 2.8707922 2.6764452 2.6295337 2.3943249 2.5938666 2.5215768 2.2980639 2.5182256 2.5271567 2.3211613 2.4349068 2.4905456 2.6038167 2.4733478 2.3803722 2.4433292 2.4160127 2.5774377 2.4507473 2.3206311 2.4925987 2.3918004 2.5013803 2.5413473 2.6232642 2.7470626 2.8330695 2.6698867 2.4572602 2.6847222 2.4839401 2.5824249 2.6509203 2.6842590 2.5745400 2.5308053 2.4868769 2.6218817 2.4144489 2.5372695 2.4902829 2.5413864 2.4639052 2.7252958 2.5864813 2.4223873 2.5098676 2.5319802 2.4240112 2.4438302 2.4953259 2.5012853 2.5660031 2.4737668 2.6199330 2.5231817 2.6515928 2.5412342 2.8504993 2.6508317 2.8124081 2.4076454 2.8230595 2.6223166 2.6308687 2.6506713 2.7479511 2.7666615 2.8167587 2.8605524 2.6732014 2.7695087 2.8111593 2.7643218 2.6296001 2.6799899 2.7496201 2.7424486 2.9393149 3.0439546 2.6745047 2.5794462 3.0532960 2.3828848 2.6769159 2.8794320 2.7002162 2.8726750 2.7044359 2.8328946 2.9927064 2.8980095 2.8111196 2.9200947 2.6924979 3.0425929 2.7315378 2.7824061 2.7720515 2.7135785 2.9655738 2.7909508 2.6183314 2.7655018 2.9271979 2.8357956 2.6137272 2.6386034 2.7397821 2.8589250 2.5742245 2.9342547 2.9381177 2.9015010 2.5905502 2.6345559 2.7888304 2.4385543 2.4116089 2.4429896 2.3079058 2.7681986 2.5809944 2.7252282 2.6965562 2.6241322 2.5795082 2.6213048 2.6056082 2.4377203 2.5943121 2.4674162 2.4968453 2.3963346 2.6094401 2.5070235 2.5933476 2.6714744 2.4854690 2.7850567 2.9067063 2.6177713 2.7856116 2.6415873 2.7185648 2.6917604 2.6574808 2.7685717 2.7593300 2.6721138 2.3920571 2.3025309 2.3858923 2.4023810 2.3141599 2.5783574 2.5757396 2.8277730 2.8312697 2.7504422 2.4954582 2.8923976 2.8775685 2.5935555 2.6732564 2.7306034 3.0309235 2.4154239 2.5387205 2.3171204 2.3515399 2.4680207 2.5869846 2.5612561 2.6826470 2.7752180 2.3334505 2.5377801 2.7993880 2.7744387 2.8015137 2.4934852 2.6781715 2.7197678 2.6456855 2.6205950 2.6211633 2.5722580 2.7630138 2.7963120 2.8757430 2.6170273 2.8925231 2.4925714 2.9926663 2.7219449 2.5186560 2.7125010 2.5414248 2.8437490 2.7458628 2.9696166 2.9787211 2.8392946 2.7606078 2.6766308 2.7257942 2.4554393 2.3782756 2.5886377 2.5697922 2.6416020 2.3057051 2.5112959 2.3549956 2.3746756 2.4238283 2.5409682 2.4360459 2.4967400 2.7329328 2.7022061 2.4169585 2.6181882 2.7187426 2.7946997 2.6577516 2.4602608 2.8140357 2.4442867 2.4501034 2.7440963 2.6708889 2.4910274 2.6823503 2.3080648 2.4806521 2.7233313 2.6448777 2.5289740 2.6738163 2.9824113 2.6654933 2.7040033 2.8237131 2.7361128 2.7542491 2.6287591 2.8049408 2.3986604 2.5874335 2.3321020 2.3690783 2.3788099 2.6615453 2.4197929 2.7272628 2.6085315 2.5260511 2.5326162 2.3743350 2.5093823 2.3495417 2.5418450 2.3246570 2.2889866 2.4142856 2.4208683 2.5790034 2.4561032 2.5749229 2.6483790 2.4270006 2.4542332 2.4874706 2.4040104 2.5090941 2.4442633 2.2551461 2.2462208 2.4319345 2.4499058 2.3903080 2.4833792 2.3568194 2.6876074 2.7345020 2.5618997 2.6031286 2.5580452 2.6024030 2.4898468 2.5088984 2.4434614 2.5214581 2.6014802 2.4304476 2.8040321 2.6257346 2.5511908 2.3895900 2.4575848 2.4716186 2.6736591 2.5448140 2.4394982 2.8114361 2.8796294 3.2040398 2.7590825 2.7803674 2.7273166 2.7956774 2.8405151 2.7317177 2.5322848 2.4952877 2.4869005 2.6080850 2.6046411 2.7301453 2.4653065 2.5339342 2.7560452 2.7972992 2.2862023 2.4498606 2.5499826 2.4375570 2.2795331 2.4655510 2.4341410 2.5298439 2.6197648 2.5998203 2.4894681 2.4890872 2.4648987 2.4817477 2.5225746 2.8162383 2.5331380 2.3959325 2.5890954 2.5786269 2.5383799 2.6788690 2.6953313 2.2829689 2.3878122 2.3389124 2.3808229 2.6738313 2.6346674 2.5823832 2.5832450 2.7615525 2.6712008 2.4435617 2.8103404 2.5117276 2.5798959 2.6776823 2.5082275 2.7147084 2.4716677 2.5083041 2.3195482 2.4643609 2.6311622 2.8804889 2.5724264 2.6892520 2.7997077 2.7292073 2.6626585 2.8244266 2.8296371 2.6953806 2.5890417 2.7124855 2.9342411 2.8812628 2.6931038 2.5757160 2.7049054 3.0516703 3.0090167 2.5855451 3.1346928 2.5422181 2.6368373 2.5806201 2.6111945 2.6477515 2.2937037 2.4797073 2.5952829 2.5526642 2.0721153 2.3775026 2.6716419 2.9018106 2.3740093 2.7649104 2.6859149 2.6438772 2.6061589 2.6947269 2.7560638 2.7693762 2.6418044 2.7146672 2.6733160 2.6238306 2.7748095 2.7265190 2.5542246 2.8504247 2.8577528 2.6773848 2.5843085 2.5767662 2.7075072 2.7545422 2.6028855 2.5345924 2.8208122 2.8736848 2.8524775 2.7410576 2.6267611 2.7685999 2.9012936 2.4490678 2.5634993 2.6167652 2.7966618 2.6736340 2.3725261 2.4466374 2.8086080 2.9316600 2.8194467 2.4382945 2.5932493 2.8474052 2.3222881 3.2572110 2.8564267 2.9373785 2.7728057 2.8160809 2.9033117 2.9231724 2.7821980 2.8395077 2.6820298 2.7497849 2.7827070 2.9148538 2.5748279 2.7592993 2.8445029 2.7620038 2.7124602 2.6350476 2.6034618 2.6940634 2.7054894 2.6496940 2.8172809 2.9434649 2.7647266 2.6129208 2.7849178 2.9858041 2.9508555 2.4638819 2.6774875 2.2485023 2.6518257 2.9231884 2.7001761 2.7063401 3.0831778 2.9846403 2.8262784 2.7904126 3.0061897 2.7909254 3.1395176 3.1122254 2.9038337 2.9729273 3.0532822 3.2017758 2.6965394 3.0566244 2.8973396 2.7980253 2.9687151 2.7833342 3.0036907 3.0634450 3.1005470 3.2097725 2.7761376 2.7417685 2.7028154 2.6016716 2.4218628 2.6272344 2.2957378 2.4274423 2.2517479 2.3406860 2.7517429 2.7624842 2.5713047 2.8304205 2.6618959 2.7799699 2.7404887 2.6542230 2.6047074 2.6670304 2.5576008 2.6397758 2.5570195 2.5851523 2.6399877 2.4072417 2.4795928 2.4848422 2.4015186 2.6414661 2.6866341 2.7927287 2.5555020 2.6260053 2.6803037 2.6427397 2.5305388 2.7866781 2.7061747 2.7229616 2.8042142 2.5555179 2.6614704 2.3861994 2.6563017 2.4585856 2.5644285 2.6750704 2.4813341 2.4770001 2.4467648 2.5787314 2.5880447 2.3828207 3.0012606 2.9355852 3.1020976 2.7489393 2.9728116 2.5550611 2.9201016 2.9237795 2.9472642 3.0282154 3.0361201 2.8351811 2.7341156 2.5326776 2.8521550 3.0728872 2.8363451 2.9338353 2.7018667 2.7481256 2.5813585 2.8838778 2.1698841 2.7543300 2.9455431 2.8389427 2.7711519 2.6845885 2.8687724 2.3954782 2.7214739 2.7149883 2.6944091 2.6191375 2.6174812 2.7548994 2.6850692 2.5398417 2.6402981 2.5006785 2.3584719 2.7336346 2.8151937 2.5797468 2.4553143 2.7953357 2.6301021 2.8242375 2.9204363 2.7991764 3.0339736 2.9854278 2.7911216 2.9459143 2.9417987 3.0162818 2.9820564 2.8778854 2.5987441 2.7389573 2.5942020 2.6476478 2.7255867 3.1176149 2.9556260 2.7223762 2.8584615 3.1896601 3.3169616 3.2418436 3.0899907 3.0941913 3.2076711 2.9521505 2.8867697 2.7435474 3.2499758 2.4351230 2.8450964 2.5336671 2.5571957 2.4879686 2.8155363 2.5772473 2.7638730 2.5714873 2.5821068 2.5578983 2.7387981 2.6765617 2.6102615 2.7818909 2.7953195 2.6696123 2.9410832 2.8214074 2.8267871 2.5820598 2.8299585 2.8610881 2.8906293 2.9423256 2.9786239 2.9215766 3.0265494 3.0025503 2.9246403 2.9928959 2.9417706 3.0201551 2.9326453 3.0224499 2.7578469 2.6299522 2.6590830 2.6283560 2.4766950 2.4480785 3.0466340 3.0731984 2.5813045 2.8141153 2.8122302 2.3440639 2.6787838 2.7462817 2.8799231 2.8365151 2.9802547 2.8471822 2.7879836 3.0613731 2.8881659 2.8417035 2.9222610 2.9932063 3.0404909 3.0270154 2.8582308 2.4544774 2.7247430 2.7782305 2.6322675 2.3858068 2.7268500 2.6616557 2.6848354 2.8053839 2.6653350 2.7191374 2.9284179 2.9801754 3.0411309 2.9335918 3.0139982 2.6413653 2.9989943 2.7736807 3.0172002 3.0867450 2.5048793 2.8258626 2.8712084 2.9187589 2.6894119 2.7283935 2.6641778 2.6804602 2.8008447 2.5962192 2.9407704 2.6446398 3.0598154 2.8287909 2.8505411 2.8543824 2.9296566 2.8015706 2.4739942 3.0140042 2.5030389 2.3866853 2.9575683 3.0226663 2.9950270 2.9503375 3.0400303 3.0107365 3.1564660 3.1679621 3.0535850 2.9373806 2.9745777 2.9538593 2.7475153 3.0014906 3.0499126 2.9418444 2.8467771 3.1500820 3.0584494 2.7653718 2.7277433 3.1780296 2.8291420 2.7536438 2.9084888 2.7352807 2.5681709 2.6544326 2.9428914 2.8047722 2.7911805 2.4241077 2.8135371 2.7836782 2.5342205 2.8031668 2.7850617 2.8747328 2.7634263 2.5838290 2.9152794 2.9948616 2.6274999 2.9240919 2.2979281 2.8843666 2.8610029 2.7096267 3.0517211 2.6134553 2.8241483 3.1012047 3.2691262 2.8929944 3.0381761 3.1274211 2.9615245 2.8690896 2.9623726 2.9559998 2.8268396 2.6679271 2.6760330 2.8735884 2.8406622 2.7767177 2.7079920 3.0059054 3.0328848 2.8211107 2.6265950 2.7872086 2.8932011 2.7806230 2.7089973 2.7812996 2.6440074 2.8480840 3.0194719 2.8683983 3.0213950 2.4367793 2.6282700 2.7360587 3.1040547 2.6697981 2.6179459 2.6270341 2.3859427 3.4985508 3.0134861 3.0717114 2.5883179 2.2644626 2.5855445 2.6541649 2.5742855 2.5396208 2.6271681 3.0659169 2.5349554 2.6849866 2.8654477 2.9812303 2.5024672 2.9081752 2.3991517 2.7355696 2.8479494 2.6011773 2.2645854 2.8178604 2.8525259 2.6973652 2.8103348 2.8246378 2.6166266 2.4610676 2.7251906 2.5958273 2.6751726 2.7834835 2.5176236 2.5340931 2.3656845 2.6903387 2.8919188 2.6868105 2.7669176 3.2892383 3.0753137 2.6887267 3.1475093 3.2298297 3.1310204 2.9718875 2.7664292 2.6625341 3.1742145 3.2373430 3.1666705 3.2280673 3.2837548 3.2137127 3.3541833 3.0996083 3.1414414 2.8322094 2.9413760 2.8208879 3.0356528 2.9532211 2.8919648 2.6987160 3.1704143 2.9269857 3.1086596 2.7273892 2.9547340 3.0684244 2.9581833 2.6019805 2.6042160 2.6667178 3.0892076 3.1860748 3.0172406 2.9670260 2.9679433 3.0181357 3.1532881 3.0973646 3.1524644 2.7231882 3.2808576 3.0430339 3.0094505 2.8051647 3.1220749 3.1687477 2.5218363 2.8040280 2.9307019 2.9257380 2.9127721 2.4518244 2.5863215 2.6196305 2.3787289 2.8131678 2.8654860 2.8014232 2.7969425 2.9181357 3.5426427 3.2188691 2.6613088 2.6783008 2.8108700 2.6247137 2.7587442 2.6907905 2.5894812 2.7421995 2.6722303 2.7118169 2.5022614 2.8146004 2.7705355 3.0524674 3.0666698 2.8654122 3.0655051 2.5063706 2.9583970 3.1361771 3.0093461 2.9520121 3.5856690 2.9996430 3.1538315 3.0405542 2.9919674 2.8757647 2.7057653 3.0316215 2.9678963 2.7034384 3.0514056 3.1523109 3.3492222 3.1887182 2.9273842 3.0379831 2.8521914 3.1909685 2.7165189 3.0745392 2.9883132 3.2357218 3.1654028 2.8644350 2.9223947 2.8972675 3.2537207 3.0427383 2.9505037 2.8481770 2.9869000 3.0141178 2.6337737 2.6985596 2.7946698 3.1211532 2.7962641 2.9023168 2.8381825 3.0044178 2.6376376 2.7804086 3.1316999 2.8233954 3.1476228 3.3975986 2.8694352 2.8251537 3.3838980 3.2897797 3.3110658 3.1957551 3.1170196 3.2798609 3.2064588 3.4753823 3.3305114 2.6755325 2.6815223 2.6944222 2.5365131 2.7440893 2.5877538 2.7345597 2.6905404 2.4419205 2.7331086 2.8230563 2.4653030 2.8987990 2.6847980 2.4559085 2.7702954 2.9180676 2.6267952 2.6895975 2.7255704 2.7215525 2.9388471 2.9668713 2.9851436 3.3225556 3.3783959 3.3560372 2.6425222 3.2829646 3.1761455 3.0213447 3.1580590 3.1240381 3.0556761 3.4016864 3.1208024 3.3162365 3.1686519 2.7306681 3.1447013 3.1752591 3.0229279 3.1011351 3.0677081 2.7285834 3.0529537 3.2474917 2.7968053 2.8970792 2.3806438 3.0633878 3.1143624 3.0070190 2.6734871 2.7481860 2.8552486 2.9520239 2.6413572 2.9137460 2.8846198 2.8122693 2.7261681 2.8444451 2.9259973 3.2168612 2.8865213 2.5124159 2.6878315 2.4843309 2.9544285 2.4409998 2.4483519 2.8398138 2.7528258 2.7041588 2.6903278 2.9915123 2.9894485 2.8358279 3.0242377 2.9632012 3.2219437 3.2135489 2.9168709 3.0751247 3.2073897 3.2290171 2.9798040 3.3445436 3.4053904 2.5974964 3.0907195 2.9927730 2.9871531 2.8768296 2.8749825 3.3590067 2.9221583 2.3466407 2.9344386 2.5604067 3.1096286 3.3484996 2.9604736 3.1131841 2.9796249 2.8453656 3.0916865 3.0496091 3.0357783 2.8915421 2.8032918 2.8012212 3.0771374 3.3813063 3.4413664 3.0717068 2.9922009 3.3930861 3.3111757 2.8417987 3.2036893 3.2851371 3.1218254 3.0142291 3.2691977 3.2813213 3.2101453 3.3930079 3.2713016 3.3165249 2.8619366 3.2254193 3.0453748 3.1236975 3.1355368 3.2804138 3.5249733 3.4539699 3.2101025 3.2214496 3.4646880 3.3304847 3.4745205 3.1500385 3.1759147 3.1405069 3.2343214 2.9864247 3.2004616 3.5168585 3.2694980 3.2851793 3.1694513 3.2993140 2.9388182 3.3146175 2.9160461 2.8957074 2.5268970 2.6125329 2.8169736 2.7578380 2.5864963 2.6135770 2.5476163 2.6199063 2.7693717 2.9903123 2.5424385 2.8046254 2.9555576 3.1543181 3.0683371 2.7569116 3.0165242 3.0874133 3.1331863 2.6480555 3.2065038 2.7340353 2.8665824 3.0395706 2.7546984 2.8941982 2.5880124 2.8905191 2.4408058 2.3910499 2.4440722 2.5175921 2.4072434 2.5745653 2.8067051 2.6323567 2.5456285 2.6407292 2.8200007 2.8094470 2.9671317 2.9595578 3.0960634 2.8762840 3.6061450 3.0288402 2.6380302 2.8378384 3.1057755 2.8117910 2.8554767 2.9934208 2.7930338 2.6543656 3.1746729 3.0275841 3.2188257 3.3834154 3.2481913 3.3183047 3.2689045 3.0619507 3.1263391 3.1629655 2.9863892 3.2818758 3.3076048 3.1633741 3.2409027 3.3664234 3.2405880 3.3538809 3.3546086 3.1261530 3.1734309 3.3538202 3.3477605 3.5396611 3.4151277 3.2402858 3.2848714 3.1508533 3.2045245 3.2265495 3.2736159 3.2932567 3.4400352 3.3022970 3.3738961 3.3103158 3.4737134 3.2926192 3.3707101 3.4110353 3.2357138 3.5250146 3.5727391 3.6096354 3.4324026 3.4118890 3.5667856 3.3540383 3.5450699 3.3663434 3.4561415 3.6594899 3.5860073 3.3451685 3.4544939 3.5079825 3.5213766 3.6401446 3.7338972 3.5164794 3.7421752 3.2772715 3.5696514 3.6500933 3.5347701 3.3290273 3.2943218 3.2886640 3.1605584 3.3409007 3.3087797 3.2237686 3.4792461 3.1588720 3.1296876 3.2324911 3.1325384 3.4221305 3.0260266 3.0655693 3.1810855 3.2947325 3.1021213 3.4391828 3.1726252 3.2880454 3.3906879 3.1801542 3.2764632 3.2268267 3.2352499 3.2652839 3.3387849 3.6033106 3.2769552 3.4590159 3.3135003 3.3810408 3.0801970 3.2338083 3.4179979 3.3209007 2.9841269 3.3495594 3.4650960 3.3240207 3.3428907 3.6929288 3.4102682 3.6650693 2.6785854 3.3570511 3.1947460 3.0652874 3.0487933 3.1630459 3.1194973 3.0491962 2.9383589 3.2045727 3.2984332 3.2327337 3.1018435 3.0964284 3.0715901 3.1484222 3.0670003 2.7241628 2.8962468 2.6696466 2.8482273 2.8270003 2.8603367 2.8215568 3.0423309 2.7797140 2.8087356 3.1333084 2.8000183 2.9059713 2.9447832 2.8832488 2.9648333 2.8480433 2.7654362 2.4445500 2.9624863 2.8885219 2.8030922 2.6955870 2.9253165 3.0402300 3.0161309 2.8392260 2.9368575 2.8812828 2.8531807 2.9858029 3.1055164 3.1177699 2.8914023 2.8760996 2.8157877 2.9873939 3.0829225 2.8463308 2.7637144 2.8401892 2.8201550 2.8835031 2.6933572 2.8532124 2.9942421 3.2337503 3.0221329 3.1206095 2.9616013 2.5410258 3.0368735 3.1806242 2.9617223 2.9694832 3.0680011 2.7600464 2.9305276 2.6779369 3.2606240 2.8084450 2.7938607 3.0174657 2.8567678 2.9482713 2.7234216 2.9029030 2.6267441 2.9694990 3.0173070 3.2202674 2.9340695 2.9834320 3.2948289 3.2140724 3.1710617 2.8345400 3.0811997 2.8047253 3.1741464 3.4551492 2.9521793 2.8443413 3.5849443 3.0472082 3.0473073 2.7734974 2.8657160 2.6933163 2.6328844 2.8473458 2.9194845 3.1924470 3.4039669 3.0931743 2.7199213 3.3538034 3.0176282 3.1653730 2.6111411 2.4119514 3.0110785 3.1158370 3.0944875 2.7729825 2.6988509 3.3009956 3.1153977 3.2023329 3.2087155 3.1236495 2.9709447 2.7884233 3.1026822 0.6424806 0.6562287 0.6070598 0.2377750 0.0000000 1.4223272 1.3934037 1.4708447 1.4222922 1.4662954 1.3001943 1.2576142 1.3898191 1.4184233 1.2815615 1.3252103 1.3268603 1.2365638 1.1258620 1.3653709 1.3639647 1.3348396 1.2497430 1.3415007 1.2164542 1.2895714 1.2766660 1.3034582 1.3698407 1.3367984 1.3698193 1.2049097 1.3998987 1.2179534 1.4864894 1.2476938 1.3059602 1.2884691 1.4807962 1.4636346 1.5117936 1.3814276 1.3598983 1.1912075 1.2310416 1.2753567 2.8229864 2.9382230 3.1282219 3.0244149 2.9104650 2.7974546 2.7218196 3.1715854 3.2132163 2.6090304 2.8284381 3.0342221 2.4630593 
assembly_BlackSea1|NODE_3368_length_48026_cov_9.707177_28|protein        2.5127286 2.5611730 2.8112848 2.7658465 2.3680118 2.8164189 2.5323068 2.6652252 2.7101301 2.8385397 3.0047177 2.5546858 2.9481588 2.6649462 2.3943640 2.2152999 3.0115428 2.8160448 2.7110304 2.9811835 2.4395407 2.7621237 2.8733237 2.4531745 2.8533481 2.7238748 2.7110603 2.4973350 2.8989713 2.8404474 3.0925671 3.0328998 2.7764645 3.0990267 2.8193204 2.8689977 2.6165870 2.9777996 3.0400412 3.2405510 2.6650950 2.7967132 2.3667025 2.4919759 2.4697680 2.3290626 2.3694861 2.2338411 2.7516709 2.4621717 2.4082767 2.3177946 2.1811761 2.1928920 2.3249437 2.3962714 2.1394934 2.1018284 2.2416080 2.1915106 2.6211751 2.2495122 2.4953522 2.2237766 2.2674603 2.3501318 2.2992229 2.4678428 2.1620127 2.0366780 2.0100990 2.4106879 2.6972191 2.6180153 2.3533550 2.5167410 2.4348290 2.3238535 2.3247632 2.3446087 2.4276590 2.6836923 2.3792451 2.6742147 2.3930542 2.5760968 2.2113347 2.6881379 2.3642083 2.5972765 2.6266058 3.0320334 2.6869702 2.3077307 2.3998374 2.5752504 2.5535430 2.9048368 2.6609517 2.6410318 2.4426355 2.6289007 2.4150192 2.3703220 2.4829303 2.3344078 2.5322016 2.6064658 2.6269689 2.8653017 2.4459464 2.3391966 2.4220534 2.4267534 2.4860456 2.5224733 2.6552081 2.6563047 2.9495275 2.8039533 2.8843868 2.5949397 2.2000491 2.8229067 2.4936948 2.4849695 2.4972270 2.4168941 2.3990364 2.5514860 2.1549278 2.3131103 2.5903040 2.6217493 2.5109602 2.5497024 2.7890444 2.6016938 2.5141450 2.5370976 2.8454974 2.8021466 2.9019721 2.4443520 2.4777349 2.4864130 2.4336071 2.7641089 2.4335668 2.4623843 2.7625098 2.4622565 2.5883661 2.3758122 2.7023709 2.2347592 2.5205633 2.7639423 2.5544296 2.7931955 2.6208507 2.4967466 2.5604557 2.4648846 2.6681162 2.5052975 2.6150249 2.6490724 2.9760529 2.8196195 2.7871458 2.6434336 2.3696818 2.4471478 2.3881101 2.4565237 2.5488549 2.4391631 2.5866947 2.6284584 2.8276860 2.7159212 2.6420687 2.4973708 2.5725204 2.5845675 2.6175803 2.2767186 2.1172761 2.2078980 2.8437336 3.0258513 2.9710628 2.8267489 2.8908994 2.8341353 2.7419187 2.8810913 2.7856917 2.9220662 2.8811248 2.8063083 2.4043827 2.5342628 2.2844635 2.7273272 2.6515680 2.6339544 2.5234319 2.5824142 2.5245554 2.5895118 2.6951203 2.5957221 2.6008872 2.5485989 2.4021815 2.3014298 2.4297037 2.5182844 2.7770141 2.6796943 2.5214114 2.4839420 2.7543425 2.7792704 2.3722993 2.2582626 2.1889875 2.1841570 2.1366752 2.3849011 2.2996256 2.3031735 2.2270227 2.3194241 2.5438571 2.2028788 2.5639518 2.5431163 2.7386562 2.3968088 2.6479739 2.5855029 2.8540442 2.6430558 2.6004064 2.7790012 2.6281624 2.6605266 2.4441159 2.6198633 2.5677970 2.4648929 2.5652678 2.5102325 2.6067220 2.5357984 2.6489574 2.7235647 2.6356729 2.5928982 2.3316213 2.4756974 2.3853147 2.6176466 2.5282566 2.6342416 2.3038595 2.3039142 2.4973580 2.5302697 2.4411130 2.4549424 2.5634353 2.5572916 2.5299735 2.3495854 2.3863238 2.1554174 2.4634106 2.3123508 2.3918995 2.4228827 2.4490291 2.5371012 2.4767560 2.4231540 2.3056728 2.3986353 2.5627670 2.4129550 2.5643925 2.6447926 2.7426940 2.5680128 2.6654596 2.6349561 2.6446235 2.4459034 2.4040291 2.4751627 2.4832505 2.5669056 2.6366839 2.5435081 2.0695041 2.1793691 2.4979552 2.4437748 2.5873775 2.6283186 2.4294190 2.4215396 2.5276051 2.5527227 2.6714203 2.5818283 2.5702049 2.6991510 2.5063135 2.7856767 2.1492329 2.6430172 2.4404036 2.6247688 2.5358078 2.2930916 2.4442575 2.3587040 2.4659499 2.2374606 2.3220387 2.4309015 2.3294268 2.4079008 2.3310335 2.6684879 2.4150351 2.3839206 2.3988347 2.5546894 2.3965926 2.3059136 2.6083875 2.4613427 2.4823546 2.5881845 2.4398639 2.4607986 2.1596591 2.4944788 2.1645959 2.4553555 2.2515401 2.2611900 1.9977217 2.4143852 2.4659656 2.0928280 2.2725846 2.4131339 2.6069280 2.4120610 2.2122937 2.1177040 2.7528100 2.6235739 2.6421537 2.6478732 2.5007972 2.6786348 2.7281012 2.6994305 2.6685002 2.7907510 2.4591226 2.5085756 2.8709352 2.8534241 2.6623831 2.0338255 2.3524372 2.3677715 2.3775975 2.1256662 2.4229740 2.4348062 2.3337016 2.3204636 2.5386814 2.4830625 2.3522929 2.5493246 2.4223273 2.3275337 2.3004718 2.3326642 2.4237678 2.2725372 2.2981454 2.5226367 2.2908916 2.2274334 2.3705685 1.9642374 2.4626691 2.4078350 2.4172308 2.2369323 2.3150507 2.2403013 2.2393084 2.5432764 2.2163488 2.3767108 2.4720592 2.5103959 2.3671119 2.3617906 2.1798080 2.4045277 2.3003769 2.3711925 2.2359533 2.4779929 2.4985961 2.6797147 2.5691934 2.5213449 2.3025787 2.2633188 2.5791641 2.4115388 2.4881817 2.4192425 2.5663834 2.4190609 2.3668422 2.6696900 2.3815172 2.6239052 2.2505932 2.3074223 2.3166658 2.3438808 2.3623260 2.1032838 2.0166284 2.0850819 2.3800116 2.1059118 2.1433440 2.2192717 1.9843599 2.1951586 2.1379270 2.2607323 2.2310940 2.0971830 2.0791697 2.3849943 2.2475045 2.3036187 2.2523842 2.2765772 2.3433158 2.2281208 2.3785938 2.7782492 2.2056142 2.0492434 2.1801562 2.2069685 2.0795985 2.3449861 2.1742615 1.9292707 2.2089444 2.3360721 2.0603425 2.3800718 2.1785162 2.5747989 2.6256000 2.8566490 2.3623073 2.0779228 2.1521482 2.2290376 2.2158617 2.2789422 2.5455204 2.6809484 2.5782772 2.5516289 2.4413010 2.6163013 2.5861825 2.6166487 2.2539858 2.1638371 2.3063888 2.4489484 2.5677305 2.5460035 2.5854517 2.5045843 2.3191453 2.1371727 2.4085807 2.5246423 2.5333302 2.7136747 2.8085218 2.4225135 2.4096292 2.3387268 2.4871123 2.5008118 2.5274410 2.4228414 2.5662935 2.2183932 2.3392906 2.2882185 2.4353984 2.4738697 2.2853326 2.3361857 2.3997548 2.3630810 2.4097832 2.4671360 2.2024275 2.4097854 2.3248385 2.5337378 2.2420484 2.5472125 2.4504584 2.0454651 2.2575077 2.2454775 2.1122200 2.0658694 2.2772479 2.3576243 2.3950852 2.9760314 2.6017454 2.3490390 2.3092243 2.4010069 2.2844472 2.4172003 2.7932223 2.9051940 2.7668793 2.9608630 2.8262310 2.8729078 2.4691654 2.4495624 2.3240103 1.9032661 2.0357735 2.5677986 2.2609041 2.4853757 2.8587727 2.2460096 2.4540789 2.4658929 2.1812734 2.6162755 2.5576718 2.7015661 2.6823496 2.1673341 2.6337498 2.7108351 2.6351249 2.1955390 2.6201672 2.5978028 2.3871889 2.6444509 2.6860487 2.3279949 2.4518619 2.6194686 2.5542418 2.6060189 2.4061392 2.5618177 2.7604619 2.5798132 2.3303025 2.6464091 2.5061876 2.3207045 2.6524016 2.3320691 2.2957920 2.6110850 2.4122073 2.6146863 2.3322334 2.2760080 2.2503185 2.2584058 2.3061628 2.2376108 2.2208629 2.1708437 2.2438767 2.3277669 2.3605126 2.3152495 2.3282380 2.2814147 2.3314517 2.4378498 2.3120544 2.0385308 2.4647194 2.3061801 2.1975821 2.3660952 2.1689702 2.3215049 2.2567746 2.1822024 2.2664340 2.4475150 2.3251923 2.6476852 2.3966309 2.3331116 2.3189527 2.3036494 2.3268133 2.3683641 2.1452322 2.3767773 2.2850410 2.2261620 2.3395553 2.3902598 2.2795381 2.2597267 2.3654879 2.2661330 2.7352088 2.3732616 2.1756102 2.5155686 2.2773349 2.1666047 2.3059669 2.2540001 2.2208796 2.5891405 2.3878446 2.2132314 2.3600311 1.9722043 2.4441398 2.6930965 2.6248841 2.5132496 2.5701763 2.5334428 2.5650681 2.4006417 2.7187807 2.9210838 2.9933468 2.7432487 2.3927037 2.9337672 2.5362238 2.4360000 2.1294775 2.2196800 2.3164393 2.1981542 2.1233459 2.0477076 2.1482792 2.4906675 2.3828958 2.1567918 2.3368223 2.3753452 2.1681594 2.1930295 2.4042121 1.9988289 2.0915696 2.5083851 2.6141356 2.3087468 2.4223246 2.7791260 2.4398784 2.5533496 2.2048976 2.4318860 2.5053927 2.3074823 2.3533579 2.3990960 2.5399414 2.3772538 2.4760625 2.3700374 2.4571300 2.5068428 2.3848968 2.3975579 2.3766000 2.0643365 2.4920429 2.2235617 2.2771295 2.3303910 2.3583394 2.3516907 2.5131572 2.4840481 2.3772576 2.5247396 2.4930207 2.2960867 2.3851664 2.3248368 2.6143104 2.6704282 2.4803415 2.7119422 2.6729510 2.3182710 2.3823825 2.6320648 2.5898159 2.6052366 2.8108204 2.5100780 2.3448974 2.2700185 2.3187410 2.5306839 2.1291762 2.1444909 2.4648593 2.5387990 2.5105508 2.6861381 2.6917030 2.7176276 2.8269574 2.3795868 2.3996402 2.1243447 2.5264450 2.5175839 2.4030081 2.6862502 2.5448085 2.8760183 2.3111086 2.3666617 2.5843934 2.4689964 2.6375437 2.6055640 2.1157091 2.5233254 2.5907153 2.7282240 2.9111170 2.4409846 2.4756618 2.2487826 2.4177710 2.4177250 2.4882474 2.1858896 2.2662429 2.6031700 2.2067910 2.5147954 2.6766988 2.4433130 2.6868759 2.7290118 2.5704000 2.8899468 2.8761776 2.8370674 2.3574954 2.2607150 2.3931431 2.5319506 2.5700304 2.5405853 2.5217392 2.4207958 2.9217631 2.6854673 2.8979770 2.7042071 2.6253391 2.4982685 2.6265218 2.8271056 2.7414976 2.7519225 2.3301557 2.3173133 2.6638390 2.3922230 2.6619549 3.1110552 2.6202233 2.5044074 2.4634863 2.3547484 2.3895176 2.2816874 2.5939894 2.6836776 2.9638214 2.9191053 2.9217081 2.9011892 2.7599145 2.8222380 2.7627574 2.7595555 2.7500428 2.6431663 2.6869331 2.6183452 2.7969986 2.7748231 2.7329158 2.7125490 2.7925768 2.7436852 2.8452275 2.6430659 2.5775349 2.5883094 2.5347188 2.5368612 2.5356876 2.4950983 2.2841022 2.2824554 2.7070027 2.4589793 2.5007837 2.5123229 2.6206339 2.6677940 2.3751078 2.5443369 2.6699486 2.3958022 2.3851857 2.4510832 2.3405608 2.4313916 2.3821638 2.6075809 2.5571283 2.4371418 2.3768534 2.2714772 2.4251532 2.3401873 2.0868658 2.2241456 2.3390929 2.3514408 2.4256031 2.1981526 2.4556695 2.3921018 2.4123382 2.2178950 2.4793075 2.5164662 2.3889754 2.4784323 2.6162656 2.4428103 2.5103632 2.6663512 2.7320405 2.6455056 2.5899604 2.3407004 2.4446927 2.2715450 2.3886295 2.2560663 2.5234185 2.2141647 2.3504568 2.2634306 2.4965295 2.4479606 2.3351065 2.1649255 2.2725566 2.4231431 2.3593700 2.6489633 2.4009409 2.1961326 2.1844823 2.4544306 2.8981066 2.9154631 2.4547772 2.2726425 2.2020627 2.5475919 2.8617288 2.4621387 2.7605669 2.4778124 2.2319469 2.3967240 2.4290757 2.4363332 2.4252317 2.6514984 2.3305469 2.5414492 2.8152717 2.5885658 2.6002602 2.7225463 2.4881049 2.4475481 2.3845381 2.5775142 2.4309892 2.4717135 2.5599992 2.7015048 2.6967485 2.2366961 2.5515691 2.6177279 2.5929327 2.1351602 2.6122446 2.5554243 2.5400371 2.5574758 2.5724557 2.5648689 2.5133181 2.4780648 2.5710820 2.4281115 2.2772669 2.4088229 2.5782301 2.6747737 2.5669019 2.5770455 2.5399139 2.6902193 2.3973029 2.4187610 2.3004499 2.5352862 2.5614109 2.2889181 2.3607131 2.3481957 2.3043629 2.4793162 2.3426930 2.6658859 2.5663491 2.7104238 2.3763399 2.5615935 2.5594051 2.6420457 2.7022267 2.7111343 2.5397013 2.5486081 2.5862411 2.5241637 2.5173452 2.5767606 2.7116419 2.4289755 2.5578617 2.7674299 2.5919617 2.6688477 2.5484499 2.8207986 2.5481185 2.7237196 2.5924844 2.4587770 2.6361916 2.8069765 2.8906641 2.8723170 2.7218558 2.6611845 2.8242719 2.5622943 2.9723117 2.7002732 2.4812352 2.4820934 2.2412709 2.4390836 2.5000085 2.3875704 2.5196783 2.4271368 2.2555744 2.3577915 2.3832086 2.3024779 2.3147693 2.4613730 2.5871572 2.4787557 2.7446442 2.6071574 2.6028581 2.7435085 2.3934994 2.5633513 2.5967562 2.3297097 2.3220899 2.5046089 2.1752758 2.5198458 2.5899280 2.4179979 2.2405812 2.5727637 2.4785526 2.2889929 2.5766465 2.6896442 2.8487170 2.6810168 2.5929289 2.3619029 2.3809805 2.3742220 2.2686484 2.3467184 2.4174380 2.4297553 2.4719519 2.1047226 2.2228507 2.2795519 2.2871365 2.3313861 2.4193718 2.2292946 2.4366829 2.4726807 2.3611004 2.4855986 2.4692479 2.4106565 2.4062090 2.3331269 2.2591946 2.3667572 2.2993236 2.2822590 2.3382287 2.3360788 2.4508992 2.3733110 2.4592579 2.3203661 2.1595490 2.4116121 2.5178628 2.4485364 2.4063000 2.2242590 2.0348863 2.2199450 2.3545744 2.4587630 2.2780888 2.4318803 2.4463529 2.4538673 2.4792877 2.2643989 2.4514733 2.2943561 2.4180145 2.4280434 2.4830616 2.5159084 2.1944613 2.5404876 2.2562304 2.3628090 2.4089816 2.3843469 2.4704269 2.5556347 2.4688439 2.3268286 2.5428201 2.6317692 2.3781832 2.3443053 2.3211443 2.4739287 2.2202333 2.2857534 2.2994746 2.0114415 2.2972730 2.4105127 2.3840007 2.4283412 2.3354718 2.4530667 2.3629702 2.2595736 2.4049234 2.2645764 2.3917105 2.3764039 2.4556213 2.4084937 2.5669629 2.4458667 2.5245633 2.4795187 2.4875150 2.4835272 2.2752937 2.4005215 2.3659425 2.3951531 2.4550701 2.5240723 2.6581022 2.7300625 2.5525871 2.6009430 2.5507568 2.3835312 2.5618259 2.5937429 2.3812592 2.3901929 2.4594981 2.5134048 2.2874841 2.2606093 2.0595940 2.2673312 2.2515541 2.3487966 2.4493280 2.4637969 2.5845811 2.4853148 2.3872849 2.6549310 2.5596891 2.5901796 2.4825296 2.5676146 2.3427190 2.6025087 2.3915729 2.3803937 2.6176325 2.7249505 2.4158506 2.6893661 2.6992362 2.5243870 2.5043768 2.6467052 2.3166500 2.4529746 2.6378343 2.7020698 2.5848080 2.9306615 2.6607379 2.5421834 2.5312729 2.8958461 2.2874202 2.4273661 2.5449125 2.5094432 2.4160571 2.4076745 2.4462332 2.4725388 2.4643099 2.4391827 2.6507616 2.4196942 2.5064861 2.5499011 2.5369921 2.5131157 2.4480318 2.5348717 2.3795461 2.3776994 2.6209579 2.5235450 2.5430258 2.4167560 2.4749433 2.4183879 2.6017166 2.4377774 2.6436858 2.5802886 2.3997878 2.5448351 2.3549929 2.4546202 2.6983177 2.5424176 2.5129729 2.6419265 2.7227909 2.4884231 2.4624301 2.3818678 2.2432813 2.3416996 2.2621054 2.5823240 2.3771885 2.6251247 2.2916887 2.4066700 2.3573568 2.3722374 2.5089891 2.3743379 2.2982844 2.5325377 2.5966589 2.6775225 2.5865173 2.7638249 2.6887876 2.7356737 2.5286103 2.6307666 2.4362255 2.3882353 2.6616571 2.3845938 2.2824616 2.6057609 2.0923819 2.8283168 2.4776907 2.5372886 2.5186879 2.4291001 2.1434069 1.9755058 2.4551897 2.5045153 2.5212452 2.6029071 2.5000678 2.7875921 2.6427486 2.5082567 2.5345128 2.5357483 2.5893000 2.6198568 2.6752022 2.7831653 2.8684971 2.6135946 2.6594077 2.7942197 2.5740832 2.8576350 2.7110205 2.6209070 2.6661082 2.3988056 2.2693546 2.2473235 2.6136580 2.5876012 2.5296289 2.6346780 2.6506127 2.6711688 2.5668566 2.5767482 2.4545510 2.6458930 2.4709792 2.9302785 2.5411489 2.8409862 2.4150419 2.5393428 2.9010261 2.7507860 2.7707508 2.4935897 2.6758693 2.6902017 2.4726868 2.5213157 2.5398895 2.3285942 2.5808315 2.6297477 2.4509463 2.6895558 2.5831167 2.4135573 2.6378985 2.5288884 2.5297837 2.6293017 2.5761079 2.5833604 2.4424835 2.5208507 2.3701147 2.7022073 2.5617654 2.4374129 2.5264686 2.4969620 2.8029793 2.5818944 2.4571173 2.7750956 2.6216132 2.7515042 2.4643020 2.6615409 2.6751263 2.5608646 2.6427604 2.6087931 2.6438943 2.7563690 2.6975424 2.5134626 2.3613926 2.3318821 2.2680784 2.3832441 2.5106386 2.5857851 2.4849335 2.4339417 2.6135722 2.4680382 2.5441157 2.5263899 2.4953482 2.4409622 2.5386403 2.3773968 2.5206850 2.4113020 2.4547872 2.5747611 2.8069729 2.8443767 2.8302268 2.6099386 2.6131231 2.6603075 2.6929934 2.4040691 2.4789142 2.4162532 2.2806999 2.3078039 2.3889052 2.3830943 2.3741074 2.3555223 2.3409468 2.3862373 2.2832623 2.4043056 2.5976564 2.6701879 2.2847631 2.3888435 2.4351890 2.5142526 2.4525489 2.2813767 2.2380394 2.4839515 2.4966075 2.5496090 2.5094600 2.3666883 2.5708534 2.7549820 2.4436209 2.6839239 2.4752605 2.6196168 2.4329634 2.4264003 2.4681600 2.5302242 2.4347979 2.5907138 2.3893376 2.3193884 2.3767668 2.4805459 2.6071679 2.5096721 2.4275080 2.5233933 2.4852215 2.6290773 2.2016418 2.7427821 2.7512261 2.6872233 2.7665772 2.7229615 2.8199872 2.6116588 2.4916033 2.7833617 2.8033209 2.5778278 2.8326033 2.6514050 2.5572484 2.6819287 2.6089140 2.4105577 2.6648054 2.5829709 2.5024938 2.3348369 2.4264056 2.5430198 2.3539695 2.7911248 2.8385454 2.6116190 2.5011165 2.4750232 2.5876426 2.9260497 2.6151712 2.4437088 2.5133436 2.5407634 2.6301184 2.6082421 2.4200469 2.5572663 2.5761558 2.5276600 2.4776314 2.6465205 2.6050745 2.3317387 2.3630888 2.6560338 2.7911552 2.6082630 2.8941637 2.5073510 2.7338584 2.6913137 2.6951373 2.8430566 2.7742553 2.6073869 2.4435240 2.6899304 2.8694653 3.0979513 2.8739355 2.4814081 2.5824717 2.4226973 2.4661332 2.5028088 2.6053816 2.4409314 2.1740025 2.3290849 2.3032057 2.7049431 2.2158526 2.2383084 2.3443759 2.5653500 2.5723917 2.5274529 2.3229313 2.9605050 2.8300055 2.9785235 2.9689710 2.9357231 2.8923085 3.0474066 3.0424027 2.9516519 2.9878615 2.9195466 2.9660777 2.9883288 2.8849275 2.7979890 2.6819227 2.9474148 2.9857993 2.8963577 2.8537764 2.9920591 2.7915012 2.9190243 3.0024326 2.9943678 2.9288247 2.7362033 2.7212636 2.7053091 2.8123257 2.9686360 2.8092750 2.6713010 2.7542949 2.5068398 2.9308447 2.7713997 2.7138128 2.5961311 2.5310198 2.7812121 2.3505438 2.7881360 2.9198289 2.9197355 2.9391307 2.8157781 2.6423400 2.7058026 2.8898503 2.8307539 2.7930456 2.7564613 2.8556062 2.9545821 2.6247170 2.7181245 2.7943487 2.7756684 2.7884389 2.6713469 2.8032198 2.8520934 2.7703022 2.6731792 2.8787335 2.7539686 2.6685949 2.7000397 2.9026975 2.6753525 2.8005035 2.4258896 2.4301792 2.4359484 2.6614312 2.8513680 2.9108380 2.7483189 2.6084166 2.7578532 2.5622698 2.7379953 3.1428168 2.6994533 2.9463673 2.9880874 2.8547410 2.9658649 2.9602827 3.0664175 2.6987992 2.6166628 2.3884677 2.1295645 2.7736655 2.4579660 2.6941509 2.8154175 2.7628341 2.7751577 2.5724369 2.7222321 2.5697500 2.5274950 2.4820395 2.5765669 2.4667486 2.3874938 2.4273838 2.3836960 2.8043925 2.6849052 2.5694710 2.7475962 2.8414746 2.8673366 2.8677504 2.5466137 2.7829417 2.4794614 2.4369070 2.6407019 2.6616383 2.7049856 2.7499618 2.5035792 2.4705379 2.4474686 2.4346846 2.7634698 2.4692066 2.6465417 2.5459643 2.8333237 2.3925640 2.5817358 2.0064516 2.5779963 2.6247394 2.4710222 2.5458247 2.5258756 2.4226459 2.4345089 2.8053993 2.6624293 2.6479500 2.4652141 2.4963224 2.5968516 2.6322386 2.6651780 2.6703846 2.6331439 2.9671247 2.8883326 2.5541318 2.2346629 2.5501713 1.9365935 2.5094071 2.6350842 2.9106805 2.7757625 2.8294238 3.0056648 2.7344602 2.2519280 2.7702039 2.7490245 2.5470261 2.5277697 2.5539570 2.5494987 2.4371151 2.8124182 2.1187350 2.6317562 2.8270192 2.6986417 2.6145290 2.7396504 2.7292770 2.2910596 2.6309021 2.6551265 2.7456337 2.6985684 2.5366649 2.5759444 2.5569703 2.5378036 2.6021046 2.4150313 2.0512621 2.6592839 2.4056677 2.5871871 2.4299148 2.6242856 2.6959461 2.5783238 2.4206988 2.4316129 2.5415001 2.5381484 2.4712566 2.5884889 2.5544308 2.7876121 2.8769715 2.5578711 2.4390235 2.4971424 2.3682482 2.4424605 2.7212260 2.6039147 2.5626359 2.5228552 2.4840316 2.8785009 3.0071162 2.8706737 2.8947646 2.9861413 2.6228130 2.7720634 2.8748367 2.4648889 2.6266461 2.3888921 2.6023511 2.8480094 2.7315873 2.6897620 2.8085164 2.7378668 2.8509982 2.6086539 2.7819204 2.6402522 3.0765135 2.7933602 2.8140474 2.5593322 2.7379389 2.7247212 2.7223311 2.7885616 2.8699685 2.7917458 2.5833461 2.8078795 2.6607535 2.9207116 2.8701799 2.6969590 2.7217679 2.8183462 2.8179701 2.7646768 2.8132427 2.8506018 2.9697127 2.8722809 2.7314982 2.6584485 2.7581776 2.3745450 2.6107056 2.3025662 2.6125341 2.5346018 2.0455533 2.7911711 2.5420272 1.9014410 2.5489935 2.6241428 2.4627969 2.4456934 2.6205791 2.6277649 2.6098207 2.6678873 2.5251319 2.6237382 2.6617752 3.0319161 2.7405253 2.5443962 2.4880137 2.2850711 2.6948249 2.6911388 2.5201830 2.3135489 2.6763630 2.4012914 2.6949635 2.7646631 2.6007901 2.4509877 2.5767890 2.8659183 2.5529010 2.6975750 2.5624939 2.3153062 2.5159334 2.3326272 2.7876163 2.7110587 2.4947713 2.5586846 2.7776675 2.7211273 2.6070507 2.4035122 2.3801012 2.3944732 2.4104268 2.3076784 2.6438005 2.3782155 2.6531169 2.3772748 2.5069135 2.5646924 2.6926648 2.3917005 2.0366468 2.7071768 2.1484288 2.3713574 2.5991820 2.6639777 2.5526228 2.5556702 2.4846442 2.5674252 2.5414784 2.5524250 2.4321128 2.3716865 2.3973267 2.5145866 2.2697022 2.5776438 2.6736644 2.5709300 2.5079895 2.9705227 2.8343595 2.6497706 2.5427479 2.8178300 2.6123601 2.5109496 2.6885017 2.4985628 2.5063155 2.5544368 2.6397817 2.6380939 2.5984989 2.2375258 2.5619550 2.5919691 2.4490353 2.6237328 2.4311960 2.6502307 2.7237711 2.4745680 2.6958565 2.7137138 2.4110949 2.7269286 2.2776529 2.7547285 2.6643636 2.8309219 2.9169557 2.4042553 2.6599181 2.7833213 2.7479976 2.6255927 2.8444586 2.8233648 2.7616518 3.0611182 3.1481701 3.0460832 2.7896945 2.4615725 2.8544045 2.5256576 2.8914754 2.7565648 2.7144699 2.8746250 2.7171724 2.6375908 2.5299291 2.7353991 2.4645321 2.2889454 2.2963736 2.3459633 2.7906921 2.9653653 2.8259256 2.9534725 2.8488040 2.4011965 2.6522420 2.6923665 2.8184722 2.7942353 2.8566301 2.6312294 2.5004646 3.2213307 2.9312400 2.8953328 2.4247535 2.4494738 2.6301708 2.6610227 2.6274215 2.5447560 2.6937355 2.8322238 2.4884053 2.7500217 2.9118442 2.8257749 2.0906659 2.5388748 2.3152913 2.4146805 2.4043773 2.3160463 1.9981900 2.4641561 2.7740059 2.8314821 3.0355918 2.7475459 2.8411680 2.6312052 2.7017693 2.2011392 2.2779495 2.7471768 2.6620597 2.6836592 2.3637155 2.9942239 2.9200756 2.7064958 2.7237913 2.8695234 2.9193544 2.3709000 2.7321567 2.4918949 2.5682519 2.7536396 2.4142474 2.8227403 2.9830157 2.9061323 3.1346869 3.1622238 3.1750482 3.1637026 3.4091500 3.3453013 2.9418249 2.9177671 2.8970575 2.8999524 3.0535956 2.9430333 2.9717321 2.6937204 2.8341958 2.3464289 2.8970041 2.3106707 2.7783340 2.8449512 2.7904619 2.8146675 2.7431976 2.7409096 2.9450781 2.7239334 2.6053829 2.7078072 2.8241052 2.6004585 2.8459388 2.5977826 2.6857414 2.7582892 3.1759873 2.9315765 2.9048124 2.6590963 2.8415082 3.4191772 2.4167452 3.0937640 2.9936958 2.9929696 2.9799709 2.3079525 2.3194855 2.4147418 2.3803344 2.8246338 3.0109198 2.5790627 2.7220116 2.5364010 2.7627840 2.7807168 2.8421297 2.8521403 2.5095455 2.5655027 2.7464553 2.9188386 2.8582463 3.0763737 2.9059030 2.4863062 2.4161337 2.7556714 2.7371885 2.6285981 3.0548994 2.8062453 2.9617225 2.2911626 2.9268808 3.0668520 2.9174531 2.7969862 2.8027610 2.4962588 2.8230588 2.8431438 2.8205567 2.6876749 2.5104366 2.9805305 2.9213347 2.8798199 2.5746849 2.7137767 2.7007053 2.5903171 2.5765478 2.7958682 2.6942122 2.5711887 2.5088659 2.7354972 2.7148200 2.9598933 2.7463647 2.5189998 2.6191455 2.1689165 2.6679258 2.7798948 2.4816949 2.6818327 2.7181555 2.9394712 2.7285321 2.6251608 2.6814871 2.6285351 2.7329579 2.9408472 2.9623523 2.5271301 2.7452650 2.8464399 3.1092893 2.8057993 3.1266982 3.0363267 2.9585671 2.8354784 2.8959463 3.0977531 2.7691955 2.6933885 2.5656786 2.6901469 3.2062101 2.6559605 2.6796186 2.8105275 2.7364721 2.6890940 2.6602811 2.8651310 2.7337678 2.6476246 2.5282959 2.4493869 2.6827429 2.8099073 2.3830294 2.6630660 2.5053862 2.2763443 2.6631197 2.9486408 2.7844035 2.7196212 2.5580632 2.5941413 3.0708583 2.9269561 2.9687247 3.1213165 3.1363736 3.1739899 2.5459040 3.1256702 3.1033388 3.1751304 3.2686824 3.2553477 3.1286389 3.3511237 3.0123610 3.2775035 3.2548376 2.8406990 3.1798541 3.1306642 3.2819280 3.2709287 2.9704234 3.0610301 3.1461172 3.3045803 2.8652570 3.0524658 2.5462826 3.0934679 3.2555359 3.1366110 2.8880364 3.0931138 3.1337952 2.7482528 2.7282533 2.7324415 2.6930638 2.7665484 2.7918263 2.7889761 2.8299322 2.9658652 2.9264414 2.6764029 2.5934616 2.7229249 2.8942810 2.3305576 2.2796760 2.6136956 2.7796397 3.0030357 2.8599474 2.6246199 2.6449170 3.0736330 3.3147605 3.0520189 3.5058327 3.4575683 2.9766386 3.1964832 2.9730102 3.1853452 3.0963439 2.9710316 3.0323197 2.5618610 3.2354413 3.3128038 3.1937882 2.8226101 2.6937062 3.1062375 3.0794528 2.2548566 3.2385711 2.6910252 3.0605590 3.2277716 3.1238354 3.0243421 3.0096741 3.0371666 3.0563072 3.1082247 2.9864359 2.9149950 2.8058068 3.1118510 3.0816955 3.0892133 3.0982641 2.8080942 3.1570469 3.2347384 2.9305208 2.7402764 2.9984316 3.2496072 3.2667770 3.2311743 3.0913262 3.1324930 3.1178903 3.3791816 3.5592840 3.0733201 3.1451799 2.8614040 3.4695593 3.3277561 3.2001128 3.0911116 2.9006024 3.1089602 2.8790208 2.9093685 2.9503486 2.9769548 2.8928742 2.8778803 2.8131036 2.7632193 2.7771714 2.8003194 3.0210913 2.8253058 2.7466215 3.1209171 3.2130183 3.1013562 2.6276674 3.1744075 2.7512321 3.2475907 2.5113334 2.7179577 2.9337135 2.9252969 2.9798509 2.8524350 2.9091237 2.8430700 2.8545625 2.7515811 2.4103326 2.7564793 2.6160232 3.0294328 3.0595410 2.8015027 3.2440757 2.6765054 2.5582662 2.8663399 2.8751161 2.6771441 2.7756944 3.0215831 2.6323555 2.5099932 2.6759403 2.8898440 2.2997662 2.2580982 2.3534900 2.5792919 2.6304510 2.3139006 2.5221744 2.5952914 2.5028464 2.3204137 2.1182457 2.1261290 2.5756313 2.6911705 2.5895899 2.6329745 2.8272713 3.1293492 2.9197201 3.0310914 3.0971924 2.7810162 2.8287675 2.9302525 2.9610540 2.5422972 3.2765652 2.8925525 2.8656992 2.8777608 3.3708128 3.0645162 3.1627583 3.1459378 3.1675550 3.0021247 3.1412182 3.0147817 3.3224273 3.2409787 3.1888934 3.2083660 2.9659184 3.2482971 3.4730080 3.3743087 3.1617425 3.2061738 3.2991555 2.9443339 3.0063994 2.9151600 2.9472213 2.7404094 3.0218017 3.1315925 3.2838264 3.0586255 2.9212027 2.9177253 3.0144485 2.8298350 2.9801056 3.1303974 2.8145701 3.0882206 2.8111588 3.1454224 2.8402510 3.2287067 2.8454539 2.9853723 2.9152493 3.0748570 3.0249680 3.0864590 2.8889351 2.8948552 3.1575981 3.0813216 2.8810703 2.9470320 3.1409207 3.1503069 3.1661819 2.9742222 3.0112971 3.1305365 3.3086452 2.9489676 3.3827668 3.3312163 3.0986233 3.4265454 2.8057748 2.8532642 2.9003815 2.9681090 3.0363576 2.7727658 2.8285819 2.9237712 2.9728353 2.8879318 2.6521224 2.8664903 2.7808981 2.9337337 3.0030576 3.2162945 3.0279441 3.1357846 3.0991814 3.2531259 2.9654285 3.0705564 3.1930634 3.0725938 2.9703350 2.9613954 2.9244482 3.0785738 3.0292614 2.9954150 2.8685411 2.9349638 3.1357412 2.8468839 2.5689486 2.9317241 2.9354049 2.8021913 2.8888748 3.0153303 2.8982169 3.4415916 2.8669307 2.8197116 2.7366726 2.7105571 2.8212640 2.6076333 2.9041429 2.8494657 2.8422977 2.6671321 2.5400011 2.7206300 2.6153754 2.7200407 2.4389900 2.5123753 2.5400565 2.4333047 2.9420077 2.7058237 2.6783711 2.7259084 2.6178440 2.6569491 2.7862379 2.6904232 2.6833751 2.7546844 2.5807180 2.5898665 2.9238972 2.9346967 3.0292909 2.8223571 2.9395377 2.3151505 2.8252619 2.8578881 2.6418339 2.5987655 2.6610101 2.7803196 2.8129717 2.5159537 2.5980233 2.4383177 2.5848277 2.6000938 2.7279774 2.5557661 2.5561156 2.5448397 2.6052371 2.7459833 2.4756012 2.5956214 2.5202664 2.6344389 2.4611330 2.6350631 2.5233184 2.4319736 2.7418046 2.6239778 2.5491711 2.8874802 2.6587821 2.4219771 2.6167647 2.7505055 2.5625950 2.8479884 2.9401955 2.7535678 2.4726713 2.4250379 2.7302635 2.4496267 2.6941622 2.7478585 2.6845508 2.8131225 2.9184586 2.6757120 2.2943419 2.4681064 2.8331719 2.9256708 2.6970706 2.5342168 3.1421927 3.1656819 3.0021657 2.5624285 2.7553151 2.5296553 2.6815264 2.7081259 2.8862317 2.3894041 3.1002832 2.8987620 2.8754622 2.8846857 3.0374786 2.5693001 2.4823146 2.6452235 2.6784734 2.4236490 2.8611247 2.7899357 2.5014179 2.8236041 3.0124190 2.5451681 2.6769592 2.4911072 3.2160980 2.8735777 2.9327821 3.1420509 2.6747684 3.2207353 3.3260567 3.8174128 3.7796182 3.0962869 3.2284709 3.0851461 3.2096285 1.3301469 1.3740868 1.3680953 1.3710115 1.4223272 0.0000000 0.4677590 0.5201976 0.5280683 0.4603085 0.4212514 0.5069204 0.5291100 0.4265430 0.5923361 0.5721651 0.7070835 0.5428258 0.5423812 0.4953749 0.4701361 0.6053074 0.5943243 0.6525903 0.5197466 0.5948187 0.6906748 0.4541393 0.6818745 0.7238280 0.5452142 0.5537803 0.6927777 0.6554864 0.6894491 0.7835484 0.7331417 0.7041191 0.7444430 0.7628026 0.9980549 0.8760497 0.9094235 1.0426557 1.1954122 1.1284175 3.2696919 3.2657120 3.3664859 2.8139181 2.9304434 2.8040093 2.9488044 2.9699255 3.1716533 2.7338036 2.7090395 3.2128026 3.1912958 
assembly_BlackSea2|NODE_40446_length_8987_cov_4.350873_4|protein         2.4316079 2.4787309 2.7608284 2.6016951 2.1323713 2.4942743 2.3218486 2.4571792 2.4551942 2.6764956 2.6080426 2.3569360 2.9135222 2.5250241 2.3208241 2.1849590 2.7262873 2.6604137 2.4374179 2.7306862 2.0412766 2.4604858 2.4869487 2.3348448 2.5653482 2.5603317 2.4079494 2.4706854 2.6137525 2.6860505 2.9563277 2.8331416 2.6566526 2.8103102 2.7924819 2.7320987 2.4605022 2.8105796 2.9618966 3.0637648 2.7267396 2.7527920 2.4427006 2.4443893 2.4815197 2.3383323 2.4283193 2.3032270 2.6870501 2.8362050 2.4634853 2.3516873 2.3095106 2.2361781 2.4464807 2.4811565 2.3821156 2.4187167 2.3411514 2.1771819 2.7148335 2.1499330 2.4107019 2.0867695 2.2474681 2.1879095 2.1846622 2.4261994 2.1269979 2.0697192 2.0834915 2.5514187 2.4099390 2.6316449 2.1884491 2.5584480 2.5561468 2.5009947 2.5651977 2.5067850 2.6088779 2.4806319 2.2467880 2.6000481 2.3186840 2.3918362 2.1561136 2.3972189 2.1438794 2.3442011 2.4899537 2.8213884 2.4598981 2.2857358 2.4780458 2.4704244 2.4566645 2.7862305 2.5783800 2.6258055 2.4934678 2.5017417 2.3467132 2.3593186 2.4209746 2.3862972 2.5888932 2.6343405 2.5894526 2.8059849 2.4050296 2.3558049 2.4039703 2.3732693 2.5167168 2.3030232 2.5814721 2.6362445 2.7603002 2.7613421 2.9555640 2.6058509 2.2037649 2.8233353 2.4632591 2.4806077 2.7768151 2.3184237 2.4273140 2.4785236 2.1108023 2.2582803 2.5716609 2.6288711 2.4675982 2.5037372 2.6352680 2.4536827 2.4015393 2.4078678 2.7146019 2.6808313 2.7605373 2.4651483 2.4409624 2.4764192 2.2517390 2.7189290 2.2273838 2.4125868 2.6193212 2.2811591 2.5881984 2.3046584 2.8089533 2.2968611 2.5684248 2.6320273 2.4846218 2.5225874 2.6358429 2.4881431 2.4404995 2.4849119 2.6311929 2.3742199 2.4946979 2.5716232 2.7433565 2.5050885 2.4465114 2.6812744 2.4811043 2.4723400 2.5123157 2.3598118 2.4334838 2.3804379 2.4380207 2.4675422 2.8174766 2.6192505 2.6985780 2.4660075 2.5507004 2.4538704 2.6651753 2.3518773 2.1542361 2.4347245 2.5486948 2.5502811 2.5821575 2.5778058 2.6236578 2.6578436 2.3992487 2.4885866 2.7391986 2.8762461 2.8022545 2.8082596 2.3732190 2.4969587 2.3022211 2.4058149 2.4545676 2.3033631 2.4293933 2.5279769 2.5481526 2.6638081 2.7368921 2.5135413 2.5823309 2.5258907 2.5224733 2.3231689 2.4732141 2.5411248 2.5675070 2.5012906 2.2755428 2.2570510 2.5913167 2.6848758 2.3827892 2.3188521 2.1271216 2.1768775 2.1137511 2.3132831 2.3844176 2.3277319 1.9926531 2.1946000 2.3065175 1.8728604 2.3875775 2.3438518 2.3549271 2.0954806 2.3066488 2.2311952 2.3842121 2.4052208 2.3795337 2.4261435 2.3351510 2.2646381 2.0938892 2.3179462 2.3678792 2.2043983 2.2854909 2.3970332 2.4637760 2.4666562 2.2734112 2.4980643 2.2619546 2.2190036 2.1181761 2.2009349 2.1220332 2.2647730 2.2908596 2.4348111 2.1969487 2.2298911 2.1961401 2.3367017 2.3090651 2.3090473 2.4186426 2.1802433 2.1978183 2.2447198 2.2286947 1.9979395 2.1757617 2.0225031 2.1335378 2.1740741 2.1538158 2.2728535 2.1988432 2.2222444 2.1232431 2.3099098 2.4900473 2.2418212 2.3675600 2.4321521 2.5654684 2.3378432 2.4446770 2.3538207 2.4779129 2.3265596 2.2180482 2.1528002 2.3126803 2.3418512 2.4501990 2.4640918 2.0560657 2.0865951 2.3268113 2.3195362 2.5260324 2.5608519 2.3261402 2.3557521 2.3626765 2.3726043 2.6014010 2.3624516 2.3258088 2.4969749 2.4166202 2.4919087 1.9440636 2.3999289 2.3455782 2.3939001 2.3489311 2.1641603 2.3626794 2.2550998 2.3189866 2.1289940 2.2750767 2.3588147 2.2559481 2.3528680 2.1778104 2.5724122 2.3365427 2.3375896 2.2322426 2.3316958 2.4922093 2.2900345 2.5523120 2.4183183 2.4039008 2.4971747 2.4373847 2.3540494 2.0878578 2.3699560 2.0890437 2.2327004 2.0856286 2.3660508 2.0804713 2.1881958 2.3131488 1.9414467 2.1594029 2.2524527 2.6460064 2.4180247 1.9404420 1.9588612 2.7839225 2.6717635 2.6142905 2.6110739 2.4528357 2.5813148 2.8029502 2.6193898 2.6279388 2.7132589 2.4983499 2.5221754 3.0133324 2.8425888 2.6545573 1.9581095 2.3149010 2.3191999 2.4368337 2.2481452 2.4182693 2.4258710 2.5747023 2.4516808 2.5057959 2.4630414 2.5161608 2.6659898 2.4965129 2.3791350 2.4866052 2.4069751 2.3912431 2.3492777 2.3990623 2.6304164 2.4604252 2.4836643 2.5953400 2.1536588 2.6532822 2.4486723 2.4074950 2.4718449 2.4639930 2.3178361 2.5651018 2.6271240 2.3868169 2.6141156 2.6009399 2.5609584 2.4320951 2.5334998 2.3661791 2.6076918 2.4667937 2.5896651 2.3255100 2.6116879 2.5950232 2.6944207 2.5148439 2.5697145 2.4718152 2.5199345 2.7388958 2.5374816 2.6179720 2.3423547 2.4777511 2.6289598 2.4894130 2.5863181 2.4459202 2.4885495 2.1525263 2.2635382 2.2550407 2.1580232 2.3753940 2.1590014 1.9638436 2.0965677 2.2921885 2.0060785 2.3093488 2.3169897 1.9948546 2.3120983 2.2444166 2.3442730 2.3731072 2.2622254 2.0734673 2.2794112 2.1961459 2.3496689 2.2375940 2.3754089 2.4152745 2.2102481 2.3581530 2.7654735 2.1063503 1.9969152 2.2314686 2.2910526 2.1524946 2.2449807 2.2386987 2.0583387 2.3137344 2.3354203 2.1740187 2.2966507 2.2517845 2.5329816 2.6160504 2.7478997 2.3344039 2.0289168 2.0190099 2.2423795 2.0934233 2.3681286 2.2750452 2.5794991 2.5169519 2.5532229 2.2714949 2.4868184 2.3617535 2.4477819 2.3121023 2.1500149 2.2556440 2.3319335 2.4853922 2.4914495 2.4788571 2.4390609 2.0860722 1.9328720 2.3578462 2.5110820 2.4080799 2.3462265 2.6625791 2.2776550 2.1046779 2.2916724 2.2901421 2.3658714 2.3638659 2.2225658 2.4637302 2.2427220 2.2771204 2.0105973 2.2729831 2.2689894 2.2829419 2.1323882 2.2475644 2.1912052 2.2676392 2.5229878 2.0546970 2.3945027 2.4597351 2.4866463 2.3313032 2.5359469 2.5590958 2.2758619 2.2201880 2.3076956 2.1823935 2.0892446 2.3136930 2.2216618 2.2316641 2.7773306 2.4289434 2.2090469 2.2307811 2.5175370 2.2854350 2.2939835 2.6740749 2.8308252 2.5172178 2.7121046 2.6547080 2.6849435 2.5962733 2.3882456 2.2888243 1.8155948 2.0654067 2.3052966 2.3631676 2.3586613 2.6830394 2.1817803 2.3914967 2.6462950 2.3759247 2.6587237 2.5906304 2.4945857 2.4541994 2.1606034 2.6365408 2.6765413 2.8381542 2.2459911 2.6892738 2.7094875 2.6539547 2.6098666 2.6507347 2.4073597 2.4261454 2.5425902 2.5365181 2.6469037 2.3163887 2.4919787 2.6772381 2.6866358 2.2760204 2.4847996 2.4977500 2.4318365 2.4288770 2.3838127 2.3705202 2.6874524 2.4277766 2.4809721 2.2888744 2.3537450 2.3206183 2.3765095 2.3641470 2.4096791 2.3050526 2.2640624 2.3660234 2.3528423 2.3726188 2.3547493 2.3121932 2.3180626 2.2896390 2.3054824 2.2476956 2.0900003 2.3544633 2.5152836 2.5535563 2.6094431 2.2101776 2.5087720 2.3245394 2.3667373 2.2231917 2.5131942 2.5012113 2.8715879 2.5567036 2.4908028 2.4068277 2.5065758 2.5499189 2.3894043 2.3556162 2.3889459 2.4109446 2.3267989 2.5622313 2.4744594 2.4174474 2.4374004 2.5511437 2.2928107 2.6925754 2.4036496 2.2277186 2.5643959 2.4188520 2.1895119 2.1259861 2.2209427 2.2055914 2.5643970 2.2047519 2.2519848 2.3477566 2.0525131 2.6300693 2.7735847 2.7190176 2.6213020 2.7055154 2.5134261 2.7351573 2.6549958 2.8061402 2.7886148 3.0124915 2.7887710 2.4512480 2.8985698 2.5985087 2.5275733 2.3304443 2.2648371 2.4188199 2.3394340 2.3264589 2.2389030 2.3521526 2.5033067 2.1955390 2.2509883 2.4949368 2.3191595 2.4368969 2.1797883 2.3709369 1.9944802 2.0947155 2.6070973 2.4222113 2.4798542 2.5909062 2.7646926 2.4357610 2.5551293 2.3700710 2.5428374 2.4406759 2.2144919 2.2793564 2.3991374 2.5185038 2.2713728 2.4198977 2.2555253 2.3318177 2.3799594 2.3006861 2.4091361 2.2752265 2.1014457 2.5321569 2.3044303 2.4361652 2.4618816 2.2556377 2.2115407 2.5265195 2.5311383 2.2969198 2.5166440 2.4227313 2.4134676 2.5703647 2.3526972 2.4288826 2.6425111 2.5326693 2.8318483 2.7483560 2.2339247 2.1897245 2.4065697 2.4543096 2.5415994 2.8735718 2.5292062 2.2078175 2.3240617 2.2434223 2.4351252 2.1964769 2.1855913 2.3130564 2.5185308 2.3551488 2.4848880 2.6524296 2.4561418 2.5441583 2.3341773 2.2543088 2.0875700 2.5433794 2.4297079 2.6644311 2.5861120 2.3761128 2.8883619 2.2007279 2.4543455 2.4668325 2.3576941 2.4736696 2.4611117 2.0927023 2.4454566 2.4453939 2.5543658 2.8662993 2.4682502 2.4113999 2.1312044 2.4869629 2.3410631 2.3671700 2.2806381 2.3985194 2.6803288 2.3069267 2.3947525 2.5165750 2.6314501 2.6883402 2.5707653 2.8328249 3.0997955 2.9366143 2.9606694 2.2731432 2.2381914 2.4084966 2.5113165 2.6102760 2.5847613 2.6516071 2.4331935 2.6162745 2.6254621 2.6566315 2.5110363 2.5360617 2.6342518 2.5330363 2.7382989 2.6653174 2.6001696 2.5945637 2.3687663 2.7518354 2.5202178 2.6439849 3.1729437 2.4309374 2.3797711 2.3785483 2.2951595 2.2667528 2.2819471 2.5483317 2.5419168 3.0108451 3.0455556 3.0487220 2.9535770 2.9511438 2.7219956 2.7155979 2.6401305 2.5876148 2.6012880 2.5799662 2.6257574 2.7121484 2.6879949 2.6280855 2.6653475 2.7803821 2.7342471 2.8858563 2.6518802 2.6754803 2.6099237 2.5624084 2.6034272 2.4679959 2.4192432 2.3949150 2.4718186 2.6609947 2.4792889 2.3702063 2.4712442 2.6978414 2.7076451 2.3716312 2.4609291 2.7855689 2.4689166 2.4773380 2.4504259 2.4555206 2.5682781 2.6123545 2.5516301 2.4549916 2.5184395 2.3498753 2.3690463 2.2662596 2.2404062 2.0504921 2.2296643 2.2719931 2.3489279 2.2810006 2.2165640 2.3902457 2.5284204 2.3973847 2.3162393 2.6662581 2.6506422 2.4560661 2.4943553 2.6361875 2.5429824 2.6151510 2.6293861 2.6627587 2.6024060 2.5735110 2.4075256 2.4841662 2.3702425 2.5825762 2.4787433 2.5450393 2.4751267 2.4354910 2.4523224 2.5020415 2.4759527 2.5050768 2.1359315 2.2769156 2.1367826 2.1248085 2.3587541 2.2987040 2.1281496 2.0576353 2.2240194 2.8127294 2.7614435 2.4006976 2.5191577 2.2488058 2.7041309 2.7670441 2.4989369 2.6812660 2.4288155 2.3295885 2.3812311 2.3765791 2.4262452 2.5672343 2.5312691 2.3648118 2.6507469 2.7197430 2.5428399 2.4645597 2.5904381 2.4770764 2.5789733 2.3620765 2.5045045 2.5341252 2.5062927 2.4812706 2.7201757 2.6885555 2.2265273 2.4451143 2.5620562 2.4445423 2.2560220 2.3121228 2.5386208 2.3804948 2.4354010 2.3928717 2.5700382 2.2240066 2.2404648 2.3653522 2.2752805 2.1633187 2.4078079 2.5782805 2.6041928 2.5612203 2.5002623 2.5142600 2.5904640 2.3379003 2.4325359 2.2334286 2.4770352 2.4776293 2.4171878 2.3080349 2.3611761 2.4762580 2.4511796 2.6281545 2.5523335 2.4287226 2.4571209 2.2588520 2.4948417 2.3021059 2.5944003 2.6834494 2.5850837 2.4010625 2.4460071 2.4481943 2.3514982 2.4474795 2.6014296 2.4787920 2.1185779 2.3007426 2.5284030 2.4323154 2.4339811 2.2752787 2.5856026 2.4890303 2.5102124 2.5382173 2.3520695 2.4651902 2.6555423 2.7304105 2.6904092 2.6244797 2.5518993 2.7075600 2.4698583 2.7730852 2.5502276 2.5943509 2.5471091 2.3373189 2.3336496 2.4881388 2.5364670 2.4094719 2.4965617 2.3762346 2.4434912 2.3074277 2.2779647 2.3130852 2.4207230 2.6561704 2.5238689 2.5580174 2.4093834 2.4688143 2.6585183 2.3437509 2.4816902 2.4847265 2.3161597 2.3595598 2.5538028 2.2214498 2.4421995 2.5217104 2.1761030 2.1390126 2.2680370 2.2893486 2.1297071 2.3857100 2.5379468 2.5769086 2.4715766 2.2907570 2.4308902 2.3725746 2.3348536 2.1921488 2.2273325 2.3683360 2.3078398 2.3126073 2.2063948 2.1556338 2.1362783 2.1192962 2.3601720 2.4425631 2.3178892 2.4228307 2.4656838 2.2887991 2.2641529 2.2820094 2.3159502 2.3448991 2.3462325 2.1161216 2.1922603 2.3076885 2.2479287 2.3279436 2.2750016 2.3467834 2.2578910 2.2698229 2.2194744 2.0631044 2.2799495 2.3139528 2.2956294 2.1434302 2.3001789 2.0931740 2.2842064 2.2415642 2.3396552 2.1575743 2.3207660 2.3454081 2.1646535 2.2882795 2.1277236 2.3555766 2.2337845 2.3113866 2.2980877 2.3085970 2.3716750 2.1819504 2.3174757 2.1630174 2.3398580 2.3732427 2.2958736 2.2502375 2.2457609 2.1416180 2.1013952 2.3823925 2.2662458 2.3246619 2.2169144 2.2445190 2.3484549 2.1475941 2.2818200 2.3025103 1.8781144 2.1944429 2.2351056 2.1910000 2.2033016 2.2371782 2.3361021 2.2977249 2.2118526 2.1992481 2.1891951 2.2152679 2.2528471 2.2506612 2.2227694 2.3940209 2.0680639 2.3586536 2.3926452 2.3925411 2.3702529 2.0851464 2.2234231 2.2670219 2.2570116 2.3730654 2.4958781 2.3983860 2.4883174 2.4172370 2.4741864 2.3743892 2.2759976 2.3630026 2.4416746 2.3849923 2.4105680 2.4091632 2.3371730 2.2224269 2.2527526 2.2111966 2.2527570 2.2451425 2.3034285 2.2488600 2.3645433 2.4012735 2.3133817 2.2579463 2.6604012 2.4857176 2.5244815 2.3252688 2.5267761 2.2084696 2.5056867 2.3091955 2.2316844 2.4794627 2.4480515 2.1986004 2.5023178 2.6201977 2.4367400 2.3325437 2.4465437 2.2200996 2.3504173 2.5156890 2.4623901 2.4090379 2.5710335 2.5887034 2.2797884 2.3445412 2.6549403 2.3088364 2.3454714 2.6024366 2.5047218 2.4889558 2.3993638 2.4130625 2.4501589 2.4554277 2.4931882 2.4929601 2.3909686 2.4652893 2.4557283 2.4525395 2.5318182 2.3880292 2.4241433 2.3317503 2.3319668 2.5516743 2.5358903 2.4069676 2.3948050 2.4898298 2.3989937 2.5247318 2.3006051 2.5160086 2.7325364 2.4220532 2.5099612 2.3493771 2.4121949 2.4985977 2.3325178 2.4251714 2.4447075 2.3970152 2.2286948 2.4021211 2.2978255 2.2165935 2.3123316 2.4961782 2.5143509 2.3918545 2.4064100 2.3811822 2.3734271 2.5417069 2.3723609 2.3594548 2.1980100 2.2524352 2.4209718 2.6508496 2.7502366 2.6489307 2.7074464 2.6481916 2.6718744 2.5355979 2.5991039 2.4348542 2.3604975 2.6448573 2.1529744 2.0515919 2.4018377 1.8976559 2.3544247 2.3288883 2.4012115 2.5508999 2.4567500 2.1230836 2.0621164 2.4956328 2.5290982 2.5272412 2.4729139 2.4369103 2.5699530 2.3164116 2.3553920 2.3998237 2.2666931 2.4316737 2.4174173 2.5805119 2.6218146 2.7650704 2.3510690 2.4118770 2.6765301 2.4386487 2.6704856 2.2856181 2.4245815 2.4337357 2.3069362 2.4321646 2.2713801 2.4395112 2.5039090 2.3634383 2.4812857 2.4142151 2.4019953 2.4039754 2.4176955 2.4388938 2.3718234 2.5244940 2.5874701 2.4184438 2.5779736 2.3984695 2.3514249 2.7934149 2.6323013 2.5054150 2.3739177 2.3804656 2.3344077 2.4605867 2.5693154 2.4990732 2.2508682 2.3786237 2.3636072 2.3333376 2.2820230 2.4193542 2.3578999 2.3256671 2.4910646 2.3778125 2.3710438 2.4025063 2.4534720 2.4085276 2.3152487 2.2025654 2.5166279 2.2973400 2.1986384 2.4906263 2.3773126 2.5687901 2.4457345 2.2531986 2.4605270 2.6103137 2.4853064 2.1883608 2.4250663 2.6056968 2.5843465 2.6432375 2.5641696 2.4598341 2.5250960 2.3411184 2.5674867 2.2679014 2.4513260 2.2479123 2.3552682 2.3794937 2.3603140 2.4248728 2.4383142 2.4774777 2.3886821 2.4401530 2.5726037 2.5929594 2.4503151 2.4954923 2.3351023 2.4736893 2.2232272 2.5333585 2.4926566 2.5821695 2.5184576 2.5651336 2.3491776 2.3141808 2.4185378 2.4398125 2.3499006 2.4565774 2.3484026 2.3049201 2.3950552 2.2776636 2.2033622 2.3110741 2.4204835 2.3704034 2.4491585 2.2271759 2.3767451 2.5124049 2.5915802 2.1574647 2.2918320 2.3540031 2.3580269 2.3884038 2.3266137 2.2697950 2.3555530 2.5393673 2.5092702 2.3526047 2.3298866 2.3969374 2.5169699 2.3195310 2.4908494 2.6031087 2.5998357 2.4816983 2.3700757 2.3383128 2.6947922 2.4739342 2.6197148 2.3447625 2.4100739 2.2760565 2.3404186 2.4161498 2.3173707 2.4159675 2.5595241 2.4375519 2.5284477 2.1976935 2.6158316 2.6421502 2.6660445 2.7462177 2.5345104 2.6124774 2.5366872 2.2235659 2.4951109 2.5309411 2.4423262 2.5733491 2.3816476 2.4316808 2.5078907 2.3851629 2.2138753 2.4103417 2.2890788 2.3381034 2.4046589 2.5047377 2.4926299 2.2108426 2.5887042 2.6077373 2.5532018 2.6298394 2.5685842 2.6160068 2.8333724 2.7009911 2.4527225 2.3551084 2.3073455 2.3604998 2.3154313 2.5201551 2.6318469 2.5947089 2.4339250 2.3685486 2.4504246 2.5107969 2.3694342 2.3464844 2.5430497 2.7765669 2.5770089 2.6974052 2.6523489 2.7019136 2.6648672 2.4800864 2.7147503 2.7857245 2.4909712 2.3590012 2.6839514 2.5572376 2.9153413 2.7915716 2.3921525 2.6492645 2.6699651 2.7124150 2.5886608 2.6014705 2.2971636 2.1917248 2.1581458 2.1228366 2.5838411 2.0944343 2.1499179 2.1700885 2.6090468 2.3715945 2.6154261 2.3702581 2.8119765 2.7476663 2.8182882 2.7685312 2.8063581 2.7391899 2.9323124 2.7852826 2.8449179 2.8362611 2.8357497 2.8974999 2.8401011 2.7245492 2.5718758 2.6131378 2.8808604 2.8966885 2.8028057 2.7524620 2.8534754 2.6331968 2.7840174 2.8250613 2.7986621 2.6083070 2.5162731 2.5654457 2.3666119 2.5022223 2.5397117 2.6311087 2.5721002 2.6003371 2.3020036 2.9108123 2.7766226 2.7336156 2.4974611 2.5214309 2.7744620 2.2553958 2.6969268 2.6842561 2.8272972 2.7296030 2.6825580 2.6830804 2.6819539 2.7055027 2.5772426 2.7082618 2.6730613 2.6741397 2.6892095 2.4067839 2.7266249 2.5852181 2.6944748 2.5399412 2.4762797 2.5628451 2.6720395 2.6221280 2.5588567 2.5657669 2.5044451 2.5100853 2.4741456 2.6702359 2.6505825 2.6145763 2.4621969 2.3456790 2.4343431 2.7219005 2.8897527 2.7471967 2.7044486 2.7817201 2.6866313 2.5250903 2.6057862 3.0292860 2.9418392 2.9674338 3.0343572 2.9633380 3.0334602 3.1670550 3.0589799 2.6723559 2.5951928 2.5838423 2.2332249 2.7862015 2.4818621 2.4932260 2.6142725 2.5269609 2.6155624 2.7939092 2.7574465 2.5648215 2.6075922 2.6046332 2.5806824 2.7315417 2.5453783 2.5785549 2.5057917 2.7901947 2.8671779 2.6711019 2.8452127 2.7877957 2.7167426 2.7465194 2.5691515 2.6557428 2.5054098 2.4269850 2.8423505 2.8543214 2.6413692 2.6847182 2.4015045 2.5036743 2.4733016 2.5882683 2.6361330 2.5770926 2.4402797 2.3361901 2.6601453 2.3198624 2.7725595 2.2443129 2.8108304 2.9144029 2.7770701 2.8610530 2.6306967 2.5478146 2.5170300 2.9782737 2.7391707 2.6814533 2.5180674 2.6602011 2.6281819 2.6074342 2.7809640 2.6532419 2.5323169 2.7244980 2.7222655 2.4938461 2.3925968 2.5843494 2.0728795 2.4656429 2.4831715 2.7344653 2.6220368 2.6531967 2.6758673 2.7156629 2.6509472 2.7446932 2.7327470 2.4913837 2.6782431 2.5465189 2.6841075 2.4330988 2.9100045 2.2139669 2.7548452 2.9420947 2.6551350 2.5941403 2.5311755 2.6413811 2.3591745 2.5996684 2.5542012 2.6473257 2.5230340 2.6582604 2.6996882 2.6588148 2.5696768 2.6366376 2.5222528 2.2545375 2.7696826 2.5462142 2.5948005 2.5741000 2.7420933 2.6222288 2.6594552 2.6596850 2.5761890 2.6745749 2.6433721 2.4940731 2.6976996 2.6043887 2.8426843 2.9387677 2.6137241 2.5535485 2.5761049 2.4817992 2.4263917 2.7446313 2.8806417 2.5615758 2.4805281 2.6021578 2.7944385 3.1354454 3.1055865 2.9528013 2.9220069 2.8616432 2.8273766 2.8779578 2.4590480 2.7467101 2.2789667 2.6628766 2.5690567 2.4872217 2.5925742 2.8266418 2.7193788 2.6641933 2.5154488 2.6838416 2.6286934 2.9625129 2.5832240 2.6453343 2.7679579 2.7586292 2.7343745 2.8278549 2.8618095 2.8029620 2.7893655 2.6135779 2.8557636 2.6294365 2.7866343 2.7272758 2.5803816 2.6709790 2.7211166 2.6035991 2.7627411 2.7352557 2.7010466 2.8096640 2.7645702 2.6095308 2.7145934 2.6722603 2.3666935 2.5442249 2.2734922 2.6644217 2.5786613 2.0748304 2.6649996 2.7136859 1.8456845 2.4543180 2.6422661 2.4626620 2.4868790 2.6212968 2.4778635 2.6114921 2.6728322 2.5959879 2.5135485 2.6950858 2.7180368 2.5509357 2.5319391 2.5866219 2.1843692 2.6035442 2.6687442 2.4784664 2.3026497 2.5549194 2.5218923 2.5326899 2.4963199 2.6353729 2.4710078 2.6722034 2.6337414 2.6206445 2.5530210 2.6073743 2.1708991 2.6089884 2.2344848 2.5333054 2.5204814 2.3955511 2.6188698 2.7464405 2.5651646 2.4174708 2.4000870 2.4476225 2.4941761 2.4601961 2.3502137 2.7780745 2.3595774 2.6744814 2.5567032 2.6342046 2.6325636 2.6665455 2.3921299 1.9831168 2.4769802 2.2096133 2.3190734 2.4473267 2.4026048 2.4354422 2.3690629 2.5353586 2.4822556 2.4734026 2.3922221 2.4969243 2.2954470 2.2489391 2.4493329 2.2336428 2.4365026 2.4830699 2.5133843 2.4660392 2.5935610 2.5657345 2.5094421 2.4831393 2.7998299 2.5783351 2.5043087 2.6452234 2.4153417 2.4600750 2.6036252 2.5292294 2.6418204 2.6664821 2.2548493 2.5661700 2.6145632 2.4014824 2.7086209 2.5909140 2.7967632 2.7257749 2.2933233 2.7454846 2.6608332 2.3738920 2.7375102 2.3384402 2.6460980 2.4738556 2.7691080 2.5064002 2.4179444 2.5536324 2.9525459 2.9455870 2.6048587 2.8904378 2.6921765 2.5882440 2.8395671 2.8247958 2.9165035 2.7721722 2.4370882 2.8839299 2.5333588 3.0498538 2.5417906 2.6875556 2.6515483 2.6236115 2.7843579 2.3566220 2.6016615 2.4786029 2.3935761 2.3674698 2.3816071 2.8583678 3.0234515 2.8491313 3.1509783 2.8059356 2.4050471 2.6857663 2.7335103 2.9595516 2.7998050 2.7724259 2.6832528 2.5525239 3.3370857 2.8965241 2.9059501 2.3672992 2.1209196 2.6655228 2.6547155 2.6687643 2.6498797 2.6244886 2.7121742 2.3574236 2.6861411 2.6751234 2.8210878 2.1924199 2.7565450 2.1945765 2.4529705 2.4433609 2.3235125 1.9967217 2.4417761 2.8305986 2.4443788 2.7232287 2.7337751 2.6539742 2.5243777 2.7840164 2.3897289 2.4598885 2.6941232 2.7913678 2.9372593 2.5124228 3.0349554 3.0381553 2.9004318 2.4603939 2.7739480 2.7442122 2.2768784 2.5609830 2.5253778 2.4184739 2.6660616 2.3570062 2.6498141 2.8610659 2.9539813 2.9501816 2.9541933 3.0549096 2.9431342 3.1108483 2.9374785 2.9612961 2.7155569 2.6786370 2.6397378 2.8711080 2.7989312 2.8291737 2.4151271 2.7906170 2.4413271 3.1733334 2.4193924 2.8189822 2.7929621 2.8105660 2.6221013 2.7745407 2.7208216 2.7910445 2.6211511 2.8318565 2.7708850 2.9212661 2.8063763 2.9376598 2.8285034 2.7795911 2.5667541 3.1716244 2.9853476 3.0346603 2.7104122 3.1539220 3.1701880 2.5963136 2.9216573 2.7836490 2.8333301 2.8810317 2.1483868 2.2943586 2.3405802 2.3636959 2.6762430 2.7722576 2.5319552 2.4844177 2.4289786 2.8615324 2.6758080 2.8512409 2.7592646 2.5111081 2.5316877 2.5817486 2.6352855 2.6474084 2.8510278 2.7454260 2.5100094 2.3573478 2.7535310 2.8495095 2.7069592 2.8447856 2.5711180 2.7026209 2.2918587 2.8262073 2.8169529 2.6916825 2.5358282 2.6266438 2.2873565 2.7650333 2.6825688 2.5654527 2.5383839 2.2534653 2.7854230 2.9579926 2.6961636 2.4586343 2.7662752 2.7558977 2.6672106 2.6197844 2.7341841 2.5677448 2.6729691 2.4233959 2.7623739 2.6339804 2.7891639 2.7328624 2.6692590 2.4188793 2.1819616 2.6617065 2.7866710 2.3130352 2.6440916 2.5955775 2.8296630 2.7965276 2.6360290 2.5910121 2.8024210 2.7943375 2.7064758 2.5533957 2.4523337 2.4402917 2.8376461 3.1784649 2.6641252 2.9845896 3.0473626 2.9426059 2.7384347 2.8454539 2.8030877 2.6838644 2.6952291 2.7014878 2.7367456 2.9624952 2.7854225 2.8413085 2.6001781 2.8209815 2.6111776 2.6471162 2.6158002 2.6434884 2.6180052 2.5253602 2.3545738 2.4419006 2.5928972 2.2419671 2.5106904 2.3678087 2.1247051 2.4521360 2.6860047 2.5265004 2.4518069 2.5105755 2.4319333 3.1467690 2.8840528 2.9212535 2.8822555 2.9117478 3.0255033 2.3802286 3.0435467 2.7652010 2.8604937 2.9381663 3.0664971 3.1394546 3.3034757 3.1058992 3.2798728 3.1446285 2.6318820 3.0477280 2.9426138 3.0935258 3.2643906 2.9672901 2.8961248 3.0745889 3.1520494 2.7402071 2.9058101 2.6496974 2.9618252 3.0152835 3.1762734 2.8206470 2.8308415 3.1046125 2.5902205 2.5089693 2.7769474 2.7717723 2.6859678 2.7151490 2.7157339 2.7816944 2.8917651 2.8898937 2.5804211 2.4331367 2.7315027 2.8671245 2.3696317 2.2854481 2.8252600 2.8566444 2.9321661 2.8741351 2.5310454 2.8465858 2.8479428 2.9242908 2.7747614 3.0223347 3.3433004 2.9763505 2.9724620 2.8271611 2.9374605 3.0630627 3.0290745 3.2384600 2.5385968 3.2529474 3.1122228 3.1463034 2.6855255 2.7058299 2.9797032 3.0399417 2.2760442 3.1972109 2.8179389 2.9077462 3.2462885 3.0625234 3.1109875 3.0117290 3.0434891 2.9790981 2.9624707 2.9393640 2.7874507 2.9464824 2.9812114 3.0287060 2.9662117 3.0882270 2.8951013 2.8325365 3.4324253 2.8608805 2.8667888 2.9583657 3.0975478 3.0966481 2.9174269 3.0449905 2.8893009 3.0772823 3.2563039 3.4442365 2.9386999 2.7982738 2.8276506 3.1705623 2.9695397 3.0157559 3.0686873 2.9179904 2.9619466 2.6373257 2.8805657 2.8962158 3.0216366 2.8731252 2.7611598 2.6871905 2.6100384 2.7097341 2.7239397 2.7247622 2.9687984 2.7899360 3.0021843 2.9189920 3.0007890 2.8411381 3.2700815 2.7043596 3.5241675 2.4422622 2.5407251 2.8968841 2.7895644 2.9680395 2.8234110 2.7926785 2.9546993 2.9587991 2.6701753 2.3517447 2.7703456 2.7619286 2.9318733 2.9608278 2.6757446 3.0205436 2.8076028 2.7490365 2.9264626 2.8872728 2.8234939 2.9405503 2.8512775 2.9569262 2.3994022 2.7765307 2.8390291 2.2255449 2.2838360 2.2362441 2.5998488 2.5973905 2.2482623 2.4545707 2.5600447 2.5087749 2.5409666 2.3561226 2.3014670 2.6240324 2.5137172 2.5576468 2.6910484 2.8733748 2.7977084 2.7956919 2.9681259 2.9533394 2.8158905 2.9276997 3.0023509 2.9794287 2.2422471 3.2289305 3.0331230 2.8757549 3.0583536 3.4292674 3.4476058 3.4360709 3.3943482 3.3913424 3.0936148 3.4128702 3.2371944 3.5307406 3.4406684 3.4413853 3.4878428 3.2205191 3.5409380 3.4354934 3.2271408 3.2891436 3.4104692 3.5231188 3.3130379 3.3524008 3.0455227 3.0894169 2.9397303 3.1053761 3.0574589 3.3341883 3.2185639 3.0869007 3.0963937 3.2685300 3.0101685 3.2233064 3.3402556 3.1771492 3.3974625 2.9233717 3.4810432 3.0884823 3.4926179 2.9575056 3.2821993 3.1235355 3.0697652 3.1863313 3.2466763 3.2648818 3.2195240 3.4564596 3.2038350 3.1783470 3.1683221 3.4292236 3.2850113 3.2158864 3.1999794 3.3471556 3.2853268 3.6588342 3.1269800 3.3801630 3.4520640 3.1225272 3.2007834 2.9013902 2.7980376 2.8852714 2.9833858 3.0487771 2.7850687 2.7616910 2.8076295 2.7350873 2.8509832 2.5295942 2.6692552 2.8667259 2.9518466 2.8811587 3.0821258 2.9244444 2.9364939 3.1675157 3.0905993 2.8516271 2.9800596 3.0182594 3.1731651 3.0662736 3.0605397 3.0705697 3.1626962 2.8421694 3.0961834 2.9357819 3.0550504 3.1026345 2.8747576 2.6740930 2.9722921 3.0089643 2.8696379 3.0310967 3.1722417 2.6687873 3.8656007 2.6281259 2.7461321 2.6608779 2.6717775 2.7543761 2.6932239 3.1060519 3.0605930 2.9431907 2.7104374 2.6793641 2.8792442 2.8710224 2.7549416 2.4220798 2.7547974 2.7074831 2.6632097 2.7819309 2.4875781 2.4720505 2.6119495 2.6993329 2.7106258 2.7680834 2.4825958 2.5390150 2.6539330 2.3846687 2.5458154 2.9006930 2.9690999 2.9847036 2.6793100 2.8175173 2.3699487 2.5401179 2.7690644 2.5913814 2.5934773 2.5518064 2.6050096 2.3809027 2.4731639 2.5576309 2.3307276 2.5224317 2.5772569 2.8100300 2.5926721 2.6222672 2.5774823 2.5430632 2.5549068 2.5485055 2.6291900 2.4457762 2.6005976 2.4181721 2.5004135 2.4092752 2.5194371 2.4724628 2.5769689 2.4538455 2.8186854 2.5848475 2.1908042 2.4356564 2.5347507 2.2808613 2.5051846 2.7514973 2.5953075 2.4745240 2.2186592 2.8549040 2.5867495 2.5873628 2.6429164 2.6354045 2.5238161 2.5134587 2.6096639 2.1026424 2.3514983 2.7541216 2.7949443 2.6316242 2.5653700 3.1430286 3.2176775 2.9145917 2.5031566 2.7822606 2.8605364 2.8434198 2.8391109 2.8543614 2.4460491 3.0085934 2.6931917 2.6249522 2.6592564 2.8233555 2.5269479 2.5379591 2.4911895 2.4767789 2.4062501 3.0856655 2.8537717 2.6259766 3.1683221 2.8178811 2.5658362 2.5171265 2.2602901 2.9805475 2.9120532 2.8662397 3.0370530 2.5670706 3.3637088 3.4581604 3.6850623 3.6547800 2.9009905 2.9880880 3.1835493 3.3674946 1.2436912 1.3607140 1.3781776 1.3964784 1.3934037 0.4677590 0.0000000 0.1732339 0.3610159 0.3973967 0.3834804 0.4937191 0.3960623 0.5604916 0.5666233 0.5994657 0.6639024 0.6253803 0.6199543 0.6414971 0.5079642 0.6701040 0.6767589 0.6904837 0.6018765 0.5886265 0.6705729 0.5734910 0.7887955 0.8139147 0.5314152 0.6411940 0.7586991 0.7379626 0.7566486 0.8815350 0.7306716 0.6791458 0.8791363 0.9997290 1.1435950 1.0279220 0.9939251 1.0529402 1.2418351 1.1897453 2.9381490 3.0296484 3.4161537 2.7885919 2.8516619 2.8441841 2.8531100 3.1005283 3.0155030 2.7170486 2.6736395 3.1097927 3.0044614 
assembly_BlackSea4|NODE_2500_length_80837_cov_10.329504_52|protein       2.5011236 2.4608958 2.7255898 2.4904839 2.2173117 2.4227945 2.4418607 2.3564494 2.4329978 2.6422190 2.5645576 2.2864108 2.6830204 2.5230502 2.3223491 2.2015397 2.8019903 2.6643674 2.4548855 2.8252216 2.0873597 2.4431591 2.4985404 2.3010335 2.6085373 2.7109995 2.3532828 2.3918803 2.6545271 2.6576416 3.0582629 2.9725904 2.7550594 2.8467526 2.7369261 2.8717148 2.4450333 2.8133681 3.0223400 3.2375256 2.6932548 2.6965598 2.4773735 2.3722073 2.4167941 2.3558845 2.4752941 2.2431162 2.7199695 2.8238627 2.3653102 2.3526770 2.2981892 2.1133253 2.2832598 2.4178968 2.2679879 2.3461536 2.2808233 2.0970486 2.5939405 2.2835763 2.4958967 2.0366004 2.1713223 2.1411613 2.2001121 2.3881263 2.1518139 1.9969595 1.9871856 2.4205987 2.4046293 2.5742441 2.0558587 2.3630429 2.4983125 2.3953438 2.5297141 2.4986444 2.6409044 2.3538623 2.1852998 2.4513794 2.2364364 2.4938339 2.1365474 2.4207578 2.1477427 2.4068743 2.4806748 2.8284314 2.4053239 2.2768950 2.4366625 2.4988431 2.4355501 2.7977590 2.3919885 2.5820314 2.4506755 2.5993535 2.3952214 2.3575382 2.3980621 2.3592075 2.6229888 2.4541482 2.7086588 2.7324361 2.3650309 2.3060194 2.3035018 2.2913827 2.5315416 2.3360786 2.5219395 2.7604715 2.8133335 2.7805189 2.9559954 2.6152212 2.2697278 2.8008465 2.4692011 2.5401913 2.7062175 2.4253864 2.5256024 2.6272105 2.3228251 2.3644886 2.7045196 2.7326516 2.6950471 2.5181740 2.7116967 2.3532939 2.4320463 2.5091998 2.8047839 2.6863035 2.7566836 2.5004458 2.5802322 2.5712349 2.2704311 2.6054515 2.3418472 2.2431081 2.6494502 2.2857449 2.5027296 2.3408900 2.7018672 2.3236457 2.6284552 2.6866727 2.6398690 2.7172107 2.7148191 2.5813137 2.5179813 2.5220949 2.5228607 2.4649974 2.4748966 2.4861069 2.7507220 2.5326414 2.5239621 2.7801662 2.6721740 2.4223178 2.5310278 2.3440994 2.5054890 2.4400017 2.3689477 2.4677221 2.9572063 2.6950559 2.7067408 2.4416472 2.5938951 2.4177111 2.7058637 2.4695756 2.1576107 2.2917026 2.6613825 2.6976607 2.6749304 2.6741519 2.6774536 2.6889483 2.5112074 2.5165474 2.7384431 2.9475887 2.7510025 2.7662934 2.4732001 2.5251440 2.3334026 2.5160650 2.5155682 2.4188975 2.4203940 2.5136718 2.4754975 2.5410076 2.5769565 2.4771914 2.4506053 2.4814646 2.5037081 2.2237574 2.5000783 2.5327483 2.5615137 2.4534857 2.3479682 2.2426898 2.5596236 2.7608973 2.2572064 2.3090110 2.2033642 2.1374197 2.1169016 2.3296053 2.3614466 2.3053723 1.9359444 2.1533029 2.2149144 1.9341728 2.3496376 2.4711816 2.4400378 2.2699732 2.3587109 2.3120505 2.4288245 2.4214813 2.3687524 2.3878470 2.3282239 2.3130653 2.1154794 2.3274171 2.4415106 2.2728736 2.3569002 2.3677718 2.5817370 2.5288158 2.3522467 2.5176440 2.2974615 2.3290868 2.2038465 2.2903627 2.1676028 2.2845733 2.2834497 2.3792250 2.2587119 2.2621448 2.2537676 2.4808516 2.3362288 2.3546326 2.5188168 2.3612254 2.3588332 2.2038610 2.3999058 2.1324020 2.3181697 2.1756990 2.3085008 2.2373663 2.2347328 2.3304168 2.2793171 2.3256803 2.1205230 2.2939739 2.5536070 2.3272113 2.4116324 2.5379261 2.7073255 2.4880793 2.5260199 2.4111917 2.4961523 2.4086950 2.2943931 2.2310318 2.3287870 2.4140170 2.4717899 2.5315523 2.1665120 2.1543558 2.3734497 2.3211465 2.5404246 2.5455231 2.3327517 2.3970593 2.4088725 2.4125834 2.6391458 2.4063847 2.4292095 2.4749968 2.4976388 2.5281869 2.0104828 2.4480648 2.4447583 2.4316849 2.3429961 2.2774189 2.3797247 2.1710320 2.3585847 2.1957208 2.2808965 2.2969417 2.2663301 2.2936415 2.2155063 2.6580484 2.3408840 2.3833114 2.2765872 2.3517430 2.3691306 2.3099866 2.4117412 2.3602798 2.3501507 2.5253439 2.3378253 2.4083033 2.0123582 2.4996253 2.1988382 2.3243709 2.1760937 2.4687614 2.0665724 2.2619321 2.5393460 2.0832218 2.0852857 2.2721905 2.6324530 2.3594053 2.0216119 1.9924518 2.7680874 2.8330594 2.7398785 2.5867078 2.5162626 2.5645699 2.7351218 2.5332488 2.5680408 2.7743067 2.4946869 2.4934314 2.9257127 2.7775776 2.6837784 2.0201833 2.2503053 2.2496441 2.3481066 2.1240112 2.2837504 2.3622735 2.5172678 2.4555016 2.6160122 2.4542157 2.4250038 2.4682733 2.4412394 2.3544618 2.3982887 2.3434910 2.3750346 2.3744630 2.4048844 2.5365732 2.2857296 2.3656486 2.4573077 1.9732401 2.5804432 2.3231147 2.2732479 2.4043292 2.3936033 2.1672874 2.4883665 2.3996629 2.4113823 2.5804896 2.5342112 2.4677237 2.3360027 2.4731883 2.2655762 2.4654803 2.4237402 2.5209597 2.2652269 2.5939281 2.5177566 2.7535492 2.6142123 2.4966129 2.3557009 2.4135497 2.5449891 2.3791217 2.5866948 2.3004254 2.5078691 2.4835170 2.3852236 2.5158877 2.2801839 2.3605263 2.0774951 2.1088215 2.2173064 2.1654567 2.2879244 2.1131124 1.9220727 2.1645301 2.3474286 2.0289447 2.2064337 2.1923924 1.8572422 2.2681521 2.1178867 2.2123725 2.2416154 2.1807387 2.0097231 2.1603172 2.0872803 2.2543445 2.0830252 2.2305949 2.2522596 2.1789557 2.3198920 2.6453505 2.0640403 1.8673990 2.2562222 2.2479930 2.1122940 2.1985388 2.1104574 1.9242557 2.1676135 2.2821718 2.1014045 2.2566192 2.1650420 2.5056074 2.5918804 2.5635235 2.1951892 1.9129939 1.9697708 2.1320568 2.0335033 2.2288771 2.3519834 2.5697228 2.5416613 2.5343951 2.1896985 2.4120128 2.3572350 2.3285354 2.2330415 2.0644921 2.1561680 2.2488041 2.4977524 2.2334479 2.4321803 2.3598498 2.1635791 1.9310999 2.3871632 2.5071469 2.4863633 2.4812523 2.5795327 2.2784894 2.1817089 2.2686923 2.3015443 2.3052962 2.3459365 2.2079564 2.4615603 2.2037882 2.1917888 1.9839678 2.3244709 2.2872178 2.2610444 2.1976216 2.2742988 2.2556075 2.3390156 2.5027417 1.9979524 2.3026706 2.2499492 2.5516755 2.4379091 2.4784026 2.4400679 2.2712242 2.2090973 2.1965488 2.1126656 2.0347325 2.2657957 2.1670590 2.1393118 2.6018768 2.4004404 2.2389433 2.2980261 2.4748275 2.2632215 2.1910727 2.6576235 2.8928322 2.4723437 2.6276539 2.5657530 2.5871818 2.5867799 2.3623198 2.2489162 1.9092489 2.0870630 2.4160164 2.4792201 2.3595107 2.6184845 2.1652072 2.3609530 2.4890146 2.4772640 2.6894628 2.5969559 2.5840030 2.4632890 2.0802441 2.7860962 2.7590011 2.6577359 2.1700858 2.6396426 2.6025187 2.5286405 2.6648047 2.6715477 2.3337312 2.4167929 2.5324266 2.5085147 2.6954473 2.3044734 2.5101207 2.7175600 2.6758479 2.3096483 2.4514804 2.4479195 2.3432849 2.5512353 2.3954091 2.3267137 2.5824691 2.4011906 2.4144466 2.2289144 2.2622160 2.2837393 2.3019121 2.3544243 2.3889120 2.2575269 2.2554476 2.3514883 2.3540313 2.3574598 2.2937991 2.3367162 2.2129554 2.4167084 2.4087879 2.2880795 2.0334382 2.3802433 2.3803867 2.4839338 2.5334625 2.2732866 2.4490724 2.3122289 2.3572162 2.2172321 2.5414762 2.4775932 2.7316543 2.4156579 2.3371970 2.2803254 2.4741354 2.4947299 2.3347946 2.2593848 2.4333252 2.4194457 2.4310886 2.6117595 2.5594878 2.4674255 2.4420203 2.4485050 2.3515517 2.6532139 2.3430968 2.1546692 2.5406445 2.4018124 2.2274005 2.1804630 2.3212429 2.1903265 2.5777357 2.2052535 2.2702495 2.4617438 2.1197842 2.4794906 2.7899695 2.7930529 2.5853027 2.6889977 2.3913173 2.6534641 2.7256305 2.7468056 2.8010490 2.8653877 2.8046385 2.3097091 2.8144145 2.5435460 2.4466771 2.2596633 2.2639254 2.3135217 2.3290208 2.2924486 2.1783036 2.1957261 2.5119853 2.2226145 2.2722325 2.4794230 2.3784558 2.4315311 2.1445867 2.4440779 1.9773993 2.0851743 2.5808549 2.3798845 2.3798566 2.4972662 2.5843002 2.3104192 2.5160914 2.2486722 2.4710742 2.3228996 2.1361982 2.2957290 2.4318677 2.5269441 2.2811064 2.4378498 2.3075418 2.3599992 2.4074479 2.2694788 2.4101770 2.3583593 2.0094029 2.5716027 2.3136007 2.3610571 2.3717735 2.1780200 2.2639264 2.4799256 2.5579088 2.4484066 2.5208846 2.3578761 2.3301218 2.4125166 2.3272733 2.3887265 2.5737536 2.6042655 2.8434113 2.6928915 1.9474684 2.2852057 2.4120126 2.3594969 2.4324295 2.7164396 2.4812660 2.2103541 2.2582574 2.4896252 2.3694957 2.2444874 2.1948433 2.3896815 2.4971191 2.2793561 2.5037110 2.4943212 2.5336341 2.5078119 2.2516435 2.3404145 2.1219571 2.6046598 2.4028490 2.4194794 2.5827669 2.4276914 2.9041055 2.2060706 2.5027792 2.5959795 2.2183842 2.3825208 2.2904701 2.0971350 2.4640635 2.3610607 2.6115247 2.6965484 2.5166615 2.4334022 2.1262713 2.4187833 2.2965689 2.2753285 2.2664994 2.2850673 2.5901744 2.3245940 2.3376508 2.4871089 2.4679250 2.6960662 2.5815294 2.9825766 2.9547854 2.8950346 2.9937669 2.4689299 2.3266973 2.3822343 2.5541327 2.5330647 2.6231558 2.5345354 2.3936049 2.6498251 2.5028830 2.6494217 2.5937616 2.6232929 2.6326711 2.5951408 2.6051116 2.7650360 2.4759153 2.6438713 2.3327174 2.7927871 2.5507928 2.6527020 3.0983922 2.4568009 2.4717329 2.4251089 2.2859308 2.2770823 2.3113437 2.5291617 2.5504167 3.0086435 2.9673615 3.0296720 2.9750259 2.9233597 2.7316343 2.6837921 2.7117073 2.6378619 2.7049711 2.6699798 2.7081960 2.8106662 2.7539773 2.7576854 2.7840252 2.9093372 2.6996484 3.0315047 2.6840777 2.5478365 2.5414224 2.5014352 2.5708604 2.4691694 2.3668919 2.2423441 2.2591342 2.6516858 2.4420857 2.3005971 2.5191542 2.6138124 2.5691100 2.5625779 2.6703269 2.7929548 2.6085846 2.5926933 2.5406436 2.4410121 2.5195414 2.6910956 2.5392962 2.4015932 2.4552191 2.2709596 2.3998515 2.4021031 2.3028832 2.0410688 2.1830654 2.2368190 2.4013388 2.4387698 2.3497696 2.5107683 2.5249310 2.4802338 2.3927883 2.6810130 2.7151739 2.4560659 2.4925122 2.6807952 2.5113556 2.6046375 2.6446581 2.6946185 2.8210370 2.4842672 2.3600079 2.4173289 2.3235522 2.6068316 2.4419233 2.6166207 2.5468137 2.6381807 2.5045987 2.4708359 2.4980682 2.6565547 2.0780480 2.2085250 2.1532515 2.1305472 2.6470847 2.4572149 2.2483846 2.2218021 2.3708489 2.8097621 2.7913441 2.5692679 2.6172136 2.3770529 2.8590393 2.9028498 2.7453231 2.8449319 2.4632658 2.4790991 2.3733052 2.3902406 2.4475421 2.5458561 2.5444480 2.3889935 2.6110074 2.6641307 2.5611625 2.5404587 2.5972503 2.5022421 2.5696863 2.3406140 2.4302396 2.5931859 2.5310372 2.5072230 2.7220133 2.7696434 2.2707681 2.5429163 2.6638916 2.5290307 2.2371764 2.4426672 2.5859127 2.4230832 2.4435312 2.4226339 2.5425365 2.2989187 2.3009166 2.3836005 2.3460185 2.1864909 2.4624689 2.5868216 2.6305454 2.5518215 2.5906507 2.5207017 2.5720440 2.3522309 2.4189297 2.2300903 2.3737830 2.4616274 2.3620458 2.4234004 2.3499748 2.6065413 2.4422746 2.5006176 2.6430649 2.3738031 2.4163001 2.3875869 2.4808440 2.4749244 2.6521490 2.7350649 2.5681908 2.5197477 2.4679627 2.4018378 2.3587032 2.4520042 2.5930314 2.5495743 2.1790633 2.3664514 2.6046751 2.4412610 2.5621287 2.2310854 2.5469670 2.4631423 2.5211535 2.6007330 2.4503246 2.5475348 2.7971309 2.8937182 2.8055480 2.8662054 2.7326276 2.8000883 2.5883136 2.8555057 2.6541234 2.6106826 2.5379145 2.3057289 2.3203549 2.3859692 2.4173819 2.3771176 2.4117375 2.4123724 2.4728588 2.4137859 2.3333368 2.3524594 2.3603757 2.6084870 2.5946648 2.7194321 2.6021181 2.4638753 2.7001945 2.3078718 2.5045948 2.5111949 2.2882145 2.3556125 2.5479136 2.1029010 2.5472119 2.5284995 2.2246818 2.1779515 2.4454568 2.3820498 2.2163712 2.4886486 2.6773530 2.6322950 2.5856274 2.3664662 2.4986145 2.4450061 2.3610648 2.3075248 2.2914339 2.3651241 2.2668480 2.3731764 2.2254027 2.1994509 2.1716277 2.1344134 2.3918066 2.4203919 2.2623161 2.4159946 2.4610529 2.4292007 2.3770016 2.4237010 2.2437467 2.3661643 2.3233474 2.1788582 2.2955216 2.4019006 2.2137657 2.2910401 2.3286749 2.3268890 2.3425866 2.3558125 2.2534177 2.1330329 2.3196434 2.4294680 2.4038613 2.2482809 2.3647256 2.1078770 2.2812873 2.2525962 2.4224511 2.2054637 2.3239038 2.3817199 2.2988443 2.3265553 2.1914673 2.4734234 2.3424475 2.3745899 2.3682281 2.4179686 2.4072007 2.2762519 2.3516583 2.2708981 2.3914667 2.4509761 2.3074018 2.3286361 2.3726103 2.2758345 2.1605892 2.4695651 2.4131177 2.3236229 2.1728163 2.2952710 2.4150971 2.1776920 2.2932045 2.2083630 1.9639766 2.1573437 2.1723216 2.1536290 2.2240315 2.2744054 2.3484304 2.1888077 2.1428974 2.3044562 2.2171959 2.1868405 2.2908869 2.2735851 2.2066238 2.3553087 2.0888873 2.3672542 2.3929511 2.4137994 2.4086590 2.2126434 2.3445663 2.3314606 2.2380152 2.3018536 2.4622075 2.3752836 2.5282016 2.4872372 2.5317179 2.3764973 2.3169904 2.4069225 2.4280167 2.4168980 2.3584229 2.3293333 2.3702890 2.2428974 2.2926511 2.1767363 2.2423129 2.1935406 2.3169792 2.2173315 2.3110847 2.4959915 2.3914247 2.3824452 2.7375210 2.4383731 2.5010748 2.3614777 2.5760071 2.2760421 2.5716257 2.3708467 2.2719492 2.5458813 2.6428449 2.2721973 2.6050182 2.7666398 2.4596998 2.5188693 2.4953344 2.2774275 2.4443000 2.6345762 2.6404042 2.4914842 2.6939044 2.5722576 2.4149505 2.5236131 2.8310991 2.4221620 2.3360039 2.5114047 2.5646398 2.3846863 2.3925773 2.3925518 2.4084160 2.3973736 2.4660523 2.4798692 2.3922077 2.4866768 2.4987224 2.4216369 2.4809596 2.3530545 2.4497967 2.2751932 2.2673700 2.5159921 2.4721435 2.4590884 2.3403532 2.3886511 2.3838971 2.5509756 2.3290143 2.5203578 2.6665254 2.4637907 2.5523435 2.2761293 2.3195151 2.5252295 2.3537089 2.4850994 2.4341840 2.4598055 2.2344006 2.4195388 2.2505928 2.3049705 2.3782012 2.5546192 2.5879821 2.3558858 2.4692590 2.4082531 2.3934280 2.5037792 2.3777133 2.4079450 2.1420808 2.2537785 2.4195461 2.7059921 2.9066845 2.5774301 2.6650202 2.6755988 2.6405456 2.5995375 2.6463487 2.4123477 2.3677497 2.7365409 2.2231224 2.0858049 2.3853201 1.8679798 2.4526252 2.3123803 2.5062623 2.5918232 2.4488645 2.0644717 1.9462805 2.4646756 2.5187500 2.6393246 2.5864235 2.5726792 2.6617146 2.4136404 2.3930311 2.4792666 2.2968166 2.3968035 2.5562045 2.5917896 2.6841814 2.7666061 2.3681507 2.4607180 2.7346548 2.5038324 2.6252642 2.3984084 2.5026227 2.3533168 2.3843018 2.5004314 2.3213172 2.4471074 2.5176222 2.3935609 2.5486913 2.5243536 2.4258100 2.4353567 2.4024809 2.4369365 2.4627779 2.5346422 2.6663577 2.4613262 2.5833787 2.4161979 2.5501330 2.7781799 2.5384073 2.5530491 2.3658560 2.3349253 2.3306647 2.5235860 2.6354142 2.5327966 2.2327223 2.3561216 2.3886896 2.4347842 2.3298486 2.4833930 2.4098790 2.3076143 2.5200637 2.3045521 2.3987710 2.3895085 2.4763319 2.4702664 2.4140053 2.2498118 2.4435219 2.3333163 2.2264871 2.4426446 2.3962906 2.5488749 2.4882409 2.3707960 2.5171472 2.5406825 2.4692882 2.1520099 2.4519279 2.6375435 2.6192313 2.6905493 2.6175023 2.4398387 2.4992524 2.4647357 2.4967090 2.3125851 2.5014931 2.3357258 2.3777116 2.4158851 2.3063005 2.4193675 2.4047504 2.3304831 2.4869015 2.5100429 2.6297705 2.5015526 2.3558683 2.4422002 2.3098249 2.5246570 2.1929515 2.5760617 2.5392088 2.6793773 2.6173431 2.6974333 2.3647730 2.3246844 2.5076515 2.4870536 2.3603128 2.5201129 2.4600445 2.4108608 2.3280741 2.3126949 2.2315075 2.2750191 2.3740482 2.3534226 2.4483082 2.2539163 2.4397609 2.5522508 2.6515375 2.1796384 2.4301837 2.3846355 2.5045216 2.4620617 2.2725848 2.2543995 2.4517959 2.5227997 2.4778041 2.2763473 2.3732019 2.5198734 2.6418380 2.3088577 2.5417830 2.5649338 2.5722702 2.4341751 2.3368598 2.3615389 2.6448944 2.3645698 2.6855893 2.4141633 2.4029867 2.3378506 2.3914413 2.4606473 2.3855419 2.4385790 2.5492670 2.4814814 2.5516344 2.1213694 2.6616645 2.6058231 2.7378841 2.7131747 2.5618268 2.6237956 2.4418433 2.1560796 2.3903674 2.4578191 2.3448208 2.5622050 2.3536958 2.3556204 2.5887109 2.4437715 2.2526281 2.4577371 2.3592354 2.3197580 2.5027290 2.6177874 2.5468258 2.2033176 2.5607562 2.5686763 2.5387153 2.5155006 2.5476429 2.5947363 2.7875218 2.6427001 2.4642277 2.3570566 2.2746744 2.4398319 2.3743432 2.5036421 2.6013285 2.6127874 2.5751919 2.3507074 2.5201567 2.5506019 2.3285127 2.3251028 2.5693136 2.7125753 2.5524921 2.7721631 2.5438018 2.7385243 2.7174451 2.4653703 2.9267118 2.9444130 2.6158207 2.5076034 2.7348590 2.6442960 3.1558465 2.8414726 2.4637859 2.6513803 2.7009992 2.7143155 2.5492755 2.7027246 2.2059554 2.0700028 2.2865855 2.3334378 2.5918259 2.1063566 2.2486803 2.1850874 2.6579361 2.4067110 2.5731996 2.3846299 2.8954444 2.8820300 3.0406127 2.9434118 2.9224491 2.9303765 3.1158216 2.9735945 3.0658799 2.9057364 3.0214453 2.9909452 2.9885976 2.8558822 2.8197657 2.8483033 3.1328986 3.1315859 3.0161975 3.0050200 3.0133827 2.7598843 2.9107432 2.9098049 2.7765039 2.7092431 2.6250678 2.6252040 2.4799722 2.6229549 2.5761286 2.8259149 2.8224586 2.6408919 2.4604235 2.8492042 2.8316498 2.8228108 2.5185149 2.5636433 2.7294453 2.2128270 2.6018729 2.7488075 2.7627405 2.8227853 2.6726772 2.6244712 2.5697265 2.6984453 2.6249914 2.7356491 2.5507802 2.6599991 2.7200869 2.5038159 2.5800889 2.6284217 2.6902918 2.5209345 2.4448360 2.5756293 2.6581791 2.6307807 2.5445407 2.6889141 2.6101671 2.6145267 2.5564241 2.7046007 2.7383392 2.6543014 2.4734696 2.3226175 2.3579320 2.8887876 2.8698156 2.7248190 2.7807627 2.8582384 2.7521370 2.6021551 2.7642608 3.0658548 2.9023295 2.9821824 3.0563153 2.9746806 3.0975577 3.2075894 3.0937091 2.4612937 2.5159587 2.4355708 2.1007950 2.5309085 2.3778566 2.4920016 2.6820963 2.5632293 2.6704642 2.6965805 2.8174458 2.6091824 2.6100556 2.6116816 2.5696184 2.6494913 2.5549499 2.5859845 2.4349557 2.5746140 2.7796737 2.5919838 2.7961842 2.7650466 2.6422520 2.6682487 2.5809254 2.4955203 2.4642770 2.3435511 2.8640472 2.8647834 2.6329439 2.6672037 2.4068363 2.4841693 2.4992280 2.5447180 2.5756202 2.4604082 2.4887962 2.3006594 2.5500051 2.3218393 2.6923749 2.0882547 2.6482156 2.7600893 2.5759164 2.7371091 2.5762100 2.4188159 2.3602798 2.8078188 2.5841481 2.5858708 2.3423146 2.5547485 2.4365875 2.4870884 2.6905428 2.5071018 2.4726647 2.6105327 2.5821312 2.3897243 2.2198608 2.4196382 1.9216576 2.2902826 2.4746971 2.7188423 2.6023473 2.6223679 2.6634344 2.6443345 2.6852884 2.7040091 2.7028621 2.4407987 2.4820445 2.4288497 2.5256602 2.3222462 2.8201798 2.2214015 2.6842085 2.8719895 2.5611479 2.5390151 2.4294696 2.4747406 2.1474703 2.5571470 2.4919825 2.6667822 2.5913772 2.5871355 2.5341589 2.5532511 2.4679238 2.5636168 2.4420124 2.1668098 2.6844372 2.4145429 2.4881897 2.4745633 2.7310639 2.5465587 2.5193182 2.5951295 2.4909087 2.6151926 2.5586153 2.5042273 2.6194555 2.5066168 2.6714241 2.8228205 2.4851354 2.4243869 2.4645829 2.3794315 2.3121532 2.6857225 2.7715620 2.4946872 2.4749237 2.4428460 2.6236942 2.8899411 2.8855783 2.7702194 2.8400569 2.7359955 2.6656565 2.6943173 2.3109138 2.7325865 2.1310512 2.5285935 2.6293401 2.5752733 2.6743751 2.7032889 2.6920673 2.7098042 2.6420672 2.6523765 2.6659897 2.9828504 2.5230528 2.7010814 2.6041029 2.6449573 2.5887156 2.6908903 2.8156860 2.6922934 2.6907638 2.5208910 2.6706435 2.5111864 2.6509845 2.5568965 2.5011723 2.6918785 2.5719576 2.5302708 2.6069644 2.5871502 2.6560330 2.7257156 2.6739519 2.5368379 2.7105663 2.5229093 2.3562331 2.5273116 2.2323510 2.4391808 2.3501878 1.9681660 2.6126978 2.6206120 1.7266124 2.3657401 2.5024521 2.4158804 2.2827431 2.5210920 2.4659981 2.5766532 2.5068442 2.4430748 2.4071787 2.5276003 2.5765226 2.5519281 2.4768571 2.4300114 2.1136548 2.6670859 2.7007565 2.5139371 2.2473395 2.5825279 2.3949762 2.4505313 2.4530452 2.5602178 2.4390326 2.5352569 2.4551564 2.4512871 2.4240631 2.4011312 1.9367144 2.4165199 2.1051625 2.4003425 2.3997876 2.2754014 2.5456318 2.6000460 2.5347134 2.2242237 2.3081200 2.3632805 2.4265991 2.3738075 2.2966822 2.5967942 2.1758036 2.4827037 2.2335174 2.4373989 2.4160145 2.4951135 2.2634145 1.8744631 2.3661511 2.0192119 2.1776142 2.4671015 2.3122487 2.3483505 2.3142850 2.4360259 2.4108397 2.4088725 2.2877601 2.2619635 2.1790299 2.2694321 2.3250003 2.0924975 2.2908846 2.3721762 2.3851295 2.3816339 2.5122184 2.5221536 2.4108530 2.3618143 2.6983684 2.4052728 2.3979559 2.5570306 2.3194736 2.3386292 2.4771000 2.3999377 2.5197790 2.4848634 2.0409023 2.4076713 2.5082351 2.2589040 2.5955942 2.3472641 2.5243749 2.4663152 2.1187057 2.5632950 2.4947121 2.2586548 2.5899583 2.2264794 2.5280926 2.3848782 2.6864585 2.3890011 2.2485249 2.4843921 2.7387975 2.7319124 2.4479311 2.7731334 2.5178983 2.4215013 2.8411946 2.8104975 2.8074939 2.8243440 2.1752415 2.7190391 2.4162835 2.8069236 2.4875851 2.5287667 2.4838910 2.4585833 2.6759555 2.2622243 2.4229746 2.4622212 2.3387420 2.2757650 2.3250449 2.7452209 3.0208205 2.6673386 3.0599817 2.7488576 2.3504182 2.6812324 2.6278234 2.6990683 2.7901978 2.7921925 2.5981762 2.4733533 3.1358089 2.7530377 2.7473540 2.3729409 2.3176019 2.6110944 2.7504740 2.7233894 2.6157248 2.5766614 2.6199286 2.4644870 2.5751981 2.6976836 2.7648687 2.1764973 2.7358690 2.3240332 2.5401261 2.3977234 2.2701898 1.9680661 2.3855575 2.7949494 2.4568193 2.5981995 2.6843173 2.5499497 2.4534711 2.7256529 2.3184471 2.3917316 2.6187219 2.7511326 2.9011496 2.5137566 3.0640271 2.9823511 2.9084620 2.4599038 2.7492796 2.6536972 2.2290644 2.5586678 2.4574132 2.4813466 2.6611797 2.3232519 2.5017730 2.7174374 2.8052731 2.8196369 2.9119751 2.8744759 2.6839894 3.0478581 2.8427632 2.8857843 2.7353731 2.6424112 2.6566539 2.8395793 2.8381448 2.7895541 2.3211375 2.8204606 2.4267113 3.0970211 2.2681332 2.7341426 2.7147400 2.7764309 2.5819894 2.6514712 2.6373145 2.8088393 2.6635189 2.7413172 2.5811660 2.6920711 2.8512228 2.7285003 2.6530476 2.6692819 2.5790421 3.0231557 3.0318136 3.1594836 2.6895487 3.1465150 3.1103353 2.5285834 2.8864509 2.7892732 2.9028102 2.8517788 2.1774195 2.3308451 2.4300787 2.2776915 2.6311132 2.7940009 2.6027391 2.5546105 2.5363995 2.6535689 2.6299113 2.6479981 2.6784545 2.4131045 2.4068606 2.5636291 2.5682425 2.5379170 2.7449203 2.6907499 2.4748935 2.4634248 2.7716917 2.8387283 2.6135182 2.8313345 2.4068125 2.6627517 2.2461893 2.7120444 2.8008230 2.6114386 2.5364238 2.6170485 2.3854716 2.8138693 2.6678785 2.5884141 2.4549940 2.2149520 2.7909922 2.8697379 2.6372775 2.5655565 2.6990807 2.6996895 2.7202793 2.5053632 2.6503721 2.5274735 2.5632136 2.4312574 2.7002223 2.6258449 2.7239553 2.7063731 2.6502390 2.4623486 2.2746801 2.6464644 2.7187569 2.2527056 2.4904870 2.5025908 2.8254459 2.6890024 2.5482129 2.5726848 2.5315764 2.8036185 2.7425113 2.5346673 2.5397178 2.3866324 2.7848370 3.2578199 2.7762687 3.0632481 3.1589148 3.0267802 2.9096147 3.0817614 3.0685507 2.8172511 2.7855724 2.8131492 2.8937788 3.0970127 2.8648117 2.9188839 2.7379244 2.8122510 2.6649676 2.6532650 2.6242227 2.6840401 2.7306513 2.6385966 2.3162513 2.4609793 2.5614688 2.2315092 2.5363247 2.3468239 2.1571644 2.3838815 2.5696865 2.5085415 2.3451499 2.3372508 2.4438963 3.0230868 2.7062443 2.7519215 2.8832873 2.7904144 2.8474648 2.3295061 2.9219582 2.7894346 2.9541996 2.9591290 3.0109861 2.9252272 3.1076857 2.8629916 3.0522149 2.8881732 2.5671240 2.9316929 2.8061088 2.9343430 3.0664220 2.8532875 2.7013898 2.9863192 3.0039328 2.5273165 2.7207926 2.4481419 2.7992083 2.9509583 2.8819494 2.7040531 2.8194765 2.9025367 2.6226345 2.6595890 2.7686251 2.7250075 2.5868546 2.4538989 2.5668310 2.5802327 2.9462592 2.8480867 2.7224665 2.5583520 2.9018482 2.7404534 2.4436387 2.1549736 2.6268526 2.7383304 2.8302725 2.7925260 2.6203990 2.6828596 2.7571405 2.8416609 2.8236211 2.9716397 3.2262160 2.6786497 2.8616555 2.8411164 2.7934559 2.9395271 3.0220174 3.1725907 2.4302362 3.2472047 3.0652605 2.9871023 2.5817051 2.6539436 2.9282203 2.8570035 2.1940938 2.9815999 2.7329011 2.8634405 3.2301128 3.0610549 3.0195878 3.0410984 2.9070308 2.9896084 2.9417638 2.8693712 2.7759884 2.8796922 2.9775127 2.9831884 2.8365018 2.9595149 3.0263914 2.7848156 3.2243513 2.8178963 2.7541595 2.9113107 2.8505506 2.9174980 2.8318336 2.9397773 2.8863049 2.8948002 3.1699652 3.4096067 2.9461836 2.8017280 2.8354800 3.3013469 3.1211128 2.9243025 3.1140727 2.8822192 2.8139925 2.5460644 2.8595963 2.7767849 2.7849029 2.7111677 2.6625680 2.5139081 2.4696525 2.5231324 2.5527730 2.5872288 2.8869877 2.8152119 2.9081206 2.8687032 2.8410456 2.6917176 3.2648002 2.5617387 3.3735799 2.4131632 2.5571694 2.9798910 2.8940060 3.2005834 2.9972657 2.9199193 2.9589739 2.9961905 2.7563104 2.3851195 2.8034239 2.6412096 2.9960031 3.0777943 2.7387292 3.1913480 2.7596795 2.7231069 2.7325990 2.9798632 2.7094223 2.9917384 3.0239727 2.9563869 2.5067329 2.7566196 2.8129276 2.2716747 2.3516695 2.3314867 2.5923791 2.6762780 2.3947420 2.6513889 2.5216091 2.4939840 2.5017930 2.3647962 2.4124590 2.5393912 2.5939698 2.6293872 2.5871241 2.8960963 2.8761543 2.8320243 3.0544545 2.9845027 2.7743049 2.7597945 2.9615291 2.7532286 2.2539990 3.0391858 2.9615384 2.7755551 2.9609114 3.5025286 3.3890253 3.4383552 3.4090683 3.3372181 3.1573036 3.3646214 3.2726698 3.6206683 3.4349071 3.4429779 3.4531624 3.1988693 3.4189782 3.4483596 3.2674958 3.2517859 3.3962994 3.3435676 3.1138352 3.0680433 2.9131663 3.0980659 2.9239597 2.9649337 2.9561338 3.2438283 3.1191887 2.9997768 3.0190337 3.1981989 2.9891529 3.1110779 3.2281296 3.1705030 3.2379197 2.8756117 3.4003890 2.9875034 3.2604868 2.8467687 3.1705364 3.0801243 2.9791107 3.2609745 3.2944008 3.1208692 3.0841508 3.3990115 3.0606402 3.1213500 3.1259444 3.2284454 3.1694440 3.1379429 3.1663627 3.2255296 3.2040821 3.5438121 3.1903341 3.3315427 3.4395583 3.0088658 3.1301790 2.6645857 2.7315490 2.8151271 2.9501163 3.0070064 2.7361575 2.7578520 2.7232102 2.7243098 2.7434515 2.6152082 2.6321568 2.7469982 2.8718343 2.8960581 3.1295771 3.0417518 3.1758351 3.1551089 3.2864797 2.8365165 3.0419053 3.0274294 3.0773620 2.8765970 3.1620259 3.0246089 3.1852450 2.9606385 3.1204545 2.9814109 3.0212318 3.0536005 2.7895274 2.6403019 2.8693313 3.0089836 2.8129371 2.8753038 2.9841034 2.5947938 3.7527381 2.5051852 2.5525969 2.5789150 2.4396604 2.5292312 2.5828098 2.9859415 2.9847368 2.9114921 2.5848450 2.5899649 2.8573733 2.7354786 2.5640340 2.3611189 2.7290059 2.6531885 2.4362688 2.6487934 2.3433540 2.4750153 2.6616228 2.5952000 2.7909692 2.7314239 2.4570035 2.5532536 2.4644600 2.5094216 2.3829202 2.8660566 2.9885808 2.9848743 2.6858766 2.7831112 2.3760749 2.4497949 2.6138332 2.4839309 2.5072841 2.4425537 2.5588189 2.2577760 2.3197290 2.5221824 2.2759899 2.4210737 2.4481120 2.6778820 2.4291726 2.4119678 2.4303743 2.3675691 2.4418569 2.4552360 2.5888831 2.3013065 2.4821866 2.3037210 2.3792023 2.2822859 2.3999917 2.3420475 2.3909655 2.2476503 2.7142939 2.4539447 2.1172685 2.3616865 2.4418691 2.1790667 2.4101003 2.6120896 2.3613763 2.4530358 2.1590808 2.7576692 2.3842332 2.4909612 2.5657345 2.5103789 2.3610084 2.4763458 2.5286972 2.0223539 2.1703743 2.6181833 2.7371420 2.4751138 2.5647295 3.0562666 3.0514130 2.9560586 2.5577338 2.6408432 2.7011401 2.9429126 2.8348413 2.7808588 2.3772066 2.8195426 2.7485230 2.5243222 2.6435460 2.7377996 2.3851180 2.4744344 2.4327684 2.5023104 2.4206939 2.9347392 2.8173361 2.5203783 2.9688003 2.9964428 2.6792413 2.5694580 2.3432425 2.9575888 2.9747727 2.8220109 2.9618219 2.6388926 3.3637495 3.3547464 3.7870901 3.7666181 2.8534817 2.9714950 3.1429018 3.3535486 1.2816814 1.3636252 1.3804646 1.4213391 1.4708447 0.5201976 0.1732339 0.0000000 0.3826398 0.4228057 0.4087920 0.4531204 0.4410798 0.5931906 0.6307325 0.6376838 0.7183182 0.7023900 0.6781016 0.7154095 0.5704183 0.6747181 0.6858061 0.7613843 0.5975927 0.6300708 0.7010257 0.6408576 0.8954833 0.8988635 0.5618795 0.7374212 0.7893525 0.8077239 0.8032398 0.9399766 0.7455000 0.6554179 0.9158628 1.0602175 1.1729081 1.0915214 0.9527194 1.1685030 1.3410567 1.2473829 2.8950694 2.8748490 3.4821175 2.6350176 2.8300777 2.7646052 2.8892079 3.0881152 2.9849210 2.6623836 2.5179958 2.8939416 3.1077395 
assembly_BlackSea4|NODE_5753_length_47207_cov_10.197213_15|protein       2.6964915 2.8167827 2.8888857 2.5709062 2.3960895 2.5307079 2.3964595 2.3706683 2.4680201 2.7095589 2.7772719 2.2329570 2.8431588 2.6169065 2.3910256 2.2658721 3.0636085 2.5696737 2.3756311 2.6518487 2.1367969 2.6125070 2.5731422 2.4031762 2.7180628 2.7978203 2.4562420 2.5834365 2.7945686 2.7799894 3.0577514 2.9223876 2.9732018 2.9528965 2.8484671 2.8698315 2.5152593 3.0742936 2.8212408 3.1497432 2.7370357 2.6530163 2.2263797 2.2535968 2.1611615 2.1966702 2.3091097 2.0869967 2.4476125 2.6121208 2.1850454 2.2045235 2.0856266 1.9265879 2.2547143 2.3586073 1.9696353 2.0653915 1.9863163 2.0388489 2.3079165 2.3028086 2.4053174 1.9949402 2.0822237 2.0874927 2.0261407 2.1934198 1.9714687 2.0415574 1.9851890 2.3855252 2.4859136 2.5774246 2.0766496 2.4716900 2.6134940 2.3741396 2.4797987 2.4205200 2.5279821 2.4563762 2.3715165 2.7023141 2.2594909 2.4808033 1.9919361 2.3755948 2.2575146 2.2896806 2.3198940 2.8434897 2.5320048 2.2488553 2.3739865 2.4233402 2.4028576 2.5629673 2.3613654 2.4936079 2.3185881 2.4173305 2.2049974 2.1545369 2.2008556 2.2344177 2.5389678 2.4164491 2.5336050 2.6125304 2.3954222 2.3413477 2.1709599 2.3127504 2.3858858 2.2064703 2.5166888 2.2896584 2.7252764 2.5228149 2.7510684 2.2969672 1.8579755 2.6656782 2.3485508 2.3894380 2.5129624 2.3329657 2.2985248 2.3974356 2.0202509 2.2297770 2.3857998 2.5018318 2.3631609 2.4730849 2.5166346 2.1989933 2.2623389 2.2843250 2.4928265 2.4453186 2.5717664 2.3062095 2.2864671 2.4378861 2.4185336 2.4615260 2.0999411 2.1802007 2.4758328 2.1128068 2.3429552 2.0756659 2.4260391 2.1130418 2.4061914 2.6101294 2.4608014 2.4475715 2.5717866 2.4103119 2.4870981 2.4323136 2.5441164 2.3724144 2.2718242 2.4111619 2.4134451 2.6096373 2.5314120 2.4787059 2.3218880 2.2403123 2.2709773 2.2267858 2.3839724 2.3361552 2.2830043 2.5048499 2.4788644 2.4394462 2.4808934 2.1667496 2.3739755 2.3981298 2.6524958 2.1323708 2.0184028 2.3146647 2.7076573 2.6451370 2.4879488 2.3899147 2.5252808 2.5077748 2.4523738 2.4064052 2.4667865 2.6831836 2.5056241 2.4973033 2.2712088 2.4461832 2.2263754 2.2240938 2.2606453 2.2492958 2.1777624 2.3307201 2.3276483 2.3812043 2.3506756 2.4307986 2.5418906 2.4204039 2.5612139 2.3378944 2.4685127 2.4508730 2.6019235 2.4981820 2.3497281 2.3534999 2.4598085 2.6987886 2.2910164 2.2688916 2.0143370 2.0196183 1.9699133 2.1624009 2.0742243 2.1829796 1.9280973 2.0325531 2.1884610 1.9998923 2.3554681 2.3758804 2.4416895 2.1487813 2.4445732 2.2339033 2.3059247 2.3908923 2.4087606 2.4812928 2.4482802 2.4151384 2.2217376 2.3709999 2.3454889 2.4174543 2.3977615 2.4044319 2.5174595 2.3837417 2.4212727 2.3883593 2.1878621 2.4379522 2.1939416 2.3160727 2.1497813 2.4206776 2.3789059 2.4184639 2.2642058 2.2556426 2.4176336 2.5472326 2.4204794 2.4518295 2.4313454 2.1811231 2.3475439 2.2772508 2.3794499 2.2762913 2.2107125 1.9752511 2.2209477 2.0858273 2.0995872 2.2905368 2.2402513 2.2326505 2.1659769 2.3743739 2.4903537 2.3967176 2.4837522 2.4935890 2.6419694 2.4270214 2.4911509 2.4360104 2.5660472 2.3753547 2.2924821 2.2979741 2.3715791 2.4234885 2.4656911 2.5346198 2.2270970 2.2477558 2.3396142 2.3794656 2.5036325 2.5528098 2.3567074 2.3041116 2.4575478 2.4623926 2.5843856 2.3518300 2.3349180 2.6342684 2.4433757 2.8283108 2.0372123 2.6282111 2.4288563 2.2811541 2.2394431 2.1040011 2.3163189 2.0535907 2.1629007 1.8790570 2.1119682 2.2255636 2.1430076 2.2534267 1.9835483 2.4424446 2.0759307 2.1362818 2.1201828 2.2854881 2.4126558 2.0890310 2.3346914 2.2946591 2.2168760 2.4192984 2.3057360 2.2260761 1.9303588 2.4080358 2.1566687 2.3292171 2.0482105 2.2109697 1.8917951 2.2262463 2.1926509 1.8723116 2.0462305 2.2305556 2.5622720 2.2755457 1.8566322 1.8453627 2.6861974 2.4845991 2.4772123 2.4870350 2.3297192 2.4927180 2.5836285 2.5454977 2.5672684 2.7184184 2.6149189 2.2613489 2.8190718 2.6585780 2.3627308 1.8712690 2.2989148 2.2595978 2.3405074 2.0255689 2.1546527 2.3071735 2.4245235 2.3627953 2.3495673 2.3257119 2.3660795 2.4649075 2.2979807 2.2866762 2.3002094 2.3566501 2.3332865 2.3004625 2.2788437 2.3500124 2.1523225 2.2906855 2.3883939 1.8560356 2.2718173 2.1698136 2.2618671 2.2459015 2.3124659 2.3249566 2.2891059 2.4096184 2.2653541 2.3281032 2.4578500 2.3251108 2.4714788 2.1398738 2.0763453 2.1347024 2.0633430 2.1578351 2.0928578 2.3506735 2.4037732 2.4283063 2.4412304 2.3160025 2.2482918 2.3443975 2.4248628 2.1388672 2.4383381 2.3503334 2.3007856 2.2981027 2.2632400 2.2750297 2.2613701 2.2338667 2.1407657 2.1676593 2.2114743 2.1434255 2.2095343 2.0422579 1.9009048 2.0676784 2.3121029 1.8884641 2.1105393 2.3537744 1.7768902 2.2568651 2.1712871 2.2875551 2.2059293 2.1044855 1.9535090 2.1460100 2.0483959 2.2113124 2.0717885 2.2075530 2.1935701 2.2534838 2.3017089 2.4913406 2.1810310 1.9835966 2.2492851 2.2160509 2.1042057 2.2448757 2.1703122 2.0254132 2.1950519 2.1857449 2.0290412 2.1962126 2.2955547 2.2219119 2.3382255 2.3802755 2.1078622 1.9756498 2.0375576 2.0878053 1.9159723 2.1595148 2.4609405 2.5960779 2.5283222 2.4941306 2.2889440 2.3872177 2.4079527 2.4454211 2.1833172 1.9463249 2.2067058 2.2644158 2.3822824 2.4088857 2.2582078 2.1553914 2.1875205 1.9361117 2.3796388 2.5452705 2.5571703 2.5554265 2.6496841 2.2080262 2.2325443 2.1486944 2.4276501 2.4012856 2.4311481 2.2612145 2.4548934 2.2157450 2.1377792 2.0685263 2.2442510 2.3209389 2.2853530 2.2033845 2.2299139 2.2351100 2.1201958 2.3251752 2.2573196 2.4704867 2.3884141 2.6089764 2.4144047 2.3968314 2.4681065 2.0755754 1.9950927 1.9283275 1.9441610 1.9249961 2.0451260 2.0530115 2.0395369 2.7782093 2.4213954 2.0815657 2.0300666 2.2029505 2.3754367 2.2143012 2.5585066 2.8318994 2.5703260 2.6745528 2.6350259 2.6758392 2.4964926 2.4768127 2.4604862 1.9773151 2.1508917 2.5735945 2.5717785 2.5142530 2.5422157 2.1415391 2.2596446 2.3401874 2.2504835 2.4341088 2.2177554 2.3035077 2.4126171 2.0560324 2.3340422 2.3040904 2.5047970 2.1954767 2.3775998 2.2906557 2.4784771 2.5091767 2.5456493 2.3624775 2.1521848 2.4094325 2.4331298 2.4421974 2.1230848 2.2749211 2.4023059 2.3782067 2.2330132 2.3926345 2.1873926 2.2228419 2.3188774 2.0724230 2.1931111 2.5246573 2.3393988 2.3299047 2.1576321 2.1519679 2.2415054 2.2289754 2.3409792 2.3017981 2.1870957 2.2792838 2.1987434 2.2205436 2.3095345 2.2651800 2.0718408 2.0036906 1.9039632 1.9938699 1.9612840 1.7825715 2.0377202 2.0139407 2.0717323 2.1111875 1.9637507 2.1748792 2.0899111 2.0319683 1.9624631 2.3075014 2.1215854 2.3437883 2.1107027 2.1478618 2.1384881 2.1986878 2.1383518 2.0977329 1.9114336 2.1485455 2.0526622 2.0842906 2.2339779 2.2036990 2.0936717 2.0685412 2.0002169 1.9866480 2.3133238 2.0914695 2.0734865 2.1829987 2.0019596 1.9711198 1.9222402 1.9219229 2.0136184 2.3356796 2.1905436 2.0465454 2.2677662 2.0136967 2.3292148 2.5615119 2.4446937 2.3817017 2.3880600 2.1453466 2.6248225 2.5109493 2.7121097 2.6701151 2.6401351 2.6989143 2.2782498 2.9676222 2.2799815 2.3374132 2.2256848 2.3321361 2.2353401 2.3157362 2.1358541 2.0357598 2.1250814 2.3959254 2.1184205 2.1281857 2.3090526 2.2504039 2.2078372 2.0980533 2.1958673 1.9002399 1.9940224 2.2838808 2.3399945 2.4465535 2.2738587 2.5157832 2.3612199 2.4211203 2.2807303 2.3038951 2.2491173 2.0085861 2.1401086 2.3064264 2.4636294 2.3160906 2.3823250 2.2135091 2.3163853 2.3786060 2.3092836 2.3525341 2.3300708 2.0587720 2.3517023 2.3314305 2.5308048 2.3589028 2.2667385 2.2574314 2.2518671 2.4061561 2.4143312 2.4300882 2.2589751 2.2849303 2.5254662 2.4395937 2.4599019 2.5491088 2.2296358 2.6810825 2.4480255 2.1434570 2.2128116 2.3878969 2.3421633 2.5803702 2.7171240 2.3476962 2.1078470 2.2062652 2.2442744 2.4339147 2.0709066 2.0873678 2.3620147 2.3117416 2.2866749 2.3460179 2.4741563 2.5478403 2.4254239 2.2633156 2.2872111 1.9809404 2.3515964 2.3607721 2.5422267 2.6472654 2.4550559 2.8699469 2.3401584 2.4385930 2.4902056 2.2099995 2.3941878 2.3084909 1.9203694 2.2069214 2.2769159 2.3492891 2.5160904 2.3973080 2.2052303 2.0058219 2.4598609 2.5140936 2.5933226 2.4265872 2.4586665 2.6029227 2.1021482 2.3477747 2.4207737 2.3892658 2.7361052 2.5147959 2.7526242 2.8770419 2.5700484 2.8500586 2.2810674 2.4434639 2.5275561 2.4984544 2.5011387 2.5373211 2.4637518 2.2869694 2.3909915 2.4319881 2.5281340 2.4610183 2.4615701 2.5632424 2.3847707 2.6486344 2.6134023 2.5030717 2.5142669 2.3995523 2.7393621 2.4533162 2.6450642 3.0989955 2.2995999 2.4481803 2.4960289 2.3303424 2.2527338 2.2874637 2.5054034 2.4313181 2.7999313 2.8241401 2.8084732 2.7691132 2.8503999 2.6360099 2.5466442 2.5363614 2.5673421 2.5397204 2.6312435 2.5549227 2.4849057 2.4800451 2.5436362 2.4955574 2.5581363 2.5935216 2.6472548 2.5516179 2.4272136 2.4014107 2.4543268 2.3074082 2.3317932 2.3787715 2.3054614 2.3129516 2.5329895 2.3545965 2.2667316 2.3457351 2.5677882 2.5904402 2.2629873 2.3525281 2.4867964 2.4181487 2.4166497 2.4160868 2.3401680 2.4796535 2.3455766 2.4933159 2.4412547 2.3918706 2.3418252 2.2779999 2.3823784 2.3211288 2.0558777 2.0837576 2.1096491 2.1949063 2.2470986 2.0487729 2.2077998 2.2778189 2.2175087 2.1996621 2.4372502 2.4279818 2.2415490 2.3529101 2.5208390 2.4043287 2.4386962 2.4010726 2.4890095 2.6459212 2.3715610 2.2187029 2.2569817 2.2398207 2.3666734 2.2166274 2.5253829 2.3504506 2.2443334 2.2748617 2.2522937 2.1547529 2.4842996 2.0953202 2.1633563 2.1752843 2.0874836 2.4940685 2.4046738 2.0837882 2.1858507 2.3736121 2.8257516 2.7377038 2.4013408 2.3688024 2.2106921 2.4855124 2.7292501 2.4632750 2.6299096 2.3614322 2.2372919 2.3553268 2.4394728 2.4149850 2.4407389 2.4636709 2.3078145 2.5796728 2.6583260 2.6464989 2.5714222 2.6309383 2.6121811 2.6506701 2.3350605 2.5281753 2.4214557 2.3406752 2.2657765 2.6700949 2.6535280 2.0225758 2.4657228 2.4179555 2.5321295 2.1511942 2.4111560 2.6120295 2.4453664 2.4389623 2.4666132 2.4947475 2.3191968 2.2350477 2.3203239 2.2110008 2.1843624 2.4133195 2.5057402 2.5482939 2.4326739 2.4600061 2.5246829 2.5944008 2.3463734 2.4253265 2.2135493 2.4768762 2.5212322 2.3425723 2.2879030 2.3599256 2.3603738 2.3839007 2.3786290 2.6031702 2.3941230 2.4446104 2.2915553 2.4363733 2.3403892 2.6046560 2.6291762 2.5007563 2.4427534 2.4589968 2.4896511 2.4791195 2.4654545 2.5574285 2.4489555 2.0541757 2.2485978 2.5010493 2.3530698 2.3992969 2.2287800 2.5605610 2.5815951 2.5912875 2.4758728 2.4334919 2.3671537 2.6516543 2.7565361 2.7401249 2.6991964 2.5880978 2.7487887 2.3261972 2.8669078 2.5349066 2.4050308 2.4381685 2.3020750 2.3684342 2.3915536 2.4073673 2.3881032 2.4698810 2.2871677 2.3376035 2.2478815 2.2369863 2.2113458 2.3864425 2.4182605 2.2061402 2.4621088 2.3803617 2.4049668 2.5495875 2.2236583 2.3142804 2.4107660 2.2062697 2.3121477 2.3432761 2.1730233 2.4078915 2.5549576 2.2540103 2.2018643 2.3840942 2.3061877 2.1297965 2.2502571 2.5077108 2.4405187 2.4087387 2.3484434 2.1459099 2.1144528 2.1236140 2.1665731 2.3090453 2.3485946 2.2982826 2.1912736 2.1771645 2.1803855 2.2284298 2.1988074 2.3058607 2.4299461 2.2636296 2.3903446 2.3839557 2.2717101 2.3279114 2.3268059 2.2320340 2.2684754 2.2632156 2.1354391 2.2245788 2.2825352 2.2647406 2.1831519 2.2089070 2.4223995 2.3234978 2.3311886 2.1559675 2.0813814 2.3688136 2.3609818 2.3085348 2.1477253 2.1754078 1.9915946 2.2333138 2.2656031 2.4106458 2.1639400 2.2477151 2.3129056 2.2568496 2.3075887 2.1254286 2.4217693 2.2188234 2.3654794 2.3225950 2.3536264 2.4367363 2.1738796 2.3765902 2.2052047 2.3202271 2.3356572 2.3094038 2.2409825 2.2857447 2.1971193 2.0856156 2.3427500 2.2648151 2.2262287 2.1866015 2.2742888 2.1825515 2.1094042 2.2161203 2.3302272 1.9215109 2.0666674 2.2178130 2.2342058 2.2522856 2.2447310 2.2854480 2.2990501 2.2160539 2.2926594 2.1971109 2.2644589 2.2037769 2.3270922 2.2954880 2.2664544 2.1790266 2.3363700 2.2419226 2.3933855 2.4518623 2.1589377 2.2624017 2.3750425 2.1974037 2.2281605 2.4255790 2.2899971 2.3885032 2.3803014 2.3986985 2.3754475 2.2635799 2.2305332 2.3701959 2.3642538 2.1382623 2.3015000 2.3837008 2.2155865 2.3440388 2.0910961 2.1908177 2.2555579 2.2140703 2.2736887 2.4527189 2.4959104 2.3922906 2.1821173 2.5548714 2.4605301 2.5573894 2.3065007 2.4539854 2.1821721 2.4577359 2.2116389 2.2579364 2.4267568 2.4369307 2.2108276 2.3716964 2.5922952 2.4047436 2.4321230 2.3659061 2.1310138 2.3497001 2.4627089 2.4798111 2.2634014 2.5227637 2.4609738 2.2197870 2.2733247 2.6663677 2.1640162 2.2364726 2.3021915 2.5838419 2.2929449 2.2721798 2.2641188 2.2690858 2.2908005 2.3162864 2.3771135 2.2916059 2.3356351 2.4164781 2.2888995 2.3512341 2.2290551 2.4246282 2.3253158 2.2470284 2.4513336 2.3312849 2.3434614 2.2255680 2.3008633 2.2053759 2.3971710 2.2800804 2.4033322 2.4959313 2.2775502 2.2048344 2.0820433 2.3486712 2.4780290 2.3424189 2.4256887 2.5162013 2.3111657 2.1447262 2.2272454 2.1481556 2.2135892 2.2679656 2.3718446 2.5366298 2.2613147 2.5460239 2.3050760 2.3661064 2.3598972 2.2884386 2.3782154 2.0990668 2.1808181 2.4287036 2.5354730 2.6041655 2.4235877 2.5183988 2.5053372 2.4364420 2.4096647 2.4847370 2.3459238 2.2938894 2.4955641 2.2379182 2.0953216 2.3899844 1.9598183 2.4735686 2.3280733 2.2969997 2.3625326 2.3678994 1.9375988 1.8984739 2.3089295 2.3743237 2.3729486 2.3945213 2.3790293 2.7369069 2.3803371 2.4591004 2.4505459 2.3302964 2.5067498 2.3625896 2.5335262 2.6986345 2.7194577 2.1194459 2.3961304 2.6716403 2.3820547 2.6496187 2.2473540 2.5629450 2.4543771 2.3878359 2.4642231 2.2152603 2.3500718 2.2708216 2.3248651 2.3809517 2.5145085 2.2928987 2.3426570 2.3445685 2.3334143 2.4092022 2.3572139 2.5749972 2.4219813 2.6775525 2.3205121 2.4616274 2.6783750 2.5308575 2.3830265 2.2669831 2.2109037 2.3601573 2.3334102 2.4199202 2.5418038 2.1279210 2.3024136 2.4017498 2.2657150 2.3445999 2.3937660 2.3140300 2.4192061 2.3565249 2.2737406 2.3057814 2.3555978 2.3459044 2.3323640 2.2803027 2.2246802 2.4599752 2.3450104 2.1697529 2.4406678 2.2648570 2.6121743 2.3572426 2.1914375 2.4089513 2.3559707 2.2972301 2.1777341 2.3223556 2.5076237 2.5284664 2.5861667 2.6216567 2.4132538 2.4459704 2.3861824 2.3297616 2.1126750 2.2950633 2.0974265 2.2029613 2.2100630 2.2018659 2.3013525 2.2808765 2.4298919 2.3314757 2.3826738 2.3725071 2.4131209 2.2783728 2.3735384 2.2801176 2.3627750 2.1431819 2.3520853 2.2993487 2.4738021 2.5270884 2.4483496 2.2785530 2.3197879 2.4874431 2.3005485 2.3313519 2.4553151 2.2805047 2.2871668 2.3378581 2.2169155 2.1454579 2.2067935 2.2888811 2.1927323 2.2730357 2.0975720 2.2383417 2.4051472 2.4579059 2.1643340 2.2633817 2.2731632 2.2863912 2.3664875 2.2030460 2.2207785 2.3769403 2.4756232 2.3657290 2.1867534 2.2380022 2.6352679 2.5313829 2.3500613 2.5379951 2.4147988 2.4322304 2.3582922 2.1091838 2.1817015 2.4425691 2.2739596 2.4072268 2.4927655 2.3749190 2.3387635 2.3523392 2.2352870 2.3156261 2.2407393 2.4252726 2.2949124 2.4515281 2.1972379 2.7181275 2.6502001 2.6510844 2.6816820 2.5804626 2.7485239 2.5245658 2.2688109 2.4801958 2.6074819 2.5398654 2.6955857 2.4997856 2.5139606 2.6205533 2.3788741 2.3375881 2.6243532 2.5476312 2.4586020 2.2739693 2.4682869 2.4887796 2.1549127 2.4317284 2.4332075 2.6600297 2.5637769 2.5078398 2.6100562 2.6114730 2.5877132 2.4006801 2.2850616 2.3076044 2.2409162 2.2645005 2.3274836 2.4325605 2.5227962 2.3184075 2.2741719 2.4967704 2.5195907 2.2528638 2.4366866 2.3833762 2.4468863 2.3017322 2.5368708 2.4472545 2.6123850 2.7249257 2.5517501 2.6494956 2.6390572 2.4607040 2.4374834 2.5229647 2.4281252 2.9209774 2.6897409 2.3658185 2.6672067 2.5139022 2.4473830 2.4123093 2.4640971 2.2795614 1.8752354 2.3133562 2.2267248 2.5418663 2.1013834 2.1722619 2.3442313 2.6564137 2.5583925 2.5106307 2.2307631 2.8125414 2.6545425 2.8899324 2.8013937 2.8232126 2.7869761 2.9449900 2.6757035 2.8655829 2.7863407 2.8938428 2.7995364 2.9017803 2.7981923 2.7398347 2.7599871 2.9037976 2.9661068 2.7231135 2.6466147 2.8472999 2.5960386 2.7630864 2.8636383 2.8757577 2.6443461 2.6216113 2.5676848 2.5077437 2.5156227 2.4671318 2.6396921 2.6312737 2.4953870 2.3845952 2.6629576 2.7731628 2.6593057 2.5663959 2.4188291 2.6846327 2.1488704 2.7688367 2.6657024 2.6283917 2.5374788 2.5468558 2.5463736 2.5740793 2.6755779 2.5968236 2.7470534 2.5572312 2.6398038 2.7499205 2.4964491 2.6285276 2.6808243 2.5842659 2.6289941 2.5750522 2.6467386 2.6972321 2.6427411 2.4726365 2.7737580 2.8590172 2.7913720 2.5509548 2.7958178 2.5262996 2.5605261 2.4878947 2.1434497 2.2915317 2.6270405 2.7795881 2.7095488 2.7243950 2.8299471 2.6627932 2.5090604 2.6452458 3.0566215 2.7913624 2.9130498 2.9912673 2.8412425 3.1198558 3.2093480 3.0684559 2.4674290 2.4124704 2.4400090 2.2197238 2.5625351 2.5520818 2.6349187 2.8210160 2.6897948 2.7442129 2.5868204 2.6327647 2.7388659 2.4212810 2.5162827 2.4997980 2.5501424 2.4039144 2.4770042 2.3363134 2.9253721 2.7944060 2.4054109 2.5773864 2.6396472 2.6800806 2.7953659 2.6810080 2.7997495 2.6556647 2.5434923 2.4995466 2.5883429 2.6018852 2.5363752 2.4214773 2.4885183 2.5120653 2.4151673 2.4757744 2.4898785 2.4424055 2.3774747 2.4910070 2.2066660 2.6466851 2.1459489 2.7460064 2.8454320 2.6073246 2.6912327 2.3714183 2.7140771 2.3555477 2.7881394 2.7350535 2.5742576 2.4384732 2.4747286 2.5159331 2.5741411 2.5529863 2.6663580 2.4333652 2.6412129 2.5429048 2.5413123 2.2618743 2.6112201 1.9361641 2.4809401 2.6694596 2.8082584 2.8271416 2.8769320 2.7424292 2.5853344 2.2179027 2.6110602 2.7128862 2.4859438 2.5042485 2.5530493 2.5239386 2.2907876 2.6432903 2.0739048 2.6348185 2.7023357 2.6820789 2.2854826 2.5305817 2.5665964 2.1404717 2.4119330 2.4583441 2.4719256 2.3919490 2.5071104 2.6174687 2.4482912 2.4175867 2.3648234 2.4328694 2.0623484 2.6863978 2.2970492 2.2831430 2.3486361 2.8245390 2.6817916 2.5802067 2.5669171 2.6004295 2.5616069 2.5752362 2.4692549 2.7189261 2.6481147 2.7733258 2.7659767 2.5401899 2.5964183 2.7325691 2.5279428 2.5034587 2.8400773 2.8436258 2.5842109 2.5107702 2.4918115 2.7087964 2.9185425 2.8221417 2.7908862 2.9078179 2.7995501 2.7311717 2.5158638 2.3621255 2.7343392 2.3404502 2.8279184 2.6059289 2.5393220 2.4753569 2.6782867 2.5208563 2.4916643 2.6233219 2.5106439 2.7278133 2.9803243 2.6973947 2.7908233 2.7755423 2.7898863 2.6732158 2.9176692 2.9139318 2.8094039 2.8973491 2.7080961 2.6508523 2.6258232 2.8128384 2.7532316 2.6490362 2.6435105 2.8030423 2.7414605 2.7896939 2.7544124 2.8605597 2.9315510 2.8342636 2.7681538 2.7777880 2.8324396 2.3036379 2.5067919 2.3586033 2.5541764 2.4507728 2.0806338 2.6924124 2.6236736 1.8616143 2.5518467 2.7256749 2.6168169 2.3575633 2.5953348 2.4983207 2.4481818 2.5653844 2.4760704 2.5231455 2.6864486 2.8632021 2.8411751 2.4995375 2.6295583 2.0223313 2.5591121 2.5132454 2.4324009 2.1572245 2.5093976 2.4501760 2.3105578 2.6339875 2.5475162 2.3561049 2.5082670 2.6454658 2.4439973 2.5160840 2.3323477 1.9667911 2.3884300 2.1239711 2.4675939 2.4752351 2.1385310 2.4456081 2.5304308 2.5299130 2.2984705 2.3810634 2.3581521 2.4057094 2.3690134 2.1467651 2.4788169 2.2869038 2.4113788 2.1262052 2.3960811 2.3369041 2.5004822 2.4151342 1.9288227 2.4774260 1.9687851 2.1148433 2.4284182 2.2955056 2.3662261 2.2805789 2.4664856 2.4722495 2.4064344 2.2687640 2.1952377 2.2623807 2.2304830 2.2424650 2.0656340 2.3107354 2.4650703 2.4560735 2.3442757 2.4632204 2.5074274 2.3364242 2.1995563 2.4488552 2.4154828 2.4563543 2.5215676 2.3191673 2.4026793 2.4780594 2.3635262 2.4510258 2.5041890 1.9362458 2.4215770 2.5097326 2.1797529 2.5715883 2.4825465 2.6702682 2.6940153 2.3858743 2.5442605 2.5499375 2.2468842 2.4633923 1.9914329 2.6005660 2.5014783 2.6146532 2.6800401 2.3258788 2.6292758 2.9915725 2.8797996 2.5334582 2.7555917 2.5793187 2.5252742 2.9414771 3.0270843 3.0322760 2.6001040 2.1593411 2.7235793 2.5066325 2.6126366 2.5170137 2.5692755 2.7608416 2.6560118 2.6362518 2.2616392 2.3716150 2.3976413 2.2674481 2.2743116 2.2936537 2.5908614 2.8776554 2.8479083 2.9491970 2.7731036 2.3399308 2.5272588 2.6503411 2.7086142 2.7906506 2.7023833 2.6454164 2.3567175 3.1954075 2.8835662 2.7312691 2.4545334 2.4251587 2.5117118 2.4683410 2.4992412 2.6423792 2.5731284 2.6063339 2.3322329 2.4471158 2.5791755 2.7384625 2.0999560 2.6231690 2.2549173 2.3185991 2.3903318 2.2645857 1.8552633 2.4155585 2.6028114 2.4753696 2.6685332 2.5454552 2.6796816 2.4571316 2.5811105 2.2715406 2.3912800 2.5518415 2.5787126 2.6023721 2.1868550 2.9332459 2.9948517 2.7189797 2.4633217 2.8564289 2.9304634 2.2545704 2.6788224 2.7523363 2.8381316 2.8085694 2.4868995 2.5762764 2.9401804 2.8996370 2.8569229 2.8397677 2.8592780 2.8517762 2.9882235 2.9948894 2.9263197 2.6716867 2.6532987 2.7143243 2.7876993 2.8238697 2.8542335 2.6189951 3.0191630 2.5474263 3.0418080 2.3949503 2.9754336 3.0914041 3.0464010 2.6908856 2.6247390 2.6210381 2.6225986 2.5087041 2.4717410 2.4956838 2.5157720 2.4362133 2.6188112 2.4831089 2.4499258 2.4616170 2.7812624 2.6151082 2.6750044 2.4619538 2.7343604 2.8876651 2.6134646 2.8036110 2.7017795 2.7628918 2.6988877 2.0460667 2.2815297 2.3272769 2.2696285 2.7685613 2.9175611 2.6540848 2.6630586 2.7608029 2.8724927 2.6993007 2.7817734 2.7481033 2.5292698 2.5466223 2.5650727 2.6084881 2.5860756 2.8342958 2.4999812 2.4714689 2.4078504 2.8564612 2.8575287 2.6845010 2.9365411 2.4958150 2.7698050 2.2709732 2.7649383 2.8029209 2.6528108 2.6055340 2.8996789 2.6227189 2.9233943 2.7184679 3.0226515 2.6194967 2.2546901 3.0584126 2.9800361 2.8823083 2.7535963 2.7007303 2.8929929 2.7708127 2.6521588 2.8164725 2.7360381 2.7775867 2.4884209 2.9054135 2.8837482 3.1138624 2.8648109 2.7169491 2.6020721 2.3044188 2.7567704 2.6455740 2.2617559 2.6652467 2.5888181 2.7043305 2.6700537 2.6200743 2.5791693 2.6967765 2.9124575 2.6812441 2.5636903 2.5556780 2.4225494 2.9143278 3.2301131 2.6852523 2.9671991 3.0551576 2.9117065 2.7684053 3.0223265 2.9763170 2.8738273 2.8122811 2.8002133 2.9082851 3.1622392 2.7550852 2.8570685 2.4253419 2.5296325 2.4394248 2.4633316 2.5790400 2.6450520 2.6207175 2.4933175 2.4327204 2.5066395 2.6520734 2.2626465 2.6107632 2.4499460 2.1147924 2.4396956 2.6161412 2.7149083 2.5981006 2.4409658 2.4516194 3.1238439 2.7958342 2.7957261 2.8512822 2.8285676 2.9092197 2.3769451 3.0432217 2.9221879 2.9202327 3.0005245 3.0099311 2.8712440 3.0903577 2.8916374 3.1696389 2.9746135 2.6629730 3.0244424 2.8643388 2.9724726 3.0907476 2.9146436 2.7963573 3.1018114 3.1971383 2.6521077 2.8582054 2.5652573 2.9478173 3.0487460 2.8348623 2.6490755 2.8229699 2.8486368 2.6488839 2.4902236 2.7231078 2.6874113 2.5032497 2.5118355 2.5378390 2.6057563 2.8748825 2.8206908 2.6963727 2.5419285 2.7884396 2.8149106 2.3759364 2.0991978 2.6405809 2.9240542 2.8050851 2.9317111 2.5090375 2.7538581 2.7459842 2.8576438 2.8940135 3.0489407 2.9255437 2.7239227 2.9342129 2.8095161 2.9957243 2.9537342 3.1278001 3.1856664 2.5959714 3.1042080 3.1771665 3.0863006 2.4554335 2.4863777 2.6983218 2.7165899 2.2149720 2.7844908 2.3575703 2.6370094 2.8961091 2.8252700 2.7918804 2.8790773 2.6994551 2.9146693 2.8817922 2.9137420 2.6365038 2.9151967 2.9840271 2.8590404 3.0404158 2.9839969 2.7209380 2.5714788 2.9304489 2.7427206 2.6188785 2.7572616 3.0269498 2.9405048 2.4902082 2.8435918 2.9637209 2.9068789 3.2158277 3.2890129 2.8097463 2.7294714 2.7388602 2.9269762 2.8857062 2.7498028 2.8042371 2.7429624 2.9290725 2.5812592 2.8079840 2.9655532 3.0212934 2.7918004 2.7095718 2.7834817 2.5636555 2.5400523 2.7562968 2.8175580 2.6749210 2.6971484 2.7553060 2.7787950 2.8540947 2.5085968 3.3347210 2.6063012 3.3082893 2.3490799 2.6379864 2.9782274 3.0540213 3.2422230 3.0868186 2.9215925 2.8601671 2.8950307 2.6703146 2.2982658 2.7728673 2.4133154 2.7506561 2.8661892 2.4971804 2.9772590 2.6702528 2.6258158 2.6429985 2.6770663 2.6585619 2.8234882 2.6264892 2.6234890 2.5158970 2.6464422 2.5834411 2.2862859 2.3088826 2.3758213 2.5164456 2.6219836 2.4640504 2.7553846 2.5381285 2.3972967 2.2900786 2.3191146 2.3570015 2.5132329 2.5057411 2.7086787 2.7070485 2.6368172 2.9448027 2.9998821 2.9983272 3.1719386 2.6980315 2.7798576 3.1263502 3.1471368 2.6352281 3.2678678 3.0910330 2.9836065 3.0057502 3.2389648 3.1188373 3.2607697 3.2230894 3.3469812 2.9481401 3.2551480 3.0754984 3.2811851 3.2381786 3.2867898 3.1898077 2.9444584 3.4260318 3.2691094 3.1996484 3.3086671 3.2121540 3.3319197 3.1733514 3.2489211 3.0222338 3.2304954 2.9614527 3.0647819 3.1317700 3.2033882 3.2805062 3.1755050 3.1530884 3.2233122 3.0686912 3.2817378 3.4454679 3.0257397 3.2716742 3.0320651 3.3581520 3.1799542 3.6332449 3.0666002 3.3485271 3.2573595 3.1726401 3.2111482 3.3104464 3.3422870 3.2413807 3.2867804 3.2320689 3.1496903 3.2331028 3.3889784 3.2750419 3.2407095 3.1723704 3.2390242 3.3526986 3.6460864 3.2217332 3.4627052 3.7095586 3.0962935 3.2047183 2.6886214 2.4983631 2.9194246 2.9712591 2.8731691 2.5830512 2.6286920 2.7091528 2.6542740 2.7120590 2.4367135 2.4845411 2.6224462 2.8367772 2.8954991 2.9297807 2.8722237 2.8536337 3.0499195 3.0818916 2.8247190 2.7769314 2.8575136 3.0992640 2.8709824 2.9999622 2.8319093 2.9056122 2.8867297 2.8963061 2.8852643 3.0980891 2.9999496 2.7430807 2.4639805 2.8785112 2.8190140 2.7952621 2.9652223 2.9879339 2.5199247 3.5152021 2.5818691 2.6887754 2.7053957 2.5054926 2.6958668 2.6971426 3.0326143 3.1669028 2.8529233 2.4699140 2.5428495 2.6815144 2.5428907 2.4619530 2.3999134 2.7121256 2.7169073 2.5358381 2.7411931 2.3015592 2.3754751 2.4449549 2.3007483 2.2554885 2.4932407 2.2115405 2.2815269 2.3607333 2.3034431 2.4163228 2.8194925 2.6921267 2.7079251 2.4977176 2.6708258 2.4299755 2.6274300 2.6258259 2.4844718 2.4512276 2.7099308 2.6221477 2.3700932 2.4867334 2.5775630 2.4200724 2.5469087 2.5758359 2.6344366 2.4211837 2.4588351 2.5182102 2.4738613 2.5390443 2.5336362 2.6731093 2.5084369 2.6855103 2.4592528 2.6500296 2.4274389 2.6500125 2.6721875 2.6143884 2.5270637 2.8529093 2.5739699 2.4783174 2.6147052 2.6730539 2.4040693 2.7045206 2.9337810 2.5927432 2.6015176 2.2875466 2.8241059 2.3155156 2.3449001 2.4567124 2.4453122 2.5582939 2.6859911 2.6857404 2.0232801 2.3679765 2.6906599 2.8021863 2.5046282 2.7188267 3.1969737 3.0578201 2.9722178 2.4728977 2.6380343 2.8174349 2.8934703 2.9749924 2.8689682 2.3862506 2.7963103 2.5665839 2.7829813 2.6315736 2.8679493 2.5132954 2.4292108 2.4285462 2.4322147 2.6216650 2.8942571 2.9343617 2.4232676 2.9149285 2.6808178 2.6011802 2.8894557 2.3637358 3.0127249 2.8527600 2.7727684 2.9129389 2.3751628 3.2295541 3.0833600 3.1966519 3.2081021 2.9171113 2.8923718 2.9569038 3.2458381 1.2763177 1.3333985 1.3691836 1.3384457 1.4222922 0.5280683 0.3610159 0.3826398 0.0000000 0.3971680 0.4014944 0.4758540 0.4468154 0.6029270 0.6149169 0.5876036 0.6746443 0.6835277 0.6015869 0.6112667 0.6049466 0.7001221 0.6918468 0.7316093 0.6717347 0.6539901 0.6619044 0.6286398 0.8819349 0.8836628 0.5552947 0.7259742 0.7708258 0.7717801 0.7647575 0.8954518 0.7297979 0.6982412 0.8398354 0.9057382 1.0474152 1.0065075 0.9864037 0.9899610 1.3831032 1.3211272 2.8104970 2.7795280 3.6032505 2.7184355 2.7391539 2.7193934 2.9989776 3.4095865 2.8916785 2.7714822 2.8493880 2.7563985 2.7155060 
assembly_BlackSea3|NODE_55164_length_8555_cov_3.501176_4|protein         2.8348332 2.7000915 2.8270518 2.6706396 2.4322154 2.5381468 2.4699201 2.4505652 2.6756658 2.7811835 2.8182989 2.3079918 2.7713430 2.4502983 2.3953207 2.1180764 2.8516013 2.6750664 2.4280125 2.7104905 2.2524910 2.5040638 2.8717548 2.3089780 2.5507316 2.6089702 2.2858877 2.5687312 2.5669620 2.6491875 2.9546410 2.9147092 2.8944058 3.0541389 3.0314198 2.9656657 2.7688983 2.8275745 2.9977752 3.2780878 2.9205059 2.8399537 2.3891167 2.2665813 2.3501058 2.2582595 2.4002846 2.2912919 2.6748142 2.7412010 2.3309232 2.3585959 2.3473523 2.1438179 2.4337862 2.4588657 2.2663836 2.2538157 2.1800085 2.1691544 2.6625777 2.2590051 2.3878264 2.1387875 2.1592059 2.1551393 2.1835883 2.2166333 2.1358475 2.1559255 2.1047658 2.5032338 2.5866238 2.6290431 2.1733159 2.6162892 2.7365367 2.6087495 2.5848097 2.5448705 2.5710172 2.5566565 2.2984029 2.6958138 2.4312603 2.7144908 2.3205504 2.6219968 2.2536313 2.5296642 2.5945088 2.7888142 2.7385446 2.4125206 2.5023043 2.5133029 2.6132695 2.9515024 2.5396839 2.8182454 2.5171684 2.5627588 2.3092667 2.3633773 2.5803620 2.2962758 2.6409406 2.7105903 2.7324718 2.7628170 2.6074754 2.6434025 2.5783807 2.5283869 2.5767407 2.6105400 2.6559527 2.5977834 2.6458642 2.5422874 2.7381630 2.6055136 2.0783989 2.5004589 2.3461503 2.3763283 2.3310699 2.2471593 2.4178729 2.3106449 1.9996712 2.3026885 2.4207119 2.4811499 2.3799578 2.4379752 2.4940367 2.3115101 2.4111379 2.4838541 2.6628650 2.6633219 2.7623853 2.3365827 2.4930228 2.4513603 2.3754925 2.5105709 2.2930605 2.3217395 2.5537764 2.1966798 2.3911333 2.3099556 2.6824984 2.2221122 2.5529953 2.6172125 2.5369291 2.6731184 2.6467207 2.6657708 2.4010499 2.4378296 2.5213119 2.2350204 2.3707017 2.5383887 2.6442880 2.4560003 2.4546287 2.5422133 2.3762661 2.2570559 2.3399637 2.2691330 2.4026269 2.3620744 2.4135595 2.5300487 2.7217250 2.6826874 2.7129968 2.3221278 2.4368534 2.4145348 2.5367930 2.2055770 1.9826145 2.3110096 2.7651997 2.8721285 2.8561546 2.6560473 2.8547611 2.7079895 2.5370545 2.5305830 2.7203947 2.9125909 2.8391748 2.7933722 2.5222589 2.6561556 2.3408433 2.4750217 2.5554393 2.4863140 2.2820021 2.4887982 2.6267068 2.6742214 2.6571020 2.5002345 2.6283802 2.4615288 2.5245045 2.3590124 2.4713937 2.5012425 2.5142850 2.4722411 2.3099703 2.1718368 2.4919538 2.6322578 2.5100099 2.1901602 2.0757359 2.1159402 2.0478389 2.2132924 2.1335489 2.2069309 2.0856535 2.0432268 2.1793679 1.9527577 2.3848992 2.3829979 2.3070234 1.9364296 2.2393046 2.3848941 2.5898867 2.3932985 2.3897890 2.4474540 2.4288444 2.4192671 2.0954021 2.2503506 2.3511178 2.2755006 2.3167287 2.3390821 2.4232074 2.3348062 2.4614747 2.5182536 2.2393537 2.3918813 2.2801783 2.3151759 2.1557691 2.2713045 2.3910925 2.3868281 2.1959712 2.3134834 2.3089055 2.5131264 2.4039778 2.3413787 2.5238388 2.3855557 2.3048217 2.3113821 2.2755206 2.1538193 2.3064930 2.0953993 2.2396296 2.2969500 2.2968703 2.4054995 2.2519195 2.3045286 2.1972526 2.3254680 2.5010557 2.2853821 2.4195536 2.4358964 2.5435879 2.3303211 2.4737376 2.3122798 2.4796023 2.2466684 2.2978530 2.2764991 2.1398895 2.4036792 2.5233533 2.5463357 2.1074615 2.1793840 2.2279831 2.2736486 2.3638509 2.5059054 2.2881367 2.2643375 2.3220279 2.4212316 2.6039831 2.3876890 2.4253351 2.4936936 2.4854852 2.5945021 2.0723648 2.4782953 2.5001956 2.2780450 2.3995226 2.3176092 2.4355320 2.2385582 2.4181821 2.1873027 2.1895433 2.3415121 2.1659236 2.2152912 2.2127619 2.6216284 2.1756264 2.3714356 2.3124115 2.4343961 2.3774438 2.2182584 2.5966145 2.5689559 2.4855735 2.4747432 2.4640521 2.4394310 2.1410018 2.4235232 2.2144581 2.3146236 2.1976088 2.2644454 2.0893639 2.2578435 2.2765293 1.9812740 2.2931415 2.5351998 2.5444586 2.2859548 2.0078694 1.9662472 2.7490006 2.6640006 2.6152708 2.5682414 2.3998718 2.5429630 2.7495779 2.7266427 2.7091039 2.7351271 2.5760953 2.5772718 2.9862174 2.5821162 2.6891409 2.1433677 2.4156388 2.4343412 2.3447787 2.1254756 2.2481895 2.3695793 2.4847755 2.4584879 2.4561249 2.3633312 2.3876308 2.4878594 2.5275358 2.5354095 2.5385484 2.5223441 2.3848719 2.2441720 2.4225604 2.4740063 2.2151063 2.4198104 2.5269392 1.9584213 2.4607598 2.3554942 2.3713817 2.3532755 2.3387006 2.2903572 2.2410380 2.5640812 2.3489757 2.5034614 2.3995279 2.4697167 2.4415476 2.3912873 2.1228167 2.4562186 2.1998199 2.3152998 2.2277461 2.5106175 2.5619151 2.5747279 2.5577876 2.4982651 2.2685315 2.4244328 2.5333080 2.3091948 2.3872788 2.2967367 2.5424490 2.4742786 2.4190648 2.5447440 2.3944975 2.4897660 2.1527811 2.2016352 2.3085300 2.2474942 2.2623825 2.1539318 2.0330807 2.1801063 2.4166689 2.1342980 2.1538828 2.5458542 2.0444623 2.1884909 2.1569486 2.3209005 2.2606472 2.3855764 2.0279893 2.2332329 2.1793490 2.2315506 2.2174156 2.3122668 2.2473741 2.2112949 2.2307562 2.7303284 2.1474945 1.9383465 2.3761642 2.2833819 2.1238357 2.3761153 2.3476938 2.1209959 2.3990971 2.2699613 2.0720463 2.2719793 2.1470225 2.3807314 2.5792727 2.6817132 2.2528770 2.1386958 2.0918086 2.1449569 2.1486446 2.3416299 2.5982401 2.6298598 2.6215654 2.4744886 2.3483399 2.5182362 2.5251998 2.4650968 2.1840521 1.9902117 2.2319820 2.3307643 2.5464968 2.3695174 2.4839946 2.4049946 2.2802801 2.0936634 2.4653329 2.5980855 2.5616612 2.4597940 2.6381837 2.3760622 2.2204071 2.2211393 2.4485628 2.5000007 2.4544809 2.3830671 2.6057772 2.2045184 2.1567678 2.1993029 2.3398336 2.3228858 2.2040765 2.2190536 2.3316959 2.2213589 2.2705307 2.5278569 2.2403370 2.3187834 2.3455600 2.5298532 2.3394868 2.3869929 2.4235356 2.2824239 2.1835951 2.1653207 2.1129818 2.0858095 2.2145431 2.1644932 2.2361125 2.9190728 2.3091936 2.2475553 2.2233141 2.5409390 2.3650898 2.3410345 2.6340306 2.8174261 2.5791027 2.7504896 2.6193975 2.7101025 2.4830662 2.3330510 2.2911842 1.8836212 2.0838709 2.4774899 2.4397652 2.3939398 2.6527148 2.2293891 2.3928539 2.3870592 2.4686186 2.6411236 2.5401335 2.5742085 2.4830533 2.1129414 2.7338103 2.5913783 2.6366916 2.2790938 2.5695348 2.6341861 2.5571436 2.6649127 2.4956697 2.2155546 2.2543161 2.4414083 2.4221189 2.4593410 2.2109162 2.3240564 2.4715070 2.4615246 2.1355889 2.4359996 2.3932328 2.3377146 2.4873047 2.2391755 2.3159846 2.5920031 2.4921194 2.3010259 2.5280848 2.3964488 2.5052401 2.4557084 2.5580669 2.6186213 2.3469407 2.4140245 2.4759770 2.5084622 2.6273246 2.6082954 2.4706093 2.4439863 2.4450484 2.4722086 2.4675437 2.2580700 2.5757412 2.3886198 2.5614692 2.5916832 2.1898714 2.4351919 2.3718076 2.5141488 2.3217331 2.8486919 2.6096505 2.8863657 2.5492250 2.5200763 2.4494544 2.4528772 2.4510989 2.4827232 2.3294939 2.5627744 2.5877936 2.4774762 2.6900306 2.5260572 2.5112335 2.4595894 2.5849075 2.5020888 2.6715364 2.3869336 2.3283038 2.5929441 2.4967207 2.4038659 2.3384022 2.4313435 2.4762913 2.7234975 2.4780989 2.2722282 2.4928658 2.1690980 2.4909701 2.5971477 2.7269472 2.4517642 2.5015594 2.3724984 2.5737338 2.5839724 2.6072734 2.8868428 2.7720127 2.7155733 2.4130390 2.9485111 2.4270554 2.5195486 2.2746980 2.3844567 2.3306227 2.4116221 2.2747789 2.1279814 2.2694738 2.4782488 2.5341317 2.2427627 2.4295749 2.3842437 2.3377186 2.1460484 2.4531238 2.2003036 2.2280399 2.4945601 2.5269786 2.5914499 2.5776537 2.6756821 2.4923890 2.6019077 2.2624799 2.3850931 2.5878333 2.2581774 2.2411815 2.4290644 2.5161642 2.3768073 2.4835164 2.3576813 2.4836567 2.4455332 2.4581216 2.3874083 2.4637168 2.0669850 2.7034964 2.3570067 2.4769632 2.4282992 2.1461349 2.1384308 2.4716084 2.5521345 2.3783443 2.5727612 2.4595062 2.2361498 2.4495048 2.3963364 2.5653464 2.7458774 2.5038526 2.9600219 2.6841247 2.1610558 2.2452283 2.5534561 2.7134731 2.4546348 2.8310805 2.4189076 2.3416646 2.2045816 2.2776796 2.5700189 2.3109126 2.2590274 2.4711660 2.4636237 2.3764265 2.5508265 2.6390501 2.6599422 2.5919039 2.3278512 2.5160339 2.1325815 2.5948864 2.4394005 2.6328040 2.4775057 2.3536381 2.8585253 2.3043629 2.4801418 2.4335844 2.2398211 2.4245040 2.4312274 2.1243092 2.4431706 2.4929222 2.5378572 2.7419144 2.4260697 2.5905877 2.0928042 2.5349234 2.3398592 2.4163665 2.1805022 2.3536603 2.3922156 2.0181317 2.3335244 2.6139313 2.6981666 2.8598573 2.7339524 2.8660361 3.1666476 3.0662916 3.0633929 2.4556496 2.5194081 2.6224436 2.5156397 2.5028138 2.4597466 2.4104030 2.4376231 2.6511719 2.5390773 2.7980900 2.6997370 2.7900269 2.7469512 2.4645816 2.6839124 2.8159063 2.5675947 2.4026872 2.2536387 2.7651865 2.5101584 2.4759697 3.4713107 2.8260979 2.5290004 2.5597634 2.3482574 2.1823716 2.1858701 2.6803564 2.5573892 3.0383310 2.9773295 3.0847142 2.9578685 2.9499131 2.9015837 2.8109798 2.7073210 2.8243324 2.7225991 2.7537397 2.6864350 2.7780712 2.7850313 2.9293343 2.8721467 2.9527912 2.7617770 2.9707970 2.7021710 2.6524200 2.6530284 2.5571115 2.6677469 2.5110111 2.4551795 2.3224115 2.2774614 2.6192545 2.4137127 2.3446054 2.4943678 2.4635437 2.5831593 2.4719657 2.5554094 2.5767915 2.4381534 2.4692541 2.3963236 2.3284115 2.4123883 2.5662507 2.4458376 2.3975201 2.4931322 2.5307627 2.1442920 2.3384077 2.2542978 1.9670824 2.1006094 2.2689745 2.3585792 2.3836341 2.3388164 2.3685014 2.5078071 2.4179441 2.2569796 2.5852390 2.5815432 2.4587263 2.5575515 2.6625740 2.4856635 2.5232220 2.6521630 2.5656485 2.6348497 2.5066353 2.3993514 2.4782676 2.3353334 2.5144662 2.4708247 2.6352954 2.5790579 2.4888022 2.4924720 2.4563574 2.4475240 2.5240794 2.2076190 2.3523759 2.2537880 2.2525521 2.6066229 2.3923202 2.1074249 2.1437505 2.3066394 2.7444498 2.8106761 2.5425966 2.6230057 2.4206650 2.8292999 2.7205601 2.6981721 2.7784694 2.4219527 2.4130532 2.3955751 2.5262655 2.4542685 2.3531199 2.6524201 2.3849255 2.4777425 2.6846447 2.7377855 2.6441380 2.6930846 2.5660260 2.6314477 2.4804632 2.6477968 2.5832688 2.6109086 2.4807187 2.6233117 2.7225370 2.2312295 2.6146243 2.6266542 2.6217606 2.3761487 2.4194618 2.6900188 2.5976509 2.5936759 2.5368000 2.6663265 2.4354952 2.4397642 2.5267102 2.3137327 2.3436825 2.4446450 2.7403901 2.7099388 2.7043824 2.6389545 2.6665505 2.6362428 2.4783678 2.5864564 2.5343341 2.5880948 2.6127115 2.5379397 2.3689256 2.4421683 2.5733651 2.6204073 2.4280938 2.6153596 2.5626638 2.5912214 2.3595269 2.5915143 2.3575574 2.6908145 2.6739615 2.4561839 2.4265513 2.5168137 2.4222856 2.4919693 2.4472596 2.5033491 2.5640054 2.1563125 2.3162580 2.4922611 2.4320359 2.5261361 2.2707689 2.5122769 2.5068768 2.5722821 2.6231018 2.5577017 2.6067403 2.7647665 2.8124935 2.7979925 2.7218303 2.5845978 2.7804475 2.6515897 2.8715537 2.6884189 2.5802438 2.6185366 2.4910707 2.3371268 2.5636823 2.6067715 2.4687280 2.3965322 2.4948430 2.5786959 2.4126973 2.3855545 2.2376007 2.7521497 2.6338296 2.6306451 2.8112910 2.5842627 2.4330534 2.8374669 2.5996050 2.4469569 2.4705322 2.5496000 2.5089258 2.6592000 2.2484102 2.6443934 2.5119684 2.4120002 2.3019828 2.4277494 2.4423781 2.3321615 2.5427839 2.7559491 2.5627323 2.5125047 2.4421007 2.4422696 2.4742494 2.3281716 2.2516182 2.4573441 2.5183386 2.3370307 2.3000149 2.2730810 2.2037520 2.2287100 2.1881818 2.4083069 2.3820571 2.3236679 2.5140283 2.5497751 2.3350437 2.3254835 2.4029035 2.3348203 2.3335152 2.4451444 2.2953875 2.3578652 2.3695976 2.2901656 2.4676081 2.3257330 2.5126948 2.3779983 2.3882037 2.3176263 2.1452438 2.3982649 2.4242695 2.4081591 2.3743853 2.3899663 2.2395547 2.3820052 2.3155943 2.5266852 2.2834906 2.3919421 2.3806455 2.4293123 2.4875780 2.3151755 2.5065834 2.3323057 2.4745621 2.4138525 2.3900835 2.4368724 2.2754222 2.5166794 2.2004514 2.5055844 2.4042426 2.4782904 2.3899033 2.3428898 2.2912118 2.1427720 2.4026614 2.3208392 2.4522901 2.4388837 2.4421890 2.5028953 2.3758391 2.4262895 2.2948630 1.9230706 2.3846861 2.3602794 2.3700751 2.3730852 2.3617333 2.4566424 2.4726500 2.4106727 2.4275345 2.4515800 2.4254345 2.3826729 2.5751987 2.4317168 2.4896273 2.3306188 2.5010896 2.5520411 2.5921311 2.5965358 2.3128583 2.4751695 2.4365538 2.4715778 2.3017624 2.5822082 2.5573142 2.5989261 2.4807925 2.5332831 2.4205110 2.3377216 2.3636895 2.5636038 2.5064402 2.3397323 2.4159137 2.5282190 2.4471142 2.3630178 2.2933603 2.0982801 2.2646378 2.2779979 2.5486019 2.4763640 2.5188647 2.4279442 2.2932077 2.8077781 2.5711029 2.6585830 2.5325113 2.7093350 2.2793428 2.7088704 2.4221871 2.4729042 2.5596447 2.7380574 2.4229321 2.5702756 2.8220582 2.5130631 2.5620469 2.6333673 2.3629487 2.5819722 2.6819588 2.6318585 2.4601692 2.6910706 2.5561673 2.4105901 2.4185659 2.9043161 2.3880323 2.5025537 2.5514562 2.7818140 2.5890988 2.6499144 2.6193733 2.6141808 2.6668322 2.6761485 2.6039598 2.6238663 2.4402825 2.5626851 2.6721952 2.6557359 2.4707488 2.5808324 2.5947622 2.4344911 2.5631541 2.5107197 2.5505946 2.6018999 2.5644424 2.5658974 2.6040154 2.4688075 2.6669931 2.6905320 2.5904934 2.5295417 2.4773763 2.4412371 2.6485924 2.6578170 2.5452296 2.7088386 2.5173813 2.4613656 2.5163260 2.2792187 2.3951839 2.4466770 2.5360425 2.5682548 2.5408378 2.6553834 2.4804400 2.4271488 2.5437243 2.4919992 2.5488121 2.2210112 2.2895297 2.6952607 2.6807251 2.6924001 2.6727459 2.7110751 2.5983934 2.7085772 2.5928633 2.5559521 2.5128873 2.4880435 2.5830587 2.3174018 2.2327440 2.4431227 1.9894965 2.5607204 2.3676181 2.4444018 2.5676636 2.6609632 2.2230401 2.0871782 2.7072027 2.7291190 2.5570777 2.6754824 2.6811230 2.7638674 2.4508682 2.5569186 2.6943536 2.4104800 2.6883422 2.6867359 2.7621889 2.6494144 2.6905740 2.4726744 2.4696898 2.6331488 2.5889598 2.6745824 2.4913084 2.6787672 2.5429870 2.7050638 2.6474600 2.3887644 2.7304573 2.4282970 2.3638803 2.4594865 2.7000713 2.5363482 2.6136371 2.5698564 2.4701895 2.6063438 2.6552634 2.6415554 2.4893718 2.6483186 2.5178347 2.6784195 2.9298046 2.7008188 2.5022144 2.5367400 2.5109323 2.4697741 2.5234581 2.5695510 2.6750310 2.3290402 2.5335697 2.4949038 2.4898895 2.4417441 2.6215563 2.4292146 2.4765769 2.6649336 2.4987207 2.5230628 2.5796143 2.6390366 2.4609092 2.5510932 2.5259703 2.5946805 2.4847440 2.3764461 2.5735162 2.4220631 2.5697995 2.5190659 2.5874987 2.5652313 2.6188320 2.6104156 2.4141187 2.5972788 2.6965272 2.7820498 2.8991363 2.7766699 2.6799894 2.7366552 2.6630991 2.5109790 2.4468735 2.5106479 2.3964620 2.4292973 2.5425558 2.5430674 2.4274037 2.5605661 2.6226842 2.4956393 2.5504094 2.5981182 2.7138955 2.5798768 2.5609330 2.5318445 2.6099152 2.3105832 2.4519273 2.6233694 2.6162896 2.6514294 2.5506935 2.4161481 2.3493561 2.4521392 2.6920594 2.3229898 2.6076089 2.5258871 2.4158634 2.3985557 2.3314441 2.3227778 2.4054810 2.5243580 2.4287333 2.4729753 2.1935953 2.4689291 2.5926168 2.6847952 2.1736577 2.5034490 2.5218244 2.5573324 2.5465471 2.3487393 2.4256898 2.4481888 2.5380924 2.6196091 2.4958563 2.3297522 2.6584618 2.8246108 2.4436851 2.6267881 2.6151511 2.7271836 2.6397679 2.4988972 2.4832258 2.7188410 2.6083316 2.4956754 2.4015986 2.3883248 2.4261203 2.3690603 2.5523376 2.4534164 2.4695296 2.6113924 2.4822028 2.4968416 2.3956134 2.7411310 2.7465074 2.6740376 2.6127589 2.6805798 2.6634470 2.5678265 2.4267117 2.5861096 2.6527613 2.5489283 2.7042059 2.6640532 2.4854794 2.7094738 2.5889531 2.4943048 2.6306437 2.5439156 2.5313799 2.6356025 2.7170378 2.5509141 2.3803004 2.7046985 2.7394370 2.6414196 2.5233463 2.4921770 2.5868878 2.6153818 2.5110891 2.4043345 2.3896854 2.5038213 2.5643015 2.5199849 2.3654821 2.7275801 2.5060594 2.4868206 2.3690433 2.6168874 2.6657058 2.3340715 2.3370065 2.6326830 2.7923823 2.6782202 2.7579331 2.6283854 2.7387845 2.7741419 2.6425235 2.9178987 2.7446002 2.6064556 2.5156212 2.7121105 2.5968748 3.0065465 3.0124399 2.5573299 2.8065758 2.8597188 2.7034320 2.6173448 2.6221154 2.5687969 2.0593909 2.4133745 2.3740655 2.7069767 2.2665978 2.3435907 2.3809713 2.7388944 2.6628844 2.5360496 2.4137843 2.8181964 2.8475295 2.8064667 2.8835774 2.8102764 2.7706311 2.8875531 2.7124571 2.8567683 2.7687271 2.9072043 2.8147976 2.9111836 2.8378096 2.6000950 2.7223576 2.8769503 2.9558240 2.8942683 2.8889326 2.9453478 2.8049070 2.9055293 2.8519103 2.8417772 2.8346696 2.6256822 2.6562033 2.5863495 2.6640014 2.6119193 2.7421996 2.6526129 2.7068787 2.4916208 2.7503331 2.9679419 2.8819799 2.7077093 2.6787306 2.6497299 2.4200573 2.6842986 2.7303966 2.7449845 2.6424105 2.6480717 2.6074115 2.5646927 2.6259058 2.6250604 2.5306201 2.6331984 2.6154665 2.7341845 2.4862320 2.5871715 2.6633719 2.5893841 2.6693450 2.6436289 2.7395471 2.6687530 2.7885178 2.4679948 2.8947528 2.8867967 2.9274591 2.5988741 2.8314218 2.5458428 2.6724838 2.5332775 2.3544420 2.3164510 2.8422344 2.6099465 2.4887690 2.8206432 2.8062529 2.8783023 2.6549579 2.7532214 2.9915648 2.8008606 2.8168306 2.8499674 2.7136428 2.8652538 2.8962280 2.8935240 2.7155723 2.4781363 2.4407550 2.0749297 2.6979744 2.5657707 2.7501555 2.9729580 2.8361285 2.9005173 2.7310174 2.7061227 2.6186762 2.5815043 2.5796499 2.5108459 2.5394537 2.4724081 2.5180027 2.3476721 3.0130141 3.0100726 2.5651772 2.7969886 2.8943917 2.7210831 2.8645996 2.5993071 2.7533616 2.7107064 2.4728242 2.7154720 2.7055275 2.6924308 2.7293361 2.3036963 2.4400282 2.3867020 2.4529911 2.5430353 2.5175362 2.5835414 2.3990408 2.5931230 2.5262787 2.7472851 2.2026440 2.8330986 2.8648944 2.6973659 2.7757179 2.6133779 2.6883263 2.5290874 2.9663644 2.7339068 2.6912757 2.6084293 2.6282979 2.5807556 2.6808310 2.8697294 2.6054124 2.5666445 2.7458393 2.7000690 2.5204285 2.3216589 2.6146237 1.9756382 2.4486141 2.6599893 2.7663452 2.6917985 2.6985652 2.7258689 2.8542109 2.4157908 2.8903939 2.8922531 2.6727040 2.8299068 2.4952358 2.5369238 2.2955658 2.9219462 2.1749204 2.6748366 2.8051149 2.6120489 2.5881421 2.6977496 2.6322882 2.2207989 2.5929020 2.6204076 2.7259053 2.6270464 2.6393760 2.6307174 2.6347020 2.6421888 2.4536925 2.5175898 2.0822601 2.6862552 2.4487889 2.4144390 2.3675795 2.9209206 2.6387459 2.5435119 2.4172177 2.4372699 2.5532450 2.4779499 2.4903542 2.7607816 2.6234307 2.6631760 2.8421587 2.4494342 2.5102462 2.5890921 2.4710788 2.4681592 2.7085688 2.7017791 2.5043104 2.4381950 2.4587624 2.6608149 2.8990520 2.7295760 2.7639568 2.9225557 2.7183192 2.6525147 2.6307884 2.4482880 2.7290529 2.3842943 2.7864713 2.7497572 2.6704294 2.5163409 2.8795240 2.6946232 2.6237034 2.6578313 2.6898285 2.6228496 2.9435984 2.7284239 2.7758147 2.7888533 2.8101017 2.7544990 2.9319987 2.9828762 2.9536915 3.0540142 2.6466281 2.8492892 2.7829911 2.9731616 2.9081262 2.8546931 2.9017928 3.0080985 2.9520132 2.9828481 2.9290375 2.9464119 3.0260268 3.0757218 2.9306982 2.7521301 2.8419560 2.3841397 2.5048844 2.4417830 2.5636290 2.4734808 2.1856751 2.7501775 2.6458135 1.7895304 2.6039146 2.6432101 2.3736795 2.3138729 2.6623747 2.5931072 2.5765748 2.7148740 2.5902303 2.6429359 2.9992428 2.9106468 2.8525666 2.4689426 2.6182164 2.0226918 2.7281646 2.6494500 2.6052550 2.3979398 2.6518374 2.6558349 2.6206364 2.5163996 2.6916369 2.3350352 2.5094750 2.7619906 2.5367838 2.7588035 2.5037679 2.0946254 2.4833575 2.3276290 2.6084635 2.4764004 2.3192399 2.6296239 2.7122684 2.7133332 2.3309188 2.3860729 2.3409065 2.4420101 2.4827772 2.3710870 2.5606028 2.3251899 2.4910524 2.3132995 2.3988912 2.4370398 2.6071742 2.3580512 1.9898813 2.4319110 2.0940241 2.4177635 2.6498869 2.3719431 2.4775884 2.4802833 2.4868142 2.5128777 2.4993313 2.4936912 2.3685573 2.2843179 2.2662929 2.4508481 2.1807948 2.5365693 2.5374690 2.6172927 2.4770879 2.6555765 2.5856198 2.3174194 2.3505616 2.5740109 2.4976188 2.4733380 2.6247983 2.4809336 2.5529779 2.6877954 2.5568590 2.5829861 2.6476403 2.2854203 2.6186511 2.6680508 2.4694390 2.6539429 2.4640022 2.6468961 2.7311392 2.4109769 2.5844564 2.5856802 2.5144520 2.6042701 2.2393973 2.6281082 2.5807365 2.6798136 2.5789739 2.3554147 2.6588391 3.0117982 2.9026493 2.5332879 2.8248143 2.6628620 2.5903489 2.9995586 3.1416982 3.0840814 2.8470968 2.3581107 2.8182695 2.5891918 2.7713478 2.6010734 2.6543767 2.6986375 2.5924626 2.4758492 2.3046390 2.4199897 2.3651221 2.4020020 2.3200217 2.4917424 2.6724070 3.0551149 2.8428352 3.0075413 2.7006056 2.3554847 2.7227599 2.6255735 2.7536855 2.8191059 2.8558821 2.6960954 2.4539695 3.1977726 2.6809617 2.6623037 2.4929096 2.4096974 2.7556020 2.5662575 2.6049158 2.5139982 2.6998948 2.8749339 2.4142975 2.6022678 2.6013239 2.7175043 2.1521755 2.4802781 2.2801269 2.4296512 2.6054724 2.4225775 2.0721471 2.5100903 2.8767202 2.5553197 2.6534455 2.7897890 2.9044722 2.3355730 2.8284826 2.2035079 2.3874386 2.7836296 2.9146248 2.8627024 2.3596934 3.0877777 3.1584367 2.9353414 2.6611583 2.8527322 3.0838379 2.4361482 2.7972061 2.7903820 2.8394898 2.8772246 2.6223723 2.7279597 2.8635572 2.8803172 2.8888369 2.9289350 3.0081380 3.1346845 3.0879029 3.0449907 2.8500867 2.6686877 2.6715235 2.7600280 2.9471429 2.7639177 2.7287989 2.8063722 2.9893889 2.5767748 3.2668608 2.5281410 3.1601629 3.0573922 3.0053527 2.8525275 2.8388344 2.7690624 2.8117901 2.7448949 2.6825067 2.6971695 2.8462017 2.6910594 2.9948553 2.7956717 2.7876380 2.6657680 3.1379385 2.7976932 2.8473705 2.6716531 2.8977166 3.3480241 2.5707696 3.1193898 3.0781220 3.0565816 3.0703993 2.4698130 2.3797715 2.5007844 2.4135520 2.8170717 2.8914320 2.5595362 2.5104719 2.6130453 2.9260743 2.6911493 2.8507113 2.7688915 2.5730677 2.7198581 2.7228927 2.6237456 2.5792383 2.8047421 2.7005725 2.4300895 2.4702971 2.8522266 2.9521891 2.8252485 2.9165587 2.4817252 2.7486977 2.1839233 2.6652856 2.7815131 2.6726745 2.6434761 2.9099808 2.4347027 2.8521495 2.7166696 2.7470654 2.6569497 2.3159021 2.9366250 2.8788612 2.6307965 2.5675650 2.5074064 2.6542304 2.6334766 2.7513704 2.7364594 2.6865787 2.7302822 2.3691247 2.6999219 2.6938725 2.9325284 2.6462514 2.6543134 2.4226667 2.1390932 2.6141442 2.8239799 2.3641857 2.6620735 2.5899606 2.7902071 2.7105382 2.5750000 2.7063506 2.5498307 2.7973873 2.8768377 2.7441476 2.8245159 2.5074650 3.0011286 3.3804038 2.7939739 3.1185431 3.2327097 3.2591761 2.8398946 3.0978108 3.2897960 3.1030197 2.8747242 2.9646750 3.0381258 3.3158010 2.8486073 2.9447868 2.5492715 2.8732253 2.7520101 2.6521885 2.6989340 2.7152324 2.6729157 2.5811686 2.4764645 2.4212347 2.6052847 2.2634727 2.4996923 2.2982343 2.0950680 2.3408070 2.4975174 2.5554375 2.4671379 2.4591753 2.4462218 3.1609356 2.7674922 2.8087462 2.8009063 2.7933889 2.8262062 2.3071069 2.8449921 2.9388473 2.8263448 2.9535604 2.9710460 2.8339794 3.1037871 2.7107641 3.0840547 2.8899248 2.5901073 2.9397753 2.7098787 2.8254197 2.9616632 2.7821329 2.8022653 2.9874103 3.0170024 2.6834922 2.7741729 2.3654925 2.7026945 2.9699536 2.8444361 2.4945974 2.8376824 2.9245201 2.5869675 2.5477993 2.6421048 2.6144027 2.4285246 2.5851625 2.6494245 2.5752491 2.8480950 2.9419380 2.7309557 2.6478772 2.9368686 3.1020009 2.5809628 2.3581841 3.0114708 2.8937363 2.8958650 2.9252588 2.7770693 2.8336437 2.7785214 2.6893358 2.8831928 2.9168059 3.0189692 2.7861851 2.9996229 2.6878052 2.8353643 3.0742678 2.9957136 2.9499142 2.4367503 3.0906099 2.8925865 2.8967753 2.4876982 2.5447847 2.8117863 3.0006215 2.2040414 2.9349021 2.7311643 2.7057461 2.9920586 2.8968462 2.8001733 2.8618028 2.8991596 2.8736297 2.8344217 2.7980910 2.7439104 2.8037879 3.0953012 2.8304062 3.0267602 2.8729410 2.7638446 2.7290883 3.2840617 2.9768282 2.6303422 2.8040435 3.0936616 3.1096352 2.6192479 2.8411247 2.8184037 2.8578835 3.2097448 3.2262102 2.8020648 2.8879503 2.7696991 3.0260155 2.8147624 2.8948460 2.7766462 2.9723176 3.1148235 2.7758648 2.9703964 3.1643374 3.1399673 3.0294872 3.0034389 3.0436865 2.9081324 2.7503366 2.8036818 2.8967293 2.8512864 2.9099467 2.8160127 2.9056982 2.8859483 2.7457499 3.0212995 2.6060302 3.1462432 2.5432826 2.6459072 3.1442371 3.0150855 3.1433508 2.9770820 2.9241705 2.9300290 2.9935719 2.6993427 2.5626307 2.7596291 2.7039943 2.9308681 3.0932648 2.7300876 3.0268187 2.7669492 2.6178995 3.0352709 2.7905601 2.7427528 2.8498232 2.7922314 2.9313801 2.4464259 2.5779357 2.8898854 2.3745612 2.4222457 2.5271572 2.7112960 2.6587630 2.3323402 2.6460921 2.7031704 2.4422891 2.6570868 2.4183127 2.3700495 2.4620215 2.4617769 2.6011024 2.6612882 2.7755253 2.7926344 2.7146217 2.8311106 3.0142615 2.6173939 2.7054341 2.8672453 3.0167444 2.3538337 3.0401463 2.8210799 2.7976476 3.0013191 3.4826516 3.4202251 3.4945190 3.5387598 3.5016585 3.3127631 3.4212842 3.2876683 3.6783920 3.4838061 3.4231758 3.4747210 3.0920693 3.5826274 3.5307504 3.3154754 3.3914347 3.2752243 3.3919912 3.4566778 3.3792375 3.2608973 3.2430235 3.0991606 3.2181695 3.2120587 3.3975595 3.3516829 3.2965693 3.3012737 3.4272854 3.2354486 3.3023850 3.3935397 3.3048186 3.5141434 3.2206145 3.5479762 3.1840976 3.6666390 3.2678119 3.4755508 3.3919204 3.2874361 3.3408217 3.5260435 3.3412774 3.4236989 3.4538134 3.5270845 3.2669572 3.3352012 3.5365659 3.4298680 3.3904076 3.2487110 3.2925355 3.4410414 3.6078256 3.3346790 3.7602520 3.6778845 3.0608320 3.2402581 2.8721775 2.8725785 3.0449866 3.2624798 3.2378143 2.8587134 3.0302710 2.8988158 2.8860207 2.9245840 2.7353176 2.8306832 2.8864838 3.1126331 3.2852989 3.2195814 3.1263544 3.1074935 3.3210582 3.3525638 3.0895433 3.0898698 3.1631743 3.2310107 3.2307834 3.3102765 3.0477251 3.2394630 3.1055542 2.9920123 3.0395048 3.0912859 3.1136830 2.8898055 2.7595188 3.0046035 3.1427999 2.9939668 3.2548862 3.2837294 2.7774792 3.7975247 2.6168710 2.8963322 2.8288269 2.6838396 2.6493371 2.6074119 3.1408632 3.1559988 3.0091745 2.7713681 2.6589099 2.8380822 2.7631033 2.5595606 2.5444923 2.7994129 2.7893113 2.7765079 2.9548249 2.4515844 2.4679001 2.6448574 2.4872538 2.4789692 2.6283224 2.3667342 2.4263932 2.5441953 2.4133678 2.4366146 2.7212514 2.7137882 2.6932213 2.4830969 2.6181953 2.4250603 2.6547220 2.8073419 2.5915397 2.6795877 2.6397406 2.7243358 2.4060831 2.5616262 2.5929292 2.3625728 2.5459077 2.4952361 2.6148099 2.4810986 2.4819825 2.6162874 2.5265547 2.6015641 2.5002320 2.5987778 2.4913954 2.6912354 2.5355624 2.6875769 2.5556249 2.5686258 2.5881078 2.6723939 2.6614448 2.8370914 2.5627084 2.3963521 2.5318709 2.6596066 2.4103122 2.8350095 2.8614348 2.6178770 2.6238068 2.4607776 2.9019126 2.5524035 2.5223017 2.6804848 2.6934042 2.4786544 2.6453335 2.5673302 2.1555033 2.3816694 2.6962148 2.8567617 2.4170038 2.5248612 3.2606666 3.1788663 2.8854013 2.6712211 2.5257143 2.6470121 2.8326165 2.8598082 2.8453276 2.4795895 3.1039010 2.7156817 2.8034417 2.7715019 3.0210623 2.5871634 2.4496881 2.5063876 2.5006403 2.5052094 2.8469847 2.9379526 2.4417350 2.7969298 2.8885001 2.5990863 2.6982565 2.4550829 3.0636537 3.0237330 2.9310520 3.1661829 2.5441853 3.3955171 3.3014263 3.7884334 3.5394882 3.2403954 3.3002468 3.3719402 3.5467886 1.3882831 1.3702587 1.4738298 1.4652820 1.4662954 0.4603085 0.3973967 0.4228057 0.3971680 0.0000000 0.3139501 0.3912334 0.4417795 0.5284702 0.6263357 0.5916299 0.7101778 0.6229409 0.6099875 0.6454131 0.5591466 0.5993258 0.6174165 0.6142670 0.6044574 0.6718692 0.6958534 0.5936872 0.8455074 0.8172981 0.5005211 0.6569903 0.7608300 0.7264968 0.7775706 0.8340813 0.8501812 0.6640279 0.8334424 0.9306252 1.1591870 0.9442552 0.9874272 1.0415372 1.2862612 1.2553574 3.0649388 3.0680774 3.8195113 2.7957771 2.7627554 2.8144363 3.0594284 3.3460224 2.9530541 2.8068344 2.6671098 2.9975698 2.7232174 
assembly_BlackSea5|NODE_3728_length_59311_cov_7.828642_18|protein        2.6506243 2.5246912 2.7492817 2.5390741 2.2339017 2.6571972 2.4128215 2.4304344 2.6181037 2.6083888 2.6794422 2.2612128 2.7223298 2.3960303 2.3665939 2.1521530 3.0002038 2.5744931 2.5225311 2.8203205 2.2753290 2.4617306 2.7405267 2.3522421 2.5336740 2.6672243 2.3619319 2.6879360 2.7320192 2.6915571 2.9645849 2.8712895 2.8143476 2.9679691 3.0560016 2.7998429 2.5652044 2.8909476 3.0673460 3.0750102 2.7347355 2.6330672 2.2631117 2.3101217 2.2764643 2.1926117 2.2479914 2.2251717 2.5745163 2.6322510 2.4445560 2.3301318 2.2976249 2.0380072 2.2748781 2.3874785 2.1452338 2.2388310 2.1992056 2.0744745 2.6227820 2.1430735 2.2414116 2.0736785 2.0971446 2.2061703 2.1915639 2.1879657 2.0332404 2.0502680 2.0229372 2.3821643 2.3779679 2.7120343 2.1416582 2.6596314 2.6194715 2.4492964 2.6643534 2.6485910 2.6497796 2.6005827 2.3678203 2.6119734 2.4792193 2.5753852 2.0517504 2.5825997 2.3759258 2.5435306 2.6347432 3.1077177 2.6093520 2.4258296 2.5024689 2.5135128 2.6065914 2.9725355 2.4111681 2.6530533 2.3862515 2.4772151 2.3222226 2.4472519 2.3408441 2.3404949 2.6242528 2.8719367 2.6114708 2.7657658 2.3666383 2.3281637 2.4911563 2.6402932 2.5814798 2.5601511 2.6870031 2.5287195 2.6764738 2.4972752 2.6038795 2.5803767 1.9682315 2.4528003 2.3427647 2.3472429 2.3534792 2.2989148 2.4613403 2.3296263 1.9961028 2.2741445 2.4509820 2.4206648 2.3871473 2.3764904 2.4039883 2.1864914 2.3540688 2.3975213 2.7227714 2.6569310 2.8076298 2.3259942 2.4220608 2.3375732 2.3424625 2.4195727 2.1228867 2.2745490 2.5010514 2.2045701 2.2898354 2.2785268 2.5738526 2.1889846 2.4987996 2.4785730 2.4296531 2.6764223 2.6339815 2.5193484 2.4373064 2.4571618 2.4435316 2.3245539 2.3407821 2.4751070 2.6096572 2.4627940 2.3617837 2.4753394 2.3091962 2.2494461 2.2394513 2.1671799 2.2301902 2.3276231 2.3072762 2.3409409 2.5673260 2.5849861 2.5884634 2.2079161 2.2420619 2.3034219 2.4850861 2.2463741 2.0721234 2.3465053 2.5802739 2.6976742 2.6462590 2.4969267 2.5567915 2.6082776 2.3974606 2.4741939 2.6247369 2.7996066 2.5990611 2.5678824 2.3649556 2.4413521 2.1817895 2.3297096 2.3092151 2.2512475 2.4096211 2.3869529 2.4215389 2.5064501 2.4943315 2.4724439 2.4425402 2.4383831 2.3100991 2.1770523 2.3902897 2.4072554 2.5133077 2.4597871 2.3385969 2.2626770 2.4195302 2.5306814 2.2968807 2.2406892 2.0426015 2.1262712 1.9225422 2.2329141 2.2707974 2.0451019 1.9190067 1.9487571 2.1651730 2.0075741 2.3916104 2.4153270 2.4929227 2.1137497 2.3692889 2.3271311 2.5615513 2.4149338 2.4045629 2.4248054 2.3370606 2.3854966 2.0668551 2.3533075 2.2119063 2.2835785 2.2720117 2.3441099 2.5060716 2.4405911 2.4170806 2.4500608 2.2375566 2.3909210 2.1153510 2.2054590 2.1427037 2.2850873 2.2897933 2.3274343 2.3083079 2.2515509 2.3122607 2.3859859 2.3510075 2.3441264 2.4456205 2.3149535 2.2557795 2.3320467 2.3069515 2.1622600 2.3505079 2.1229036 2.2056578 2.2639441 2.2224560 2.3937433 2.2930329 2.3425853 2.2192412 2.3445015 2.3560152 2.1918449 2.3477121 2.3582795 2.5135547 2.3906350 2.3999700 2.3529533 2.4520705 2.3737229 2.2751967 2.2903466 2.3314499 2.4602347 2.5194401 2.4323953 2.2058405 2.1217802 2.3162205 2.3629612 2.4279122 2.4473982 2.2736893 2.2311395 2.3111403 2.3198988 2.5228540 2.1955082 2.3158843 2.4054693 2.3586074 2.4290048 1.9894342 2.5074290 2.4460883 2.3440474 2.2808174 2.0815785 2.3204736 2.1330606 2.1237928 2.1202081 2.1095794 2.2360915 2.1447988 2.2468580 2.0869386 2.4939807 2.2519146 2.2086919 2.1751626 2.1828332 2.0662139 2.0449435 2.1867966 2.1212563 2.1060962 2.1848923 2.1929835 2.1476835 1.9279381 2.3612530 2.0934746 2.2047874 2.1850501 2.2606131 1.9053543 2.1727541 2.1437814 1.8337966 2.1182089 2.1151737 2.3495506 2.1567793 2.0262982 1.9196791 2.4510043 2.4260920 2.3226407 2.4540839 2.1829145 2.2387305 2.5283118 2.4599231 2.5017043 2.5375334 2.3627717 2.2288457 2.8145034 2.3918896 2.5550074 1.8485512 2.3205699 2.2465953 2.3096578 2.1384952 2.3381024 2.4294026 2.4050674 2.2575683 2.5135920 2.4972070 2.4031360 2.5992468 2.3615004 2.4007530 2.3476429 2.4990618 2.3263421 2.2336407 2.3316778 2.5675127 2.3018438 2.3258799 2.4944425 2.0372494 2.5303522 2.3749307 2.4408370 2.3951504 2.3356980 2.3066966 2.3878702 2.5297253 2.4187878 2.5361550 2.4439056 2.5390599 2.3149583 2.2619584 2.1293719 2.3209525 2.1251856 2.2508031 2.1809075 2.5386772 2.5843861 2.6930404 2.4767028 2.3829058 2.3289032 2.4441237 2.5861407 2.2955147 2.4390463 2.4149969 2.4289078 2.4023079 2.2404390 2.3530257 2.2530098 2.3958004 2.1648360 2.2268912 2.1605264 2.1849539 2.2859858 2.1068591 2.0203646 2.1281598 2.3661523 1.9371148 1.9472304 2.3653829 1.9752965 2.2851373 2.1571772 2.2242330 2.1264940 2.2238092 1.9556356 2.4041578 2.2747200 2.4424159 2.3162744 2.3811342 2.3626068 2.3767669 2.4675979 2.8746964 2.2129435 2.0073470 2.3954577 2.2011926 2.1905273 2.3748362 2.1794466 1.9860490 2.2401311 2.3050376 2.0584418 2.2250671 2.2750233 2.7016212 2.8444872 2.8864737 2.3002137 2.1992909 2.2802435 2.3188357 2.0809126 2.3629629 2.4020865 2.3674043 2.3805459 2.2539466 2.1500000 2.3798275 2.2631624 2.2919275 2.1387131 1.9311935 2.1147938 2.2613520 2.2871456 2.2792332 2.3472862 2.2047137 2.1101008 1.9737078 2.3288575 2.3357522 2.5589680 2.5290041 2.6553196 2.1752714 2.1807766 2.2346083 2.3010003 2.3184961 2.3767419 2.2217387 2.5759345 2.0893491 2.1172585 2.0488180 2.4220380 2.3263002 2.2873219 2.2681339 2.3443721 2.3174824 2.0246540 2.3103106 2.1727337 2.3713328 2.2780127 2.4867289 2.4385990 2.2718886 2.3440330 2.3065507 2.4015533 2.3078504 2.2668186 2.0848006 2.2648698 2.1922042 2.2437827 2.8088124 2.6767609 2.1278046 2.0776010 2.3847673 2.2202686 2.2325664 2.5110016 2.6895489 2.5060608 2.6797284 2.4829896 2.5396831 2.2956803 2.2301556 2.1779809 1.7587751 1.9399233 2.4078342 2.2289942 2.3850012 2.6798036 2.2656309 2.2977419 2.4364589 2.3059170 2.7111123 2.5682063 2.5345026 2.5394142 2.1277585 2.7369996 2.7073113 2.8158036 2.2984457 2.6752109 2.6607782 2.4526756 2.5506082 2.5170290 2.2497654 2.2576324 2.4271547 2.4012522 2.5293594 2.2709814 2.3859178 2.5671469 2.4068479 2.1574428 2.4709968 2.3867215 2.3426622 2.3586968 2.2723680 2.3714504 2.6429355 2.3616929 2.3870428 2.4274859 2.3107522 2.4313485 2.3083049 2.4087248 2.3500022 2.1920127 2.3595364 2.3122422 2.4332573 2.4791351 2.4903793 2.4097589 2.4879114 2.3098918 2.3287695 2.3191934 2.0484286 2.4919234 2.4336381 2.5748128 2.6331960 2.1507463 2.5486987 2.3534284 2.3801539 2.3310476 2.6572931 2.3913536 2.8735286 2.6453418 2.5126969 2.4382325 2.4839869 2.4636768 2.5459482 2.2233087 2.5308990 2.5213168 2.5100474 2.6511364 2.6028599 2.5835867 2.4524106 2.3748528 2.4011375 2.7232343 2.4139452 2.2548766 2.4685040 2.3352428 2.3042967 2.2902769 2.3600093 2.2944567 2.6007743 2.2872164 2.2069057 2.4587743 2.2248079 2.5982500 2.6640243 2.7689066 2.4411072 2.5041916 2.3063599 2.5956231 2.6669241 2.6843817 2.6675126 2.5941461 2.5715799 2.3203730 2.7893913 2.3642084 2.4054489 2.3103183 2.3426961 2.2547774 2.3968103 2.1715878 2.0217233 2.1668086 2.4532268 2.3384094 2.1175726 2.3857669 2.3567169 2.3208967 2.2334847 2.3247921 1.9357157 2.0447935 2.5017387 2.4286113 2.3189212 2.3484757 2.5625049 2.2745825 2.4936449 2.2344347 2.3690040 2.3438188 2.1601131 2.3111912 2.4207754 2.5794477 2.3765657 2.4540219 2.3502347 2.4174796 2.4971691 2.2978801 2.4629542 2.3441792 2.0144098 2.6511616 2.4804490 2.6242231 2.5781935 2.2605036 2.3690449 2.3906667 2.4845329 2.4230552 2.5851822 2.4796587 2.2326557 2.4353004 2.4932884 2.4350827 2.8063697 2.4664679 2.8709685 2.6906521 2.2367911 2.2414218 2.6128122 2.6218294 2.4559251 2.8063651 2.5090268 2.3429354 2.2907050 2.2987460 2.4021405 2.1668614 2.1449586 2.6190122 2.3767369 2.4322570 2.5712649 2.5607709 2.4190787 2.8217640 2.2435477 2.2201667 2.0274044 2.4607668 2.4990927 2.4206258 2.4440204 2.3381929 2.9224615 2.2247488 2.5406628 2.5894177 2.2261633 2.5580772 2.4029559 2.1167345 2.2893746 2.5363449 2.5262813 2.7430914 2.4253523 2.6314524 2.2891951 2.5338083 2.2984712 2.5275549 2.4356135 2.4802985 2.4560768 2.1679835 2.4299258 2.6360407 2.4490633 2.4533138 2.4942160 2.8299526 2.9577955 2.9314717 2.9702091 2.4000907 2.2791733 2.2777662 2.5637111 2.5115526 2.5625535 2.5306615 2.4296345 2.7437241 2.5760706 2.6055188 2.6542323 2.6518133 2.6203698 2.6311143 2.7833119 2.6626746 2.5819656 2.5136526 2.3443918 2.9424816 2.5497396 2.5428244 3.1739309 2.5824651 2.4771192 2.3787632 2.1744634 2.3209808 2.1904454 2.4826056 2.5359250 2.6300692 2.6402395 2.7012183 2.5086007 2.6529612 2.5221756 2.5599813 2.5363702 2.4409104 2.4844493 2.4935434 2.5530222 2.6959921 2.6742354 2.6742301 2.7225569 2.6355435 2.6798021 2.7442674 2.8663068 2.5391845 2.6826224 2.4938315 2.5260373 2.4526924 2.4154321 2.4648509 2.4709890 2.7341574 2.5970458 2.4911673 2.6729542 2.6991578 2.5936138 2.3558806 2.5516591 2.6742002 2.4677856 2.4259768 2.5241162 2.2387366 2.4739318 2.5775250 2.4365870 2.3883531 2.3789417 2.3989150 2.4409782 2.5075153 2.3091820 2.1978549 2.2878462 2.4211452 2.4198255 2.2715613 2.2278868 2.4849449 2.4281432 2.4582642 2.1852037 2.5523717 2.5390429 2.5864322 2.5888247 2.6707580 2.4818051 2.4891731 2.4845248 2.5483723 2.6547196 2.6310519 2.5033333 2.4373589 2.3457726 2.4997862 2.4039335 2.5934993 2.3717087 2.5078918 2.3847388 2.5478899 2.4573461 2.5199202 2.1466677 2.2023797 2.0669993 2.1956085 2.5340799 2.2572363 2.1947944 2.1233981 2.4171595 2.7285871 2.7482899 2.4208593 2.4819121 2.3023366 2.6340872 2.7065493 2.5377542 2.6552346 2.4193647 2.3686887 2.2635623 2.3520152 2.3776566 2.4667241 2.5283197 2.3371327 2.3727032 2.6119321 2.4739986 2.4598088 2.5443315 2.3603322 2.4378460 2.3021161 2.5250983 2.4227832 2.3763895 2.4140293 2.4964975 2.6943300 2.2543378 2.4334341 2.5643847 2.5316964 2.2330518 2.4184742 2.4673812 2.4163319 2.5074570 2.4699394 2.4480571 2.3604684 2.4078365 2.5611330 2.3573221 2.2508643 2.4301057 2.6728705 2.6451290 2.6879950 2.5788752 2.5255902 2.5070675 2.4487730 2.5764778 2.3814238 2.4756961 2.5105367 2.3499333 2.3495954 2.3981154 2.3817614 2.4901556 2.3769999 2.5290086 2.4066465 2.4297858 2.1126582 2.4210756 2.3030676 2.4312469 2.4197681 2.3523122 2.2516872 2.2458800 2.1872265 2.2816707 2.1892282 2.4788896 2.3418728 2.0644181 2.2218803 2.3466387 2.2577734 2.3743375 2.1306616 2.3817106 2.2505447 2.3811379 2.3469596 2.3305607 2.3003976 2.5777996 2.6709356 2.7185200 2.6531932 2.4232102 2.5929037 2.3712305 2.7528880 2.4853723 2.4122327 2.3981746 2.3011953 2.2349831 2.3273549 2.3653079 2.3732588 2.3339109 2.3179497 2.4221177 2.3877164 2.3217995 2.2985204 2.4353678 2.3358335 2.3319659 2.5694115 2.4249892 2.3262808 2.4160122 2.1875548 2.4240978 2.4229085 2.2292460 2.2997192 2.3246116 2.0755763 2.3526704 2.3967439 2.2534587 2.1980032 2.3440156 2.3139229 2.1588869 2.4389261 2.5346535 2.3670468 2.3182946 2.2590220 2.2547431 2.2092866 2.1541724 2.2185679 2.4047010 2.2901886 2.1837379 2.1579861 2.1215971 2.2410872 2.1578177 2.1782088 2.4122464 2.3981119 2.1894071 2.4027509 2.4333212 2.2474690 2.2210771 2.5122518 2.1553076 2.1536501 2.2989361 2.1734350 2.2161100 2.2383238 2.2516966 2.3633351 2.1567817 2.2806724 2.2080665 2.3229038 2.1941147 2.0643540 2.2727521 2.3354448 2.3233738 2.1740442 2.1395395 2.0524853 2.2515087 2.2670775 2.3033511 2.2046188 2.2379549 2.3076581 2.3555788 2.1939039 2.1141984 2.3985094 2.2603934 2.3447598 2.3122208 2.3533788 2.3183572 2.1365315 2.4133546 2.1447508 2.3712729 2.4124775 2.3680748 2.3407152 2.2789248 2.1820799 2.0927845 2.2876085 2.2392914 2.2553385 2.2759468 2.2591202 2.3461166 2.1250418 2.1596661 2.2689951 1.7866512 2.1011084 2.1571701 2.1990508 2.2531433 2.1971576 2.2709162 2.2435169 2.1597559 2.2919737 2.1675350 2.2439579 2.2603070 2.3715862 2.1939653 2.2756560 2.2897748 2.4897397 2.4275936 2.5638917 2.4191205 2.1009254 2.2744322 2.3321134 2.2793741 2.2314659 2.4346952 2.4780880 2.5231129 2.3593077 2.4262018 2.3939975 2.2167252 2.3442260 2.4458415 2.4004618 2.2272877 2.3824106 2.2412788 2.2822103 2.1805347 2.1614343 2.0985948 2.2091673 2.2380400 2.4066870 2.2818910 2.3666191 2.3271679 2.1672858 2.6189214 2.4754436 2.5550094 2.3288558 2.5483260 2.1222407 2.4572952 2.2895692 2.2654033 2.4055631 2.5192891 2.3098575 2.4416924 2.5583081 2.3640354 2.4393050 2.4959172 2.1887517 2.4232646 2.5480644 2.5279912 2.3723809 2.6440153 2.5302066 2.3141172 2.4005950 2.6752095 2.2662356 2.2797675 2.3924861 2.4414477 2.4885332 2.3762233 2.4144192 2.5094195 2.4853091 2.4745243 2.3493899 2.4556492 2.4438986 2.4492861 2.4198001 2.4772253 2.4118118 2.4717179 2.4001702 2.3821320 2.6401482 2.3840100 2.4017877 2.3238905 2.4664590 2.4184445 2.4812920 2.2098003 2.4876555 2.6364488 2.4535608 2.4473829 2.3653807 2.2330911 2.5059060 2.4211453 2.5018994 2.5178577 2.4640863 2.3120520 2.4155572 2.1785213 2.3432025 2.4074882 2.3916063 2.5318039 2.3923529 2.3965293 2.3842394 2.3895758 2.4640145 2.4730183 2.2849476 2.2509974 2.2598383 2.3660279 2.3401082 2.5620400 2.5373602 2.5287116 2.4235851 2.4862180 2.5209373 2.4611496 2.4049579 2.3802611 2.4872356 2.0927001 1.9262605 2.3623798 1.8882057 2.3912750 2.2564419 2.3323833 2.4040811 2.4212132 2.0071690 1.9243345 2.4308454 2.4209869 2.3771351 2.4760954 2.4249082 2.5117197 2.2978710 2.2091343 2.2914770 2.2341153 2.3118343 2.4044348 2.4723723 2.5620524 2.6414458 2.2306348 2.3120297 2.5811602 2.3873420 2.5610240 2.2972680 2.4564132 2.5368062 2.4848213 2.4732829 2.3725113 2.5396942 2.4586340 2.3481233 2.4704111 2.4718738 2.4014647 2.4600945 2.4882673 2.5255893 2.4294798 2.4077043 2.5770152 2.4436062 2.5715541 2.2774942 2.4458708 2.7168741 2.6044344 2.4232135 2.2016171 2.3558258 2.2143239 2.2542746 2.3107151 2.3967044 2.1633011 2.3548982 2.3702743 2.2335337 2.2972478 2.4274165 2.2902882 2.3767597 2.3271072 2.3723165 2.3666821 2.3814840 2.2934944 2.3114259 2.2687775 2.2174265 2.4673507 2.2388826 2.1718062 2.3800195 2.2559990 2.2606887 2.4133920 2.3035785 2.4449652 2.3708433 2.2713660 2.1237102 2.4126699 2.6523849 2.6579623 2.7617165 2.6596639 2.3517189 2.4595212 2.4831045 2.5181915 2.2419889 2.2294714 2.2356051 2.2558023 2.3113521 2.3099576 2.3363418 2.4225560 2.3586359 2.4199413 2.3921517 2.4363630 2.4409325 2.3875862 2.4126590 2.2895547 2.2742461 2.2215700 2.3274854 2.5076990 2.4937043 2.5296431 2.4952444 2.3383707 2.2831007 2.3535078 2.4924454 2.2173526 2.3515122 2.3071583 2.3263636 2.3454523 2.3081602 2.2511113 2.3635506 2.3015606 2.3244725 2.2695604 2.2067596 2.3264439 2.4550575 2.5283044 2.0769846 2.3419229 2.3748936 2.4494347 2.3683116 2.2753312 2.1822675 2.2146249 2.4798050 2.4432030 2.2905569 2.3770551 2.5415395 2.5535583 2.2375369 2.5736130 2.3830196 2.5065832 2.3141826 2.4246423 2.3695226 2.5927010 2.5604032 2.3804041 2.4752803 2.3584598 2.1568296 2.2620254 2.4211826 2.2421475 2.2998842 2.3950638 2.4528007 2.5657090 2.2082245 2.5969014 2.5574359 2.5141072 2.5894574 2.5940207 2.6286477 2.4429231 2.2314454 2.5301377 2.5138663 2.4097265 2.6707886 2.5321725 2.4036464 2.5985745 2.3678629 2.3586625 2.4740966 2.4434284 2.3350013 2.3375426 2.4778698 2.3987626 2.1814554 2.5054467 2.4356737 2.6484540 2.4828676 2.4091283 2.5566530 2.7821600 2.3816258 2.4323078 2.2814218 2.3706516 2.3939978 2.3771851 2.3843413 2.4193984 2.5366788 2.4018535 2.3128071 2.4270903 2.4085890 2.2268015 2.2618969 2.3496674 2.7806282 2.4709606 2.4763506 2.4976635 2.6145471 2.4152769 2.5256831 2.6518094 2.6198140 2.4671948 2.3484114 2.5416502 2.5575108 2.7965685 2.8214578 2.2723643 2.6878367 2.5864805 2.5503211 2.4352559 2.6558256 2.5363495 2.0657729 2.3119881 2.2448506 2.5224067 2.1138612 2.2613425 2.2947208 2.7331087 2.3819030 2.5432797 2.2780624 2.7985603 2.8016632 2.9297557 2.8781759 2.8575078 2.7470453 2.9628973 2.8458356 2.9213412 2.8523917 2.9585885 2.8053958 2.9505651 2.7552604 2.6821715 2.6556343 2.8461172 2.9070767 2.8156357 2.7598086 2.8650112 2.5866284 2.7803689 2.7716104 2.7464993 2.5988481 2.4978113 2.5474591 2.3322991 2.4635507 2.5264273 2.6950883 2.7177939 2.6073679 2.3138767 2.6749288 2.7710952 2.8619208 2.4018621 2.4960684 2.7067625 2.2924635 2.6016336 2.6309173 2.7590768 2.7796585 2.6753340 2.5690811 2.6118739 2.5512632 2.4997758 2.5928909 2.6024738 2.4220068 2.5891935 2.3613422 2.6118272 2.5025447 2.4511867 2.4681530 2.4029273 2.5653960 2.4755583 2.5280976 2.3676575 2.5694052 2.6964121 2.5264314 2.5083968 2.7249245 2.6544929 2.7424454 2.2260256 2.1663427 2.1681400 2.5630724 2.6910031 2.5157003 2.5818732 2.5822337 2.6039797 2.4484667 2.4544328 3.0471432 2.7384422 2.8864715 2.8071045 2.7224634 3.0400018 3.0334047 2.9382501 2.5644662 2.6197665 2.5090183 2.2677523 2.7056849 2.3677269 2.5591094 2.6915015 2.6150138 2.7206614 2.7668725 2.6862020 2.5858778 2.5438747 2.5304725 2.5739083 2.5357501 2.4070333 2.5704524 2.4047508 2.7922083 2.8288196 2.4417111 2.6362991 2.7311708 2.7037612 2.7340355 2.4780269 2.6400782 2.4353367 2.3572841 2.6769772 2.6354711 2.7089782 2.6471767 2.4068045 2.5457189 2.5426789 2.4471272 2.4510838 2.3259083 2.3933920 2.3061404 2.5525036 2.2668324 2.4258725 2.1387321 2.6121403 2.6066919 2.4470258 2.4963312 2.4697620 2.5545026 2.2605378 2.7112474 2.5334629 2.5773168 2.4232349 2.5608260 2.3692370 2.4987790 2.5515610 2.5469503 2.4174449 2.6407689 2.5813890 2.3814439 2.1215769 2.4814109 1.8537880 2.3331971 2.4077001 2.6383133 2.5096596 2.5666483 2.6001601 2.6273841 2.2563293 2.7142318 2.5950784 2.5256175 2.5492551 2.5065341 2.5359275 2.2467785 2.7766816 2.1497474 2.5680083 2.6743647 2.3810755 2.3585284 2.3469508 2.6150677 2.2242206 2.5580898 2.5404034 2.7054802 2.4306872 2.4350614 2.4747186 2.4813781 2.4719376 2.4253297 2.2881629 1.9042584 2.5565619 2.3066777 2.3800221 2.3270839 2.8430559 2.5289788 2.7484149 2.4887960 2.5307186 2.6489877 2.6793779 2.5070974 2.8279315 2.7023386 2.9624019 2.9659984 2.6040919 2.7002335 2.7607681 2.5644419 2.6484401 2.8030385 2.8644523 2.7325349 2.5924682 2.6060731 2.8357564 3.1331854 2.9954261 3.0259315 3.0678891 2.9238168 2.7373134 2.8192040 2.6208659 2.6715987 2.4257674 2.6523024 2.4568521 2.5862633 2.3209828 2.6497092 2.5346402 2.7331620 2.5887813 2.6038402 2.6233849 2.9361659 2.5906898 2.6587302 2.7810796 2.8104504 2.8008644 2.9345605 2.9629304 2.9621784 2.9985917 2.7457292 2.8436775 2.6870024 2.8957588 2.8378580 2.7756179 2.9367502 3.0421832 2.8797153 2.9460009 2.9104929 3.0106820 2.9888497 3.0396027 2.9674961 2.6390470 2.7615662 2.2363125 2.3484568 2.2851440 2.6020536 2.5076403 2.1750204 2.7515945 2.6996577 2.0579128 2.6463702 2.6361504 2.5442682 2.5869462 2.5937555 2.6134740 2.6785964 2.6925797 2.5723810 2.5612830 2.6540932 2.7723600 2.7017197 2.5245253 2.6714002 2.0482932 2.3781118 2.3782205 2.2359937 2.0212871 2.3670086 2.3585153 2.4455398 2.4363324 2.4038149 2.3345495 2.5585469 2.6618838 2.5749340 2.6240462 2.4861755 2.1490739 2.4607390 2.3425012 2.5609016 2.5604595 2.2716346 2.4552132 2.5239519 2.4865871 2.2477159 2.2636999 2.3037671 2.3525050 2.3380560 2.2281879 2.5044765 2.3132722 2.5155948 2.3777416 2.4485896 2.4484195 2.5152605 2.3107347 1.9498750 2.4202902 2.0826698 2.3198699 2.5167002 2.3499184 2.3035054 2.4572619 2.3673501 2.3829360 2.4641625 2.4472884 2.3953371 2.3511044 2.3884275 2.3381479 2.1982250 2.3711935 2.5536641 2.4858354 2.3734757 2.5753416 2.4970790 2.4815780 2.3342363 2.6863545 2.5444087 2.4553510 2.5920270 2.4336932 2.4759638 2.5997418 2.6342758 2.7151840 2.6033210 2.2661080 2.6448981 2.6488025 2.4503803 2.6138081 2.4919786 2.6153468 2.7302835 2.4158058 2.5453569 2.5707451 2.3561962 2.5422298 2.3247724 2.5184877 2.5564440 2.8510917 2.7384923 2.3566670 2.6424870 2.8117903 2.7866791 2.5930958 2.8083585 2.6224411 2.5996174 2.9721867 3.0507549 2.9822757 2.7250314 2.1776591 2.7872756 2.3972009 2.6911624 2.5280903 2.5099170 2.5675214 2.4343358 2.4636451 2.2572875 2.3612158 2.4179929 2.3685948 2.3686781 2.4282253 2.6548885 2.9297513 2.8808120 3.0017693 2.6072415 2.1822041 2.5630221 2.4688152 2.8557134 2.6475542 2.6386474 2.5151949 2.3381547 3.1639945 2.6702801 2.7274035 2.3713088 2.3391572 2.5067739 2.3976072 2.3955088 2.4269580 2.5701027 2.7149723 2.3930044 2.4755434 2.4469193 2.4904986 1.9462441 2.4864896 2.1447866 2.3380617 2.4592822 2.2952658 2.0555916 2.5479529 2.8698430 2.4200422 2.6006931 2.5534236 2.5499451 2.4231770 2.8660694 2.2872104 2.4154447 2.6123137 2.7480758 2.9119332 2.3428849 2.8591230 2.7720599 2.7405864 2.5025401 2.9303321 2.9214334 2.3498363 2.6834988 2.5752368 2.7066624 2.6739510 2.3842946 2.5902471 2.7060072 2.6056144 2.7516640 2.7671667 2.7011622 2.8830133 2.8802804 2.8093982 2.9347236 2.8964290 2.9277009 2.9052442 3.1375130 2.9111421 2.7447673 2.6392362 2.9396208 2.3778695 2.9928191 2.4709861 2.8822070 2.7982732 2.9033407 2.8317460 2.7730663 2.7077295 2.8053053 2.7436970 2.6182482 2.6641879 2.7956816 2.7108530 2.9065516 2.8634843 2.8540667 2.7328284 2.9943047 2.7438240 2.7636991 2.5208078 2.9057619 2.8649312 2.5370985 2.8706477 2.8736327 2.8824276 2.8773573 2.1888568 2.2249172 2.3446345 2.2365862 2.7744288 3.0196383 2.4984221 2.5339836 2.5141045 2.9047035 2.8435024 2.6069536 2.7478514 2.4393060 2.5697893 2.5990677 2.5481450 2.4923795 2.7027958 2.5808046 2.3653489 2.3705236 2.7513654 2.7881292 2.6458771 2.8140898 2.5375802 2.7019533 2.2180834 2.6370193 2.6913990 2.6647477 2.7046281 2.9948872 2.5955603 2.8922290 2.7952753 2.8028732 2.6077065 2.3555072 2.9284224 2.8949542 2.5878152 2.4552289 2.6248819 2.7424941 2.7807651 2.8521082 2.9553625 2.7646382 2.7764766 2.6012506 2.8493293 2.8488672 3.0508401 2.8577989 2.7857701 2.5984386 2.4781460 2.9225265 2.9221449 2.5635084 2.8367074 2.7002532 2.8682028 2.8464289 2.7104268 2.5412241 2.7418128 2.7809321 2.7330328 2.5355574 2.6710281 2.3778889 2.8766585 3.1175662 2.5619815 3.0036989 3.0879796 2.9364553 2.7303396 2.8667621 3.0525054 3.0038129 2.6949695 2.8071436 2.8979033 3.0054797 2.8428328 2.8856778 2.6427227 2.6683541 2.6039598 2.6201376 2.4831123 2.6371383 2.5991596 2.5668133 2.3262303 2.4933988 2.6938805 2.3745378 2.5786784 2.3622874 2.1990393 2.4961224 2.6129823 2.6529102 2.5280290 2.5282978 2.4544519 3.0579129 2.7314720 2.7691611 3.0150401 2.8708999 2.9487604 2.4042472 2.9085741 2.9257788 3.0265408 3.0718449 3.0736691 2.9516149 3.2326060 2.8958312 3.1119139 2.9889233 2.7771516 2.9980929 2.9180974 3.0106609 3.1002813 2.8443151 2.8258448 2.9678294 3.0669735 2.4858403 2.7106595 2.4165580 2.8206588 2.8900990 2.7561898 2.6568834 2.7763221 2.9593133 2.5305502 2.4537543 2.5504474 2.6147212 2.4600176 2.4914855 2.5335814 2.5608990 2.7576428 2.9861835 2.6613609 2.5315805 2.8636146 2.9938960 2.4621748 2.1629681 2.6441747 2.8490764 2.7536619 2.8217733 2.7064005 2.5767780 2.7109093 2.6895263 2.7384839 3.1095640 3.3280498 2.8365497 3.0439023 2.8891390 3.1002206 2.9657566 2.9837471 3.1873319 2.4443817 3.1335848 3.2162525 3.0818084 2.5773018 2.6461791 2.8024209 2.8435704 2.1776146 2.9896513 2.7680838 2.8328648 3.1079143 3.1502960 3.1697432 3.1878890 3.1071631 2.9864590 2.9544702 2.9146596 2.9880262 2.9817942 3.1131695 3.0300203 3.1287742 3.0627541 2.8930076 3.0037428 3.2623744 2.9793039 2.7067323 2.7650378 3.2862473 3.2401971 2.8681551 2.9804091 3.0343945 2.9243338 3.3860891 3.4862456 3.0532332 2.9772274 3.0632772 3.5302606 3.2438532 2.9786791 3.2109514 3.0829745 3.0172927 2.8175696 3.0435935 3.2012075 3.2373591 3.2001122 3.1244143 3.0323855 2.9689921 2.8151967 2.8399538 3.0812638 3.1486486 3.0159047 3.2366310 3.0580707 3.1640895 2.8360067 3.2155987 2.6524992 3.1511794 2.3613470 2.4736439 2.9744190 2.9378968 3.0071416 2.8065232 2.8346566 2.8411049 2.7695680 2.5588935 2.3498621 2.6794216 2.5783020 2.8829031 3.0609346 2.7130480 2.9820326 2.7620897 2.7931936 2.8815752 2.6861167 2.6196398 2.7971063 2.8761488 2.6663238 2.3872118 2.6694105 2.5165856 2.2519618 2.2562489 2.2730114 2.3906277 2.4526454 2.2380810 2.5349678 2.5647280 2.3503437 2.3367367 2.1049926 2.0972669 2.6899385 2.6572892 2.6176676 2.6408023 2.7820938 2.8085495 2.8283264 2.8944371 3.0678278 2.6533787 2.8316746 2.9096470 2.8639338 2.4059443 3.0690213 2.8044075 2.8265353 3.0627643 3.4987410 3.3603606 3.4073003 3.4518117 3.3648527 3.2269294 3.4231642 3.2257120 3.5815519 3.5032644 3.5147839 3.4562994 3.1942403 3.6232268 3.5741135 3.3797166 3.3966673 3.2919661 3.4310466 3.2555397 3.2086716 3.1421234 3.2084777 2.9032011 3.1095675 3.0804557 3.3140420 3.2406592 3.1318879 3.1402727 3.2828797 3.0612124 3.2823689 3.2805572 3.1628807 3.3842562 2.9047102 3.2813428 3.0971901 3.3644172 3.0938989 3.3763335 3.1657279 3.3326595 3.2883115 3.3225135 3.1703105 3.2308874 3.4252360 3.2510455 3.1810717 3.2462591 3.3337318 3.2624603 3.2893917 3.1436321 3.1847308 3.3449278 3.4959067 3.1183825 3.5588692 3.6849026 2.9537731 3.1645825 2.5758269 2.5960419 2.7976647 2.9005253 2.7883949 2.5556620 2.5972169 2.6124706 2.7353262 2.6091684 2.4477040 2.6848719 2.5812698 2.6087709 2.7949252 2.9282265 2.7718708 2.8289885 2.8566294 2.9305826 2.7144639 2.7070495 2.7632442 2.8163976 2.7263737 2.9281449 2.6233649 2.8425772 2.7675812 2.8009355 2.6909719 2.7341682 2.7723885 2.5328221 2.3175475 2.5828650 2.6842551 2.6937845 2.8223008 2.8139464 2.5699512 3.4915704 2.8701924 2.9142663 2.7657925 2.6577576 2.6568525 2.6335934 3.0262822 3.1863440 2.7720834 2.6407750 2.6093714 2.8250015 2.6352104 2.5881584 2.4869916 2.5114652 2.6484154 2.6755108 2.7807624 2.4272311 2.4636859 2.5967310 2.4788445 2.3919100 2.5431435 2.5479917 2.4242072 2.4682118 2.3599685 2.5005515 2.9175493 2.6858662 2.7899023 2.7146927 2.7911752 2.5904018 2.6053134 2.6245999 2.4726745 2.5496162 2.6278302 2.7812704 2.4172514 2.4322331 2.3479482 2.4808606 2.6195601 2.5586163 2.6664157 2.5255346 2.5068738 2.4949483 2.4494251 2.4709768 2.4677681 2.5291654 2.4510385 2.5813403 2.5824705 2.6936280 2.4119448 2.6580973 2.6534620 2.6842512 2.5636777 2.8146906 2.6373785 2.4642859 2.6830722 2.6058151 2.4243300 2.6907412 2.8873030 2.5320091 2.6264152 2.4474797 2.8200445 2.3952183 2.5872381 2.6721554 2.5541387 2.4981889 2.5910454 2.7046414 2.0842050 2.3048956 2.5671180 2.8560673 2.4793553 2.4728404 3.1156289 3.0349596 2.8833289 2.5532716 2.6333340 2.6971077 2.9594872 2.8145793 2.6716823 2.4648281 2.8359245 2.7380229 2.7989924 2.4948852 2.6929576 2.6495520 2.4612575 2.7519981 2.7591756 2.6157509 2.8470214 2.6619688 2.4090953 2.7268291 2.7016555 2.4347820 2.6505963 2.3719906 2.9932148 2.9714102 2.8973177 2.9799995 2.5194854 3.1109339 3.0894313 3.5071279 3.2688855 3.0321735 3.0011159 3.1095969 3.1743481 1.3565253 1.3711771 1.3797731 1.2918183 1.3001943 0.4212514 0.3834804 0.4087920 0.4014944 0.3139501 0.0000000 0.3506590 0.4630190 0.5588030 0.5899491 0.6445798 0.6804068 0.5817315 0.5650586 0.6092853 0.5601654 0.6819670 0.6777139 0.6839558 0.6116058 0.6003640 0.6489019 0.5472945 0.7718681 0.7613880 0.5159267 0.6341344 0.6549487 0.7161045 0.6992519 0.7718659 0.7745979 0.6415748 0.8720241 0.8870305 1.0485249 0.9935474 0.8909076 1.1187122 1.2104058 1.1451977 3.1148115 3.1207898 3.5308140 2.7696093 2.8394020 2.7404430 2.8824857 3.1975551 3.0661524 2.6933405 2.6164957 2.7783484 2.8708093 
assembly_BlackSea4|NODE_82500_length_5327_cov_5.308801_1|protein         2.7153168 2.5350124 2.7941564 2.5016140 2.2041183 2.5498949 2.3403193 2.3899235 2.7030953 2.5313753 2.6784214 2.0739342 2.5717236 2.4720738 2.2774044 2.0184478 2.7105787 2.4222366 2.4650833 2.7021290 2.3164660 2.5235228 2.5853332 2.1709280 2.5386061 2.6572790 2.4689135 2.5112662 2.6802044 2.7750927 3.0492598 2.8994170 2.8748724 2.8168373 2.8904835 2.8205632 2.6179885 2.9126712 2.9700660 3.1647490 2.6233679 2.6820555 2.0969053 2.1570831 2.0584302 2.1112167 2.1601285 2.1899648 2.5463713 2.6310492 2.2453476 2.2249515 2.1812425 2.1250032 2.3754954 2.4469246 2.1412064 2.1192712 2.0727736 2.1089737 2.4224079 2.3918332 2.2691647 2.0182296 2.0671400 2.1164696 2.1361463 2.1195973 2.0218710 2.0667245 2.0332507 2.2556459 2.4785014 2.4737317 2.0359377 2.3548156 2.4479188 2.2783761 2.3175529 2.3142525 2.3724790 2.4289110 2.2701752 2.5358999 2.2535422 2.3567896 1.9189233 2.2090503 2.0793878 2.2455459 2.2928851 2.7141778 2.5265530 2.2480393 2.3825278 2.4277452 2.5492023 2.8271394 2.4670836 2.5190236 2.3900096 2.5871427 2.2690449 2.3464718 2.3141399 2.2004203 2.5269481 2.6341233 2.4971405 2.9281195 2.4048188 2.2930883 2.3593112 2.5334566 2.4631880 2.4944679 2.4824622 2.5034200 2.7907601 2.6130095 2.9039148 2.4584540 1.9735022 2.6144012 2.3622178 2.3743329 2.3918680 2.2966726 2.5075043 2.3157302 1.9926793 2.2076278 2.4128593 2.4959266 2.4376885 2.4023578 2.5425964 2.3674493 2.3102153 2.3349262 2.5295657 2.5160123 2.6670470 2.3864752 2.4266708 2.4079560 2.3309253 2.3846318 2.1075473 2.3245218 2.5161426 2.2144419 2.4292801 2.3205813 2.5911419 1.9790535 2.4591581 2.5645005 2.5903209 2.6164802 2.7314038 2.4197861 2.3598630 2.4983097 2.5061737 2.3389003 2.3682154 2.5442894 2.4858892 2.5505753 2.5711572 2.5508462 2.3587849 2.1623014 2.2467919 2.1184046 2.1931064 2.2397365 2.2653457 2.3468346 2.7064162 2.3450932 2.5211169 2.3091135 2.4765855 2.2300251 2.4060156 2.2852844 2.0286264 2.2532540 2.6209376 2.7493896 2.6956664 2.6269989 2.5900093 2.7907243 2.4362338 2.5034285 2.4450603 2.7779311 2.5613576 2.5768332 2.3877718 2.4579525 2.3203343 2.4689353 2.4375948 2.3995807 2.4519132 2.3509668 2.5054352 2.4838747 2.5422385 2.5110005 2.3963020 2.3858291 2.4064672 2.2916568 2.5289212 2.3001252 2.2855577 2.3224975 2.1374333 2.1312297 2.3695932 2.3866641 2.1937683 2.2004709 2.1302156 2.2278474 2.0134302 2.1725090 2.0976361 2.1334560 2.1597585 2.1076976 2.2892385 1.9927114 2.4657367 2.5513153 2.3755558 2.2262561 2.4748603 2.2319525 2.5825339 2.5328259 2.4903370 2.4535142 2.4651509 2.3775262 2.2173812 2.2653535 2.3418855 2.3606589 2.4769243 2.3145533 2.5007131 2.4072714 2.2893197 2.4650547 2.2957189 2.4343841 2.2759810 2.2775032 2.1955038 2.3938683 2.3333189 2.4900772 2.3661531 2.2848909 2.3330723 2.3429188 2.2956260 2.4683588 2.5196972 2.3749331 2.2998925 2.4372805 2.5199738 2.4290188 2.3595968 2.1323613 2.1742044 2.3389595 2.2143188 2.4121403 2.2677832 2.2631335 2.2109765 2.2196626 2.4332997 2.3055544 2.4788788 2.4344417 2.5181573 2.4255854 2.5336285 2.4907199 2.5118501 2.3372771 2.4062990 2.4066865 2.3780483 2.4783548 2.5845754 2.4972992 2.2145322 2.3196051 2.3767703 2.3721755 2.4177364 2.5597726 2.3507376 2.4495052 2.4045404 2.5112257 2.6416562 2.3941794 2.3788746 2.5628272 2.4213942 2.5666416 2.1318370 2.4987796 2.6772704 2.3914879 2.3364019 2.1880424 2.3555902 2.0888948 2.1801868 2.0203615 1.9686702 2.1751564 2.1141490 2.1455437 2.1882556 2.5216204 2.2474193 2.2677991 2.2349876 2.1082072 2.2173740 2.1324294 2.3949979 2.2718924 2.2742980 2.4177070 2.2577875 2.3646585 2.0582005 2.3819207 2.0301997 2.1813528 1.9960680 2.4317587 1.8813486 2.2464478 2.2424575 1.9533765 2.1473680 2.2394868 2.2424796 2.0316984 2.1108540 2.0248640 2.4685391 2.4992987 2.4409435 2.3916789 2.3502541 2.3938880 2.6046159 2.4307240 2.4728886 2.4181020 2.3051960 2.2924351 2.6237169 2.4214110 2.4736149 1.8455410 2.0973163 2.3018441 2.3023951 2.0655034 2.2708127 2.3869762 2.4671974 2.4049228 2.4300351 2.3114609 2.4103003 2.5357139 2.3857257 2.4786451 2.5013384 2.3579529 2.4318108 2.2986860 2.3954552 2.5072273 2.3049626 2.3313438 2.5381577 1.8502336 2.3618880 2.2695693 2.2236617 2.3100573 2.2140023 2.2662066 2.3414070 2.3870130 2.3744821 2.5009919 2.5527423 2.4399089 2.3546091 2.2351297 2.0831415 2.3791549 2.1005485 2.2467642 2.0342811 2.5242518 2.4616136 2.5327479 2.5313567 2.3514072 2.5012543 2.2579950 2.5093689 2.1933596 2.4082882 2.5690574 2.4253831 2.4328760 2.2354892 2.4233737 2.1332780 2.3709693 2.1322100 2.1350184 2.1482087 2.0608599 2.3091395 2.0673328 1.9342102 2.0258739 2.2967119 1.9235763 1.9226025 2.2553015 1.8484567 2.2359870 2.1268846 2.1785692 2.1546204 2.0235304 1.9384133 2.2331141 2.1646139 2.1748414 2.1411050 2.2231749 2.1950090 2.3253523 2.2703145 2.7774266 1.9838271 1.8829179 2.2678546 2.2182869 2.1044385 2.2781750 2.2317337 1.9919533 2.2708265 2.0896816 1.9501370 2.2113187 2.1395377 2.3645244 2.4881712 2.6592569 2.0285394 1.9688887 1.9407262 2.1179562 2.0836757 2.2265800 2.3631260 2.3556058 2.3389134 2.4483958 2.0849406 2.3981974 2.2353622 2.2220398 2.2321281 1.9483862 2.2519356 2.3167232 2.3360124 2.1686604 2.1859994 2.0996381 2.1165955 1.8222626 2.3329899 2.3449770 2.4749787 2.4163386 2.4642208 2.1594611 2.1784688 2.2639983 2.2370838 2.1810848 2.2497725 2.0866044 2.4169745 2.0659346 2.0022073 2.0550657 2.2277987 2.3714858 2.2905003 2.2613552 2.1891145 2.2072973 2.2609686 2.4414789 2.0297910 2.2697778 2.2508847 2.4153654 2.1831625 2.2906877 2.3771151 2.1330543 2.0928027 2.1172339 2.0145095 2.0491048 2.2364799 2.0068702 2.0266687 2.9222098 2.5558396 2.1184249 2.0509821 2.2863215 2.1273594 2.3358152 2.4950672 2.6837400 2.3425474 2.4669795 2.4576685 2.4588421 2.2361576 2.1581590 2.0679215 1.7240632 1.8287916 2.2854669 2.2188460 2.2536372 2.5247475 2.0796798 2.2165280 2.2194513 2.3385591 2.6135698 2.5707426 2.6305115 2.3367021 2.0507478 2.7516282 2.6976906 2.6871908 2.3576261 2.6082151 2.6015595 2.6873102 2.7189622 2.5084889 2.2656760 2.2695930 2.4530766 2.3489242 2.5125342 2.1806225 2.3248381 2.4621791 2.4037504 2.2012072 2.3031330 2.2561977 2.0843172 2.5728226 2.2105582 2.1495613 2.4305864 2.2264877 2.3677134 2.2291211 2.1897780 2.3398216 2.2190448 2.2776853 2.2981284 2.1583065 2.1727040 2.2614030 2.2459979 2.4039461 2.3451954 2.1866654 2.2525706 2.2827480 2.4288948 2.1123599 1.9400294 2.2933386 2.3906277 2.4468638 2.6154139 2.1267795 2.3183992 2.3797173 2.3138532 2.1245988 2.4840272 2.3810351 2.7358285 2.4922759 2.4397440 2.3883273 2.4995010 2.4725362 2.1739641 2.1437118 2.4300803 2.4066711 2.3713479 2.4401576 2.4953117 2.4074673 2.3797749 2.3356567 2.2685571 2.6443142 2.2314743 2.0396614 2.4378904 2.4014330 2.3138887 2.1668723 2.3625887 2.2831402 2.5698862 2.2555887 2.2132054 2.4431134 2.1903627 2.5757519 2.7403912 2.6669279 2.4918941 2.4741574 2.3230713 2.6001630 2.5188255 2.6905349 2.6751501 2.7085470 2.6398110 2.3968747 2.6337577 2.4462065 2.4501663 2.1623728 2.2664780 2.2880273 2.2999592 2.2108770 2.0377053 2.1022752 2.3248573 2.2730092 2.2985304 2.3560421 2.2130878 2.2920364 2.1421592 2.2546121 2.0614703 2.0900817 2.6632773 2.4516621 2.3422787 2.4243981 2.4313845 2.2639469 2.5751427 2.2829407 2.3811866 2.3327256 2.0958607 2.3363172 2.4651257 2.6189732 2.3675459 2.4168174 2.4087959 2.4577365 2.4835245 2.3907275 2.4062951 2.3504652 1.9443456 2.6018105 2.2789470 2.4190850 2.3360744 2.2101766 2.2669921 2.3649975 2.4352260 2.4541079 2.5762746 2.3835027 2.2918265 2.4177423 2.3615345 2.5043962 2.4903450 2.5694077 2.8026296 2.6158918 2.1198724 2.3537098 2.5492625 2.4813261 2.3805869 2.6750604 2.5227904 2.3684482 2.2383632 2.2459370 2.4637398 2.1082540 2.1432594 2.4557423 2.3621396 2.3524832 2.3566570 2.2479232 2.2659238 2.5385078 2.1817162 2.2330006 2.0773018 2.4514847 2.4982980 2.4459438 2.6487908 2.4220161 2.7927291 2.3127098 2.3977078 2.2594396 2.1661789 2.4492004 2.4334264 2.0743484 2.3377072 2.4296245 2.3790876 2.4896997 2.5795213 2.5968197 2.2284417 2.5820283 2.4225709 2.5253426 2.4039626 2.4726599 2.4759075 2.0613496 2.2411849 2.3737100 2.4483492 2.8146441 2.5688573 2.7776995 2.7625806 2.5107827 2.9450869 2.3596856 2.3143845 2.3040116 2.5496577 2.4906438 2.4620116 2.7725248 2.4803381 2.7312397 2.6929700 2.6554770 2.5608563 2.6104778 2.6850059 2.6621710 2.7556987 2.7077804 2.4119324 2.4559671 2.3374420 2.6375993 2.5566970 2.5125380 2.8383342 2.3463576 2.4718377 2.5745045 2.2603155 2.3577070 2.2578722 2.5311544 2.4493708 2.7927391 2.8246595 2.9207927 2.7928163 2.7925364 2.6144824 2.6814398 2.5035293 2.7076470 2.6963096 2.5451838 2.6605576 2.7300085 2.7316014 2.5705549 2.6820132 2.7113207 2.7065208 2.7610327 2.5294391 2.4951623 2.5448939 2.4763648 2.5553309 2.4038429 2.4230825 2.2154436 2.1386415 2.4600895 2.4124769 2.4235806 2.5056449 2.5132870 2.5681557 2.1840865 2.3869271 2.4308630 2.1866388 2.2262006 2.1732742 2.2210366 2.2739744 2.2851474 2.2868584 2.2086930 2.2253447 2.3025956 2.2004809 2.4331830 2.2980751 1.9759691 2.0526567 2.3277674 2.2410087 2.3468967 2.0978770 2.5270907 2.3714773 2.2843310 2.3490790 2.5896492 2.5206037 2.2402440 2.3858681 2.4860897 2.4964005 2.5375241 2.6175199 2.5748908 2.8242016 2.3662180 2.1903854 2.2866423 2.2697958 2.4706583 2.1816310 2.5389170 2.4025340 2.3134948 2.3045925 2.3814540 2.3581317 2.2469069 2.2122774 2.2064883 2.1878190 2.3237753 2.5262077 2.4491781 2.1597583 2.1698145 2.3624527 2.5865977 2.6760678 2.3741408 2.3509856 2.1559302 2.5536541 2.6103634 2.3950978 2.7470998 2.2761501 2.3360640 2.3531096 2.4891531 2.4695882 2.5500010 2.7963081 2.4140351 2.6764983 2.7914185 2.6129486 2.6883560 2.7805478 2.5800920 2.6034703 2.4173165 2.5851713 2.7890356 2.7040382 2.8114712 2.7406861 2.5837184 2.3287010 2.6490145 2.8041152 2.7502301 2.5570607 2.8051642 2.7237080 2.6107475 2.7066845 2.7481248 2.5793999 2.6336098 2.6503313 2.6712455 2.5644818 2.4178043 2.6924118 2.7394427 2.7836642 2.6427810 2.6812284 2.6566458 2.7659003 2.4178454 2.5154152 2.4296276 2.5624317 2.6649404 2.6773207 2.6475763 2.5415999 2.6404601 2.7326509 2.4956219 2.7697110 2.7630167 2.8364327 2.3255487 2.5336656 2.3954653 2.8417118 2.8108140 2.7152270 2.6367674 2.6240220 2.5528937 2.5674900 2.4981507 2.5545390 2.5869608 2.2510333 2.2800721 2.5225220 2.3865647 2.3672450 2.1988964 2.5796655 2.5183514 2.6957571 2.7238960 2.5346643 2.5298110 2.7801580 2.9875406 2.9871396 2.8042460 2.8050724 2.8924977 2.6073912 2.8218281 2.6952128 2.5683466 2.6370882 2.5238632 2.3538738 2.5692026 2.6569933 2.6006351 2.4927859 2.5796574 2.6990994 2.5126462 2.4027903 2.4407124 2.6936615 2.6559936 2.5371580 2.6930258 2.5271258 2.4193354 2.7202020 2.5317685 2.4519626 2.5187576 2.4233284 2.4725323 2.4345083 2.2256505 2.6791115 2.6887820 2.4625888 2.3766710 2.5558783 2.5466804 2.2551583 2.6485081 2.6976203 2.7482724 2.7347228 2.5848087 2.5100763 2.5279418 2.5561826 2.4412529 2.5778617 2.5350203 2.4738011 2.5269385 2.2544054 2.3791710 2.2523702 2.2828290 2.3576588 2.3405419 2.3482042 2.5841184 2.6249411 2.3578655 2.4104984 2.4808082 2.3074922 2.3053409 2.3559532 2.3686779 2.2675682 2.4791461 2.3078856 2.2491650 2.3436970 2.4963612 2.4220066 2.4838022 2.2980352 2.1385989 2.3693707 2.4296917 2.2882910 2.3172858 2.4156604 2.2182412 2.3797639 2.2960862 2.4175671 2.2411940 2.3350928 2.5159730 2.4058654 2.4863288 2.3261017 2.5396637 2.3290354 2.4171465 2.5406567 2.5013727 2.4851124 2.4170073 2.4904023 2.3502614 2.5090753 2.4418656 2.5120176 2.4235273 2.5083480 2.4032526 2.1466143 2.3965346 2.4456383 2.3903057 2.3888629 2.3623198 2.4557235 2.2582145 2.3492003 2.3308153 2.0075871 2.2626588 2.3221668 2.3171711 2.3031268 2.3270127 2.4237258 2.2522226 2.2341882 2.3491618 2.3679011 2.3702757 2.3205105 2.4887924 2.3541878 2.3262576 2.3394159 2.3904056 2.4678372 2.4795960 2.5475019 2.4083342 2.4634161 2.4170856 2.3780221 2.2842529 2.4035561 2.4624586 2.4884623 2.4428353 2.5794207 2.4511619 2.3296806 2.4044462 2.3701619 2.2080960 2.3368427 2.3734598 2.3656939 2.2211674 2.3873733 2.1178526 2.1894190 2.3504965 2.3500376 2.5229833 2.3074302 2.6946725 2.6468486 2.3856874 2.7005464 2.6797543 2.6424231 2.4070793 2.5387245 2.1969884 2.7748252 2.3531393 2.3816845 2.5054242 2.5997603 2.4040735 2.4921547 2.8082206 2.5492845 2.5962808 2.6060981 2.3552151 2.5225485 2.5608861 2.5752694 2.3403384 2.6715855 2.6228212 2.3957224 2.5603982 2.7153602 2.2728443 2.5140288 2.5670624 2.6347772 2.6788989 2.6127124 2.7182834 2.6601213 2.6505701 2.5895723 2.5563159 2.5909543 2.6694251 2.5878944 2.7075834 2.6220867 2.5045996 2.4986320 2.6312433 2.5967136 2.5961077 2.5392386 2.5565037 2.3769229 2.4625678 2.4017942 2.6309808 2.4315734 2.6906186 2.6764390 2.5252390 2.4477096 2.3888352 2.3078648 2.5314267 2.5476044 2.3459461 2.4603305 2.6787306 2.2680958 2.4768587 2.2321419 2.2555003 2.3291300 2.4753254 2.6211161 2.4129366 2.5102459 2.3140211 2.4220155 2.5030799 2.4149460 2.4515750 2.3569709 2.4829553 2.6122858 2.7086616 2.7453339 2.6450533 2.7758536 2.8551985 2.8258019 2.6817364 2.6390846 2.5920172 2.5679513 2.6250302 2.1719125 2.0584036 2.4884548 1.9606136 2.4811193 2.4578648 2.3559428 2.5211314 2.7394824 2.2475834 2.1161834 2.7757514 2.6698154 2.6291790 2.8136116 2.6458701 2.8180456 2.5000401 2.5566044 2.6210752 2.5892503 2.6359023 2.7232268 2.7744132 2.8687903 2.9642268 2.3427880 2.5393003 2.8334374 2.6925570 2.8287665 2.4953787 2.6035487 2.5981419 2.8305164 2.7888291 2.3636700 2.7001096 2.4799104 2.4828239 2.5471070 2.5853953 2.6065500 2.6673566 2.5808100 2.4034973 2.5726931 2.6817603 2.7747394 2.5464932 2.6913005 2.4460303 2.7377229 2.9333606 2.6818470 2.6833371 2.4678083 2.4405793 2.4989421 2.5621436 2.5029790 2.6360027 2.2816099 2.4917703 2.4877959 2.4837207 2.4572245 2.6103960 2.6180234 2.3821357 2.5325053 2.4219086 2.4028054 2.5499714 2.5064324 2.4328041 2.3695810 2.3299974 2.6433744 2.4322720 2.2437051 2.5124716 2.4048615 2.5088616 2.3939689 2.4322305 2.5087399 2.5962116 2.5890921 2.2411509 2.4691473 2.7345720 2.6302566 2.7207632 2.6420039 2.5924650 2.6574178 2.6608649 2.6455598 2.4860636 2.4777354 2.3777747 2.3190796 2.5102054 2.6079696 2.4613551 2.5783072 2.4890600 2.5495833 2.6400079 2.5958192 2.6327457 2.5508882 2.6296547 2.5341777 2.5501986 2.2532209 2.6087419 2.5116866 2.6871143 2.6735624 2.6561674 2.4576030 2.5796574 2.6447297 2.7349210 2.2754279 2.5332829 2.5151960 2.3686787 2.4911364 2.4689280 2.3079245 2.4176396 2.4666238 2.4334064 2.4079186 2.3536814 2.4599354 2.7661562 2.6544528 2.3865891 2.5357125 2.5523824 2.5539126 2.7123033 2.3497037 2.3849623 2.5361085 2.4348631 2.4805369 2.3562044 2.4806679 2.7750081 2.6094820 2.4676844 2.8392381 2.6776802 2.6496622 2.4197611 2.5170121 2.5587601 2.6554271 2.7453107 2.6365230 2.4578062 2.5401779 2.4469772 2.5194887 2.6053296 2.5979021 2.4523604 2.5351510 2.5935049 2.7040912 2.3989093 2.6273809 2.5525042 2.7219037 2.7574649 2.8371663 2.7037310 2.7494980 2.5399289 2.5996674 2.8292138 2.5974616 2.8081228 2.6749867 2.6623990 2.6408051 2.5607139 2.5140359 2.7379762 2.6390540 2.5717230 2.6754589 2.7752385 2.4590513 2.3979712 2.6055050 2.6156473 2.7443693 2.6674299 2.6811930 2.5789861 2.7674595 2.6812512 2.4172048 2.4832703 2.4671446 2.5402779 2.5307819 2.3657459 2.5507053 2.5282056 2.4701124 2.2764954 2.3974760 2.5980868 2.6172586 2.4245523 2.5106973 2.8227915 2.5614676 2.7023152 2.4933781 2.6259748 2.7015301 2.6087556 2.8399686 2.7409665 2.5015217 2.4536035 2.4909461 2.7350059 2.9862569 2.8327281 2.5659157 2.9792027 2.7718180 2.7156881 2.5547316 2.6909461 2.3112487 2.0025034 2.4276769 2.3490193 2.5885723 2.1493360 2.3610493 2.5437642 2.6829666 2.5697141 2.7045162 2.4109506 2.9449981 2.9048503 3.0100770 3.0877982 3.1233347 2.8152619 3.0295859 3.0418513 2.9553080 3.0051423 3.1771165 3.0011529 3.1468337 2.9134913 2.9791731 2.8314815 2.9383668 2.9959295 2.8285736 2.8786603 3.0310423 3.0055098 3.2278283 3.1447706 3.1402983 2.8764219 2.8230902 2.9110542 2.5407120 2.7034543 2.7786690 2.7405803 2.7760712 2.5581124 2.4681377 2.8514023 2.7433638 2.8558843 2.5743997 2.6607224 2.8904865 2.2374922 2.6534893 2.5649105 2.8383247 2.7413645 2.5722333 2.5889701 2.5868854 2.4479190 2.5316806 2.5528309 2.4704319 2.4248885 2.5693968 2.3791852 2.4550953 2.4990455 2.4493729 2.3555278 2.3396767 2.5139513 2.5282809 2.5724033 2.4833454 2.6441277 2.6077567 2.5800757 2.3309430 2.5789822 2.4639501 2.5697676 2.3122115 2.1382831 2.0946047 2.6942093 2.4451423 2.3857307 2.6986594 2.7844768 2.6329597 2.5573182 2.6580952 3.0727880 2.9748194 2.9414360 2.9779821 3.0367715 3.3089669 3.2373033 3.1454674 2.7732959 2.7272800 2.4781876 2.2029193 2.7354971 2.5624351 2.6624025 2.8214082 2.7556002 2.8368661 2.6109671 2.8022001 2.4888628 2.5703130 2.4219626 2.4854868 2.4369602 2.4049418 2.4096830 2.3684034 2.8798677 3.0471262 2.6327865 2.8344381 2.8398961 2.6248457 2.7961645 2.7125438 2.7735040 2.6638397 2.5272107 2.5906289 2.7187721 2.7402105 2.6305224 2.4336413 2.5716159 2.4880002 2.5020222 2.3093049 2.3751173 2.3848035 2.3341511 2.5571409 2.2909074 2.5812031 2.1409856 2.8475349 2.9065775 2.7624850 2.7573382 2.6128872 2.6863832 2.2832614 2.6983998 2.6414575 2.6014329 2.5514124 2.6451531 2.6575427 2.6360110 2.6464567 2.5975017 2.4992782 2.5242530 2.6041577 2.5139356 2.1457832 2.4491876 1.9034703 2.3728006 2.6201402 2.9308740 2.8179502 2.9064441 2.8355629 2.6583918 2.2241691 2.6763814 2.6966758 2.3479705 2.5311293 2.4519119 2.4862260 2.2179963 2.6658312 1.9177261 2.4906336 2.5433411 2.6765357 2.4153825 2.4967644 2.6293496 2.2831917 2.5563774 2.5316301 2.6252032 2.3380586 2.5148737 2.4833825 2.4256767 2.2564786 2.3755294 2.2766914 1.9593807 2.4260472 2.2672494 2.2916126 2.3385644 2.7256058 2.6382547 2.6643341 2.5511206 2.4932505 2.6099998 2.5904969 2.4727384 2.6297925 2.5077323 2.8338848 2.6813100 2.4808099 2.5292656 2.5570765 2.5200433 2.4768502 2.7123477 2.7560416 2.6536193 2.5495267 2.4956857 2.7217524 2.8791604 2.7847931 2.7280875 2.8539410 2.7183243 2.6591319 2.7459564 2.5202282 2.7310619 2.3304109 2.6870693 2.4777887 2.4660440 2.6278494 2.7516821 2.5519493 2.7655165 2.6959226 2.6823225 2.7021124 2.9214816 2.4684513 2.6880919 2.6229721 2.7537613 2.6003512 2.7847250 2.8017041 2.6996649 2.7166105 2.5912384 2.7268741 2.6086304 2.9158019 2.7448091 2.6698370 2.7680237 2.8056852 2.6772944 2.8003205 2.7392097 2.9029048 2.7670764 2.9663998 2.8734074 2.5663630 2.5368688 2.5202678 2.6318358 2.4069717 2.6544405 2.6355059 2.2631953 2.9045994 2.6768339 1.9109757 2.8280644 2.6898934 2.5595949 2.4810116 2.7882324 2.7269640 2.6080766 2.8665144 2.7531769 2.5587913 2.5862780 2.8629315 2.6832905 2.6239873 2.6475613 2.1168509 2.6255105 2.5237689 2.4855370 2.1996742 2.5017597 2.4260870 2.3943430 2.5973100 2.5669033 2.4834612 2.5402805 2.6202782 2.4415283 2.5976819 2.4874008 2.0781069 2.3996835 2.3463084 2.6526111 2.6846841 2.3043355 2.4680434 2.6473393 2.4112595 2.2925115 2.4403583 2.4844920 2.4361610 2.3857401 2.2895226 2.6429454 2.1893102 2.4734340 2.2885542 2.3667805 2.5191363 2.4503549 2.2986275 1.9414870 2.6158900 2.1260771 2.2398516 2.5892871 2.5566074 2.5482101 2.5905739 2.5416552 2.5721200 2.5909175 2.5539745 2.4355820 2.4188892 2.3441704 2.5941700 2.3549798 2.6811464 2.6835982 2.5790560 2.3454268 2.7523610 2.6062494 2.3462210 2.4531789 2.7281253 2.4316209 2.5359536 2.6826082 2.4353341 2.5358568 2.6061381 2.5312496 2.4922254 2.4856014 2.1468181 2.4421288 2.4876838 2.3538006 2.6656189 2.4534999 2.6363568 2.4221156 2.2762944 2.5763640 2.5563691 2.2122560 2.6018125 2.2376130 2.6568937 2.6377167 2.7015308 2.4192530 2.4129313 2.6211202 2.9040364 2.9416968 2.7172523 3.0066612 2.7664894 2.7312532 2.8653171 2.9183217 2.8836338 2.8378631 2.1027920 2.8003334 2.6547150 2.6623542 2.5910273 2.4217445 2.6138066 2.5561453 2.6155188 2.3337945 2.4532671 2.4821530 2.4981171 2.4321936 2.6246049 2.6616892 3.0634298 2.8885038 3.0453400 2.7455797 2.2782187 2.6674883 2.6083903 2.7683885 2.8332427 2.7561993 2.6340078 2.4820356 2.8541899 2.5073246 2.8222970 2.5053210 2.4237035 2.6644660 2.5864763 2.5504933 2.5072360 2.5658528 2.8323114 2.3886227 2.5782743 2.6863489 2.7827256 2.1186692 2.9345859 2.3313966 2.5257780 2.5835630 2.4000813 2.1650145 2.7341367 2.8255795 2.6559177 2.9047337 2.6284714 2.4581282 2.4785505 2.5326967 2.3344542 2.3279632 2.6587591 2.6224823 2.6345577 2.2228289 2.8488651 2.7418038 2.6033113 2.6031113 2.9571375 2.6521859 2.3358429 2.6134972 2.5481365 2.6044656 2.6743077 2.5685735 2.5934324 2.8236525 2.9675650 3.1014224 3.0936607 2.9953275 3.2006241 3.1966142 2.9301574 3.1496163 2.8189730 2.7986611 2.9106126 3.0129457 2.8861634 2.7685019 2.8563055 3.1241184 2.7057605 3.0906292 2.5829107 2.9888481 2.9337889 2.8250448 2.6969939 2.6214836 2.6781252 2.9439852 2.8647180 2.6230981 2.6243040 2.8664532 2.6783715 2.8154259 2.7964215 2.8170896 2.7591315 3.0184318 2.8238693 3.0480601 2.6986598 3.0292649 3.0688593 2.5618305 2.9213821 2.9040585 3.0314511 3.0097106 2.4403726 2.5793062 2.5957427 2.3720064 2.7551313 2.8661426 2.6981383 2.7602764 2.7033265 2.9281071 2.6727946 2.8139452 2.8657997 2.4672673 2.4804969 2.7334986 2.5331150 2.5171283 2.8624996 2.6020321 2.4472373 2.3675903 2.5714989 2.8080950 2.7417230 2.8447872 2.5949008 2.7103437 2.2478080 2.7026174 2.7566311 2.6732172 2.4289037 2.8319404 2.3898674 2.5412446 2.4240320 2.5524060 2.3601298 2.2419934 2.5883440 2.6595200 2.4038316 2.5815001 2.6094374 2.6673790 2.6754239 2.5796344 2.6910100 2.4409690 2.5213513 2.3307165 2.5090318 2.5377495 2.7440212 2.5868752 2.5199652 2.3619220 2.3176266 2.6472459 2.7339074 2.3356581 2.4975134 2.4242254 2.7969291 2.7649689 2.3741423 2.3947911 2.6102708 2.6778935 2.7134853 2.5011442 2.7617021 2.2708237 2.7751382 3.1606661 2.6305813 2.9240797 3.1532529 2.9339352 2.9599857 3.1137845 3.1880906 3.1415887 2.8560653 2.9870440 3.1683739 3.1627245 2.8398815 2.9697179 2.3301362 2.5739249 2.4171420 2.3499968 2.5727938 2.6903456 2.6300020 2.6256812 2.4404438 2.4675337 2.6699768 2.2675469 2.6709599 2.4988067 2.0354652 2.5885080 2.6541272 2.6491824 2.5331856 2.4307853 2.3386542 3.1926768 2.7561743 2.8217670 3.0524354 3.0291744 3.1500729 2.3822318 3.0087097 2.9743118 3.1471538 3.1783284 3.0773493 2.7949397 3.1999611 2.8587742 3.0623978 2.8665381 2.5770635 2.9757452 2.9379759 2.9127123 3.0333472 2.8641864 2.7823095 2.9753108 2.8885264 2.5767049 2.8041768 2.3871616 2.7886975 2.9532663 2.7843249 2.5779511 2.6462843 3.0932406 2.6976150 2.7178481 2.8570682 2.7623782 2.6559506 2.4136488 2.4802452 2.4265346 2.9201864 2.7970323 2.5249820 2.4945032 2.7512755 2.9815360 2.4680955 2.2119318 2.6967523 2.7218349 2.7733338 2.8078103 2.5224546 2.9735382 2.7791166 2.8346658 2.9039392 3.1171530 3.3509744 2.8483642 2.9548992 3.0213177 3.0767633 2.9009757 2.9003242 3.0786369 2.3463649 3.0438976 2.7450521 2.9914343 2.5953818 2.5369303 2.7458408 2.8519489 2.2846094 2.8803348 2.6313546 3.0420667 3.0219126 2.8573468 2.8740234 2.7707897 2.8780294 2.8519239 2.7987068 2.7744999 2.6489382 2.6196443 2.7950638 2.9151820 2.8965535 3.0266627 2.9357089 2.8713532 3.1511279 2.8820407 2.8294827 2.8898651 2.9223594 2.9663421 3.0326491 3.0295939 3.1211880 2.8918256 3.2635486 3.2651365 3.1282776 2.9616231 3.0337058 3.3353224 3.1694421 2.9868410 3.0619631 3.0053845 2.9702579 2.6994986 2.9884182 3.1232234 3.0085786 3.1232488 3.0075838 2.9101495 2.8459488 2.5173285 2.9870740 2.7206822 3.1165712 2.6515692 3.1580952 3.1243347 3.1155675 2.6650612 3.4128382 2.7112523 3.1062359 2.3545014 2.4879356 2.7594834 2.6348898 2.8225643 2.6894389 2.6234126 2.7605458 2.7843127 2.6008141 2.4031213 2.4845802 2.4586634 2.8358306 2.9130543 2.7078632 2.9240082 2.8637471 2.7803964 2.9892030 2.8607486 2.7420731 2.7402726 2.8722942 2.7304905 2.3986707 2.5728489 2.6084417 2.2493260 2.2473275 2.3007942 2.3131762 2.4891743 2.3731309 2.6074493 2.6742573 2.5169568 2.3600262 2.4259290 2.4901742 2.4874452 2.7123184 2.7194824 2.6750053 2.9344147 2.7254734 2.6609728 2.6975757 2.9081713 2.4996302 2.7202766 2.8107774 2.9206468 2.3612268 2.8558198 2.9379651 2.9152409 2.9855610 3.3851257 3.2776223 3.2606560 3.2132353 3.1902761 3.0166939 3.1007128 3.0093048 3.3644384 3.1084336 3.1299703 3.2288946 3.0395479 3.1605374 3.3391386 3.2368916 3.2515279 3.1471458 3.2436457 3.1593579 3.1420574 3.0471961 3.0613034 2.9427249 2.9981929 3.0014178 3.2529062 3.1387483 3.1760407 3.1962409 3.3233290 3.0956353 3.2861489 3.1738476 3.0928837 3.4069882 2.9307119 3.3904255 3.0029089 3.3355430 2.9427070 3.2107509 3.2058561 3.3027332 3.1345396 3.0249472 3.1810723 3.1440618 3.4276843 3.1447601 3.1721476 3.1798152 3.2894997 3.0800772 3.2372576 3.1455374 3.2521591 3.1848199 3.5385666 3.1441736 3.4885626 3.4438147 2.8596350 3.1698394 2.5065772 2.6261802 2.6393390 2.7256374 2.7254778 2.4810722 2.4244581 2.3550623 2.6110956 2.7541965 2.3614569 2.4171897 2.7541910 2.6948658 2.7747279 2.9546921 2.8652473 2.9533571 2.9085103 2.9605337 2.7016134 2.7570555 2.7973125 2.9512324 2.8687072 3.0022818 2.6285626 3.0146639 2.8075710 2.9600308 2.6340960 2.8419146 2.8082892 2.7368562 2.5293160 2.8021685 2.9112608 2.7165413 2.8868381 2.7945427 2.7728746 3.6536805 2.6118659 2.5740920 2.5690074 2.4618641 2.5007753 2.4990835 2.7669670 2.7779341 2.6824313 2.4531289 2.4399311 2.5940515 2.4167410 2.2507200 2.2862362 2.5445823 2.6095315 2.4327872 2.9663523 2.4609078 2.5157045 2.5787260 2.3457745 2.5441330 2.5124746 2.5023592 2.4238510 2.5141205 2.4456720 2.3929611 2.9109693 2.7250750 2.9286968 2.7173672 2.7383438 2.5070365 2.5367432 2.6008916 2.5081772 2.5600271 2.4561460 2.5449517 2.5032047 2.3284555 2.3594813 2.3124477 2.4250138 2.4434655 2.4551521 2.4213795 2.3308362 2.4352815 2.4300564 2.3998805 2.3367221 2.3536898 2.5381988 2.6232059 2.4809086 2.6020583 2.3455203 2.5954551 2.4631267 2.5872539 2.4582147 2.6782760 2.5146688 2.3838311 2.4390340 2.4748773 2.3616904 2.5394828 2.7864137 2.4117294 2.4356692 2.3149728 2.7189963 2.3423538 2.3866423 2.3707680 2.3662611 2.3590059 2.7095781 2.5522543 2.1613654 2.3232239 2.7442221 2.8709382 2.4916245 2.4976535 3.1106363 3.1894525 2.9171615 2.4136513 2.5550824 2.7006952 2.7378286 2.6429748 2.6481215 2.3575375 2.7794734 2.8197906 2.7217237 2.6328482 2.7188951 2.5107284 2.4967713 2.4831377 2.5286140 2.5621484 2.8425007 2.5963203 2.5037871 2.8126691 2.7857241 2.5968242 2.5473720 2.4732461 2.7388257 3.0558353 2.7166151 2.9662836 2.5396045 3.3105490 3.3035219 3.5809232 3.4958122 2.9343302 3.0241332 2.9554073 3.0480320 1.2049770 1.2856905 1.3575623 1.2053576 1.2576142 0.5069204 0.4937191 0.4531204 0.4758540 0.3912334 0.3506590 0.0000000 0.5193522 0.6323143 0.6240984 0.5726551 0.6972798 0.6137924 0.5357791 0.6029688 0.6174505 0.6362936 0.6991465 0.6245424 0.6011522 0.6073424 0.5645653 0.6443699 0.7578987 0.7888549 0.5303274 0.5985255 0.7602294 0.7391088 0.7107615 0.8317828 0.8039334 0.6899092 0.8401330 0.8976548 1.0955425 0.9537114 0.9501553 1.1150129 1.1595325 1.1155353 2.7679199 2.8217470 3.6078649 2.7947335 2.7818549 2.6327922 2.5603780 2.9657102 2.8091292 2.7144374 2.5287116 2.7732803 2.8649449 
assembly_BlackSea2|NODE_7064_length_38063_cov_8.044727_11|protein        2.6538584 2.4530946 2.5863746 2.5289328 2.3024491 2.5086826 2.3457947 2.4644161 2.5568957 2.5321966 2.5100300 2.2264063 2.6568172 2.3715558 2.0452709 2.3609542 2.8025981 2.5072581 2.4241761 2.6799494 2.1921159 2.4173963 2.5357381 2.2859414 2.6654666 2.3567589 2.4062674 2.4364634 2.6700258 2.6774899 3.0506089 2.9507196 2.8301887 3.0127465 2.6657886 2.6691443 2.4738682 2.8428784 2.9638298 3.2259418 2.6360284 2.6358250 2.3026336 2.1786397 2.2874107 2.2501736 2.3541383 2.2069162 2.5033759 2.5831595 2.3006741 2.0974503 2.0274962 2.1652684 2.4463183 2.5642307 2.2606719 2.2525383 2.1075157 2.0548094 2.5237984 2.2191397 2.4711486 2.0596813 2.2304935 2.1174983 2.1596830 2.2204107 2.1884601 2.0862375 2.0963053 2.3343436 2.4613023 2.4197095 1.9979519 2.3359145 2.5018477 2.2584027 2.2850302 2.2829502 2.4028468 2.5505777 2.1738241 2.4329120 2.1085822 2.3925800 2.0289651 2.4091250 1.9482677 2.1212033 2.2895574 2.7440552 2.3109820 2.1396205 2.4112070 2.4334613 2.2450446 2.6966749 2.3971541 2.5751655 2.4781182 2.3487282 2.2491598 2.1921773 2.4030335 2.2790246 2.5308823 2.4946472 2.4685184 2.6003153 2.2263879 2.2097838 2.3025759 2.1856713 2.4296411 2.2760751 2.6406674 2.6728232 2.7561188 2.6468115 2.7440305 2.4743771 2.1597267 2.5944140 2.4955800 2.4946047 2.5696355 2.3967717 2.3130032 2.4079777 2.0257657 2.3169186 2.5309732 2.5071020 2.5081903 2.5081828 2.5367785 2.4378916 2.4999668 2.4672836 2.7048188 2.6201194 2.7416961 2.4222606 2.5756233 2.4218011 2.2504380 2.5519880 2.3212990 2.3505290 2.4746347 2.2971783 2.5659530 2.3532048 2.7450889 2.2392982 2.6083891 2.5469202 2.5958297 2.4295191 2.7628707 2.6872404 2.5034181 2.5557868 2.6274618 2.2055073 2.5145093 2.4338590 2.7493921 2.5053550 2.4374642 2.6371748 2.3698961 2.2084815 2.2985419 2.2128984 2.3592020 2.2880600 2.4572186 2.4151474 2.4909598 2.4779890 2.5842347 2.4017167 2.4064308 2.5894754 2.5077029 2.1529452 2.0834544 2.2010806 2.4731528 2.6416130 2.6321150 2.6187141 2.6821681 2.6522209 2.3837570 2.4255037 2.5716035 2.7389207 2.5990605 2.5064920 2.3215433 2.4767853 2.1256712 2.3713330 2.4735066 2.4069098 2.2700421 2.3672319 2.4253043 2.4967134 2.3896905 2.5235343 2.4591677 2.4978194 2.6563181 2.4139988 2.4480898 2.5024996 2.5585882 2.4643673 2.2998310 2.4364280 2.5640020 2.6572647 2.4194574 2.3136232 2.1077420 2.3152117 2.1379232 2.2152784 2.1071192 2.0738107 1.7813711 1.9528574 1.9676967 1.9075761 2.5205478 2.3553940 2.4655299 2.3403796 2.2898389 2.2787645 2.5455647 2.5146675 2.5299896 2.5259923 2.5099040 2.4718631 2.2954791 2.3177707 2.4113443 2.1853763 2.3421606 2.2659140 2.3459278 2.3593009 2.3651693 2.5545787 2.2203856 2.2481292 2.1137421 2.2394775 2.0333664 2.2648797 2.2916899 2.4028700 2.2595984 2.2874667 2.3094259 2.4690254 2.2798993 2.3155339 2.4677492 2.2727934 2.2077701 2.3236227 2.3280677 2.1148412 2.1945050 1.9857292 2.1902917 2.2588271 2.1740894 2.2637756 2.2006793 2.2375510 2.2223854 2.1698292 2.2772083 2.2518857 2.3249871 2.2105168 2.4047775 2.2400775 2.4026869 2.3437517 2.5937505 2.1745406 2.3427858 2.3060865 2.4525015 2.4954043 2.5200318 2.5293972 2.1646000 2.2377866 2.3884330 2.3028006 2.5222391 2.5971159 2.2848714 2.3662674 2.3301411 2.3648648 2.6102345 2.3656526 2.3024594 2.2997276 2.3814824 2.4585005 1.9660660 2.5128937 2.5848389 2.3431477 2.3379900 2.2179617 2.4394905 2.0813200 2.2711109 2.1298203 2.2199056 2.3705420 2.2795321 2.3403344 2.1778665 2.4301513 2.1938588 2.2112330 2.1164781 2.3453324 2.3957541 2.1164816 2.4026112 2.3014999 2.3193994 2.4288719 2.4303923 2.0457195 2.0471400 2.3525183 2.1591275 2.3427642 2.1148605 2.2566764 1.8330283 2.3460801 2.1777073 1.8606048 2.1514734 2.3214920 2.2178904 2.1878982 1.8829678 1.8665213 2.5750319 2.3999960 2.4178969 2.5293443 2.1960799 2.5253356 2.7121430 2.6409396 2.6325384 2.7417379 2.4067091 2.3518007 2.7973747 2.6457117 2.5593223 1.7636806 2.2218237 2.1211021 2.1857631 2.0069323 2.1405625 2.3314056 2.3675160 2.3066114 2.4874867 2.4362860 2.2767549 2.4316385 2.2450329 2.2436278 2.2192734 2.3577884 2.1487921 2.1615823 2.0915132 2.3578223 2.1707819 2.0906148 2.1857054 1.9092423 2.2668714 2.1136670 2.1468902 2.2234137 2.0906928 2.2189891 2.2033740 2.5731628 2.1798687 2.2106110 2.2879051 2.3808616 2.1658440 2.2491977 2.1503039 2.3319535 2.2193878 2.3247388 2.0851719 2.3394495 2.3902191 2.4445970 2.2381115 2.2582829 2.1468328 2.0738530 2.5039029 2.1926030 2.3702424 2.0687176 2.3305449 2.1343529 2.1848172 2.3529461 2.1660933 2.2120141 2.1883170 2.3033661 2.2876381 2.3068598 2.2474926 2.0851590 2.0063119 1.9648007 2.4312200 1.9972131 2.1517198 2.2838935 1.9110070 2.1748005 2.1550949 2.3549236 2.2339018 2.0679085 1.9415543 2.2262910 2.1628818 2.2238320 2.1604163 2.3220261 2.1999553 2.2184680 2.2579946 2.4617312 1.9606948 1.7990943 2.1650117 2.0625250 2.0908697 2.0964241 2.3176057 2.0726574 2.1951881 2.2417621 1.9847747 2.2631467 2.3391778 2.3182365 2.3849818 2.6557465 2.3414930 2.0276562 2.1619214 2.1066646 1.9908535 2.1065338 2.3636937 2.3673525 2.3209716 2.3436333 2.2250221 2.2530649 2.2293149 2.3575662 2.2108888 2.0941312 2.1744791 2.1417509 2.3730880 2.2440638 2.3955451 2.2543098 2.0832739 1.9144518 2.4384381 2.5110314 2.5678293 2.4635327 2.6379027 2.2496159 2.1519515 2.2181131 2.4897980 2.4111756 2.4396351 2.3366221 2.5459200 2.1450497 2.2365397 1.9357008 2.1428703 2.1361616 2.1110025 2.0631952 2.0365548 2.1012608 2.2063265 2.3914507 2.0170631 2.4056732 2.3003211 2.3353696 2.3179398 2.4412947 2.4872667 2.1625624 2.1568293 2.2007938 2.0123463 1.9465923 2.1071954 2.0867772 2.1813943 2.7042789 2.4911730 2.1443877 2.1755360 2.4603447 2.4079129 2.3150095 2.5791422 2.5580832 2.5432891 2.8242515 2.6170421 2.6758346 2.5470873 2.3380561 2.2316163 1.8361512 2.0749315 2.3895671 2.4584414 2.4367850 2.4342838 2.0350873 2.2406016 2.1604729 2.2725651 2.5027696 2.3132635 2.3376536 2.2696993 2.0285301 2.4006856 2.4455262 2.3991382 2.2571246 2.3594549 2.4124861 2.3181673 2.4967426 2.3212464 2.0610856 2.1964852 2.3566142 2.3389686 2.4040888 2.0638087 2.2706049 2.4011451 2.3353575 2.0877035 2.3494276 2.4054859 2.2144779 2.2854788 2.2758596 2.2437405 2.4886461 2.3724772 2.2891063 2.3753612 2.2700019 2.2967072 2.2008377 2.3232104 2.3303126 2.1425940 2.1179578 2.3462708 2.2671663 2.3285337 2.3054160 2.1214368 2.1900091 2.2006119 2.1821003 2.1050032 1.8610300 2.2250933 2.1934355 2.2534836 2.3041057 2.0236817 2.2144543 1.9961293 2.0507127 1.9904133 2.3778781 2.1797845 2.3987866 2.3169203 2.3003297 2.2708433 2.2974590 2.3165012 1.9962519 2.0198534 2.2212625 2.0986794 2.0561069 2.1958389 2.1071250 2.0033396 2.0610942 2.3905040 2.0962989 2.2630546 2.1123069 2.1523418 2.3211354 2.2599633 2.0899794 2.1319559 2.0657512 2.0362032 2.2937250 2.2313095 2.2023553 2.3735496 2.1282549 2.4170109 2.4324305 2.4547259 2.3476661 2.4760492 2.3398014 2.5137089 2.5636559 2.5158682 2.6127484 2.8660914 2.5490876 2.3256325 2.7002053 2.2259092 2.2622737 2.1401589 2.1761769 2.2748885 2.2070017 2.1855673 2.0393059 2.1778414 2.3379157 2.1853526 1.8687209 2.1047626 2.1932908 2.2917118 2.0952445 2.2877116 1.9290850 2.0883776 2.4515328 2.3521611 2.3026885 2.3156725 2.5124412 2.3682385 2.3197077 2.2571181 2.2146218 2.3939992 2.1802301 2.2597877 2.4413521 2.4668880 2.3576208 2.4505732 2.1889953 2.3087103 2.2934461 2.2109620 2.4788259 2.2466079 1.9456984 2.4915553 2.0608917 2.2046871 2.3006122 2.1038833 2.0191959 2.4781615 2.5377950 2.4700015 2.4603289 2.4324307 2.3557290 2.5575605 2.4672585 2.5444130 2.7257641 2.3700842 2.6323433 2.4062317 2.1853374 2.1864067 2.3835977 2.5900568 2.5769801 2.7346336 2.1985305 2.1445586 2.1172647 2.3289557 2.4005173 2.0666116 2.0406629 2.2786576 2.3348965 2.2843320 2.2184737 2.3520724 2.5159159 2.5289885 2.3068445 2.2109236 2.0679322 2.3959746 2.4264073 2.4983163 2.6524304 2.2121557 2.7847243 2.3212359 2.3553561 2.4896902 2.1942229 2.4527676 2.2759009 2.0103255 2.2468195 2.1945089 2.4781162 2.5905523 2.3906114 2.3653609 2.1054360 2.3801702 2.3284519 2.2562583 2.0800623 2.2332538 2.3096600 2.1625855 2.2279246 2.3481119 2.4701171 2.6092050 2.3913286 2.7115858 2.7170127 2.8334395 2.8449265 2.2959487 2.2273130 2.6000284 2.5326577 2.3941279 2.3696492 2.5931934 2.4665840 2.5085932 2.4617223 2.5653877 2.5160283 2.3797387 2.6961767 2.6071093 2.5610588 2.5919650 2.4618307 2.4751699 2.3467041 2.6864742 2.4858093 2.5123958 3.0982334 2.4077354 2.7118149 2.7086999 2.5589683 2.4888880 2.4840374 2.6612400 2.5022947 2.9314840 2.8768801 2.9552956 2.8280813 2.9346734 2.7026552 2.6646659 2.6970348 2.7458629 2.6520820 2.6946669 2.6609211 2.6491467 2.5925593 2.6102135 2.7831397 2.8112340 2.8231291 2.9375822 2.5698888 2.5742302 2.5180537 2.5137256 2.5880339 2.5434466 2.3655677 2.2852211 2.2613665 2.6410332 2.4496999 2.3604171 2.4429966 2.4743401 2.5715459 2.3945778 2.5781597 2.7010979 2.3838554 2.5308699 2.3663298 2.3922443 2.4093275 2.5134165 2.4474066 2.4610707 2.5533331 2.3959457 2.0848322 2.1919507 2.1936664 2.0808134 2.2902602 2.3604475 2.2519117 2.2692875 2.1278212 2.3218340 2.4043065 2.2480092 2.3816205 2.5736692 2.4986022 2.3888037 2.3967945 2.4839890 2.3293705 2.4585390 2.5184939 2.4702460 2.5632172 2.4213024 2.2767375 2.3340618 2.3045035 2.2994423 2.2720613 2.3920238 2.3917184 2.4007795 2.1734844 2.3939179 2.4254277 2.3166357 2.1841069 2.3253759 2.2841451 2.1122879 2.2937735 2.1602652 2.1912223 2.0019726 2.1338631 2.7418973 2.5748294 2.3079770 2.5351677 2.2067253 2.5141293 2.7310818 2.4585257 2.6432074 2.4007959 2.3130491 2.3034523 2.3513395 2.3036866 2.3629849 2.4019769 2.1775665 2.4509874 2.5710477 2.6425619 2.5681482 2.5531519 2.3728317 2.4891421 2.4509543 2.5173636 2.3745556 2.4565516 2.5214587 2.6701709 2.6160070 2.1295292 2.3884380 2.4907823 2.4009229 2.2979951 2.4172859 2.6734404 2.4217541 2.4910245 2.4785864 2.6199582 2.4233396 2.4283000 2.4088939 2.3336707 2.3201363 2.3161290 2.5791831 2.4269568 2.4657313 2.3548258 2.4048834 2.6095391 2.2643913 2.4768811 2.2909695 2.4072060 2.5423798 2.4240739 2.3453631 2.3484436 2.3904922 2.5015067 2.4484398 2.4935132 2.3449371 2.5411198 2.4046752 2.4306407 2.3420756 2.5847803 2.5665727 2.4721339 2.3072352 2.2919087 2.3997734 2.3447307 2.2845588 2.5795020 2.2551050 1.9605493 2.1394486 2.1873166 2.2280091 2.2046085 2.2499500 2.3960143 2.3759747 2.5179701 2.5643020 2.5430303 2.2726581 2.6686930 2.6556632 2.7672880 2.6500607 2.6646756 2.5847219 2.3409979 2.6198692 2.6093965 2.6066257 2.3670957 2.3653511 2.3688713 2.4830031 2.4200842 2.3896046 2.4976129 2.1862905 2.2528407 2.2682173 2.1549610 2.1078039 2.3126781 2.4225545 2.3740590 2.4622351 2.3519395 2.2895888 2.7200318 2.3430820 2.2821510 2.3224787 2.2467701 2.3142731 2.4597929 2.1332013 2.3377645 2.5037721 2.2724738 2.1676108 2.2994754 2.4187409 2.3094235 2.4201071 2.4761133 2.3439531 2.3760345 2.3679847 2.2703456 2.2249062 2.1470658 2.1671629 2.2682457 2.2832657 2.1531624 2.2378483 2.1617681 2.2650124 2.3262020 2.2502312 2.6721840 2.5285486 2.4520851 2.5670002 2.6322808 2.3545612 2.3143933 2.3782210 2.3180021 2.2828515 2.2558044 2.2355072 2.2188055 2.3278222 2.2786958 2.1600917 2.3237686 2.4057824 2.2754773 2.2668796 2.2490933 2.0506063 2.2491338 2.2605645 2.2621043 2.1458024 2.2936259 2.1006779 2.1981352 2.3157288 2.3756076 2.1393893 2.2051538 2.3192307 2.1751235 2.2584768 2.1097193 2.5558953 2.3404868 2.4585225 2.4313401 2.3409773 2.4155148 2.3055550 2.3575590 2.1492745 2.3393835 2.3630808 2.2786921 2.3990120 2.3058872 2.1740342 2.1438417 2.3723130 2.2415609 2.3922993 2.2635923 2.1360225 2.4128587 2.2345924 2.3132553 2.3015895 1.8427359 2.1891179 2.2655035 2.2081318 2.2284258 2.2386144 2.3478679 2.2487362 2.2215742 2.2367507 2.3330510 2.4245371 2.4014328 2.3151776 2.3083213 2.3768734 2.1809188 2.4645924 2.4517439 2.4957721 2.5128367 2.4270006 2.3428736 2.3655259 2.2973876 2.2636864 2.5532325 2.4911908 2.5979530 2.4780687 2.4993016 2.4934304 2.3451698 2.4412529 2.5507764 2.5374559 2.4534479 2.4578644 2.3831905 2.3057789 2.3732266 2.1226391 2.1027908 2.2687500 2.2501984 2.2897349 2.3822330 2.4800851 2.3570292 2.3713500 2.4624803 2.4765065 2.5719838 2.4144514 2.4909747 2.3782081 2.3816212 2.1912357 2.0853968 2.4969646 2.6250858 2.2214965 2.5824939 2.7712665 2.4790496 2.5489724 2.6366604 2.3045790 2.4199382 2.5910275 2.5663672 2.4010742 2.6433005 2.6552790 2.4441874 2.4826862 2.6522350 2.3473208 2.3435679 2.5500283 2.3598915 2.4308283 2.4705551 2.3893730 2.3754012 2.2957943 2.3613524 2.4039649 2.3919199 2.4571255 2.4947720 2.4287983 2.4536408 2.3726293 2.3657397 2.2601643 2.3232514 2.4742890 2.3020952 2.3605242 2.3905443 2.4131894 2.3827336 2.5341961 2.3478475 2.3248007 2.4781459 2.3639566 2.6014553 2.2559334 2.3817361 2.7512953 2.6856090 2.5394591 2.6712615 2.4977916 2.3231231 2.3921936 2.3093825 2.2378712 2.2378963 2.5407032 2.5415260 2.4744281 2.5968319 2.4095099 2.4156176 2.5246148 2.3364131 2.4451833 2.1460233 2.0305382 2.4099278 2.4815198 2.6413317 2.5328340 2.5885156 2.6482976 2.6421421 2.5573261 2.5600610 2.2345677 2.3106055 2.5308655 2.2339247 2.1232992 2.4197294 1.9784680 2.4684129 2.2437965 2.3561503 2.3218270 2.4327727 1.9734334 1.9014368 2.3077154 2.3790446 2.3283238 2.5001675 2.3390192 2.6089705 2.4084485 2.3132907 2.3506817 2.1472172 2.4490186 2.3827059 2.5427684 2.5340887 2.6694879 2.0993224 2.3264742 2.7195527 2.3904937 2.7174858 2.3133612 2.5216692 2.4670926 2.4955095 2.5578317 2.2502383 2.5317383 2.4983483 2.3983654 2.4470045 2.4694464 2.5287936 2.2625809 2.2633437 2.3470563 2.4600443 2.4393917 2.5608271 2.5070142 2.5184401 2.2575197 2.5064271 2.7833353 2.6180808 2.4167347 2.4604681 2.3623474 2.5132019 2.2089265 2.5029511 2.6812941 2.2486136 2.3965436 2.5891305 2.3397198 2.2847161 2.3710319 2.3653278 2.4019035 2.5708758 2.4335822 2.4805339 2.5596978 2.3731102 2.4077000 2.4848321 2.2262621 2.5510867 2.5299336 2.2892209 2.5259426 2.5654072 2.6853458 2.6195230 2.3161711 2.5112563 2.4728897 2.6133180 2.2912838 2.4963716 2.6833219 2.5884123 2.7177633 2.6322170 2.6161486 2.6323999 2.5206493 2.3182665 2.2039519 2.3719915 2.2351168 2.1902832 2.3896372 2.3635951 2.1777877 2.4315043 2.1597492 2.3176237 2.5028915 2.3261128 2.4949300 2.4296941 2.3989964 2.2890240 2.3508919 2.1966734 2.4797274 2.4216361 2.4525283 2.4650999 2.4420388 2.4124964 2.3863565 2.4457462 2.4847116 2.2944048 2.4435438 2.2362947 2.5166506 2.3494111 2.1876981 2.1695547 2.2541682 2.5351320 2.1579949 2.2560589 2.1048142 2.3116145 2.6571233 2.4761803 2.0884849 2.3428559 2.4008426 2.3947979 2.3768335 2.1849088 2.2312607 2.5196496 2.4967957 2.6144905 2.4140149 2.3822686 2.5046717 2.6187470 2.4641301 2.6859970 2.4703780 2.5074308 2.5783800 2.4169314 2.4487782 2.5528620 2.4437732 2.4253378 2.3248898 2.4105576 2.3042334 2.3423868 2.4708776 2.4192638 2.4778083 2.5225702 2.4113176 2.5507980 2.3879649 2.7178268 2.7214829 2.5934800 2.7460069 2.4524163 2.5365696 2.5037607 2.2004116 2.6159011 2.5442121 2.3422927 2.5232243 2.3566765 2.2695235 2.4049948 2.4396436 2.1627346 2.4266852 2.4183590 2.2674023 2.3210347 2.4866774 2.3501511 2.0298288 2.5182923 2.7366043 2.7393516 2.5489687 2.4913905 2.5480204 2.7064036 2.4737571 2.5900280 2.5437284 2.4578179 2.6086261 2.5444049 2.1101725 2.5260906 2.5352768 2.4325279 2.3040728 2.3490930 2.4606450 2.3594792 2.2378081 2.5089945 2.6553658 2.4481249 2.6157376 2.5452382 2.7297677 2.5115415 2.5389806 2.8473406 2.7485060 2.6093568 2.3895419 2.4226107 2.5158156 2.7967027 3.0011709 2.3494726 2.6564264 2.7623408 2.7201196 2.3207283 2.4014627 2.4472296 2.0020130 2.3350055 2.2062018 2.3814004 1.9467557 2.0557983 2.2177001 2.5152611 2.4415243 2.4617400 2.2102084 2.6517832 2.5867924 2.6791674 2.5970269 2.7320816 2.6335245 2.7137080 2.6626302 2.6804120 2.6945579 2.7947445 2.6240270 2.6634458 2.6398251 2.5327457 2.4214968 2.6856821 2.5512884 2.5566031 2.5669819 2.6654021 2.5539704 2.7100915 2.7535534 2.7684583 2.5997587 2.5368985 2.4490860 2.5341240 2.4242288 2.5670946 2.7403674 2.5341932 2.5505389 2.2209897 2.6115420 2.7833906 2.7065316 2.6035071 2.3915073 2.7778488 2.2168391 2.6106928 2.7911245 2.9334874 2.6556418 2.5743748 2.5168797 2.5513498 2.8647608 2.7721311 2.7019710 2.6851232 2.6468743 2.7118725 2.4504903 2.7941850 2.7215801 2.5953484 2.6163378 2.6499667 2.8385627 2.7543052 2.6697785 2.5547970 2.9754942 2.8777189 2.5914201 2.5612031 2.8102648 2.5773282 2.5588802 2.4437066 2.2461031 2.5724250 2.8284024 2.8959650 2.8226770 2.6611184 2.8274439 2.6061437 2.5465397 2.6163946 2.9754234 2.8507141 2.8276108 2.8750351 2.8463879 2.7881614 2.8899654 2.9027173 2.5484508 2.4742290 2.4224577 2.2361860 2.6139372 2.5623511 2.6295820 2.7193889 2.6904385 2.7994234 2.3446373 2.4920376 2.4073243 2.4211502 2.3655166 2.3842530 2.3240925 2.2972853 2.2409801 2.2004312 2.7526609 2.7780674 2.5238734 2.6310570 2.7834150 2.7502820 2.7379798 2.4633107 2.5683943 2.5590170 2.4419324 2.6439227 2.6711140 2.6316793 2.7659509 2.4425983 2.4784890 2.4653878 2.5082987 2.5200125 2.5263860 2.5748406 2.4507235 2.4665141 2.4574568 2.6024973 2.0786851 2.5322125 2.7655489 2.4888201 2.6093989 2.4837231 2.4217904 2.4446807 2.6558019 2.5578272 2.5099241 2.3780132 2.3723534 2.3312328 2.4614129 2.5642969 2.5258087 2.4635879 2.7546375 2.6637082 2.6224766 2.3146758 2.5870364 2.0631864 2.5014914 2.5962667 2.8117733 2.7850110 2.7862277 2.8163544 2.6975744 2.6616330 2.8344732 2.6508928 2.4379367 2.5334897 2.3961495 2.4918956 2.3698740 2.8077355 2.1839779 2.6927582 2.7829838 2.6874459 2.6207033 2.5794751 2.5078284 2.3347155 2.4869099 2.4768649 2.4834857 2.5918040 2.4946522 2.6252845 2.5729629 2.4114610 2.4930079 2.6479456 2.1647670 2.5798714 2.4679987 2.4720904 2.5697808 2.7814621 2.6145967 2.5142135 2.3390079 2.3944528 2.6334180 2.5363574 2.5121947 2.6755175 2.5201384 2.8297105 2.8052417 2.4198884 2.5438202 2.6115836 2.5265649 2.5388616 2.7537952 2.6701628 2.6043286 2.5923026 2.4828137 2.7411715 3.1159294 3.0253945 2.8703698 3.0118760 2.8878896 2.6621367 2.7193530 2.4722739 2.8154589 2.3224336 2.8565042 2.6591713 2.4813477 2.5718204 2.7383247 2.6194601 2.6741316 2.5500436 2.7198338 2.6875463 2.8393570 2.6512943 2.7792036 2.6274433 2.6565943 2.6031241 2.7355923 2.8262040 2.6544288 2.7968094 2.5609471 2.7819813 2.6647202 2.8824057 2.8737665 2.7222140 2.8180406 2.8885299 2.8515496 2.8114405 2.7184955 2.8986249 2.9242106 2.8636922 2.7040811 2.6317402 2.6286544 2.3770306 2.4450159 2.3467938 2.5164396 2.5186072 2.1477290 2.8120044 2.7357265 1.8645719 2.6330766 2.6831620 2.5374867 2.3974151 2.6514618 2.4977440 2.5228977 2.6448998 2.5929877 2.5343886 2.7258246 2.8636848 2.7586199 2.5273937 2.5594547 2.1035549 2.5628647 2.5173972 2.4317783 2.2198552 2.4752983 2.6130913 2.3437327 2.4232958 2.4757696 2.3843223 2.4372727 2.5833405 2.5189931 2.5862773 2.4387605 2.0996510 2.4185969 2.2524456 2.6155355 2.4789089 2.1475100 2.4872043 2.5774857 2.6259841 2.3452251 2.2439268 2.2206087 2.2369144 2.3164204 2.2428616 2.5807938 2.2853830 2.4294690 2.2995543 2.4013131 2.5066743 2.6092079 2.3028639 2.0821176 2.4023273 2.0070735 2.2033931 2.3393392 2.3209538 2.2434262 2.3964369 2.2862142 2.3369605 2.3071116 2.2528993 2.1990187 2.1957601 2.1736062 2.2673614 2.1665023 2.3817775 2.3998292 2.3074015 2.2665516 2.4270657 2.2542487 2.3419747 2.3146652 2.5171131 2.2650585 2.4084651 2.5531701 2.1766433 2.2251352 2.2983173 2.3520561 2.2859565 2.4169706 2.0213539 2.3032780 2.2999788 2.0874304 2.3824350 2.3576071 2.5245298 2.5975437 2.4647358 2.5042812 2.5580210 2.3050346 2.4603758 2.2631424 2.4993797 2.6020093 2.5859789 2.3930416 2.3740104 2.6189956 2.8579615 2.6749336 2.5402210 2.7518781 2.6158451 2.4733527 2.9370068 2.9233933 2.8987742 2.5699946 2.1935361 2.6789543 2.5356077 2.7640095 2.6312771 2.6229723 2.7237183 2.6897926 2.5190589 2.2296038 2.4789386 2.3623615 2.3186233 2.2109851 2.2883896 2.9522029 2.7565495 2.7687876 2.8336063 2.7548313 2.3334912 2.6025445 2.7057752 2.8159113 2.6748382 2.6371900 2.6106346 2.5030230 3.1030508 2.7313060 2.9775284 2.5054751 2.3157988 2.7407925 2.7637652 2.7797803 2.5976114 2.6494285 2.9039254 2.6570673 2.5283175 2.6013563 2.7259832 2.3162544 2.5804282 2.1806953 2.3741878 2.4129895 2.4182697 1.9510392 2.4961230 2.5871449 2.6093048 2.7880277 2.6410079 2.6188211 2.4452705 2.6165989 2.4249274 2.2981956 2.5895645 2.4825777 2.6307471 2.3256684 2.9092948 2.7065182 2.6058796 2.4886118 2.6861543 2.8799862 2.2944584 2.8645993 2.6678492 2.7198616 2.8989826 2.5794307 2.5922804 2.8807410 2.8223773 2.8571329 2.8993333 3.0502962 3.0080068 3.0833397 2.9487114 2.9724261 2.7116178 2.6425939 2.6452442 2.7873886 2.8277089 2.8375292 2.5094575 3.0357106 2.4992685 2.9147228 2.3078188 2.8469817 2.7148170 2.6909654 2.6630258 2.7469799 2.6740181 2.5158401 2.5275938 2.5579031 2.6211891 2.6797193 2.6238484 2.6248349 2.6172804 2.6232428 2.5528434 2.8867969 2.5955858 2.7678747 2.5203175 2.8598466 3.0099220 2.5011158 2.8488973 2.7590411 2.8124059 2.7898579 2.2754570 2.3607740 2.4396768 2.3161117 2.6287443 2.6619244 2.5112517 2.3711277 2.4799056 2.8152238 2.7873858 2.7666983 2.6189907 2.5247019 2.5752307 2.3875495 2.4127191 2.4321341 2.7115042 2.4793110 2.3244186 2.2302268 2.6414378 2.7350423 2.5323349 2.9792221 2.6288095 2.8712524 2.2994712 2.8677402 2.9675928 2.8462048 2.6043667 2.8259369 2.4567078 2.8794037 2.7460027 2.7279548 2.5512970 2.2589030 2.9086075 2.8719927 2.7047242 2.5649169 2.7285285 2.8752519 2.6400064 2.8494051 2.9703771 2.8025119 2.7562147 2.4492578 2.8624368 2.6485216 2.8887011 2.8453474 2.6991239 2.5554082 2.3178333 2.7993647 2.7415308 2.2977802 2.6492581 2.5536025 2.7101451 2.6309167 2.5751081 2.5909692 2.7978570 2.7975049 2.5453336 2.6312639 2.4357742 2.4015282 2.7978945 2.9397834 2.5106451 2.7134946 2.7188816 2.7538840 2.7883074 2.8055778 2.9897368 2.7727570 2.7095059 2.5935475 2.8232718 2.9020599 2.6982032 2.7245869 2.5083258 2.6331319 2.3680186 2.4249739 2.5454461 2.7101660 2.5700155 2.5425289 2.3518709 2.6479495 2.6870446 2.4075754 2.5077667 2.3919158 2.3409558 2.5594859 2.8463214 2.6960974 2.5624925 2.6025562 2.4980145 3.1498858 2.7558915 2.8106163 3.0015339 3.0011057 3.0636231 2.3683300 3.0068008 2.8588094 2.6950872 2.7427332 2.8948958 2.7462906 2.9818727 2.7405021 2.9919460 2.8571350 2.4413487 2.7374953 2.7034880 2.9036521 2.9484244 2.5883671 2.5494177 2.8094222 2.8599122 2.5306410 2.7267353 2.2898269 2.7608599 2.7388587 2.9174990 2.6811058 2.7965515 2.8521426 2.6563453 2.6177441 2.7417166 2.6611031 2.5776048 2.4924057 2.5529561 2.5858867 3.0555560 2.8941940 2.7084357 2.6489481 2.8739206 2.7763307 2.2990162 2.1791790 2.5858580 2.6311964 2.8502908 2.8225149 2.5515120 2.8774718 2.8497339 2.8778970 2.8648566 3.3839588 3.2297318 2.9236605 2.8492392 2.9121972 2.9904322 2.8650562 2.8726787 3.0004073 2.5040970 3.1458244 3.2198705 3.1776537 2.7105198 2.5966674 2.8730224 2.8034582 2.3217556 2.9999482 2.6680596 2.8615889 2.9408984 2.8536262 2.9469445 2.9318001 2.9387554 2.8715066 2.8443141 2.8405488 2.7428490 2.9835482 2.8383202 2.9475949 2.9817675 2.8749932 2.7822777 3.0436772 3.3079681 2.7405513 2.6399017 2.8935289 3.2301801 3.1374496 2.8276612 3.0311629 2.9745536 3.1829058 3.2860864 3.5416328 2.8258843 2.8966649 2.9018102 3.2655991 3.0437090 2.6581204 3.2463352 3.0237154 3.1408240 2.8290114 2.8690630 3.0008307 3.0129028 2.8432644 2.8736530 2.8462710 2.7328316 2.6423133 2.9044223 2.8217266 2.9788809 2.8364047 2.9969443 3.0678999 3.1204292 2.7264342 3.0418665 2.6202432 3.2361289 2.2775528 2.5368361 2.9527834 2.9245994 3.0696672 2.9265357 2.8707921 2.9689775 2.8101758 2.6088349 2.3347114 2.7122102 2.5236896 2.8084780 2.9388869 2.6551662 2.9374632 2.6362175 2.6012222 2.8618574 2.7585830 2.6261276 2.8122022 2.7521108 2.6012200 2.4842044 2.4778563 2.8285955 2.1146673 2.2231723 2.2591980 2.5457516 2.4771159 2.4307499 2.5567113 2.4405264 2.1695142 2.2703353 2.3140130 2.2857529 2.4105812 2.3183100 2.5438831 2.7122172 2.6112654 2.7771843 2.6771175 2.8386713 2.8797370 2.6330675 2.6558563 2.7532548 2.9213884 2.4574165 3.2616705 3.0942998 2.7072535 2.9811156 3.4552878 3.4493571 3.4391204 3.3505001 3.3635347 3.3320044 3.3793129 3.3973858 3.6322302 3.2707870 3.3663873 3.3279888 3.2267995 3.4492538 3.4408589 3.2250589 3.3074643 3.3685349 3.5255277 3.3434751 3.2169437 3.1099746 3.1441423 2.9896317 2.9696063 3.1548670 3.3366686 3.3385802 3.2168838 3.0527798 3.3380937 3.1191527 3.2084628 3.2242571 3.2820185 3.3760503 3.0513403 3.4544564 3.0791600 3.6514041 3.1863881 3.2645135 3.3939588 3.1630155 3.2429714 3.4109947 3.2160287 3.2215738 3.5082655 3.3012581 3.1621208 3.0980581 3.2439833 3.2323079 3.2363494 3.2742136 3.2032101 3.4176598 3.7557888 3.3113466 3.4915721 3.6630391 2.8386802 3.5482444 2.7513989 2.8107659 2.9269272 3.0055740 3.1862271 2.8289815 2.8107400 2.8467482 2.9796360 2.8741976 2.9480587 2.7741759 2.8882538 2.8864014 2.8928716 3.1802863 2.9248911 3.0098852 3.2821185 3.2734558 2.8893671 3.0279664 3.1618864 3.2339684 3.0854758 3.1603776 3.0908694 3.0158807 2.9342717 3.1140646 2.9688428 3.0744709 3.2203473 2.9903278 2.7953351 3.0339373 3.1558195 2.9301245 3.0784336 3.1790808 2.9199926 3.5669507 2.7650639 2.8392498 2.6953653 2.6608270 2.7106560 2.6287685 2.9894875 3.1117477 2.9211519 2.7159879 2.6602659 2.9218398 2.6932482 2.6219188 2.4817321 2.6580139 2.5638948 2.4123672 2.8704441 2.2143564 2.3110410 2.4089428 2.2479976 2.2069852 2.5732609 2.1836658 2.3581300 2.3042870 2.1684915 2.4344588 2.6228653 2.6677658 2.6705427 2.4313795 2.6630216 2.3150389 2.5789371 2.5741833 2.4714232 2.4650758 2.5548894 2.5219588 2.4449950 2.3723035 2.4810028 2.3018331 2.4590727 2.5311457 2.6152629 2.4555630 2.4595075 2.5859085 2.6052977 2.5589389 2.4284997 2.5424507 2.3566502 2.5379593 2.4730333 2.4211896 2.3810695 2.4281637 2.7485352 2.6303230 2.4221084 2.7885108 2.5851803 2.2377695 2.5929088 2.7434080 2.4970250 2.6802113 2.8636980 2.5436357 2.4394675 2.1770093 2.8086084 2.3412866 2.4808464 2.5912674 2.4179007 2.5523128 2.6395220 2.5582140 2.2085790 2.4000728 2.7229139 2.7444454 2.5460426 2.5150664 3.0039303 3.2388859 2.9780179 2.3442897 2.6376555 2.6785616 2.8117197 2.7359813 2.7588513 2.2217164 2.7837125 2.7411684 2.6796433 2.3890288 2.6891414 2.4017925 2.4333336 2.4737661 2.5605356 2.5712888 2.8340422 2.9288380 2.4052842 2.8511466 2.7674242 2.5147842 2.5596771 2.3536786 2.8917646 2.7460911 2.8750085 2.9368563 2.4999737 3.1559697 3.3462508 3.4947818 3.4416004 2.9677755 2.9554133 2.9346521 3.2743354 1.3445123 1.3020548 1.3441430 1.3832680 1.3898191 0.5291100 0.3960623 0.4410798 0.4468154 0.4417795 0.4630190 0.5193522 0.0000000 0.4964390 0.6130305 0.5939256 0.7305546 0.5919129 0.6160309 0.5968093 0.5994413 0.6287602 0.6583062 0.6788750 0.6342013 0.6240248 0.6787059 0.6105597 0.8438034 0.7913693 0.5257486 0.6160928 0.7557907 0.7442128 0.7269464 0.7299118 0.7865777 0.7371654 0.8542317 0.9359133 0.9872005 0.9663987 0.9805621 1.0641308 1.2334777 1.2464902 2.9108626 2.9758804 3.5844802 2.8464546 2.9470282 2.9091588 2.7936825 3.2515763 2.9707798 2.6739795 2.5685204 2.9484011 2.9385278 
assembly_BlackSea2|NODE_6612_length_39840_cov_8.224205_25|protein        2.5668810 2.5658746 2.8359064 2.8075721 2.5644898 2.5509567 2.3601723 2.7479678 2.7088471 2.8219317 2.8389985 2.3489660 2.8475829 2.5161332 2.0975936 2.4428590 2.9211462 2.7375490 2.4922833 2.9349007 2.1425951 2.4302484 2.8071495 2.4134412 2.6505432 2.5446106 2.4532671 2.6577596 2.9028677 2.7139560 3.2030761 3.0988700 2.8567089 3.0464994 2.6010757 2.9146864 2.6508220 2.7799323 3.2353490 3.2907498 2.8627912 2.7553610 2.3721156 2.3793607 2.3516068 2.2145527 2.1979835 2.2454501 2.5774179 2.6000206 2.3843598 2.3358779 2.1809864 2.0932245 2.4557844 2.6141245 2.2166697 2.2053203 2.2914959 2.0324481 2.7218317 2.1843785 2.5231009 2.0607742 2.2368211 2.2096470 2.0506629 2.1560785 2.1607853 2.0208861 2.0202761 2.3718081 2.6429553 2.6087383 2.1136890 2.3357077 2.4815832 2.4837268 2.4516923 2.4932044 2.5595537 2.4612040 2.2653829 2.4222418 2.0807713 2.4293877 2.2076151 2.4950332 2.2947608 2.3194375 2.3878711 2.7575409 2.3183308 2.2397705 2.4172700 2.5877525 2.5819809 2.7928072 2.3650598 2.6532924 2.4283656 2.3719496 2.2831320 2.3207667 2.3214739 2.2769045 2.5486915 2.4053742 2.5718709 2.6761277 2.1905364 2.2115404 2.3587051 2.2951500 2.4484236 2.4632464 2.6726251 2.8099298 2.6385396 2.5886281 2.7125385 2.5215270 2.0821983 2.7622731 2.6774835 2.5854771 2.7899825 2.6837211 2.5504749 2.6812502 2.3582856 2.4239294 2.7301084 2.6657169 2.5890171 2.7365097 2.7178359 2.5793131 2.4800644 2.5691222 2.9212567 2.8246924 2.9063499 2.5045430 2.6320917 2.5439866 2.3739581 2.7072834 2.4393456 2.5863661 2.8251947 2.5909388 2.7167530 2.5431998 2.7618947 2.2347122 2.6636270 2.7906852 2.5698797 2.8114565 2.6865496 2.7979807 2.6649173 2.7481798 2.6732405 2.5758630 2.5434441 2.6518858 2.7670031 2.7728772 2.7782073 2.7424508 2.5097403 2.4160688 2.3150615 2.4243811 2.4569322 2.4577356 2.5635709 2.5592867 2.5511506 2.6117834 2.4907789 2.3776947 2.4515490 2.6546170 2.5874094 2.3587918 2.2228089 2.5321973 2.8595627 3.1283850 2.8957715 2.8966777 3.0212891 2.9688904 2.6372710 2.6881739 2.8907080 3.1222106 2.8294887 2.6959411 2.7617358 2.7739410 2.4998815 2.5902691 2.5740542 2.4894333 2.4702868 2.5859045 2.6412290 2.6655415 2.6382995 2.6900477 2.6514649 2.5817148 2.6698380 2.4422361 2.5743442 2.5838518 2.6219322 2.5182551 2.4247886 2.5970015 2.5465354 2.8579408 2.6139178 2.3292482 2.1944426 2.2770754 2.0792196 2.2989202 2.1231075 2.1745368 2.0511589 2.1549085 2.2469086 2.2339682 2.5608340 2.5401820 2.6868233 2.4673687 2.6479293 2.4011883 2.7026321 2.7373731 2.7012026 2.6435142 2.6895121 2.7615294 2.3850585 2.7625160 2.7718019 2.6888107 2.6967139 2.4244250 2.7328508 2.6592592 2.5127623 2.5558130 2.4938210 2.6603048 2.5414563 2.5555795 2.2484048 2.5826511 2.6404130 2.5702338 2.5096121 2.6189507 2.6068656 2.6762042 2.4230629 2.6577293 2.5935391 2.6748450 2.5380435 2.3397586 2.6114473 2.2183295 2.5458912 2.4069458 2.5742428 2.5681483 2.5427507 2.6251201 2.5510788 2.5524043 2.4368877 2.6205855 2.6871576 2.6341821 2.7464295 2.6426750 2.6877189 2.5243245 2.7129060 2.6720031 2.6829663 2.3848868 2.5519415 2.5115247 2.5115978 2.6976413 2.6492782 2.6388230 2.2236860 2.2401004 2.4558556 2.4250737 2.4845963 2.5760874 2.3857128 2.4385922 2.4787149 2.4210095 2.7644951 2.5560573 2.5120123 2.6516163 2.5456923 2.8287284 2.1920751 2.8147465 2.6413435 2.4694120 2.7199778 2.6557659 2.8796541 2.4062320 2.6403776 2.2918768 2.4992141 2.5375611 2.5335996 2.4951023 2.5017298 2.7789696 2.4775638 2.5795034 2.3225753 2.5116195 2.6700323 2.5316200 2.6410659 2.6533498 2.5735362 2.6482044 2.5760712 2.5413766 1.9967008 2.7799856 2.3307676 2.5637901 2.4359665 2.2787885 1.9860410 2.2331787 2.3400131 2.0812227 2.4613536 2.3586734 2.4773695 2.3294057 2.2583828 2.2064325 2.8678929 2.6965744 2.8079367 2.7382229 2.5133239 2.8977482 3.1648270 3.0143927 2.9597923 3.0114401 2.6753142 2.5959085 3.0391424 2.8860113 2.8336560 2.0187606 2.3456653 2.2512886 2.3682937 2.1470557 2.4614707 2.3995957 2.5765136 2.4803858 2.6233809 2.6278880 2.2826314 2.6964104 2.3596813 2.4573310 2.3796742 2.3888668 2.1965835 2.1468343 2.2230021 2.3443835 2.1593379 2.1025575 2.1525358 1.8329536 2.1140325 2.0272020 2.2341634 2.1854964 2.0990564 2.0692112 2.1590898 2.2460257 2.2631140 2.2943263 2.2812711 2.2093593 2.3431818 2.1357311 1.9902834 2.1718997 2.0703965 2.1421381 1.9914852 2.3460055 2.3987355 2.4593517 2.3373430 2.3441077 2.1496668 2.0600195 2.3100136 2.1418531 2.3462796 2.2460358 2.2736458 2.3183400 2.2923645 2.4779948 2.1295368 2.2206960 2.1853546 2.2571945 2.2349057 2.3026108 2.3092864 2.0736179 1.9318181 2.2843818 2.5150985 2.1363224 2.2100025 2.5029130 1.8698703 2.0916405 2.1014692 2.2858694 2.3107750 2.2069980 2.0776916 2.1073731 2.0305938 2.2316705 2.1394920 2.2384805 2.1199293 2.1601500 2.1713241 2.5005979 1.9235970 1.8339458 2.1785991 2.2263013 2.0679921 2.3729432 2.3185485 2.0777209 2.1899412 2.1422162 1.9126072 2.3144548 2.2623557 2.4535891 2.5441448 2.6889596 2.3935276 2.0751355 2.1426034 2.1932725 2.1177131 2.1766693 2.3971631 2.4121928 2.3756489 2.4001319 2.1612940 2.2664232 2.2108231 2.2778342 2.1845374 2.0651556 2.1597543 2.1638969 2.3710981 2.3038078 2.1775562 2.3423025 2.3813179 2.0514447 2.6314447 2.6533272 2.6604135 2.7070678 2.7752202 2.3736978 2.3824173 2.3179267 2.4898609 2.5369127 2.4814766 2.3733999 2.6008945 2.2083480 2.3528564 2.1997027 2.3322857 2.3337979 2.3089573 2.1644611 2.3002156 2.2902578 2.3341398 2.5787917 2.2207405 2.4381833 2.2343732 2.3516178 2.1627303 2.5102997 2.5177998 2.0249094 2.0659321 1.9789867 1.9716891 1.9712878 2.1801488 2.1041838 2.1229813 2.8396486 2.5533262 2.3531445 2.3479550 2.2684067 2.3773793 2.4884745 2.7730381 2.8351426 2.6311437 2.9011057 2.7577870 2.8296367 2.5300114 2.4604332 2.4108806 2.1227997 2.3227760 2.6880084 2.3826959 2.6392651 2.5427764 2.2250552 2.3915949 2.2123444 2.0885593 2.5265374 2.3894348 2.5208214 2.4782740 1.9832419 2.4565617 2.4848516 2.4934700 1.9110675 2.4754275 2.3025436 2.3656042 2.7526122 2.7278575 2.2952848 2.2873533 2.7091904 2.4926877 2.6805496 2.3124063 2.5554990 2.6077052 2.6044544 2.2746457 2.5698877 2.5867539 2.4526773 2.6000939 2.4051244 2.3356654 2.6917998 2.4919463 2.4714687 2.4267097 2.4465469 2.4340973 2.3357748 2.4803096 2.4441733 2.2646370 2.2478754 2.3365976 2.3900947 2.4066900 2.4291939 2.3637087 2.1785912 2.2545968 2.3710154 2.1606442 1.9994257 2.2547092 2.3814832 2.3040558 2.3444873 2.1721495 2.2751141 2.1268692 1.9991970 2.1047954 2.3761316 2.1502633 2.4726571 2.3937185 2.4267002 2.3400648 2.2299115 2.2944684 2.1215041 2.0019723 2.3531408 2.1766783 2.1529452 2.2596814 2.2953852 2.1425035 2.1421405 2.2640613 2.1969014 2.6225084 2.1928572 2.2117144 2.4383581 2.2621456 2.2023365 2.1689913 2.2389212 2.2458215 2.5654612 2.4026469 2.2205174 2.3154110 1.9836172 2.4847754 2.4730559 2.6299142 2.4997797 2.5064081 2.4053737 2.5282394 2.4675068 2.6110121 2.6891594 2.8787734 2.6915963 2.2035712 2.9233035 2.4748568 2.3605185 2.1530145 2.2575551 2.2031143 2.1613886 2.1075885 2.0158537 2.1745386 2.4008037 2.2088538 2.0139327 2.1785117 2.2409174 2.2729765 2.1651388 2.4469519 2.1999208 2.3171371 2.2783223 2.5057798 2.4350052 2.4661146 2.5872963 2.2523499 2.4237325 2.3047033 2.4033797 2.5865201 2.2821725 2.3367248 2.3614768 2.3823594 2.2605518 2.3235486 2.2908827 2.3630102 2.4025814 2.2837208 2.2886810 2.1671030 2.0341218 2.4645847 2.2099908 2.3181637 2.2371587 1.9861947 2.1240707 2.2711594 2.3446957 2.1804062 2.4329048 2.4021896 2.4013371 2.4905578 2.5026845 2.4787084 2.7162506 2.1840294 2.3717325 2.1876423 2.1901222 2.3590344 2.3636789 2.3667852 2.2737548 2.7455892 2.4474568 2.1739158 2.0831193 2.1381062 2.3882967 2.2333611 2.1975670 2.4749785 2.4338385 2.3785066 2.5070066 2.6970574 2.5865138 2.5748129 2.2942859 2.3538165 2.0343156 2.4506003 2.4716042 2.4792838 2.8585568 2.3761337 2.8814337 2.1884671 2.4359958 2.5468126 2.1221703 2.5081499 2.6454992 2.2227642 2.3052483 2.3247793 2.4445885 2.6128129 2.4596190 2.3743700 2.0180742 2.2446963 2.4825031 2.3923894 2.2302902 2.3381370 2.3951482 2.0308318 2.3453042 2.4358764 2.2929118 2.3920776 2.3282572 2.7735646 2.9421572 2.8397864 2.9250209 2.3595606 2.4003826 2.5739456 2.5068567 2.5051549 2.5305210 2.4563255 2.1883391 2.7427029 2.6037926 2.6803207 2.6106435 2.5056278 2.5501500 2.5074919 2.7431344 2.5954650 2.4571236 2.4015964 2.2646014 2.7544417 2.4309795 2.7136789 3.1140348 2.4229991 2.6502827 2.6377935 2.3971456 2.5225011 2.4368174 2.6004767 2.4190064 2.8814887 2.8254520 2.8593954 2.7512326 2.7971603 2.6409392 2.7370249 2.7077925 2.7570586 2.6886647 2.7440810 2.7614214 2.6955143 2.5431573 2.6048238 2.5760665 2.6255733 2.7362076 2.6823179 2.6220832 2.5246581 2.4159584 2.4464809 2.4059642 2.3784527 2.4290549 2.2036581 2.2274463 2.5595592 2.4145893 2.2497489 2.3453893 2.4764100 2.5205823 2.4466400 2.5943703 2.6464568 2.3447832 2.3834463 2.3332414 2.3549475 2.2282831 2.3408955 2.3807299 2.4554928 2.5030143 2.5313463 2.2894760 2.3848572 2.2632394 2.0363240 2.1786338 2.1926226 2.3542277 2.4907820 2.2636439 2.3204617 2.4850170 2.4120308 2.5200638 2.6070687 2.6078841 2.3889896 2.5407714 2.6422723 2.4714104 2.5589970 2.5279884 2.7236878 2.6077325 2.4844852 2.3106283 2.4213640 2.3904118 2.4220637 2.2879262 2.5570047 2.4934953 2.4718695 2.2364388 2.4958866 2.4089728 2.3366856 2.2410051 2.2259392 2.3925305 2.1688925 2.4246080 2.4271435 2.2181741 2.0858133 2.1905074 2.7289142 2.7184034 2.3731208 2.5506902 2.2248608 2.4187178 2.7950117 2.6488094 2.7926019 2.5457016 2.2970344 2.4561757 2.4146333 2.6223947 2.7524431 2.5960580 2.3788892 2.7018074 2.8613209 2.7210262 2.6367191 2.8241343 2.5572455 2.7562767 2.5619463 2.7661481 2.5471258 2.4982613 2.5690973 2.7610729 2.6514194 2.2425726 2.5205627 2.4223375 2.6510584 2.3702291 2.5690765 2.7501760 2.5364125 2.4790992 2.5412695 2.6402412 2.2647579 2.3120386 2.5015779 2.3331127 2.2489562 2.4928303 2.6344890 2.5108793 2.4120835 2.4174686 2.4484770 2.5272062 2.3676101 2.5227353 2.2998024 2.4147898 2.5500078 2.4541685 2.3439162 2.3371633 2.5991355 2.4851203 2.4983537 2.7040572 2.3952407 2.4685019 2.3941792 2.5048778 2.4497114 2.8046609 2.8398230 2.5912527 2.5401815 2.5828089 2.5555005 2.5532549 2.5545938 2.5882069 2.3940060 2.1711595 2.2581245 2.4829698 2.3279346 2.3788298 2.3940858 2.6015309 2.3137667 2.5460030 2.6552660 2.6587229 2.3654973 2.6226140 2.6457819 2.6606998 2.5403174 2.5448390 2.6323958 2.4207463 2.7535363 2.6243430 2.5122752 2.4381247 2.3097375 2.5429960 2.5809501 2.4461283 2.3319672 2.3752789 2.3423228 2.2707409 2.3448175 2.1577081 2.2145949 2.3758466 2.5547179 2.6000674 2.5839360 2.4288993 2.5092934 2.7663840 2.4658955 2.4460345 2.4118347 2.4024188 2.2573614 2.5067976 2.3191368 2.4516715 2.4517265 2.4454770 2.2477614 2.4267019 2.4709726 2.3527100 2.5442247 2.4606381 2.4691607 2.5158087 2.6561060 2.2998952 2.1917574 2.2714149 2.2440851 2.5016090 2.4569405 2.4266262 2.2294852 2.1837266 2.2669302 2.3545210 2.3244419 2.6375015 2.5653788 2.3621469 2.5065883 2.5216625 2.4068630 2.4742111 2.6292121 2.3319356 2.4747107 2.3711356 2.4000204 2.4203938 2.3842803 2.3376712 2.2563490 2.4595265 2.5612541 2.3397694 2.4120819 2.3837338 2.2077559 2.4267984 2.4762335 2.5280427 2.3900471 2.3456686 2.2080063 2.4005245 2.4051073 2.5690115 2.2716755 2.4157122 2.5499000 2.3100423 2.5539282 2.4022046 2.6002771 2.3023361 2.5411260 2.4563644 2.6139374 2.5510872 2.3326262 2.4456234 2.3651665 2.5480420 2.3803910 2.4127964 2.4184523 2.6075545 2.4126581 2.3742398 2.6463571 2.4293935 2.3697537 2.2533322 2.2985094 2.5413810 2.4190680 2.3914125 2.2773359 2.0267697 2.3241512 2.3427964 2.3674934 2.4674492 2.4733540 2.5631961 2.5187909 2.4783890 2.4406371 2.4248975 2.4576626 2.3302031 2.6140222 2.4558197 2.5893698 2.4301863 2.5790527 2.5645171 2.4248239 2.5187151 2.4325102 2.3085256 2.4111593 2.3899521 2.3716482 2.7361954 2.5981125 2.7051719 2.6259225 2.6610963 2.6895379 2.4133501 2.6027184 2.6433635 2.5182899 2.5376530 2.5357942 2.7210669 2.3992800 2.3362409 2.2328088 2.3018133 2.2661046 2.2726082 2.5311577 2.5738333 2.4757521 2.4420858 2.3729774 2.6894848 2.6097633 2.7382283 2.4620079 2.6790020 2.4303772 2.5400035 2.4033094 2.3745743 2.7459848 2.7990021 2.5733948 2.7967902 2.9523479 2.5784212 2.6861833 2.7700504 2.4093990 2.6457293 2.8441240 2.7872790 2.5248197 2.7933988 2.6960864 2.5882866 2.5989317 2.8902902 2.3388679 2.5136570 2.6102790 2.3489636 2.4707929 2.4356348 2.5147960 2.5462203 2.3904537 2.4671676 2.4899554 2.3512318 2.5904493 2.4768068 2.6423639 2.5818301 2.5667392 2.5260123 2.3914951 2.3394707 2.5106405 2.4178949 2.5543792 2.4947114 2.5136359 2.5203373 2.5501004 2.4162421 2.5114650 2.4704600 2.4437428 2.6668947 2.4517326 2.3574395 2.8435723 2.8607935 2.7180323 2.6785841 2.4741226 2.5659822 2.4918740 2.4505773 2.3198640 2.3267090 2.8077935 2.6692752 2.5147052 2.5628266 2.5894689 2.5240314 2.5886146 2.5330965 2.5644526 2.2739524 2.3576662 2.6071214 2.6442116 2.7217020 2.6936999 2.7374568 2.5829327 2.5834743 2.4730442 2.5550672 2.2826944 2.3947744 2.6651911 2.2431253 2.1396500 2.5829789 2.2460709 2.5974004 2.4846198 2.5078178 2.4916763 2.3120865 2.0751452 2.0797771 2.3701010 2.3117463 2.4549982 2.5385843 2.6181855 2.6991863 2.6001881 2.4858435 2.5292162 2.3818517 2.5845645 2.4999197 2.5475588 2.7612886 2.8641045 2.3022554 2.4813001 2.6534961 2.5742295 2.5977995 2.5011725 2.5461009 2.7226579 2.5449993 2.4839945 2.2720439 2.5735528 2.7783487 2.7324319 2.7205912 2.7437026 2.6899158 2.6129789 2.7933708 2.5281519 2.6387584 2.7043617 2.8157809 2.7038296 2.5754508 2.6094588 2.6360475 2.8743031 2.7600848 2.7448118 2.4635996 2.6485163 2.5813452 2.3644520 2.4756546 2.6758679 2.3081865 2.5140225 2.5963393 2.5330225 2.5168758 2.5287712 2.4509060 2.6920121 2.6911081 2.3495345 2.6053745 2.5808496 2.4430197 2.4761371 2.5492115 2.4877359 2.7112870 2.3973543 2.2335330 2.6114820 2.6087253 2.4807669 2.7000766 2.5491383 2.6749761 2.5647591 2.6104248 2.5582733 2.6367339 2.7239593 2.6922267 2.8865892 2.6524457 2.9088051 2.9242816 2.8921342 2.5413957 2.4339670 2.5167409 2.4769098 2.3550431 2.5712714 2.5033161 2.4984857 2.5833089 2.3871411 2.4349132 2.5360309 2.4614309 2.5905513 2.4778032 2.5365238 2.4258838 2.7221038 2.3218350 2.4905596 2.5880257 2.7464310 2.7532379 2.7258015 2.6660923 2.5740669 2.6267329 2.6453619 2.4641624 2.5709306 2.4705233 2.5466406 2.6947035 2.3879948 2.3691192 2.4210663 2.5660949 2.4472450 2.4508880 2.3621221 2.4661798 2.7143986 2.8003835 2.2808381 2.5252568 2.5399562 2.6237630 2.5535354 2.2784502 2.4616252 2.5783970 2.4921196 2.6118723 2.5658960 2.4102595 2.8278041 2.7220694 2.5248984 2.8348482 2.7145537 2.7805832 2.7463154 2.5209181 2.5940961 2.7170223 2.5719285 2.7241919 2.5309953 2.6417308 2.4689395 2.5012325 2.6081643 2.3217911 2.5458706 2.6286238 2.5922086 2.7466643 2.4292309 2.6807329 2.6731595 2.6766034 2.8175911 2.6681559 2.7843743 2.6921395 2.3868750 2.6660232 2.6459258 2.5999533 2.7736740 2.6503418 2.4865046 2.5341052 2.4840303 2.3941467 2.6043708 2.5679756 2.4630530 2.4910187 2.7390807 2.5320574 2.2854561 2.8577723 3.0043584 2.8214065 2.7464402 2.7002494 2.8517412 2.8427888 2.5311410 2.4218702 2.5250263 2.5711124 2.4307785 2.3632023 2.2448314 2.5121500 2.5679193 2.6824960 2.3850341 2.5901350 2.6115117 2.3507889 2.4444610 2.7454620 2.8325683 2.6268858 2.7435906 2.6834489 2.6519055 2.7021148 2.6881193 3.0207499 2.8399330 2.5194891 2.5649663 2.5393633 2.7365631 2.9418180 3.1666057 2.6192276 2.8247723 2.6862270 2.7465213 2.4069539 2.4659472 2.6242600 2.0666894 2.5074540 2.4435580 2.6976752 2.2915060 2.3674712 2.4985074 2.7171469 2.6486156 2.3035836 2.2811174 2.8612587 2.8741789 2.9453478 2.8780818 3.0233245 2.8951247 3.0326252 2.9630069 2.9328898 2.9803419 2.9421836 2.9455858 3.0460601 2.9030522 2.8078104 2.6546293 2.9006844 2.9221869 2.8147571 2.7988312 2.8012345 2.6895262 2.9144294 3.0494245 2.9145797 2.9560517 2.7405419 2.6300679 2.4583120 2.5314157 2.7008118 2.8366071 2.6583157 2.8470438 2.4328860 2.8051762 2.8099629 2.8203053 2.7164094 2.6787688 2.7597034 2.4415266 2.5628534 2.9350033 2.8988638 2.7349345 2.8340389 2.7391633 2.8025644 2.9354024 2.8939727 2.9319250 2.8782103 2.7772174 3.0149859 2.6790153 2.7883608 2.8463718 2.8842786 2.7753858 2.7316873 2.9139332 2.8742906 2.7546010 2.7150989 3.0392769 2.8871748 2.9108234 2.7307278 3.1359504 2.8583740 2.6887300 2.4772918 2.4312082 2.6551935 2.7182372 2.9034144 2.8308559 3.0308567 2.9883719 2.7987086 2.7163170 2.8731101 3.0288208 2.7179662 2.9529262 2.9866377 2.7330117 2.7860938 2.8708949 3.0354996 2.5706873 2.3739001 2.3851405 2.1976082 2.7424656 2.6644281 2.7095503 2.7135927 2.8829386 2.7653680 2.6314927 2.7272633 2.6358395 2.4425430 2.2659912 2.4321777 2.4168542 2.4661356 2.2925807 2.2301370 3.1676011 2.8018555 2.5889971 2.7681812 2.7277697 2.9731892 3.0457092 2.8807987 2.9650994 2.8823271 2.5462086 2.8560266 2.8563287 2.7407325 2.9706330 2.7949697 2.7636789 2.7302871 2.6124314 2.7135158 2.7428428 2.9433443 2.8444120 2.6821023 2.6015431 2.9781914 2.3683374 2.7674136 2.9206924 2.7787302 2.6930129 2.6711292 2.6292408 2.6629722 2.9914380 2.7741991 2.8684002 2.6526393 2.5396255 2.8175707 2.6973392 2.8223752 2.8495695 2.8535974 2.8939937 2.9601095 3.0645900 2.6503886 2.9620365 2.4113284 2.8427511 2.8044153 2.9093501 2.9304242 2.8834689 2.9387759 2.9192010 2.5331843 2.9203015 2.7973502 2.6380794 2.7690021 2.5545790 2.6447098 2.6377391 3.1043097 2.3194422 2.9740729 3.0074148 2.8075400 2.7990500 2.8406549 2.6784891 2.4129515 2.8133113 2.8065367 2.7867698 2.8959614 2.7021253 2.9004516 2.6766484 2.6678605 2.8530286 2.7479401 2.3844671 2.8202063 2.6235778 2.6225992 2.5080758 2.8119634 2.9599086 2.8272740 2.6015937 2.7343526 2.9113873 3.0083986 2.8190137 2.9840287 2.8882069 3.1271543 3.1250368 2.7343474 2.6941270 2.8057591 2.8225385 2.7004513 3.0853197 3.0527862 2.8038954 2.8846249 2.7457053 3.0993519 3.2963566 3.1866751 3.0070677 3.1052820 3.1638876 2.9187545 2.8980662 2.7489581 3.1221373 2.5155699 3.1037531 3.0057747 2.9221486 3.0414538 2.9913454 3.0209925 2.9659717 3.0988306 3.1303821 2.9565286 3.4856392 3.0154689 3.2422787 2.7004946 2.7932336 2.7460613 2.9247723 2.9290369 2.9718119 2.9179097 2.7154622 2.9462173 2.8811111 3.0384626 2.9635274 2.8862852 2.8523020 3.0016644 2.8586827 2.9854319 2.8869326 3.0819712 3.0769079 3.1882212 2.9388609 2.8234468 2.7392034 2.7626188 3.0284532 2.7619685 2.8666784 2.8039428 2.3747909 2.9669632 2.7405284 2.0448111 2.7525390 3.0449532 2.9492466 2.5055529 2.8064372 2.8663720 2.8448907 2.7843179 2.8303983 2.8721071 3.1211079 3.0445891 3.0292324 2.7527734 2.8727131 2.4708107 2.7238493 2.6389697 2.5115129 2.2519962 2.5369051 2.8449624 2.6905521 2.5891308 2.6682713 2.3995729 2.4516224 2.9489552 2.6744161 2.8677462 2.6197121 2.3506815 2.6615594 2.3525175 2.8850902 2.6557563 2.3440021 2.7089690 2.9337508 2.7740066 2.5467727 2.5398220 2.6331818 2.5156282 2.6908316 2.3820365 2.8403270 2.5041314 2.8513178 2.6698006 2.6626978 2.5967939 2.8709869 2.4864785 2.2374263 2.5898357 2.2901033 2.3150115 2.7160482 2.6086435 2.4639047 2.5500079 2.5999178 2.5055427 2.6431469 2.5971427 2.4664012 2.3562910 2.3547840 2.5567716 2.2932870 2.5188587 2.5775990 2.4871519 2.4911607 2.6362856 2.3856969 2.3880858 2.4761714 2.7473135 2.3452692 2.6600133 2.7831150 2.4737179 2.4297105 2.4355484 2.4670290 2.5041585 2.5574853 2.1606879 2.5627877 2.4980088 2.2883332 2.6816392 2.3969517 2.6011413 2.6993994 2.5347162 2.6432185 2.7440066 2.3496939 2.7297965 2.6157775 2.8144759 2.7930056 2.7295283 2.6788739 2.6100709 2.7481803 3.0196924 2.8875049 2.7757940 2.9974239 2.6635237 2.7449138 3.0274033 3.0491442 3.0806314 2.8230048 2.2418146 2.9195065 2.7587807 2.8679895 2.7807144 2.6310489 2.7912008 2.6791165 2.6103453 2.3843993 2.6937672 2.6727494 2.4892504 2.4597598 2.7489917 2.7739036 3.2569273 3.0635743 3.2279342 2.8653799 2.5370067 2.8187278 2.8248704 3.1001721 2.7903024 2.8082248 2.7205667 2.5187587 3.3662056 3.0142470 2.8980614 2.6224242 2.3874410 2.8770908 2.9240575 3.0100244 2.7805069 2.7797577 2.6800679 2.9203309 2.7036755 2.8489544 2.7287602 2.2572929 2.6989068 2.4036192 2.6288240 2.7066655 2.6513875 2.2276057 2.8382467 2.9572180 2.5985090 2.7471244 2.6984553 2.8909027 2.5063460 2.6333178 2.3662388 2.6362983 2.7804990 2.5649736 2.7336202 2.3899842 3.0002651 2.9064147 2.7949932 2.6062503 3.0050840 3.0098445 2.4890153 2.7948203 2.7098768 2.7015082 2.9974482 2.4484993 2.7177326 2.9028533 2.9378849 2.9290819 3.0142758 3.0446981 3.1001630 2.9208240 2.9820697 3.2405162 2.9167096 2.8435374 2.8722649 2.9936156 3.0670157 3.0829119 2.7917171 3.0072016 2.6789853 3.0406919 2.5461150 3.0539597 3.1615893 3.0125217 2.6799861 2.6277141 2.6418774 2.5669421 2.6954401 2.5263083 2.3709434 2.6161557 2.4531937 2.5122932 2.5573327 2.4952682 2.5723880 2.8844180 2.5746868 2.7060748 2.3877877 2.7206061 2.9637812 2.3318571 3.1081696 3.0620337 3.0035206 3.0488301 2.2368938 2.2363530 2.3098636 2.3830934 2.9865145 2.9097290 2.6233065 2.5913515 2.5912148 2.4921148 2.7159040 2.6623265 2.6163674 2.7283140 2.8174557 2.6146558 2.6521627 2.5932353 2.9453878 2.5835464 2.4918915 2.5002439 2.7516396 2.8144687 2.4025022 2.9616447 2.7523652 3.0069419 2.3852867 2.9496239 2.9055735 2.9735377 2.5582077 2.9254010 2.6541724 2.9142151 2.8088215 2.7675370 2.5829726 2.2506228 2.9843647 3.0625729 2.6833028 2.6221942 2.7210367 2.8103431 2.6885777 3.1023120 3.1506180 3.0260057 2.8797403 2.5017936 2.9617754 2.8255001 3.1675686 2.9029719 2.7966390 2.7715005 2.3048976 2.8764111 3.0178411 2.3503654 2.7013700 2.7423785 3.0945079 2.8389187 2.8097216 2.7243926 2.7362964 2.8662803 2.7620253 2.4980575 2.5793088 2.4214847 2.6713998 2.9691199 2.5375398 2.7092948 2.6260160 2.6699703 2.6615225 2.8750053 2.8383772 2.5617398 2.6371170 2.7861433 2.8035536 2.8840591 2.5559546 2.7336266 2.6127048 2.8158133 2.5161140 2.4874105 2.6780238 2.6138816 2.4961607 2.4238174 2.4780490 2.4633820 2.5754189 2.2265096 2.4855305 2.4275918 2.2831894 2.6521157 3.0141858 2.7782186 2.6373566 2.3746595 2.7131036 3.1483255 2.6658070 2.9434234 2.7911661 2.9043424 2.8593539 2.3754351 3.0241905 2.8142318 2.7656932 2.8134112 2.7799759 2.9559229 3.1173397 3.0139650 3.2632834 2.9695467 2.5544609 2.8857831 2.8436783 3.0497848 3.0772785 2.9260959 2.7924040 3.0532821 3.0866066 2.7025809 2.8030481 2.2803922 2.8181959 3.1161376 3.0300989 2.7269217 2.8230135 3.1208655 2.6240187 2.5472325 2.6317008 2.6388215 2.5394862 2.6625180 2.5588484 2.9111714 2.6201749 2.6804312 2.6268584 2.5086030 2.9621657 2.9510052 2.4964189 2.2972006 2.4952728 2.8028501 2.8022777 2.8207371 2.6927411 2.8061434 2.6782153 2.8693066 2.9622394 3.3296997 3.2721769 3.0622542 3.0610609 2.9545618 3.1186026 3.1332404 3.0615372 3.1433021 2.4888451 3.0167743 3.3497289 3.1745111 2.6496446 2.7518604 3.0269189 2.8747594 2.1250165 3.2641653 2.9823490 3.0244835 3.4894476 2.9132546 2.9847341 3.0094561 2.9336442 2.8462035 2.9103625 2.8172647 2.8027594 2.9636777 2.8532508 3.0271095 3.2179885 3.0565451 2.7181629 3.0589238 3.2034741 2.9542545 2.5263285 2.7707641 3.4760653 3.4784376 3.0115698 2.9774321 2.9743374 3.1190123 3.3968927 3.6657877 3.1032763 3.0709129 3.0619129 3.2474816 3.0614045 2.8976563 3.1468468 2.8938984 3.0755171 2.8780521 2.9115401 3.1160332 3.0733350 2.9816584 2.6600637 2.6658790 2.6953709 2.7028424 3.0052762 2.9091877 3.1088341 2.9993292 2.9280649 3.1123778 3.0561808 2.6718096 3.0309946 2.7005084 3.4662085 2.5514922 2.7698881 3.0741243 3.1525376 3.2102465 3.1599096 3.2346640 3.1731243 3.0621210 2.5776200 2.4597720 2.8960601 2.6557583 3.0013408 3.2046587 2.7742742 3.1150413 2.8794833 2.8703639 2.8991909 3.0005556 2.8387776 2.7344955 2.6923407 2.7401616 2.6725242 2.5635575 2.7665810 2.3121849 2.3287153 2.2801086 2.6047490 2.7415080 2.4264335 2.7537344 2.8111107 2.3718666 2.3454025 2.2426135 2.2349242 2.5094122 2.4262567 2.7052677 2.6803861 2.7310995 2.9373822 2.9650779 3.0390809 3.0462671 2.7476667 2.8399024 2.8228495 2.9032094 2.5187816 3.0283186 2.9710270 2.7598764 2.8513416 3.6242056 3.3926500 3.5169304 3.4862536 3.4059014 3.3080221 3.4378307 3.4818462 3.5639683 3.3954963 3.4384725 3.2488376 3.2274029 3.5065758 3.5491005 3.3049003 3.4117945 3.3901345 3.4266401 3.2895405 3.2417643 3.1739683 3.1294801 3.1777301 2.9854559 3.2503685 3.4029037 3.3035258 3.0888307 2.9713106 3.2556337 3.0079017 3.0686613 3.3122794 3.2422902 3.4085291 3.0542575 3.4755487 3.0569285 3.6066746 3.0781636 3.2783677 3.1670536 3.2590786 3.2828731 3.3557122 3.3219721 3.2078173 3.2595938 3.4156662 3.2734455 3.2643114 3.2743509 3.4639386 3.5277071 3.1979179 3.2081294 3.4434217 3.7042420 3.1513291 3.6209297 3.3854985 3.2089742 3.5945801 2.6137504 2.8032016 3.1798582 3.2626414 3.2678789 2.8127904 2.7325633 2.8499514 3.0286768 2.9279213 2.8893485 2.8315482 2.8682757 2.8803612 3.0230075 3.3218104 2.9693862 3.1005661 3.1813963 3.3592611 3.1203801 3.1567793 3.2511465 3.2582400 3.2086759 3.1106577 3.0761375 3.1397708 3.0908889 3.1481326 2.9769603 3.1009962 3.1590715 3.0291197 2.8811892 3.1070690 3.3289857 2.9771667 3.0631153 3.1366665 2.6833407 3.3432082 2.7137213 2.6888027 2.4872532 2.6352888 2.6714444 2.6120511 2.8842788 2.9276717 2.7409020 2.5786820 2.6774732 2.7964610 2.5510793 2.4944643 2.4062408 2.8093544 2.5180389 2.4101440 2.9129123 2.5528595 2.7144948 2.6263344 2.4440097 2.4476224 2.8288066 2.4245018 2.4182407 2.3203053 2.5547655 2.5620319 2.8250644 2.7871859 3.0229142 2.6255153 2.9152664 2.4583897 2.9501293 2.5877569 2.6421187 2.5432307 2.5684440 2.8299609 2.4194541 2.5586001 2.6004984 2.3951729 2.6014091 2.6627655 2.7130967 2.5067256 2.5140835 2.7788368 2.6332108 2.6881054 2.5664966 2.6289062 2.4954659 2.6738382 2.6815448 2.7409470 2.6056745 2.4942191 2.8854074 2.7071567 2.6200038 3.0288484 2.6575013 2.4629419 2.8621263 2.7332551 2.4683610 2.7689388 2.9372580 2.7653959 2.4875526 2.4122002 2.8187031 2.5833077 2.6226025 2.8086593 2.7547379 2.8963579 2.9228064 2.5524111 2.2388249 2.4474966 3.0988694 3.1516817 2.7237287 2.7379635 3.1527337 3.5425541 3.1925570 2.6839263 2.9899612 2.8004402 2.8932812 3.2333666 2.8239111 2.3408604 3.0131697 2.9727990 3.0505100 2.6625217 2.8406096 2.4873799 2.4492663 2.7651707 2.6770866 2.5160834 2.8374513 3.1289563 2.7022149 2.9638995 2.7748705 2.6010681 2.9737192 2.3511454 3.0077417 2.7233192 2.7094637 2.9785513 2.6476297 3.3029820 3.2908602 3.1180872 3.1349450 3.0870794 3.0757845 3.1894563 3.4554222 1.3822624 1.3015725 1.3038929 1.4213010 1.4184233 0.4265430 0.5604916 0.5931906 0.6029270 0.5284702 0.5588030 0.6323143 0.4964390 0.0000000 0.4994595 0.5452915 0.5839436 0.5805814 0.5789888 0.4730932 0.5367721 0.5771368 0.5528500 0.6393391 0.5552072 0.5601736 0.6911127 0.5479778 0.6452641 0.6839151 0.5146455 0.5850404 0.7294900 0.6671110 0.6587233 0.7117934 0.7218910 0.7474171 0.8124532 0.7507036 1.0168220 0.9885536 0.9078087 1.1551693 1.2459373 1.2308799 3.1880186 3.2130574 3.7758445 2.9954363 3.0027763 3.0024812 2.9975921 3.2370160 2.7705303 2.7550755 2.9079072 3.0110252 3.1141401 
assembly_BlackSea1|NODE_76765_length_4601_cov_4.509239_2|protein         2.5983310 2.7763647 2.9766631 2.6653476 2.2722351 2.5201713 2.3338541 2.5355533 2.4595471 2.6252141 2.7041018 2.2594498 2.7170124 2.4145301 1.9824692 2.1056307 2.7010943 2.4357727 2.3571818 2.6590805 2.1413885 2.2928335 2.7147595 2.2120851 2.4582741 2.7816848 2.2702650 2.4744238 2.7357171 2.6586568 2.9466955 2.7659882 2.7202082 2.9215059 2.7135036 2.7379354 2.7887134 2.5398063 2.5411489 2.9541569 2.6095676 2.6930084 2.1784786 2.1493184 2.1923183 2.1544850 2.4354839 2.2853028 2.4750129 2.5571922 2.1440663 2.1710316 2.0558464 2.0758409 2.3160514 2.3511305 2.2462694 2.2225938 2.1304899 2.0515608 2.5399515 2.1843218 2.4304313 2.1142890 2.2601567 2.1590617 2.1575061 2.2001351 2.0888335 2.1107507 2.0891686 2.4436009 2.5060135 2.4266128 1.9792710 2.3531874 2.4583170 2.3213170 2.4350556 2.4720988 2.4518745 2.3992909 2.3585845 2.5794410 2.1828398 2.2620103 1.9181725 2.2220144 2.0704046 2.2609529 2.4313747 2.7330736 2.1793855 2.1191263 2.2911331 2.5382376 2.6657390 2.8814069 2.3952473 2.5995773 2.3998311 2.4089770 2.3172626 2.4402444 2.4540213 2.2623347 2.5080959 2.6076956 2.4702927 2.5817763 2.3843055 2.2858823 2.3475311 2.3328101 2.5337979 2.3191205 2.5649686 2.6986895 2.6522226 2.5981851 2.7981290 2.4019001 2.0130350 2.5669713 2.4074094 2.3901014 2.4245108 2.1903508 2.2923431 2.3692057 2.0194437 2.2973438 2.4627822 2.4176129 2.4737916 2.3880335 2.6361626 2.3352465 2.2250782 2.3402637 2.6667068 2.7252824 2.7950490 2.3706482 2.3865446 2.3770797 2.2726484 2.4897100 2.2211076 2.2882716 2.5214013 2.1601654 2.6152356 2.3429021 2.7281866 2.1412923 2.3726175 2.6790363 2.6208441 2.6135067 2.5249234 2.6430051 2.5244173 2.4113951 2.4895310 2.3524100 2.3517662 2.6447488 2.5597540 2.4863690 2.4992696 2.5156047 2.4722861 2.3571118 2.3447367 2.3435682 2.2895222 2.3551981 2.3736321 2.3470809 2.5342251 2.4324667 2.3176523 2.3808998 2.2654032 2.3946624 2.5637198 2.2491331 2.1902048 2.1275496 2.7390943 2.8295545 2.7995187 2.7199292 2.6874791 2.8737546 2.5383690 2.6151140 2.6441138 2.8288391 2.7000684 2.7081315 2.6165168 2.6570695 2.3592936 2.5258895 2.5220815 2.4230888 2.6382481 2.6317502 2.5696532 2.6645271 2.5248640 2.5627633 2.5044237 2.4635239 2.5909398 2.3635024 2.6619549 2.5239482 2.6779918 2.6014886 2.4153512 2.3259013 2.5719136 2.7482428 2.4851262 2.4406637 2.2571643 2.3159902 2.1646235 2.3982778 2.3031224 2.3477226 2.0973916 2.1780030 2.3304713 2.1918856 2.5669129 2.4880502 2.5235226 2.3500316 2.4281885 2.3793383 2.6235982 2.7241157 2.5569527 2.4896038 2.4695620 2.4968840 2.2038791 2.5912054 2.4244856 2.5768277 2.3979144 2.4682605 2.4468954 2.3761892 2.3814194 2.4315275 2.4303351 2.3461832 2.1971779 2.2987662 2.1135178 2.3455979 2.2388163 2.4213737 2.3891626 2.3356448 2.3916708 2.5673168 2.3756284 2.4364363 2.4732892 2.3642378 2.3571062 2.3973469 2.3138937 2.3315637 2.3341182 2.0698840 2.2230709 2.3630184 2.2362753 2.3762086 2.2726921 2.3863003 2.2656940 2.3590841 2.4530643 2.3199243 2.4909134 2.4297598 2.4161394 2.3848012 2.4731412 2.4989165 2.6082634 2.3335512 2.3584384 2.3139585 2.4265087 2.4706483 2.6043279 2.5676746 2.1753244 2.1937251 2.4039715 2.4009995 2.5301753 2.5332226 2.2655563 2.2573619 2.3757141 2.3674745 2.5698663 2.4887871 2.4224116 2.6269124 2.3765590 2.5961567 2.0031615 2.4236931 2.4929987 2.3608838 2.4818791 2.2179009 2.6348837 2.2726086 2.4440900 2.1979696 2.2900854 2.5079674 2.3144223 2.4055715 2.3215423 2.5234701 2.2896562 2.4388766 2.1856262 2.1656271 2.4576842 2.1817353 2.4982334 2.5183668 2.4123436 2.5811779 2.4832315 2.4412372 1.9906568 2.6241484 2.1027441 2.2861165 2.2336831 2.2706509 1.9703402 2.1559270 2.3739641 2.0689264 2.3045591 2.4213299 2.3694518 2.2290188 2.0897466 1.9351439 2.7010326 2.5529222 2.5348158 2.4741783 2.2406607 2.5697920 2.9619010 2.5745554 2.6097336 2.7458563 2.6163469 2.4261128 2.9642173 2.8329956 2.7705703 1.9375942 2.2684827 2.2824488 2.3335385 2.1986221 2.1534862 2.2821696 2.3771181 2.3506690 2.7089066 2.4363141 2.4431197 2.6446092 2.1905890 2.2995319 2.3577095 2.3682770 2.2113497 2.2573509 2.2315534 2.4415303 2.2583101 2.2226907 2.3320156 2.0316321 2.3324694 2.1495656 2.2584270 2.3802294 2.2674132 2.1980280 2.3365117 2.3537034 2.3423426 2.4722336 2.4868859 2.2394679 2.3209814 2.2738728 2.1417576 2.3544795 2.2411221 2.2909756 2.1202907 2.3657736 2.4549175 2.5095113 2.5078034 2.4012036 2.1825179 2.1116157 2.3391275 2.3290236 2.5392158 2.4729874 2.2984819 2.3453754 2.1884889 2.3630940 2.1244413 2.1480581 2.0928491 2.2139389 2.2387490 2.2135973 2.2030016 2.0896620 1.8868552 2.1155188 2.4572363 2.0052256 1.9499609 2.2640357 1.8254294 2.2911368 2.0530101 2.1459206 2.2180477 2.3535139 2.0238531 2.1337404 2.1795702 2.1725512 2.1866555 2.1588202 2.1717342 2.1978651 2.2083865 2.5861599 1.9226289 1.8311695 2.0989202 2.0920445 2.0033823 2.3277416 2.2354079 1.9172467 2.2026357 2.2446510 1.9824215 2.2504045 2.6900056 2.4515315 2.5946399 2.4922646 2.2690124 2.0504003 2.0835063 2.0911755 1.9314302 2.1958135 2.4614490 2.3597395 2.2957409 2.2969246 1.9983316 2.1911481 2.2629016 2.2083928 2.1923318 2.0719141 2.2859340 2.2915377 2.2701597 2.2219156 2.3418925 2.2080563 2.0230030 1.7368528 2.3806811 2.4383103 2.4596583 2.5533451 2.5756254 2.3394929 2.3060888 2.3086136 2.5576457 2.4770475 2.4492852 2.3400195 2.7271694 2.2631545 2.2660202 2.0644925 2.2642709 2.2615555 2.2279608 2.3400699 2.2190651 2.2616246 2.3050146 2.4707897 2.1344307 2.3764058 2.3875821 2.3788044 2.2919178 2.2515358 2.3903195 1.9900378 2.0188502 2.0127408 1.9365800 2.1596998 2.0634242 2.0315666 2.0667904 2.7888176 2.6665275 2.1105971 2.1106715 2.5521908 2.3678415 2.2145390 2.5059324 2.7278499 2.5109013 2.7001800 2.5272792 2.5405837 2.3335083 2.4312169 2.3889240 2.0395590 2.2076746 2.3765694 2.5409135 2.4142757 2.3732019 2.0610055 2.2679139 2.0944338 2.1283531 2.4968943 2.4920283 2.4050071 2.3461667 2.1366820 2.4717349 2.4710464 2.4991238 2.1581238 2.5023375 2.4187619 2.4357672 2.7553212 2.6293474 2.3138247 2.3753597 2.5784212 2.4901461 2.6000486 2.3166919 2.4560881 2.5901607 2.4838841 2.3332382 2.5281141 2.3660575 2.3800289 2.5894470 2.3813101 2.2564700 2.6804064 2.1341988 2.2905390 2.3461495 2.3165068 2.2955484 2.3043316 2.4381894 2.2646122 2.1527877 2.2636404 2.3909178 2.3563902 2.3994783 2.3821309 2.2751626 2.1461864 2.2312929 2.2979583 2.2067345 1.8401054 2.2223108 2.0544968 2.3166920 2.3593339 2.1008339 2.2468555 2.1726965 2.1199635 2.1091791 2.5058188 2.2066753 2.5460215 2.3636729 2.3163116 2.2602361 2.2858994 2.2873071 2.0997916 2.2514742 2.3171178 2.1720392 2.0857699 2.2028948 2.2521654 2.2662456 2.3046994 2.2575531 2.1727353 2.6199627 2.1571586 2.2858638 2.4521287 2.2967682 2.2105131 2.1545410 2.2652404 2.1510978 2.6082890 2.1141667 2.1938227 2.6115381 2.1887677 2.5007204 2.4480319 2.5087969 2.4262564 2.5086278 2.4190065 2.6484273 2.5260776 2.7672781 2.8971868 2.8414517 2.6393566 2.3896461 3.0031701 2.5032183 2.4045448 2.2401324 2.1998604 2.2402375 2.2224471 2.1064709 1.9962745 2.1076857 2.4217173 2.1555315 2.0991963 2.2172712 2.1009938 2.1941057 2.1744229 2.3270038 2.0360273 2.0942303 2.3750352 2.2839706 2.3962583 2.2572761 2.3700392 2.1791539 2.3542059 2.3302927 2.3646000 2.4033356 2.2042849 2.2759236 2.2666704 2.4711923 2.1777903 2.3533630 2.1411532 2.2150301 2.2376188 2.1171229 2.3330816 2.1197219 1.9566122 2.4542571 2.5073536 2.5856890 2.4152098 2.1223503 2.1598719 2.1605676 2.3447931 2.2417264 2.4375898 2.2868861 2.3888462 2.6174114 2.4062494 2.4460054 2.6495452 2.4479699 2.4939051 2.3461396 2.1357652 2.2872593 2.5517463 2.5117407 2.4618773 2.7629286 2.1657715 2.1875673 1.9770063 2.1662772 2.3292958 2.0403510 1.9641410 2.1862076 2.3227224 2.7029813 2.3782863 2.3163151 2.3900482 2.3619801 2.2222957 2.3259167 2.1027896 2.4724757 2.4833276 2.4198260 2.6152318 2.2970071 2.6655100 2.2707506 2.5013722 2.4642201 2.2761212 2.2630058 2.5113996 2.0490685 2.0922912 2.3594022 2.3883167 2.5862116 2.1891949 2.3196038 2.1360102 2.3553220 2.4211041 2.3923462 2.3421216 2.4382782 2.4444397 2.1041407 2.2981547 2.3007918 2.5882973 2.5537593 2.4474013 2.7930727 2.8578082 2.6666361 2.5762029 2.3300929 2.2729076 2.5147000 2.4617065 2.2558743 2.2661295 2.5616932 2.3893246 2.5524476 2.4540261 2.6439453 2.5413751 2.5362876 2.5213163 2.4451594 2.6100489 2.4832745 2.4666220 2.4530202 2.2038293 2.4760735 2.3639123 2.5556779 2.8239661 2.1783686 2.4621970 2.6045486 2.2564266 2.4534646 2.4000493 2.6958839 2.5208521 2.8044927 2.7713116 2.7896926 2.6864596 2.7675226 2.6177020 2.6310625 2.6208502 2.5450428 2.5593314 2.4942371 2.5789881 2.5109923 2.5220766 2.5240733 2.5400832 2.6460239 2.5770414 2.8210835 2.5360634 2.4141108 2.3808814 2.4546047 2.3643085 2.2673632 2.4523951 2.2657887 2.2188512 2.4386851 2.2632319 2.3833187 2.3814008 2.4064949 2.4335709 2.3174535 2.3559180 2.5188621 2.3240987 2.4406995 2.4302079 2.3488094 2.4583175 2.4675415 2.4421262 2.3747815 2.4201604 2.3863355 2.2196336 2.3628188 2.2688958 2.0735802 2.1565073 2.1595976 2.2669121 2.3018193 2.0820295 2.2978844 2.2865083 2.2300898 2.4007543 2.5364249 2.5884426 2.3221666 2.4095756 2.3243190 2.4867252 2.4521252 2.4514524 2.5434661 2.4465777 2.4007906 2.2068140 2.2732068 2.2683412 2.2733412 2.2114177 2.5410415 2.2782039 2.3291616 2.2837228 2.3889074 2.2405915 2.2234493 2.1254162 2.1820388 2.1632305 2.2762673 2.3349944 2.2591665 2.2162718 2.2082510 2.2175437 2.5724871 2.6504477 2.6105904 2.5518963 2.2510768 2.6686887 2.6613261 2.3003869 2.6145048 2.4929063 2.3816065 2.0501296 2.3301448 2.4418603 2.5491343 2.4981968 2.2726300 2.5328083 2.7134359 2.5472230 2.6245864 2.6809953 2.5889742 2.6403368 2.4917837 2.4515954 2.3947915 2.3786106 2.3469780 2.6910461 2.5990768 2.2155535 2.2707251 2.3471912 2.3618673 2.0868464 2.3958617 2.5738339 2.2558548 2.4013838 2.3711367 2.3206382 2.1440890 2.2912399 2.3004451 2.1488918 2.1568196 2.2363531 2.3949593 2.3209744 2.3984063 2.3122914 2.3334672 2.3158332 2.1962073 2.2329207 2.0969906 2.3671837 2.3966726 2.3101492 2.2672337 2.2451157 2.4092257 2.4068407 2.3974076 2.4677657 2.2411032 2.4799810 2.2079112 2.3831111 2.3434793 2.5377780 2.5203261 2.4663269 2.4057073 2.4112823 2.3881492 2.2725019 2.3345958 2.4662708 2.3375637 2.1800082 2.2865838 2.4772225 2.3135951 2.2935640 2.2610253 2.4920300 2.4614819 2.5475582 2.6535196 2.6818896 2.3128020 2.7260062 2.7916562 2.8741342 2.6517183 2.6404880 2.7063942 2.3518938 2.6678438 2.5521510 2.4307998 2.3879099 2.2906368 2.4409034 2.4753623 2.4196146 2.3602816 2.4324838 2.0975218 2.2901512 2.1829877 2.2307614 2.1537261 2.3494483 2.4099707 2.4923899 2.3614345 2.2709906 2.3463841 2.4108567 2.2704549 2.3358360 2.3524313 2.2083300 2.3291136 2.5637829 2.1058903 2.3388644 2.4825980 2.3098599 2.1894051 2.5310628 2.2873997 2.1674657 2.4569442 2.5840844 2.3911203 2.4108129 2.3408175 2.2953030 2.1982890 2.0982379 2.1410898 2.3438641 2.2461416 2.2323292 2.1271043 2.1918644 2.1841001 2.2156162 2.1608990 2.4489581 2.5474047 2.3603738 2.4671644 2.4228538 2.3577917 2.3480946 2.3213623 2.1743944 2.3658886 2.2917676 2.3830805 2.3518032 2.3529565 2.2791775 2.2586257 2.2862629 2.3332042 2.3655839 2.4063955 2.3271721 2.2480161 2.3269212 2.4304745 2.4423606 2.2363259 2.2779008 2.1598459 2.2024673 2.3210792 2.3417203 2.2137785 2.3761619 2.4307844 2.2741747 2.4986471 2.2902741 2.4216905 2.2588825 2.4066495 2.3825740 2.4568511 2.3845174 2.2621374 2.3684963 2.3255216 2.4607264 2.3941912 2.3170192 2.3540651 2.3191276 2.2272870 2.2215899 2.3642342 2.1937550 2.3557491 2.2617171 2.3210084 2.4391441 2.2649176 2.3365166 2.3351414 1.9905301 2.2068552 2.3580056 2.2761519 2.3921516 2.4180943 2.3865010 2.3865829 2.2449958 2.2885644 2.3108359 2.2960438 2.3222043 2.2810265 2.3867557 2.3741726 2.3166013 2.5157810 2.5469414 2.5220161 2.5501953 2.3409088 2.0553002 2.2731577 2.1366481 2.3240719 2.5674953 2.4057759 2.5657122 2.4542238 2.5093536 2.5607010 2.4059050 2.5286332 2.5776084 2.4518008 2.3865018 2.4261105 2.4575216 2.2289106 2.4011652 2.2670976 2.1568406 2.1511103 2.2214446 2.2345625 2.4491076 2.4541930 2.4788012 2.2641794 2.6762683 2.3222762 2.3725813 2.2789692 2.4495474 2.1408872 2.3610171 2.1942879 2.1914274 2.4528454 2.5554050 2.3196834 2.6078006 2.6906530 2.6289049 2.5774948 2.5858823 2.3686124 2.3967895 2.6633944 2.7115416 2.4412128 2.5465961 2.6166583 2.4494283 2.3869140 2.8304077 2.2877729 2.3878910 2.4113300 2.4784695 2.2900652 2.2207643 2.2796183 2.2690879 2.1639913 2.3203214 2.2794528 2.2439904 2.4291943 2.2971799 2.3221585 2.3775617 2.2496765 2.3670365 2.2525569 2.2615534 2.3666042 2.1937559 2.3602092 2.2313886 2.2699115 2.2495770 2.3940050 2.3192462 2.4462617 2.4507192 2.2547690 2.3182960 2.3806605 2.3536980 2.4511561 2.4290394 2.5360252 2.4656232 2.5313228 2.3796557 2.4111643 2.3609837 2.1794648 2.2290197 2.5451121 2.4659765 2.3036555 2.4477080 2.2893750 2.4577450 2.4590828 2.4535541 2.2974031 2.1963130 2.3288550 2.3801216 2.3115541 2.3910107 2.2383615 2.3080896 2.3088935 2.3573291 2.2994756 2.4064366 2.2432606 2.2391125 2.4577730 2.0908642 2.0615327 2.3484448 1.9658326 2.3307733 2.3144541 2.4400455 2.3405741 2.2651026 2.0167251 1.8806298 2.4496667 2.2679305 2.3448743 2.4304622 2.3944258 2.5341816 2.2468015 2.4229885 2.2795152 2.2961853 2.3994256 2.2690736 2.2711604 2.6255979 2.8434489 2.1609278 2.5087239 2.6803876 2.5370007 2.6378826 2.3702767 2.2293802 2.3949679 2.2861880 2.2131808 2.2247424 2.4492451 2.5827375 2.5002975 2.4782411 2.5515818 2.4941831 2.3612270 2.5177064 2.2776703 2.3638262 2.3892069 2.2983108 2.3986545 2.4218343 2.3482527 2.3354650 2.6738563 2.6941979 2.5551982 2.4514670 2.1808220 2.4122948 2.1910953 2.4233486 2.4775405 1.9625653 2.2746017 2.4116699 2.2730683 2.3191399 2.2036451 2.2499810 2.3765726 2.3490485 2.4002431 2.4257383 2.4085574 2.2889442 2.3526589 2.4126595 2.2180117 2.5614992 2.3662134 2.1964481 2.5358454 2.3485371 2.5132242 2.3333926 2.2076846 2.4088183 2.3866700 2.4211588 2.2765864 2.4353227 2.7058665 2.4488508 2.4557875 2.5750000 2.4346081 2.4698049 2.4466126 2.4219812 2.1755653 2.3251671 2.2157365 2.1274774 2.3085120 2.3287892 2.3082600 2.3372076 2.2347737 2.3735508 2.3757528 2.2675299 2.3752645 2.3024703 2.3169997 2.1862323 2.4645750 2.2222409 2.4502621 2.2760691 2.4122235 2.4553721 2.4774058 2.3409658 2.2913477 2.4880699 2.3379186 2.2558394 2.4007777 2.3233422 2.2462864 2.4083843 2.1622607 2.1029765 2.1682092 2.3430724 2.2330659 2.2196834 2.1984347 2.1686328 2.4612698 2.3744766 2.0786818 2.3077917 2.2885678 2.2525805 2.3369189 2.1930590 2.3371798 2.4088640 2.4129705 2.2072695 2.3046397 2.3672253 2.4016057 2.3978691 2.2453703 2.5249485 2.3467132 2.3806110 2.3696471 2.3426624 2.4022986 2.5937071 2.4402489 2.4266863 2.4108459 2.3914710 2.3244014 2.3172948 2.2738374 2.3131172 2.2849363 2.4261537 2.3670796 2.3252406 2.2392066 2.6279157 2.5928949 2.6493231 2.7033809 2.5369339 2.5883617 2.5902997 2.3960710 2.6048731 2.5138151 2.4078378 2.5266608 2.4579446 2.3581213 2.5629983 2.4041072 2.3755196 2.5639525 2.5409456 2.4277230 2.4278304 2.3530289 2.4477876 2.1448794 2.6025201 2.5842479 2.7526344 2.5717321 2.5127238 2.4803497 2.7406898 2.5039370 2.2702125 2.4259746 2.3552580 2.3422758 2.3750709 2.2709039 2.3622192 2.3542808 2.2391844 2.2927670 2.4943759 2.4602038 2.3253404 2.2966438 2.3883203 2.6068514 2.3103437 2.3096809 2.5694678 2.4415227 2.7763180 2.5869318 2.7737362 2.7405985 2.3789069 2.2448013 2.3791505 2.4787646 2.7441436 2.7646085 2.3253178 2.6829064 2.7342855 2.7829048 2.2885420 2.3047125 2.5152743 2.0068359 2.2020993 2.2149207 2.5337438 2.1282591 2.3025034 2.3015040 2.7565656 2.4939572 2.4965403 2.4888023 2.8070566 2.7416667 2.8066028 2.7755005 2.8223552 2.7214232 2.9223748 2.8438054 2.7384909 2.8299548 2.7246827 2.7380033 2.8790532 2.7380500 2.6204496 2.6349554 2.7884026 2.9558730 2.9355375 2.7787217 2.8541345 2.6052959 2.7710749 2.9760454 2.8743846 2.7316526 2.6491891 2.5684213 2.4782695 2.5962322 2.5826058 2.7294205 2.4149194 2.3728181 2.3164579 2.8555708 2.7066323 2.6298924 2.5750158 2.3129682 2.6349282 2.1617650 2.5214443 2.8164594 2.7809276 2.7703730 2.5230201 2.5808223 2.5172265 2.6379828 2.5867334 2.6747598 2.4806578 2.5958605 2.5767090 2.3950037 2.6302294 2.6060913 2.5684237 2.4945499 2.3665090 2.6364738 2.6950337 2.5859009 2.3699391 2.7525686 2.8134434 2.6479357 2.6136274 2.8627168 2.5646448 2.6010156 2.5433137 2.4165539 2.4616860 2.8650599 2.8227878 2.6829246 2.7759026 2.9259853 2.7252179 2.7076474 2.6971215 3.2618385 2.9762148 3.1811818 3.3380640 3.0992387 3.3223998 3.3191401 3.4234392 2.6944311 2.8596790 2.6114274 2.3750113 2.7292445 2.7647041 2.7569326 2.8841149 2.9069462 3.0273502 2.4345547 2.5850040 2.5877298 2.4784971 2.4871521 2.5041897 2.4604214 2.2862698 2.4266215 2.1757148 2.8087644 2.9567081 2.7712709 2.9525820 2.7711376 2.9314334 2.9093329 2.8163752 2.8743591 2.7994992 2.5551210 2.8236474 2.6511456 2.7442117 2.7629315 2.6217130 2.6683139 2.6936366 2.5789389 2.6665671 2.5818867 2.6076190 2.5161861 2.7029042 2.6273800 2.7143913 2.3105972 2.6251886 2.7000549 2.5633174 2.7740875 2.7644008 2.8057849 2.6142043 2.9360632 2.7286782 2.7886007 2.5874982 2.6083929 2.6446871 2.6501785 2.8556152 2.6788965 2.6461658 2.8459326 2.7987392 2.6823542 2.3459716 2.7049242 2.2003584 2.6204055 2.7600240 3.0115053 2.8729051 3.0623588 2.9431499 2.8758265 2.5034292 2.9043243 2.9164140 2.7178993 2.8132116 2.7716433 2.7348882 2.5986187 2.8766165 2.1183590 2.7175217 2.8361991 2.7550864 2.6916264 2.6417419 3.0507520 2.4702614 2.5643207 2.4476590 2.5509204 2.5386214 2.4983568 2.6173579 2.6135440 2.4580796 2.5584450 2.3958330 2.2086639 2.8233681 2.4487385 2.5923797 2.5467227 3.1564403 2.7832071 2.7141581 2.7075006 2.7951817 2.9480693 2.8905795 2.8136818 2.9250512 2.8748461 3.0941737 3.0913636 2.6476003 2.6415838 2.7643608 2.7871549 2.6918898 2.9314307 2.9477843 2.7847950 2.6266205 2.7486834 3.0430147 3.2138399 3.1795583 2.9972370 3.0011734 3.0169998 2.8086975 2.7411179 2.5365281 2.9019133 2.3845666 2.8319279 2.6943961 2.6937265 2.7071997 3.1004801 2.6824678 2.6814244 2.8796199 2.7962930 2.5856766 2.9775539 2.5487681 2.7803231 2.5763234 2.5925092 2.5620259 2.7272144 2.6451423 2.7532457 2.5757030 2.5360015 2.8638694 2.6408814 2.8466397 2.6406054 2.7116112 2.6797522 2.7460291 2.6612931 2.7118893 2.6798413 2.8392184 2.7509824 2.8323703 2.7722503 2.8373842 2.6845063 2.5821927 2.6096872 2.6337769 2.8764705 2.8180479 2.2648703 2.8645552 2.7850297 2.0759618 2.8009267 2.9889874 2.7842756 2.5905985 2.8215990 2.8249914 2.7215257 2.9277812 2.8114841 2.7888515 2.8908500 3.0689531 2.9111336 2.8866154 2.7883711 2.2490696 2.7586967 2.7674101 2.5699186 2.3521797 2.5309484 2.6994435 2.5514741 2.7878469 2.6981968 2.5149588 2.5457959 2.7504650 2.6087107 2.5250715 2.6964713 2.2387832 2.6293576 2.3950065 2.6860010 2.6363749 2.4745711 2.5767107 2.8754782 2.6011927 2.3966906 2.5024176 2.5444775 2.5390813 2.5773812 2.4166038 2.7785331 2.5246149 2.8077963 2.6378779 2.6083399 2.5540121 2.7277162 2.6166651 2.2280738 2.6786651 2.3585980 2.4085083 2.6018045 2.6080714 2.4291610 2.5933173 2.6756770 2.6717348 2.6234394 2.5917413 2.5497819 2.4954102 2.3461028 2.6478465 2.4401770 2.6208424 2.6889347 2.5754973 2.4400596 2.8450739 2.7626359 2.4943970 2.4317833 2.8707680 2.5710888 2.5246656 2.6234619 2.4918371 2.4238483 2.5269317 2.5723148 2.5546750 2.6086642 2.0166068 2.5314126 2.5328594 2.3552236 2.6389594 2.3816904 2.6241122 2.8013926 2.3644711 2.6784527 2.7604731 2.4058436 2.7723358 2.2332878 2.6500742 2.6647329 2.7114311 2.5974058 2.4002882 2.6491060 2.8548730 2.8224715 2.7417468 2.9892594 3.0050448 2.8652067 2.8189519 2.8495174 3.0121642 2.7806426 2.2671195 2.9385755 2.6837169 2.8758088 2.5376701 2.6034989 2.6253149 2.5571518 2.4708863 2.4180355 2.6971821 2.6046158 2.5702838 2.5715670 2.6871660 2.8934515 2.9101936 2.8682749 2.8623026 2.8646662 2.2482887 2.6291120 2.8216631 2.9148828 2.6475808 2.5848264 2.5894382 2.3844774 3.4093290 3.0144219 3.1320630 2.7476466 2.4846915 2.7845966 2.5927913 2.6592303 2.6853544 2.6899255 2.9642564 2.6397628 2.4942739 2.6789849 2.8105478 2.3003371 2.7027222 2.4599692 2.4959312 2.8095130 2.6628242 2.1464654 2.8471897 2.9934680 2.8464414 3.0880022 2.8825593 2.6418326 2.7520816 2.8270696 2.3851330 2.5624130 2.9438070 2.7010897 2.6705272 2.1600959 3.0459063 3.0841569 2.8516510 2.5645371 2.8491075 2.8374149 2.2703492 2.7885751 2.7893469 2.7274007 2.9314118 2.5081102 2.5076586 3.1365671 3.1680756 3.0623306 3.3165740 3.1479142 3.1336249 3.4441303 3.1003828 3.2238374 3.0696589 2.9812226 2.9148010 3.0222285 3.1125422 3.1349512 2.8650542 3.2194709 2.8659353 3.3017029 2.5782900 3.1748405 3.1252361 3.1532999 2.7502297 2.7420077 2.7281697 2.8840904 2.8010063 2.7147420 2.7457200 2.8555991 2.7574174 2.9059120 2.8595465 2.8480396 2.6971594 3.0743819 2.6638739 3.0151393 2.6883793 3.2056071 3.2573467 2.4901326 2.9513202 2.9022612 2.8678632 3.0319753 2.4827449 2.5166512 2.6580151 2.4127747 2.6971077 2.6003515 2.8268575 2.8695991 2.7313103 3.0571274 2.8243199 2.9902470 2.9907677 2.6889056 2.6295421 2.7051976 2.7525803 2.4777373 2.7623686 2.6724990 2.4497705 2.4294558 2.5758466 2.7120685 2.7403705 3.0235785 2.6823917 2.8639958 2.3853446 2.7072519 2.8843472 2.8268919 2.6096622 3.0373833 2.9472448 3.0809488 2.8977647 3.0365491 2.7543238 2.5276339 3.1481466 3.2172833 2.9571314 2.9385294 2.6720288 2.8181489 2.7568533 2.8832305 3.0200640 2.9425449 2.8220697 2.5566858 2.8880514 2.8778131 3.1097569 2.9492190 2.8086371 2.6264107 2.4932731 2.8351114 2.8215426 2.3385951 2.6465268 2.7082815 2.9129004 2.7046776 2.5912002 2.5430534 2.7959089 3.0373336 2.7679131 2.6797168 2.4867360 2.6373024 2.8077517 3.2355582 2.8455602 2.9038462 3.1068666 2.8618572 2.7935689 3.0480868 2.9411477 2.9564596 2.9636739 2.8065689 3.0973885 3.1211916 2.9239887 2.9472065 2.4573089 2.6224538 2.3802106 2.3751177 2.6382043 2.7997084 2.7590646 2.6635244 2.6169829 2.5822541 2.6714721 2.2900699 2.6236924 2.5160598 2.1957765 2.6696479 2.7624727 2.6218150 2.6269737 2.6168440 2.6953982 3.4176761 3.0428440 3.1692091 3.1909849 3.2509523 3.2702440 2.6569424 3.2649479 3.1288210 3.1867345 3.2546400 3.3351357 3.1048188 3.3566702 3.1832589 3.2801888 3.0729392 2.6987181 3.1309929 2.8756974 3.0900410 3.2587691 3.1285123 2.9287486 3.2371771 3.0086987 2.7789372 3.0035670 2.4575545 3.1087023 3.2206949 3.2673271 2.8868988 2.9651075 3.0351485 2.7851711 2.7768844 2.8772247 2.8674509 2.6763763 2.5368782 2.5703669 2.7623572 2.8038218 2.8283144 2.7216438 2.5755732 2.7206883 3.0098144 2.5190886 2.3757601 2.9471915 2.8748734 2.9836562 3.0026456 2.8407813 2.7536380 2.6974077 2.8553212 2.8131657 3.4941705 3.2976390 3.1502309 3.4421246 3.0577535 3.0489236 3.0714537 3.0084028 3.1417593 2.7364651 3.3493794 3.5881880 3.2897857 2.5669725 2.7534038 2.9686086 2.8593906 2.0110299 2.9537753 2.6968853 2.8166455 3.2138439 2.9486132 3.0806938 2.8945736 2.8159976 2.9279195 2.9554052 2.9341267 2.8651951 3.0114992 2.9601127 2.8918276 3.1896748 3.1569670 2.8137547 2.8837852 3.4668749 2.8780037 2.7148479 2.8781699 3.3845552 3.4131420 2.8642277 3.2573610 3.1455331 3.0877888 3.2412884 3.5556503 3.0236523 3.2092425 2.8483871 3.2196062 3.1238012 2.8408334 3.0631940 2.9713873 3.3715422 2.8519095 2.9948345 3.2550579 3.0203702 3.0453688 2.8759342 2.8507357 2.7900023 2.6909517 2.9488657 2.8644651 3.0662108 2.7324074 3.2704832 3.3455323 3.0979583 2.9711436 3.2311980 2.7270541 3.2751008 2.4674796 2.6412897 2.8871186 2.9001103 2.7798041 2.7464688 2.8092555 2.7040558 2.8484533 2.5618889 2.3769857 2.7551184 2.6013683 2.6773431 2.7840588 2.4487194 2.9532163 2.6955703 2.7040888 2.6262350 2.6696912 2.6744729 2.6648017 2.5808373 2.7225555 2.4028863 2.4962792 2.7044855 2.4087416 2.3783642 2.2631277 2.3659604 2.5999139 2.3733823 2.7301462 2.5341915 2.2680273 2.3107975 2.0879850 2.0490259 2.4470465 2.5340221 2.6833130 2.5746564 2.8711307 3.0601069 2.7542136 2.9316855 3.1178277 2.7797881 2.8801970 3.0346394 3.0786830 2.5024747 3.1392461 3.1810048 2.9306086 3.0511061 3.4020297 3.4496035 3.4595429 3.3679300 3.4355577 3.1188025 3.3444407 3.2702740 3.3372024 3.3321222 3.3951878 3.4097134 3.3138983 3.6862189 3.2839311 3.1858732 3.2130947 3.4498249 3.3897854 3.2714748 3.2221798 3.2501497 3.2054017 3.1392520 3.1664642 3.2324890 3.3583036 3.4417691 3.1896964 3.1089198 3.3625562 3.0804068 3.2292955 3.4640116 3.3017575 3.3603270 3.0863070 3.6446778 3.0581861 3.4520968 3.0557973 3.3376078 3.3243765 3.2785996 3.3379889 3.4449772 3.2848363 3.3537026 3.5271722 3.2444372 3.2757389 3.2115537 3.4462658 3.5539956 3.4832916 3.2783306 3.1593635 3.5181070 3.6828952 3.3786474 3.6285104 3.5525409 3.3426143 3.5613000 2.7139150 2.7384549 3.1742383 3.0355221 3.1896937 2.9732338 2.8569694 2.9751661 3.0560065 2.8891673 2.7906283 2.8520183 2.7199615 3.0081232 2.9315434 3.0723255 2.7700037 2.8921175 2.9983547 3.0242278 3.0387259 2.8893295 3.0420011 2.9345378 2.9139898 3.0856713 3.0575024 2.9266779 2.9154763 3.0092296 2.8140871 3.1212494 3.3605654 3.2471787 2.8425433 3.3926754 3.0847823 2.8117866 3.0727787 3.0494348 2.7780772 3.8225291 2.5804182 2.7037680 2.6062842 2.5333793 2.5995527 2.8539189 2.9733275 3.0202630 2.8131794 2.4290410 2.5400345 2.7175643 2.5270182 2.6001239 2.5912562 2.5997782 2.7307705 2.5726174 2.8377942 2.6487696 2.8559326 2.6943813 2.5302934 2.6505470 2.6826580 2.4968019 2.6815024 2.6791670 2.5233853 2.8133135 3.0433573 2.9052300 2.8932423 2.7467507 2.8923285 2.8005641 2.4570755 2.7156801 2.5471353 2.5808508 2.6541403 2.6230439 2.5909325 2.4824329 2.4770318 2.2590655 2.4741637 2.7191426 2.6704568 2.5492303 2.5283419 2.5795836 2.5840023 2.5744575 2.5833734 2.5910617 2.5978441 2.7765335 2.8076352 2.5496446 2.4794616 2.5773426 2.6831730 2.7906660 2.6322954 2.7080816 2.4560213 2.3877635 2.6051497 2.6493059 2.4029260 2.6508328 2.6972895 2.6519900 2.6187822 2.5613774 2.7532358 2.5579617 2.5096098 2.5237038 2.6229889 2.4594116 2.9887135 2.7940775 2.2854893 2.5474598 2.9862644 2.9498238 2.8075881 2.7330573 3.2576477 3.2985641 3.1469209 2.5739464 2.9533509 2.6926709 2.7822643 3.1775144 2.8554961 2.6465937 3.0323578 2.8843806 2.7656375 2.6692310 2.7344222 2.5044154 2.4851509 2.6954662 2.6261109 2.7277569 3.0735960 3.1559171 2.4964839 2.8428649 2.6867266 2.5195677 3.0104082 2.3709139 2.9003114 2.7704763 2.8542181 2.8200127 2.7102791 3.4471177 3.2730350 3.4240316 3.3381904 2.9121990 2.9593328 3.0560529 3.1262591 1.1830721 1.3267595 1.2702221 1.2250077 1.2815615 0.5923361 0.5666233 0.6307325 0.6149169 0.6263357 0.5899491 0.6240984 0.6130305 0.4994595 0.0000000 0.3088614 0.3726313 0.4426704 0.4729281 0.5090254 0.4879574 0.5581875 0.5671082 0.5852898 0.5446238 0.4935458 0.5467400 0.4906405 0.5597242 0.5554679 0.6528576 0.6158965 0.6180493 0.6374985 0.5986877 0.6865588 0.8154034 0.6490214 0.7868985 0.7722157 0.9586247 0.8040121 0.9940070 1.1461071 1.2291608 1.1327908 2.9063521 2.9184161 3.2869129 2.9380790 2.8082241 2.8605678 2.8654537 3.2312576 2.9723966 2.7987877 2.7325118 2.8317638 2.7332967 
assembly_BlackSea3|NODE_492269_length_1497_cov_6.025659_1|protein        2.6590944 2.7346937 2.9696883 2.6133846 2.3149455 2.3870294 2.4291415 2.4114104 2.7312583 2.5525561 2.6228594 2.2605496 2.6919635 2.4711125 2.1838312 2.3454659 2.8676724 2.3884948 2.3909965 2.6151516 2.1645498 2.5732623 2.4067236 2.3809124 2.4646732 2.7378740 2.2542535 2.4595923 2.6479000 2.6438266 2.8326005 2.7758655 2.7198918 2.9009189 2.5582573 2.9017108 2.8273198 2.6029926 2.8628499 3.1746077 2.6792988 2.9322922 2.1021787 2.2032755 2.1185791 2.1291252 2.2805855 2.1921206 2.5134518 2.4302282 2.2527729 2.0804461 1.9597185 2.0681195 2.3501230 2.4192131 2.1227945 2.0443460 2.0802366 2.0193872 2.3349749 2.2822542 2.3137772 2.0480938 2.1235021 2.0681858 2.0873639 2.0983620 2.0100261 1.9864349 1.9887922 2.2432664 2.3416147 2.4442729 2.0177069 2.3882430 2.4641031 2.1886925 2.3221927 2.3318602 2.3091838 2.4672760 2.2388285 2.4976597 2.1232605 2.5365237 1.9813263 2.3946174 2.2045759 2.1817016 2.3268574 2.5811904 2.3498767 2.1706430 2.3691714 2.3155172 2.4149082 2.6612676 2.3873896 2.4569454 2.3680250 2.4709128 2.3606518 2.3498554 2.1496320 2.0872567 2.2428853 2.4509816 2.5242079 2.5806763 2.4820237 2.3751362 2.4416009 2.2692311 2.5119051 2.3337262 2.6686522 2.5854713 2.5723390 2.5422589 2.6834420 2.4117126 1.9121796 2.6267221 2.4281398 2.3912832 2.4280724 2.2692754 2.3439454 2.4145755 2.0448057 2.3050444 2.4962156 2.4610474 2.4574477 2.4490222 2.6312472 2.2082316 2.2750722 2.2876048 2.4928000 2.4709165 2.5881452 2.1887220 2.5042450 2.3526160 2.3478321 2.4541599 2.2313119 2.2046325 2.4777533 2.1849383 2.5223692 2.3792346 2.5908882 2.1436863 2.3949295 2.5970050 2.5802956 2.6143934 2.5518067 2.5383433 2.4364565 2.4480847 2.6132553 2.5395137 2.4024155 2.5055475 2.5839393 2.5231488 2.5538792 2.5819154 2.3820059 2.2427470 2.2749250 2.2236874 2.4072374 2.2831414 2.2823579 2.3686675 2.6524193 2.6408240 2.4008649 2.3641636 2.2834488 2.4095970 2.5457630 2.0456329 1.9951572 2.1369760 2.6500813 2.8559896 2.7777967 2.7790635 2.6854077 2.7525562 2.5202384 2.4893251 2.6469235 2.9012260 2.6642635 2.7533984 2.5039193 2.6030811 2.2516140 2.3940578 2.4152454 2.4354351 2.3275447 2.5441513 2.5845224 2.5949336 2.4461854 2.3390334 2.3101951 2.3574345 2.6007537 2.3437351 2.4342086 2.4505915 2.4432306 2.4493231 2.3098174 2.3796340 2.5767722 2.8068661 2.6272948 2.3349890 2.1565985 2.2479119 2.0173532 2.2808389 2.1770678 2.3207386 1.9950009 2.0206705 2.1822183 2.0136322 2.6443554 2.4499161 2.5091423 2.1956519 2.4953901 2.4555619 2.8319248 2.8007818 2.6732328 2.7828504 2.7823125 2.7756692 2.5049511 2.7066471 2.5795049 2.4811808 2.4983445 2.6570716 2.4634878 2.4932102 2.4635914 2.4391815 2.4760461 2.4650384 2.3275973 2.4229525 2.2278753 2.4572054 2.4340304 2.6241749 2.3955312 2.3593954 2.4174331 2.7646466 2.3727884 2.5628514 2.6918293 2.4398393 2.3101980 2.3444471 2.4819714 2.4211622 2.4230664 2.0706607 2.4230461 2.2935092 2.3364775 2.4757840 2.3109856 2.3894058 2.3414408 2.3900753 2.6000477 2.4489151 2.5196191 2.5559970 2.4769292 2.4889468 2.6778213 2.3839027 2.7421088 2.3247499 2.5272002 2.4609555 2.3779620 2.5758599 2.8127995 2.7356921 2.2056434 2.4688223 2.4683251 2.5641440 2.7363372 2.7276656 2.4812512 2.3622103 2.6379281 2.6095416 2.8649700 2.4628026 2.5713648 2.6399039 2.5927605 2.7781334 2.1894357 2.4740810 2.4875840 2.4395152 2.5019225 2.4287629 2.6025165 2.3326855 2.4931693 2.1470973 2.2600910 2.3872650 2.2093374 2.3981628 2.1443570 2.5380643 2.2057666 2.3548955 2.1318234 2.3233315 2.5477109 2.1996921 2.6030871 2.6429722 2.5323178 2.5207673 2.3959648 2.4049473 2.0456687 2.6026408 2.2801185 2.2744527 2.1704112 2.2591159 2.0021384 2.2495070 2.2369549 2.0332080 2.3667856 2.4222774 2.3553379 2.1414836 1.9672657 1.9374847 2.5899907 2.6132709 2.6271454 2.5082041 2.3419818 2.6879822 2.9335184 2.7179104 2.7051993 2.8226458 2.7494620 2.3753786 2.8981852 2.7424169 2.7329393 1.8455357 2.0815746 2.1686067 2.1517809 2.1708851 2.0960740 2.1276309 2.6166338 2.3496615 2.5625413 2.3419062 2.3085533 2.6164236 2.1063725 2.2496899 2.3166255 2.3079149 2.3629369 2.2404834 2.0967237 2.3416204 2.2204272 2.1633672 2.2975822 1.9437171 2.3282019 2.1285772 2.1320060 2.2553102 2.1291753 2.2095544 2.3815157 2.4985615 2.2434216 2.3078485 2.3713661 2.3324860 2.2978983 2.3403235 2.2670043 2.4594366 2.3671441 2.4474620 2.1751682 2.4513687 2.4561970 2.5159757 2.5143592 2.3763432 2.1688634 2.2069317 2.4334496 2.1650324 2.5059138 2.4799009 2.3159075 2.1757176 2.2119434 2.3353703 2.2237910 2.2663098 2.0810514 2.0670882 2.1475441 2.1117519 2.0938578 2.0644850 1.8459455 1.9508509 2.3046679 1.9316671 2.1274763 2.1896544 1.8139419 2.2224727 2.0518375 2.1201475 2.1257522 2.2928687 1.9988965 2.1423565 2.0757837 2.1271973 2.0972119 2.1533128 2.2210636 2.1115996 2.2019762 2.5844137 1.8829907 1.9806736 2.1232926 2.1149330 2.0851570 2.2013281 2.1297687 1.8697106 2.0604762 2.1103506 1.9849001 2.3167977 2.2992311 2.2682746 2.3146822 2.4492656 2.1977211 2.0151171 1.9929173 2.0505566 1.9913700 2.0596683 2.5110145 2.4158394 2.3524495 2.2698756 2.1705643 2.2489740 2.2614332 2.2808801 2.2756736 1.9730909 2.2655299 2.2217225 2.2783603 2.2885740 2.3328930 2.1361742 2.0677977 1.8598052 2.4315638 2.3446065 2.4818449 2.5528294 2.5281903 2.3385538 2.2978928 2.2422061 2.5963663 2.5192989 2.5146185 2.4158371 2.5143906 2.2138272 2.2033095 2.0252276 2.1705530 2.2151800 2.1435111 2.2228698 2.1357586 2.1696690 2.2166615 2.5048133 2.0475714 2.5172262 2.4214454 2.2857689 2.1737414 2.4328070 2.5828968 2.0367821 2.0687280 2.0665583 2.0001454 2.1308008 1.9955067 2.0814071 2.0772917 2.7552977 2.4013808 2.1133824 2.1274881 2.3533508 2.3941901 2.2085703 2.5397933 2.6841855 2.5195219 2.7575343 2.5506591 2.6034629 2.3777104 2.3876760 2.2900320 2.0980882 2.1748281 2.5116431 2.4735115 2.3819101 2.4726939 2.1091290 2.3320941 2.0683149 2.2065602 2.3804689 2.3071866 2.2463542 2.3513336 2.0684008 2.4538240 2.3622176 2.3934013 2.0407150 2.5395094 2.5478106 2.4377041 2.7187018 2.4836530 2.3125451 2.1475181 2.4285783 2.4786706 2.6251672 2.3671885 2.4468568 2.5680163 2.4944501 2.3308053 2.4835006 2.2526845 2.3564532 2.4378401 2.3846728 2.2798469 2.5515676 2.1668610 2.3841145 2.3248264 2.2696326 2.3545173 2.2769495 2.4729869 2.2964305 2.2769296 2.2626547 2.2837290 2.2645329 2.3826438 2.3494085 2.2027879 2.1919639 2.2367324 2.3561106 2.3203788 2.0676765 2.2907071 2.1775867 2.2260723 2.3852742 2.1373228 2.3991445 2.2060227 2.1641655 2.2119742 2.5597310 2.3064736 2.5646260 2.4405985 2.2448037 2.2208107 2.2247393 2.2789711 2.2607612 2.2044610 2.1956739 2.2302188 2.2160337 2.3507984 2.3281743 2.2569011 2.2185103 2.3893449 2.1450369 2.5649238 2.2255888 2.3213899 2.4391266 2.2967794 2.2334217 2.1674352 2.2244012 2.1769437 2.5540285 2.1225290 2.1925750 2.4704354 2.0414137 2.1349020 2.1654458 2.3875519 2.2070881 2.4159070 2.3027666 2.3222276 2.3188260 2.5712290 2.6395107 2.5157049 2.4715130 2.3216325 2.6605662 2.2648856 2.3028314 2.2474962 2.2185333 2.1275447 2.1935214 1.9860235 1.8430015 1.9850516 2.2017263 2.0495167 2.1434672 2.2480930 2.0980147 2.2128795 2.0399565 2.1628549 2.0845155 2.1607706 2.3326328 2.2044218 2.2812559 2.3169935 2.2623198 2.2393111 2.3418290 2.1789267 2.2194838 2.2115808 2.1046630 2.1560788 2.2682817 2.3757721 2.1730423 2.2567856 2.1174671 2.1825205 2.2274218 2.1618583 2.1808676 2.0710238 1.8297010 2.4329148 2.2977518 2.4129937 2.4271642 2.1149645 2.0975371 2.1700559 2.3205262 2.2692981 2.3899806 2.2367515 2.2856337 2.3819631 2.2722750 2.5149851 2.4569257 2.5158191 2.5068636 2.3720423 1.9613822 2.1415124 2.5952169 2.3973442 2.5441284 2.6964174 2.1098901 2.0804131 2.2771165 2.0780077 2.2588444 2.0039489 1.9442439 2.2054922 2.0641970 2.5251415 2.3053873 2.2653320 2.5013689 2.2688141 2.1688639 2.4040211 2.0779833 2.3314508 2.3097911 2.3935860 2.4222880 2.1599785 2.6264547 2.2729506 2.4373028 2.5087229 2.1118335 2.3610901 2.3695082 2.0510036 2.1834624 2.3469504 2.4307250 2.5554340 2.2396502 2.5398660 2.2426549 2.2728865 2.2960051 2.2893235 2.2397408 2.2994590 2.4439216 2.0747420 2.1650245 2.0881165 2.6231010 2.6565810 2.5707781 2.6178122 2.6737309 2.5556176 2.5474775 2.2731680 2.2443066 2.6300323 2.6141991 2.3100472 2.3030765 2.4559750 2.5202023 2.3896567 2.3848948 2.4341081 2.3011510 2.2556107 2.4470747 2.3094521 2.4046670 2.3362483 2.2999694 2.4312792 2.1984485 2.4666906 2.3924971 2.3515696 2.7499149 2.1868036 2.5805432 2.5575581 2.3874161 2.4456088 2.3201401 2.7804806 2.4698017 2.8000054 2.7942996 2.7951684 2.7787784 2.8122247 2.7555789 2.6833129 2.6234398 2.7278972 2.7344209 2.6463916 2.6573142 2.6366258 2.6010895 2.5006880 2.5448412 2.7393450 2.6593602 2.9146363 2.3377879 2.4408922 2.4039985 2.5448555 2.5233641 2.4819308 2.5563322 2.2601248 2.1808975 2.5002248 2.4667656 2.2592806 2.2881512 2.4575982 2.4780251 2.4030253 2.3806261 2.5208828 2.4782045 2.5457859 2.4263628 2.5378939 2.4610227 2.4644989 2.4682911 2.4135539 2.5691936 2.3380817 2.3371104 2.4419208 2.4374007 2.1164340 2.1995993 2.1596752 2.1863320 2.4454829 2.1478583 2.2438608 2.2416369 2.2263173 2.2896550 2.5369050 2.4416689 2.1234406 2.3239632 2.3597371 2.3921527 2.6170027 2.5065333 2.4759122 2.6990463 2.4199525 2.1586915 2.3698326 2.3301725 2.4426398 2.3103589 2.4884520 2.3652356 2.4045074 2.3782540 2.2886886 2.2225478 2.2382253 2.1637254 2.2159134 2.2220235 2.0742002 2.5327344 2.4586949 2.2384636 2.1609562 2.2264043 2.6778092 2.6758603 2.3972338 2.5314454 2.3941319 2.6334953 2.6607241 2.5384630 2.7004228 2.3916827 2.3597034 2.3064347 2.4404249 2.3755639 2.4845859 2.5591871 2.3905488 2.5101947 2.6290050 2.4739522 2.5206237 2.5717120 2.5124495 2.4434235 2.4062270 2.6347284 2.4159533 2.4238611 2.3947672 2.4750719 2.5509278 2.2011157 2.3659187 2.3941578 2.4635569 2.1466724 2.5885301 2.8122463 2.4842319 2.6135073 2.5915611 2.5340092 2.3220999 2.3479067 2.3850270 2.1839920 2.1588491 2.4073888 2.5763463 2.5962793 2.4772769 2.6098963 2.4241186 2.5452290 2.3562333 2.2946674 2.1717325 2.3398803 2.4643842 2.3659266 2.3305177 2.2994520 2.5733280 2.4648437 2.4018220 2.5040722 2.4951164 2.6432615 2.3758227 2.3470637 2.3091264 2.6311146 2.7341122 2.5416972 2.4347535 2.4894577 2.4813639 2.4452116 2.4199601 2.6208237 2.5979711 2.3319253 2.4092187 2.5637704 2.4272204 2.4669282 2.2875120 2.5877255 2.5903422 2.5167247 2.7588064 2.6319622 2.3790019 2.6385833 2.6354716 2.7021893 2.6399987 2.6044040 2.5594123 2.5177718 2.7045961 2.6013764 2.5592424 2.5481404 2.4282590 2.4260138 2.4280525 2.5410178 2.4259576 2.4851706 2.2213084 2.4809852 2.2471798 2.2357551 2.1572385 2.5238964 2.7171539 2.4611032 2.6369389 2.4629732 2.3546144 2.7366410 2.4900634 2.3288918 2.3823246 2.3779341 2.2845042 2.4765281 2.2504724 2.4485273 2.5255222 2.3333077 2.2824047 2.5493540 2.3667061 2.0495671 2.3468969 2.6227051 2.3120545 2.4239687 2.3371086 2.3185914 2.2961510 2.1713076 2.2814377 2.3439382 2.3681402 2.3384225 2.2479916 2.1028938 2.1116872 2.2672970 2.1904301 2.4520190 2.2875122 2.1367461 2.4324114 2.3939399 2.2979584 2.3293519 2.3430937 2.2772625 2.2311936 2.1701259 2.1216034 2.2673053 2.3728797 2.2552728 2.1368060 2.2570502 2.3775867 2.1435746 2.3642299 2.2872752 2.1036549 2.2325918 2.3191804 2.2527892 2.1719199 2.1708183 2.1023782 2.2570722 2.2063160 2.2948854 2.1242018 2.2210427 2.3997484 2.1272270 2.3902508 2.2328013 2.4371786 2.1755100 2.3947756 2.3868276 2.3947259 2.3268095 2.0994497 2.3810467 2.2101627 2.1813024 2.2975639 2.3041757 2.3121600 2.3220814 2.1773675 2.1010186 2.3633826 2.2114903 2.3281722 2.2202132 2.1707226 2.3763583 2.2729854 2.3082748 2.1800509 1.8469462 2.1739091 2.3454295 2.2503969 2.3508350 2.3371650 2.4381146 2.3742405 2.2203382 2.2826680 2.1900865 2.2425813 2.3405078 2.4025372 2.3995016 2.4880614 2.3569491 2.4145279 2.4166440 2.4208635 2.4011493 2.2889622 2.1318029 2.2837655 2.0929871 2.3071678 2.4809724 2.4265299 2.5459343 2.4345877 2.4929729 2.4315184 2.1987039 2.3918636 2.4168438 2.3162234 2.2931404 2.4003927 2.3786580 2.2137832 2.2528770 2.1953808 2.1261824 2.1699711 2.2519912 2.3132746 2.3055906 2.6215892 2.4920236 2.4473345 2.6382597 2.5429521 2.4281072 2.3836666 2.4679116 2.1438315 2.6524211 2.2338413 2.2611874 2.5937846 2.4553691 2.3735150 2.6258552 2.5630795 2.5099113 2.5094531 2.5684239 2.3930257 2.3586887 2.6017914 2.6044753 2.3855541 2.6144819 2.4846081 2.4381027 2.4753109 2.6443534 2.0925867 2.3869844 2.3880507 2.3773311 2.2874271 2.2992401 2.3400343 2.3349355 2.2555011 2.4146001 2.3166815 2.1911503 2.3016238 2.3090862 2.3605489 2.4115581 2.1858665 2.2084168 2.2114460 2.2272927 2.3822768 2.2932330 2.3705264 2.2816271 2.3188958 2.0519511 2.4304415 2.2504528 2.3660430 2.4415845 2.2183954 2.3733711 2.3187603 2.2899774 2.5076349 2.4174911 2.4762386 2.5202314 2.4712608 2.2297430 2.4051344 2.2950815 2.1958546 2.2883980 2.5636939 2.4184159 2.4081265 2.5202777 2.2755767 2.3923289 2.4169352 2.2665735 2.2788733 2.1677536 2.0821223 2.5525671 2.4410908 2.4225813 2.3605240 2.4108724 2.4569817 2.4818844 2.4973677 2.5208411 2.2534476 2.3717165 2.5718019 2.1809287 2.1199382 2.4164533 2.0449038 2.4856691 2.4708947 2.4306108 2.5409629 2.4248195 2.0842278 1.9837058 2.4963671 2.5599277 2.4645234 2.6308386 2.4518200 2.5308771 2.3174777 2.5710379 2.3767004 2.4106256 2.3901348 2.5325074 2.5604200 2.6042444 2.7934138 2.1885807 2.4406353 2.6922454 2.4736861 2.7821346 2.3763716 2.5619425 2.5259934 2.4981236 2.5038855 2.1515068 2.6082329 2.5386428 2.4734780 2.4760865 2.6034218 2.4416762 2.5533316 2.5611583 2.4476526 2.4823264 2.5209878 2.6427790 2.6222906 2.5153491 2.4720940 2.6105064 2.8410284 2.7409455 2.5681719 2.3962024 2.2717310 2.4264683 2.2663211 2.4130600 2.5213805 2.0472680 2.3533084 2.4088429 2.4836083 2.3658219 2.3651246 2.3403990 2.3458900 2.4275450 2.4019536 2.4446008 2.4408979 2.3870683 2.3599098 2.3510755 2.3275864 2.5132799 2.4455705 2.2256124 2.5049420 2.4047341 2.6028006 2.3262747 2.4068258 2.3899265 2.3660539 2.5522314 2.3345047 2.5726719 2.6842827 2.5790848 2.6008250 2.5476562 2.6153532 2.5508597 2.5229503 2.4052642 2.3553097 2.4209361 2.3161344 2.2353963 2.2588411 2.5181211 2.3794483 2.2951503 2.3897836 2.4054073 2.4254747 2.4113367 2.6322326 2.4023859 2.5811497 2.2334984 2.6686543 2.2475826 2.5255266 2.2743917 2.5616901 2.5616366 2.6597329 2.3263514 2.2748409 2.4064369 2.4793468 2.2358768 2.4937591 2.4865575 2.1479964 2.3932167 2.2266150 2.1712283 2.2662714 2.3945871 2.2562351 2.2832573 2.3953339 2.3394503 2.5333815 2.5111823 2.0736527 2.1621683 2.5030502 2.5179161 2.5371036 2.3054533 2.3637967 2.4029106 2.3869351 2.4076510 2.3819545 2.2694437 2.5136746 2.6415041 2.3140496 2.6383535 2.5148771 2.5648340 2.4839861 2.4493650 2.4949057 2.6473427 2.4198930 2.5884401 2.4715716 2.4839374 2.5229862 2.5492027 2.3529028 2.3297841 2.3045035 2.4580531 2.4396004 2.4736738 2.2628023 2.8291138 2.4927873 2.9316560 2.7841809 2.7529674 2.7959954 2.8349189 2.5665925 2.6691648 2.7394726 2.6331697 2.7982394 2.6120202 2.6196585 2.6994508 2.7118412 2.5389870 2.7429707 2.6935619 2.4946268 2.4937823 2.4358699 2.5551409 2.2356256 2.5826440 2.6650646 2.6201818 2.5835976 2.5719392 2.5903134 2.7738805 2.4818799 2.4412722 2.4430297 2.3019363 2.3014999 2.2652099 2.1661273 2.4841949 2.4481495 2.3688819 2.2379690 2.4140234 2.4394991 2.3526886 2.3859062 2.4907390 2.6984103 2.5512387 2.5671257 2.3714139 2.2285353 2.8398269 2.6563441 2.7971771 2.7662884 2.4027654 2.2071916 2.4784014 2.3759509 2.7011143 2.8098896 2.3590586 2.6234708 2.7235525 2.7592123 2.4809375 2.5310274 2.4917472 2.1089286 2.4627154 2.3289263 2.5463237 2.1706123 2.3722012 2.3317868 2.5509895 2.5164457 2.4952854 2.3618604 2.9870504 2.8020780 2.9149807 3.0283482 2.9278293 2.8698759 3.0782878 3.0284961 2.8649809 2.9104435 3.0383383 3.0091492 3.0494222 2.9265823 2.8473755 2.7480166 2.9115508 3.0185993 2.8842342 2.7991980 2.8912134 2.8401310 3.0230993 3.1681306 3.1413266 2.9014148 2.9514526 2.7588487 2.5008110 2.7922272 2.7071949 2.8243523 2.5213003 2.5274947 2.3920463 2.8385379 2.8731145 2.8256552 2.7416009 2.2670958 2.6795100 2.1814301 2.5910537 2.6421709 2.5910518 2.6578313 2.5343264 2.5042682 2.4987103 2.5368612 2.5899447 2.6131056 2.5495208 2.7078758 2.6122316 2.4605091 2.4783184 2.5319358 2.4026425 2.4436291 2.3455797 2.5148702 2.5676466 2.4561147 2.2359711 2.8673841 2.7238343 2.7502140 2.5094434 2.7970177 2.7066072 2.5700695 2.5697506 2.3868392 2.2752560 2.8598413 2.7532453 2.6027314 2.7527462 2.7203933 2.7074452 2.6349208 2.7073561 3.2697183 3.0047194 3.0640560 3.2082886 3.0757316 3.2244890 3.2505961 3.2340291 2.7545870 2.7522193 2.5553916 2.3087450 2.6789944 2.7221078 2.6837666 2.8176438 2.8803257 2.9391625 2.4646461 2.5402189 2.7878596 2.4088983 2.4131073 2.3769924 2.4085015 2.3205907 2.2873003 2.1484443 2.8336751 2.9772365 2.6555278 2.9466168 2.7984361 2.8978199 2.9197236 2.6568051 2.8550448 2.7558588 2.5256768 2.7515259 2.8526944 2.8330825 2.7096769 2.5215610 2.5994447 2.6390820 2.6025215 2.7903073 2.6532484 2.5906796 2.4427409 2.7256624 2.5250031 2.7612281 2.1828419 2.5990436 2.5803059 2.5301197 2.6194430 2.5596600 2.6094039 2.3442863 2.8567967 2.6615919 2.5952583 2.5024733 2.5470463 2.5092757 2.5894126 2.8159562 2.5801873 2.4389542 2.8088932 2.6826163 2.6931206 2.2959352 2.6284641 2.1200456 2.5554234 2.6921595 2.8821181 2.8706337 3.0184727 2.8383882 2.7466318 2.2510149 2.7546479 3.1182105 2.7440550 2.7556595 2.5767565 2.5907034 2.5483301 2.8905953 1.9828569 2.5857311 2.7139022 2.8314181 2.6221643 2.6433898 2.9908246 2.3001246 2.5814986 2.4609730 2.5435711 2.6045177 2.5648207 2.6314289 2.6957085 2.5567056 2.4489604 2.4325368 2.0756680 2.8136797 2.4730628 2.4895343 2.4593018 3.1381406 2.6989966 2.6181821 2.4030436 2.4664095 2.7547301 2.7645963 2.5528054 2.7030546 2.6554862 2.7824295 2.8070563 2.4947753 2.5423469 2.6371559 2.5805216 2.3914434 2.7312247 2.6429912 2.6067745 2.5381335 2.4758076 2.8881783 2.8965263 2.8312976 2.8532691 2.7743589 2.8301289 2.6078802 2.6973603 2.2879096 2.8200414 2.3294270 2.7438102 2.6055495 2.6785104 2.7986195 2.8825450 2.6864189 2.7262097 2.8070030 2.8383336 2.6420835 2.9512293 2.5823751 2.7958343 2.6745507 2.6988010 2.6136121 2.7827708 2.7813683 2.7337886 2.6530239 2.4980137 2.7073554 2.6776173 2.9722849 2.7783467 2.8193156 2.8309996 2.9270779 2.8194914 2.8838619 2.7713620 2.8872871 2.8212841 2.9681270 2.7268294 2.6418943 2.6411824 2.4356797 2.5223182 2.5845959 2.6887895 2.6876164 2.2110970 2.8346900 2.6481296 2.0068096 2.6535590 2.7445847 2.6570439 2.6230577 2.8486123 2.7232282 2.7320772 2.7933350 2.6343162 2.8622543 2.7569750 2.8969251 2.6966173 2.6899553 2.8571859 2.1659644 2.8850757 2.7962921 2.6475433 2.3445780 2.7355465 2.6026825 2.5500500 2.6780056 2.5510885 2.4612687 2.5166213 2.6793286 2.6278454 2.6774148 2.6905455 2.3156347 2.7246188 2.5108749 2.6356425 2.7458130 2.4043162 2.6889715 2.8828765 2.6620839 2.3790325 2.5409191 2.4966144 2.4817412 2.4944647 2.2693968 2.7029489 2.3535725 2.5719422 2.4137109 2.5313689 2.6144123 2.6994502 2.6222660 2.2186604 2.6083357 2.2891689 2.4521717 2.5904368 2.6438321 2.4333857 2.6158877 2.6701572 2.5118903 2.5782010 2.4983216 2.4625283 2.3868758 2.5150172 2.4104511 2.3107412 2.5086690 2.5627217 2.5334204 2.4620987 2.6700921 2.7459908 2.7329561 2.4462336 2.9163630 2.6719092 2.6088710 2.7566729 2.5103199 2.5639596 2.7102428 2.5909569 2.5510160 2.5674826 2.0801805 2.5337845 2.6267649 2.4104998 2.7446236 2.3310507 2.6420198 2.6943682 2.5061920 2.7325113 2.7872567 2.4240570 2.6063790 2.2571801 2.7405305 2.6326809 2.6556794 2.5698704 2.3852076 2.6147569 2.9456307 2.9670113 2.6010113 3.0984645 3.0190472 2.9099214 2.8375195 3.0013736 3.0826137 2.7903965 2.1770570 2.9613258 2.7907313 2.9453972 2.5314127 2.4801603 2.7023990 2.5356027 2.4986273 2.3260349 2.5784030 2.7524572 2.7076391 2.4758838 2.5778558 2.7009974 2.7890375 2.7506931 2.7026881 2.7990907 2.2349434 2.6281680 2.7227989 2.8196728 2.6470767 2.4788600 2.5452765 2.3216810 3.1784320 2.8100685 2.8819012 2.4698858 2.4107609 2.7153449 2.6649705 2.6802683 2.5131955 2.6524214 3.0466044 2.8375737 2.6032332 2.7003620 2.7867135 2.3344718 2.6518845 2.2593196 2.3860654 2.5494261 2.4844140 2.0042880 2.6757909 2.9021088 2.7631068 2.9465998 2.7195520 2.5696404 2.5943101 2.6029854 2.2367664 2.3314509 2.8444259 2.5468058 2.6684696 2.1077679 2.9774062 2.8377365 2.7672557 2.5559261 2.7982849 2.7773561 2.2930948 2.6875335 2.7144608 2.7236474 2.8078264 2.4206641 2.5740878 2.8196574 2.7990704 2.9324944 3.0736835 3.0010850 2.9913835 3.1346421 2.9904109 3.0205019 2.9651231 2.9135783 2.8650508 2.9072408 3.0237763 3.1194944 2.8442560 3.0260238 2.7384418 3.1984965 2.4261431 3.1653737 3.1266196 3.0513382 2.6756843 2.6442280 2.6756036 2.7904635 2.8985452 2.5862917 2.4848823 2.7624968 2.6668445 2.7566868 2.7094311 2.7027404 2.6764119 2.9817078 2.7755297 2.9650797 2.6218724 3.0557387 3.0703426 2.3497206 2.8853259 2.8975162 2.8835525 2.9403385 2.4851775 2.5827523 2.6289221 2.1621327 2.7898083 2.6541361 2.6510250 2.6846541 2.6383513 2.7549230 2.8104411 2.8907553 2.8735386 2.4982305 2.4853083 2.7133657 2.6859729 2.4847431 2.7932586 2.6544347 2.4474114 2.4124589 2.6224962 2.6790907 2.8212200 3.1596348 2.4851937 2.8258096 2.2639793 2.9226445 3.0425617 2.8777511 2.7522214 3.0250758 2.7835399 3.0824674 2.9232997 3.0245385 2.8501977 2.4301459 3.1968372 3.0808801 2.9021042 2.7925829 2.6389215 2.8377702 2.7303995 2.7920501 2.9093657 2.8647095 2.8764900 2.3613124 2.7922233 2.6782533 2.8132086 2.8002314 2.6212445 2.5908675 2.2910082 2.7063258 2.6412945 2.3321065 2.5264311 2.5318851 2.8671893 2.5418248 2.4858903 2.5712743 2.8010958 2.8731658 2.9186750 2.7163907 2.6173858 2.6217925 2.9386077 3.3808114 2.7834268 2.9150861 3.1733881 3.0250144 3.1037986 3.2705913 3.0098819 2.9516940 3.0688484 2.8775142 3.0558339 3.3350360 3.1941053 3.0163362 2.2252955 2.5487153 2.3102676 2.4289373 2.6840351 2.7001501 2.6442567 2.6055324 2.4315227 2.5907869 2.7257844 2.3131773 2.7013815 2.4002957 2.2498124 2.5916873 2.6293107 2.4854672 2.5106878 2.4670747 2.6078957 3.5472332 3.0307671 3.1908077 3.3690830 3.4220544 3.3955851 2.6529811 3.3276873 3.2390264 3.0869979 3.1470816 3.1872673 2.9178758 3.0601738 2.8430138 3.0422897 2.9787041 2.5878564 2.8727977 2.7990308 3.0886822 3.0220131 2.8011498 2.6832738 2.9787308 2.9654303 2.5968159 2.9243606 2.5909103 3.0724151 3.0296576 2.9539144 2.7223497 2.8649500 3.0034938 2.7594116 2.7981430 2.8911033 2.8103000 2.6984195 2.5932567 2.4916471 2.7414550 2.6999926 2.8749055 2.6728489 2.5381596 2.8304484 2.8559750 2.1759246 2.2631450 2.8132808 2.4021585 2.8603112 2.8492569 2.7870156 2.8210904 2.7635827 2.8042938 2.7270058 3.2276261 3.3118239 3.3295022 3.3642688 3.0582771 2.9689897 3.1424754 3.2434148 3.2557385 2.6485740 3.3256680 3.5530028 3.3788021 2.6294718 2.8210215 2.9882473 2.8736817 2.1214539 2.8814553 2.6663797 3.0328324 3.3521290 3.0823825 3.1124855 3.1895376 3.0655453 3.1278669 3.2546130 3.1589485 2.9980486 3.1135427 3.2532095 3.0956451 3.1435495 3.2209648 2.8097135 2.8428131 3.7199890 2.8332049 2.7647592 3.1414163 3.2228975 3.3744564 2.8928872 3.2394592 3.1280438 3.1647166 3.2124965 3.5350784 3.0913209 2.9962116 2.9223152 3.1550733 3.0819264 2.9450853 3.0826222 2.8656087 3.3243503 3.0009864 2.9951263 3.3184391 3.2570659 3.1422197 2.8737073 2.9217337 2.8412694 2.7363805 3.1402004 3.0269387 3.0702267 2.8578044 3.1668712 3.0524846 2.9899251 2.7053084 3.3011554 2.7534644 3.2735669 2.3273456 2.6193382 3.1427837 3.1624103 2.9991976 2.8093500 2.9025657 2.7845237 2.8500641 2.5647432 2.3309965 2.6532717 2.4267095 2.7140522 2.8405560 2.6492423 2.9411641 2.6638331 2.6685001 2.6867670 2.6644018 2.7543287 2.6675253 2.6824280 2.6762063 2.4422962 2.5448082 2.5824414 2.3450408 2.2172824 2.2689660 2.4948917 2.6726042 2.3913453 2.5819502 2.4822939 2.4570571 2.2255666 2.0535999 2.1078211 2.6336462 2.5303906 2.7614330 2.5180041 2.8169863 2.8367120 2.5917967 2.6669906 2.9822034 2.5085806 2.6294628 2.7662596 2.6938514 2.2279343 2.9287507 3.0622523 2.8100038 2.9087476 3.3817585 3.2820020 3.2408870 3.2846210 3.2102515 3.1291076 3.2308356 3.1897146 3.3467440 3.3324667 3.3597165 3.3214617 3.0161734 3.3615546 3.3701654 3.2626093 3.2440078 3.4730086 3.4087058 3.2602991 3.3003349 3.1325039 3.1583699 3.0904707 2.9302906 3.2575142 3.2991668 3.3850366 3.1841689 3.1237609 3.2284987 3.0281699 3.1971897 3.4736379 3.3159529 3.3489618 2.9675498 3.5661347 3.0142108 3.5689356 3.1383976 3.2302899 3.1796239 3.2195337 3.3538171 3.4473015 3.2490834 3.3051492 3.4605237 3.1812907 3.1548237 3.1766832 3.4894765 3.3944911 3.3615696 3.1604012 3.0016461 3.5190157 3.7041683 3.3901432 3.4721479 3.4810329 3.0039858 3.3556643 2.6278119 2.5912183 2.8608628 2.8495698 2.8665704 2.6838541 2.5624317 2.6710226 2.8860188 2.6952540 2.5870524 2.6996915 2.4348364 2.6959563 2.7347492 3.0834028 2.8362394 2.9331707 3.0485176 3.1107587 2.8714675 2.7448379 2.9459312 2.8955818 2.8524614 2.9505217 2.9472383 2.8965166 2.9081158 2.9057847 2.6981561 2.8943996 3.1277853 2.8694134 2.5269549 3.0768892 2.9144775 2.7841348 2.7069051 3.0355845 2.7805689 3.7298647 2.5748706 2.5927210 2.4574236 2.6023893 2.5694419 2.5767796 2.8221906 2.8629296 2.7039822 2.3858631 2.4058070 2.4874876 2.3825212 2.3618336 2.4189326 2.5460640 2.4535453 2.5112452 2.8180340 2.4068082 2.6807850 2.6221927 2.5525897 2.5487257 2.7213512 2.4148478 2.4844188 2.4515556 2.2900913 2.4870758 2.7765896 2.7229718 2.7624538 2.5493809 2.5450954 2.6696063 2.5253955 2.7450409 2.3702343 2.4093786 2.4896687 2.4711589 2.5446944 2.3200832 2.4413557 2.2860438 2.3768194 2.5096528 2.6866156 2.4942179 2.4348857 2.5654512 2.4849287 2.4308531 2.4923617 2.4369738 2.4395822 2.6822196 2.6677554 2.4511283 2.3138711 2.4754438 2.6522196 2.6818305 2.6718011 2.7262213 2.4830489 2.4533284 2.6857393 2.6260579 2.3427004 2.6148449 2.7821701 2.4012366 2.4528190 2.3967023 2.6644877 2.3125949 2.4262516 2.4461161 2.4556889 2.4724717 2.7237167 2.7127369 2.2118236 2.4087104 2.7990919 2.8843451 2.6748970 2.8153685 3.1572672 3.3253893 3.0026999 2.3708684 2.7423285 2.5564679 2.5863932 2.9410343 2.7851001 2.4049883 2.8830958 2.8940941 2.8187767 2.4977089 2.8117214 2.4706326 2.2729920 2.4204620 2.3024165 2.4973960 2.8397456 3.1788071 2.4315721 2.5775326 2.4568573 2.6096404 2.7190852 2.4468181 2.8245419 2.5992197 2.6452996 2.6854571 2.6041935 3.2741112 3.4584602 3.2691277 3.2028458 2.9966577 3.1475745 3.0589038 3.5188141 1.1571576 1.2427867 1.2520538 1.2525721 1.3252103 0.5721651 0.5994657 0.6376838 0.5876036 0.5916299 0.6445798 0.5726551 0.5939256 0.5452915 0.3088614 0.0000000 0.3398754 0.4124528 0.4206911 0.4676963 0.4286560 0.4885953 0.5702626 0.5492944 0.5069372 0.4907404 0.5226199 0.4407630 0.5485411 0.5627760 0.5652451 0.6329508 0.6415278 0.6196300 0.5881058 0.5986695 0.7520467 0.7281531 0.7173327 0.7333247 0.9117359 0.8767654 0.8954536 1.0700379 1.2652902 1.2857421 2.8627320 2.9005488 3.5007168 2.8250559 2.9702127 2.8404931 2.8526725 3.0126534 2.8578906 2.7727207 2.8653245 2.9629565 3.0271610 
assembly_BlackSea3|NODE_3464_length_79890_cov_6.042751_6|protein         2.6363866 2.7937188 2.9377232 2.7140389 2.2774647 2.6371205 2.3634133 2.5441934 2.5860088 2.6104368 2.8616645 2.3111083 2.8542942 2.6130232 2.2615475 2.4001928 2.9037181 2.5443096 2.5675144 2.4681474 2.2265829 2.4662487 2.5331822 2.5113537 2.6711894 2.7948183 2.2126903 2.3569862 2.6158750 2.7731449 2.9448589 2.6950912 2.7651320 2.8974405 2.7830296 2.8432568 2.7849691 2.6669445 3.0641518 3.2051317 2.8303567 3.0256243 2.1206200 2.3311193 2.1518311 2.2101877 2.3637571 2.1228022 2.4061060 2.5140742 2.2369241 2.1459725 2.0460537 2.0799818 2.2892560 2.3354872 2.2579922 2.1817238 2.1982730 2.0397670 2.3582516 2.4648316 2.5174294 1.9449764 2.1632538 2.1824398 2.2083225 2.1617830 2.0046556 2.0169529 1.9901005 2.3276569 2.4128371 2.5400463 2.1795602 2.5129191 2.4131613 2.2194964 2.4490858 2.2497682 2.2856473 2.6289995 2.3098590 2.4397124 2.1674876 2.4948034 2.1381612 2.3650543 2.2174914 2.2841303 2.5726454 2.6189843 2.3786571 2.2071422 2.3166497 2.4186406 2.3501058 2.7550184 2.4857400 2.4551347 2.3352173 2.5065262 2.3376413 2.2526399 2.4428646 2.3460741 2.5983721 2.4535344 2.8344950 2.3483034 2.4867198 2.4680018 2.4733872 2.4384093 2.6264162 2.4385229 2.6896417 2.5558074 2.6437078 2.6834143 2.7440199 2.5481148 1.9813639 2.7587919 2.5815562 2.4946246 2.5848494 2.4862877 2.4547370 2.5511699 2.1664202 2.4085486 2.6235362 2.6080825 2.5532793 2.6110354 2.7053462 2.4583999 2.3657994 2.4458163 2.6788899 2.6246778 2.7452504 2.3578800 2.5378555 2.4728764 2.5378725 2.5263297 2.1211211 2.3203934 2.5560651 2.2430125 2.6533789 2.3500575 2.6818884 2.1938533 2.4893177 2.7213356 2.6443444 2.8068522 2.5865720 2.5056514 2.5989042 2.5324120 2.5518449 2.5294213 2.4314752 2.6695849 2.6920414 2.9201231 2.8959046 2.5633113 2.4533544 2.3138585 2.2981153 2.3391252 2.4304103 2.4274310 2.4069695 2.3414807 2.6299280 2.6485023 2.5071295 2.4332697 2.3735605 2.4787041 2.5261723 2.2843268 2.3703286 2.3610640 2.8459378 3.0258985 2.7803360 2.8068422 2.8140391 2.7752192 2.7367052 2.8565246 2.6698969 2.8810051 2.7887182 2.7956581 2.5042328 2.6069700 2.3784799 2.4951491 2.5927244 2.4757235 2.4445085 2.5879806 2.5090625 2.5189211 2.4859282 2.3695387 2.3465757 2.4185407 2.5590641 2.2855189 2.6012799 2.4998064 2.7373876 2.5157237 2.5378867 2.5742390 2.6188729 2.8806842 2.6562165 2.4771355 2.4494455 2.3018568 2.1587460 2.3708718 2.3908831 2.2170710 2.0346869 2.2247469 2.2965596 2.1545354 2.4520567 2.4432814 2.4553208 2.3419847 2.3486264 2.2544376 2.5841150 2.6680318 2.5366881 2.4698755 2.4945545 2.4866216 2.3113163 2.5793480 2.5632419 2.5008251 2.5053669 2.4549396 2.5173931 2.5733399 2.5185219 2.4626014 2.3148039 2.4161495 2.2656838 2.3525253 2.1362065 2.4366577 2.3114527 2.4567823 2.3059975 2.3686194 2.3491258 2.4264235 2.2654171 2.4112732 2.4934288 2.4106612 2.3304948 2.2608090 2.3612443 2.3119856 2.2606265 1.9771735 2.3386328 2.2028248 2.2463654 2.2859064 2.3516100 2.3325381 2.2521273 2.3106866 2.5095431 2.3799066 2.4818581 2.4929137 2.5130004 2.3911073 2.3742323 2.4714644 2.5155649 2.2035371 2.3684465 2.3448603 2.4563948 2.5228928 2.5566711 2.6893854 2.2411636 2.3764657 2.5268821 2.4914025 2.5618324 2.4862516 2.3741108 2.2715434 2.4528100 2.4408490 2.6716581 2.3629643 2.3483769 2.5737989 2.5534974 2.6387753 1.9819683 2.6807876 2.3880132 2.4181466 2.4737073 2.3350492 2.4875407 2.3152226 2.4760082 2.1851789 2.3815900 2.3183203 2.2295654 2.3029983 2.1589892 2.4703836 2.3298997 2.3958032 2.1878335 2.3705869 2.5412938 2.2787300 2.4714327 2.4771562 2.3909812 2.5437139 2.4381235 2.5472784 2.0502909 2.5768100 2.2539872 2.2588985 2.1670707 2.3828282 2.0466932 2.2845857 2.3439398 2.0568241 2.2859795 2.3663510 2.4998496 2.2384467 2.0931920 2.1147732 2.6516636 2.7366410 2.7091744 2.4953874 2.3216385 2.6243410 2.9341375 2.7188020 2.8426869 2.8773307 2.6606206 2.5221568 3.0441747 2.8598686 2.6601380 1.9663759 2.3146295 2.4641529 2.3911269 2.2049420 2.3069319 2.4136583 2.5063307 2.4674625 2.4865338 2.4592200 2.3725874 2.6510596 2.1845072 2.3938196 2.3885686 2.3537982 2.4157324 2.1495266 2.1799290 2.4460040 2.2785108 2.2535909 2.4441165 1.9918538 2.3392378 2.2581405 2.2435264 2.3817709 2.2107881 2.2545621 2.3294139 2.3324496 2.4818511 2.3081205 2.4467363 2.2909639 2.4632308 2.2102032 2.1584900 2.3620807 2.2258826 2.3649267 2.0691632 2.6819265 2.5463731 2.7101866 2.6931118 2.4998706 2.2796637 2.2116453 2.4003103 2.2261186 2.5137300 2.3983584 2.4725570 2.3949361 2.3286773 2.6879288 2.3677484 2.3688521 2.0910825 2.1448516 2.2152315 1.9280165 2.1687383 2.0541228 1.8981905 2.1116171 2.3137729 2.0158148 2.1169221 2.3316169 2.0225635 2.2038316 2.1499570 2.1579281 2.1634168 2.2351120 2.0703693 2.1016609 2.0554485 2.1045093 2.0841479 2.0958807 2.1859212 2.1773011 2.2848045 2.6200826 1.9890392 1.9901949 2.2655472 2.1178361 2.1862877 2.2647100 2.2663582 1.8601668 2.1780198 2.1852650 2.0391466 2.3903204 2.3406892 2.3566889 2.4499910 2.6485094 2.2084380 1.9627181 2.0906527 2.1147570 2.0128127 2.2118675 2.5185146 2.4025655 2.3803280 2.2823353 2.3012149 2.4294708 2.3698303 2.3592802 2.3770110 2.1141331 2.3136794 2.2999039 2.2297406 2.3306005 2.5050973 2.1739453 2.3055655 1.9689219 2.4154840 2.5470659 2.5389364 2.5157980 2.6088885 2.2229562 2.3177646 2.3156573 2.5668922 2.4789345 2.5075041 2.5622424 2.5001316 2.2606260 2.2950269 2.1100028 2.2942713 2.3072007 2.2551812 2.2358748 2.2423361 2.2757986 2.2459775 2.5014081 2.0870109 2.3364303 2.3950876 2.4359887 2.2415320 2.5170245 2.7446676 2.1078404 2.1135107 2.0832300 2.0132667 2.1833523 2.0092176 2.0755868 2.0390812 2.8138823 2.4198791 2.1998776 2.1787399 2.4390580 2.5074084 2.0605756 2.6432417 2.7812998 2.4446971 2.7264397 2.5238899 2.5882318 2.4231325 2.3928987 2.3430239 2.0826069 2.1142055 2.6205526 2.5763976 2.5658083 2.4322594 2.0637451 2.2608569 2.1733181 2.3894513 2.6877403 2.4358000 2.5146650 2.3426864 2.1408046 2.6339823 2.5210420 2.4393284 2.1336249 2.6041336 2.4497296 2.6258937 2.6430765 2.6115826 2.3830850 2.2648606 2.4924818 2.5796069 2.6974440 2.4019451 2.5488031 2.6860253 2.5218204 2.2678142 2.4964200 2.3265594 2.4369361 2.4079087 2.3130196 2.2762402 2.5683777 2.3279339 2.3529779 2.2518602 2.3440453 2.3469714 2.2852078 2.4689405 2.3570250 2.2793387 2.3111467 2.3335838 2.2904833 2.3946837 2.3989544 2.3940002 2.1939811 2.2973141 2.3293225 2.2948974 1.9190964 2.4032729 2.3093543 2.4173737 2.5116620 2.1407595 2.4199485 2.1236733 2.2278813 2.1825731 2.6714525 2.4288290 2.6702656 2.4039642 2.3485503 2.3295694 2.3621060 2.3593499 2.3000213 2.2679069 2.1700504 2.2465408 2.2786472 2.3092648 2.4008747 2.3668518 2.1199058 2.3764551 2.1689168 2.7137129 2.3781521 2.3964144 2.3538770 2.2359250 2.2670209 2.2250877 2.2948870 2.1992273 2.4745773 2.2390365 2.3594313 2.5026918 2.0894731 2.4114956 2.5412147 2.4490225 2.2614359 2.3249638 2.3710363 2.5553181 2.4914651 2.7191682 2.6566167 2.8820138 2.7278356 2.3469781 2.7022698 2.3434624 2.3894445 2.1152936 2.1721103 2.1853131 2.1129626 2.0755810 1.8955525 2.1002286 2.1941502 2.0024316 2.1845297 2.1887788 2.1252156 2.3489755 2.2093833 2.1025242 2.0581120 2.1801293 2.3255410 2.2734811 2.1744947 2.2477109 2.2476089 2.2111041 2.3015471 2.1812799 2.3874810 2.3283585 2.1102708 2.2883581 2.2792075 2.5128072 2.2470087 2.2569974 2.1548314 2.2861777 2.2576293 2.1515213 2.3385560 2.2645760 1.9105690 2.3689544 2.2632171 2.3123893 2.5089726 2.1775074 2.1995497 2.3913158 2.4840515 2.3797783 2.5556309 2.4456427 2.3621670 2.6217033 2.3453820 2.6202698 2.6319203 2.6739112 2.4850594 2.3412839 2.1548428 2.2543989 2.4922916 2.4887582 2.3580419 2.8543227 2.1406563 2.2059877 2.3906753 2.2874306 2.3780926 2.1920592 2.1520555 2.3064829 2.3520772 2.4960635 2.4138588 2.2850530 2.3717563 2.4584402 2.2922387 2.3052456 2.0604110 2.4766583 2.7064109 2.4682891 2.5740422 2.2898616 2.8965804 2.1738229 2.5049154 2.5931083 2.2533792 2.4434424 2.4092199 2.1941810 2.3100864 2.3221375 2.3736823 2.7902473 2.4782885 2.4423617 2.1782907 2.3105537 2.2995998 2.3816630 2.3867822 2.5006421 2.4000251 2.0900208 2.2084655 2.2641844 2.7338819 2.9317912 2.8894419 3.0053348 2.8256482 2.8231127 2.8597997 2.3499303 2.4545915 2.6847027 2.8884361 2.4171763 2.3288492 2.5105472 2.5355706 2.5922411 2.5097427 2.7239540 2.4885173 2.4967894 2.5209986 2.5984115 2.7023583 2.3703757 2.3028103 2.5637976 2.3247936 2.7338154 2.3873305 2.5414716 3.0394213 2.3965440 2.5703806 2.4980068 2.4723534 2.4725609 2.4541885 2.7102225 2.6928106 2.9612127 2.9181836 3.0009639 2.8895116 2.9557793 2.8256126 2.7940072 2.6552228 2.5934807 2.6837914 2.6553645 2.7690925 2.8230429 2.7606339 2.7405224 2.7555585 2.9349394 2.7958259 2.9197847 2.5259981 2.6058230 2.4774684 2.5750969 2.3936789 2.6063892 2.5553599 2.4177693 2.3908167 2.5996554 2.5535270 2.4165402 2.5649645 2.5087295 2.6097419 2.4382672 2.4546703 2.5843917 2.4176852 2.5902020 2.3986624 2.4644185 2.5622653 2.5715439 2.4527649 2.5335917 2.6133550 2.6971188 2.1777891 2.2991639 2.3282433 1.9685677 2.1100480 2.1282976 2.3807238 2.6008638 2.3295631 2.4830208 2.2820921 2.3804046 2.2948825 2.5586460 2.5185696 2.2281537 2.5549855 2.3396075 2.6262013 2.5460402 2.5265118 2.6606649 2.7437472 2.6366599 2.2786187 2.3847101 2.3640911 2.6005599 2.3428718 2.4997085 2.4415528 2.4192128 2.3868852 2.3840136 2.2110701 2.3883586 2.3220516 2.4862577 2.4057815 2.4089574 2.6401443 2.6740614 2.3404890 2.2325546 2.3047795 2.8476019 2.8106127 2.3949405 2.4353526 2.3885922 2.6225816 2.6039152 2.5074725 2.5915259 2.5689150 2.4449487 2.2211178 2.3942543 2.5178666 2.6172326 2.5852752 2.3906266 2.5492520 2.7767249 2.7001214 2.6235230 2.8049629 2.6466339 2.6552957 2.5136419 2.6600452 2.4288775 2.3175473 2.4734347 2.4504384 2.5745735 2.0976321 2.4678741 2.3986076 2.3771395 2.1031758 2.5785228 2.4736706 2.3388320 2.4677869 2.4419322 2.5215211 2.2167205 2.3526787 2.3663925 2.1984421 2.1226803 2.3297200 2.5136988 2.4255971 2.3689106 2.5146800 2.3476009 2.4143057 2.2918185 2.3281776 2.1594504 2.3526370 2.4157346 2.2333892 2.2576445 2.2722091 2.3871053 2.4092777 2.2589105 2.4960169 2.4764204 2.4040183 2.3355382 2.4030337 2.2783897 2.6096044 2.6931055 2.4964370 2.5641119 2.5089322 2.5073458 2.4296920 2.4046569 2.7559295 2.4895254 2.3077733 2.4747330 2.6070219 2.4015298 2.4483144 2.3739998 2.5482023 2.5323587 2.6023684 2.7792119 2.6029129 2.4303522 2.6910591 2.7419625 2.6688154 2.5587963 2.6162525 2.5831727 2.4236499 2.6997850 2.5691458 2.4461747 2.5058497 2.3391955 2.2657014 2.5638922 2.5042263 2.4033185 2.4753298 2.3616159 2.3308746 2.1938959 2.2202883 2.2445108 2.4194908 2.5198118 2.4414251 2.4319798 2.4077335 2.3977943 2.6244605 2.3855665 2.4943756 2.4729083 2.3055542 2.3049130 2.4213746 2.2126576 2.4132920 2.5516207 2.2726687 2.3255889 2.6423585 2.3223120 2.0933354 2.3747241 2.4537179 2.3539896 2.3682551 2.3028264 2.2167560 2.2745261 2.1944648 2.1339351 2.2360004 2.3795165 2.3418963 2.1473752 2.1459040 2.2181270 2.2099155 2.1688535 2.3051836 2.3026324 2.2656075 2.4637107 2.4899211 2.3334107 2.4482535 2.3181423 2.2350001 2.2870026 2.1894026 2.2109498 2.2056746 2.3605549 2.3189202 2.1497153 2.3949569 2.4847595 2.3928221 2.4020735 2.3076166 2.0566826 2.3593877 2.3917631 2.3394987 2.2033595 2.2743810 2.1693557 2.3252045 2.2327535 2.3956474 2.2191517 2.3420187 2.3600478 2.2032912 2.4271420 2.3144488 2.4092668 2.2388476 2.3488305 2.3897313 2.4268290 2.4703800 2.2757984 2.4798155 2.2695319 2.3625163 2.3592334 2.3346523 2.2456233 2.1678686 2.1549301 2.1325236 2.2640332 2.1066976 2.2861021 2.2786299 2.2002922 2.2683173 2.3279924 2.3132576 2.3571533 2.0247888 2.2924681 2.3043888 2.2854086 2.3858442 2.4578509 2.4762259 2.5381381 2.3863299 2.3188128 2.2105037 2.1866591 2.2555462 2.4233493 2.4681769 2.4980497 2.3607532 2.3535329 2.4322055 2.4997672 2.4764453 2.2999458 2.1544106 2.4412168 2.1519834 2.4785175 2.5271537 2.5407134 2.6541381 2.5956734 2.5650945 2.5090256 2.2511110 2.4868729 2.5913698 2.5704221 2.3925377 2.5640326 2.4561148 2.3386187 2.2531133 2.3118531 2.1907282 2.3395793 2.3551250 2.3544012 2.4344256 2.5290347 2.5575666 2.3990072 2.5730278 2.5224969 2.5187514 2.3727437 2.5933125 2.1349140 2.4710281 2.1820865 2.1848146 2.4722279 2.5064924 2.3561975 2.5196106 2.6142927 2.4319107 2.4228156 2.4355870 2.3016596 2.4048021 2.5413207 2.4759813 2.3390793 2.5387417 2.4843415 2.4126376 2.4335186 2.6504579 2.2407829 2.3003186 2.5135142 2.5386137 2.4042949 2.3377141 2.3176933 2.3768204 2.1975608 2.3374395 2.2867889 2.2997485 2.4649996 2.4311253 2.3680678 2.4279776 2.2476784 2.3466748 2.1295441 2.2864732 2.3300736 2.3015992 2.2823448 2.1833848 2.2254544 2.0389317 2.4275804 2.3303834 2.3453861 2.4250639 2.2592463 2.6247577 2.3786047 2.3389775 2.6328836 2.3406566 2.4920019 2.6008429 2.4837781 2.2471820 2.4115128 2.3283214 2.1716480 2.2305241 2.5611853 2.4646783 2.3460386 2.4861378 2.3449992 2.3510373 2.2694725 2.4129667 2.2498721 2.1626983 2.1378972 2.5411088 2.4005652 2.5549517 2.3230850 2.3681194 2.3471643 2.3528717 2.3244676 2.2856416 2.2460400 2.2068358 2.7209297 2.2952541 2.1814104 2.5144117 2.1420483 2.4197335 2.4307212 2.5289301 2.4618115 2.2269519 2.0011245 1.9403205 2.2420811 2.2511985 2.4705035 2.3780808 2.4191945 2.5149809 2.3245282 2.4612289 2.3976615 2.3003118 2.3462951 2.4364012 2.3745499 2.5752671 2.6999958 2.2883084 2.3201359 2.7413024 2.4944549 2.7692436 2.3116832 2.4073753 2.4890681 2.4056660 2.3974508 2.2428504 2.5585778 2.6955080 2.6881347 2.5125308 2.6962606 2.6496713 2.6456585 2.6872497 2.4112316 2.4481668 2.4030782 2.4725279 2.5980081 2.4974481 2.4464411 2.6085934 2.6892198 2.6355322 2.6587623 2.3425648 2.3210126 2.4733910 2.3632685 2.5861633 2.5854910 2.1193801 2.4294346 2.4706645 2.4385126 2.4331232 2.3053569 2.2898115 2.4576394 2.4079611 2.3107690 2.4287787 2.4213275 2.3443513 2.3681180 2.2596565 2.2355524 2.5340979 2.4111990 2.1482211 2.5163332 2.4776022 2.5300477 2.3452481 2.2989676 2.3366134 2.3822273 2.4463373 2.2828248 2.2731173 2.6618748 2.4978471 2.6459489 2.6139536 2.4749894 2.5590821 2.5599501 2.3550231 2.2620999 2.4853049 2.1296716 2.2395987 2.2654952 2.4912347 2.3204298 2.3981298 2.3464857 2.4331221 2.3163884 2.3458389 2.4704087 2.3240932 2.4012058 2.2448615 2.5715908 2.2845446 2.5416948 2.3179040 2.6113036 2.5392393 2.6158888 2.4305959 2.2799044 2.5863411 2.3856964 2.2963119 2.6228418 2.4041791 2.3126925 2.3731691 2.1163164 2.1218835 2.1849425 2.4182534 2.3288230 2.2459896 2.3610882 2.2147540 2.4572103 2.4155739 2.2512181 2.2507943 2.3165149 2.3870344 2.3792712 2.3583817 2.2712211 2.3088242 2.5071409 2.4581182 2.3612242 2.3113271 2.5069075 2.5572509 2.2394154 2.5630751 2.4425927 2.4837463 2.3540170 2.3237910 2.3747039 2.3820972 2.4416370 2.5276793 2.4715705 2.5165296 2.5132363 2.5057879 2.3269677 2.2409806 2.2769373 2.3846715 2.4066843 2.4233767 2.2488587 2.8734658 2.7737321 2.8441475 2.8559166 2.6510644 2.6014431 2.5102594 2.3322173 2.4758274 2.6425090 2.5574209 2.6331391 2.6051861 2.5801161 2.5902504 2.4710683 2.3269117 2.6268312 2.5769825 2.4388486 2.2195206 2.3807080 2.3617152 2.2513507 2.6164450 2.4785169 2.5397762 2.4936252 2.5036980 2.4141684 2.8437930 2.5611101 2.5475873 2.4731612 2.4131601 2.2368979 2.1747442 2.4182600 2.5167118 2.4816530 2.3489529 2.2385425 2.4132986 2.3825358 2.2040189 2.3920404 2.4380828 2.5480991 2.4148391 2.3821743 2.4181303 2.6734559 2.8595026 2.5735927 2.8495767 2.8133857 2.3607524 2.3138176 2.4360932 2.4730992 2.8642404 2.7782344 2.5295934 2.8189132 2.7369028 2.7559328 2.4912723 2.5733011 2.4238010 2.2599312 2.3325436 2.1921785 2.6180084 2.2813201 2.3351103 2.4022696 2.5449284 2.4772385 2.4907313 2.4188300 2.9248451 2.8197127 2.9170080 3.0300561 2.9168375 2.8195678 2.9423528 2.9467082 2.8303565 2.8618131 2.9308028 2.8535186 2.9485224 2.7257619 2.7653078 2.6431541 2.8754790 2.9663607 2.9368858 2.8251420 2.6889457 2.6428935 2.7680981 2.9795692 2.7708063 2.7097649 2.6950591 2.5545266 2.4707920 2.5463566 2.5938784 2.6456343 2.6487326 2.6152111 2.3901614 2.8330207 3.0403872 3.0022173 2.8897327 2.3302466 2.7206379 2.0633673 2.5209189 2.7803979 2.7439372 2.7093098 2.6380654 2.5280440 2.6072739 2.6918941 2.6111330 2.6503593 2.6204320 2.7952689 2.6818769 2.5064072 2.5988166 2.6677030 2.6268324 2.6586300 2.5140124 2.6276920 2.7859076 2.7771512 2.5428899 2.8895777 2.7362501 2.7243338 2.6194676 2.9203360 2.6919639 2.5882615 2.6692611 2.4812375 2.5318125 2.6911963 2.7467341 2.6162421 2.9430278 2.8936226 2.7797286 2.7510379 2.6874096 3.3827365 3.0864307 3.4416886 3.3652563 3.2498961 3.4443313 3.4858650 3.5166318 2.9365692 2.9144283 2.8669531 2.4864142 2.8511319 2.8303262 3.0112299 3.1938481 3.0893799 3.1780009 2.5565847 2.6802625 2.7359848 2.4779267 2.4268095 2.4663461 2.4626463 2.3583633 2.4175136 2.1915065 2.8523114 3.0608347 2.8166999 2.9170050 2.9199743 2.9951136 2.9543703 2.7968011 2.9535762 2.8189288 2.7650324 2.7886381 2.8210573 2.8424521 2.8484578 2.4698278 2.6005946 2.5922873 2.4812055 2.7772531 2.6337171 2.6900876 2.6334553 2.5239104 2.6006056 2.6238604 2.3832349 2.7274641 2.6434213 2.6529778 2.6174090 2.5563674 2.6481966 2.4733589 2.8465818 2.6375621 2.7761760 2.5387346 2.5521544 2.6145086 2.6356824 2.8232944 2.7367055 2.6109688 2.9066362 2.8690063 2.9421785 2.5438673 2.8491886 2.3965818 2.9107220 2.8689098 3.0479746 2.9879241 3.0116301 3.0318337 2.8839872 2.4413347 2.9391384 2.9616584 2.9560486 2.7652825 2.7311455 2.7474533 2.6669971 2.9196921 2.2934540 2.6434034 2.9412649 2.8670100 2.7026495 2.8090241 3.0108951 2.4607620 2.7071770 2.5503589 2.5670641 2.4798135 2.5387958 2.6911044 2.6329358 2.5102873 2.4615734 2.4102873 2.1357517 2.6887761 2.4648405 2.4911111 2.4785649 3.1222984 2.8725215 2.7669362 2.6866690 2.7151834 2.8848100 2.8171974 2.7511793 3.0510181 2.7658110 2.9442502 2.9154960 2.6425311 2.6099020 2.8051836 2.5940169 2.5247634 2.8863920 2.8985008 2.7539070 2.6918041 2.6840292 3.0253942 3.1731860 3.0523298 2.9838687 2.8577829 2.9813851 2.8516611 2.8516414 2.5562338 3.0533496 2.3287694 2.9516429 2.8895811 2.8795451 2.7112505 2.9242333 2.8809024 2.9058139 3.0396708 2.9525462 2.8641062 3.1639305 2.8166875 2.8645251 2.8693609 2.8002295 2.8544318 3.1109252 2.9927169 2.9976737 2.8679143 2.6733407 2.8911257 2.7874018 3.0619970 3.0358667 2.9429744 3.0258775 3.0706971 3.0619415 3.0749682 3.0765517 3.1498860 3.0534284 3.2372403 3.0277936 2.8628432 2.8895083 2.5753757 2.6775790 2.6408253 2.7878902 2.8079994 2.3270035 2.9763353 2.8551050 2.0652601 2.8084616 2.9444921 2.7670994 2.5414245 2.7944896 2.9165543 2.9726534 2.8234626 2.7388099 2.9032910 2.8643248 2.8756347 2.9006930 2.7510972 2.8323758 2.2640500 2.9043702 2.8626273 2.7389886 2.4795289 2.8117837 2.5186733 2.5748315 2.7220573 2.6449289 2.5299387 2.6708311 2.9804922 2.8159290 2.8237467 2.8066069 2.4460691 2.8028091 2.4198774 2.8307973 2.8817379 2.5506070 2.8837633 2.9473050 2.8197062 2.6756302 2.5692698 2.5736104 2.5583937 2.6697572 2.4495593 2.8797352 2.5033012 2.8840102 2.6660223 2.7936223 2.6336798 2.9492848 2.8528988 2.3065553 2.8783049 2.3631403 2.5412371 2.7558529 2.7278378 2.7163369 2.7818394 2.8859408 2.7206563 2.8150867 2.5678352 2.6552885 2.6135389 2.6589570 2.5498482 2.4311918 2.6530234 2.8601043 2.6457289 2.7393673 2.7584106 2.7994182 2.6351839 2.5697664 2.9006099 2.7524062 2.9057742 2.9516760 2.5947154 2.6237005 2.7083842 2.9117866 2.9104547 2.8417879 2.3285534 2.7498912 2.7328803 2.7211180 2.8711577 2.6130548 2.8231253 2.8395155 2.4638772 2.7730239 2.7944661 2.4161644 2.7097147 2.3738205 2.9560905 2.9253608 2.8309295 2.9224850 2.5271440 2.8496767 3.4176786 3.2492324 3.0563303 3.1087744 3.0174725 2.8361083 3.1402241 3.1670947 3.1980612 2.9738507 2.3242660 2.9164252 2.8426334 2.8915781 2.8316810 2.8047226 2.8192622 2.8673948 2.6245181 2.5283262 2.7624419 2.7388712 2.6997053 2.5567499 2.8218764 2.6837149 2.7328574 2.8758857 2.8380482 2.8251858 2.3836875 2.9022355 3.0526317 2.8582538 2.7116277 2.5525233 2.5852470 2.3798773 3.5629316 3.0850176 2.9671165 2.5762279 2.4469036 2.7734865 2.5958070 2.7103924 2.5590090 2.7846405 2.9974146 2.7185618 2.6934423 2.9053172 2.8845503 2.3159757 2.9020343 2.4714339 2.7079661 2.8394479 2.7102090 2.2642526 2.7607977 3.2746938 2.9858302 3.2191849 2.9124915 2.8699916 2.6643780 2.7893919 2.2808842 2.4497237 2.9690023 2.6138951 2.6935577 2.3429825 3.0853316 3.0228970 2.8457292 2.6780875 3.0008791 3.0426352 2.4854509 2.9650589 2.9711122 2.9449410 2.9890670 2.6850261 2.7665990 3.1449635 3.0989448 3.0949065 3.3576273 3.1677094 3.0422432 3.2403780 3.2549796 3.3283168 3.2231626 3.0670375 3.1751990 3.2004888 3.1917203 3.2906763 2.8807498 3.1069101 2.8801143 3.3939253 2.4952145 3.3128028 3.2799424 3.1946266 2.9467134 2.9219518 2.9438823 2.9724684 3.0225860 2.6988691 2.6825340 2.9375972 2.7376678 2.9340236 2.8554992 2.7810787 2.8675972 3.1250777 2.7616152 3.0872091 2.6578328 3.0067492 3.3052090 2.6282567 3.2942515 3.1426255 3.1665303 3.3145772 2.7496753 2.8644880 2.9631622 2.3941978 2.6769777 2.6438564 2.6776090 2.7442702 2.7052649 3.1312075 3.2502749 3.1595101 3.1402703 2.7509507 2.7177262 2.8092958 2.9070727 2.5264810 2.9733064 2.8571216 2.5162025 2.3717420 2.6469883 2.8210494 2.9019738 2.7944880 2.6774155 2.8474285 2.3831270 2.7496117 2.7256749 2.8814195 2.6631573 2.9379825 2.7902589 3.0442389 2.7628092 2.9067225 2.6503888 2.4519228 3.0464953 2.9223842 2.8441285 2.9981577 2.5258294 2.6663110 2.7524461 2.6582512 2.7330966 2.7234975 2.6644782 2.4415303 2.6821725 2.5322993 2.6955570 2.6347486 2.5293570 2.4638985 2.3622232 2.5363434 2.6414827 2.3532605 2.4327831 2.2902253 2.9944243 2.7382925 2.6139048 2.4102738 2.9672574 2.8896297 2.8188477 2.6219164 2.6341705 2.7245103 2.7391984 3.2001234 2.9044252 3.0519053 3.0787311 3.2259095 3.1530572 2.9129014 2.9894332 2.8611905 2.8379867 2.8327131 2.9142173 3.0394471 2.9014810 2.9216324 2.5132890 2.7860896 2.5350059 2.6303528 2.8925072 2.9255078 2.6899826 2.7220145 2.4981884 2.7129469 2.9405198 2.5772625 2.8354802 2.5389598 2.2909376 2.6794668 2.9663384 2.6647190 2.6400427 2.5484515 2.8355232 3.6758757 3.3734917 3.4320685 3.3504358 3.4828681 3.5783609 2.8131425 3.4985640 3.3342866 3.3301111 3.4900766 3.4539502 3.1759338 3.3076829 3.1472175 3.2734066 3.1980179 2.7933879 3.1288187 3.0525531 3.2008769 3.1754183 2.9954161 2.9185650 3.1761271 3.1676508 2.7815611 3.0508489 2.6172320 3.1746552 3.0661216 3.0848340 2.9783097 3.0069635 3.1168963 2.9696925 2.8664407 3.1128844 3.0478415 2.7884262 2.5485448 2.5592824 2.8104154 2.8105461 2.7805555 2.7550737 2.5271408 2.6554379 2.8887869 2.5047524 2.2568215 2.9354774 2.7133914 2.9968807 2.9490176 2.8450906 2.7978063 3.0186151 3.1015959 2.9640224 3.3927931 3.4730239 3.1540147 3.2425410 3.1501012 3.1803597 2.9970380 3.2329945 3.2551935 2.7954135 3.2563654 3.4107304 3.1668457 2.9329146 2.9124302 3.2666831 3.0582561 2.4037626 3.1114691 3.0266379 3.2354872 3.4884372 3.0750612 3.2997814 2.9687010 2.9808080 3.1472357 3.1695725 3.0249377 2.9888602 3.1111822 2.9546948 3.1098725 3.0877701 3.2717104 2.9706237 2.7890893 3.3693693 3.1390781 2.9584878 3.0031391 3.3164876 3.4814769 3.1531955 3.0723887 3.1968097 3.2665484 3.4940062 3.7726726 3.1364957 3.2342672 3.0999800 3.2795087 3.1340441 3.0008827 3.1146280 2.8044834 2.8728905 2.6768050 2.7983863 3.0745071 2.9522172 2.8689341 2.8481160 2.8194400 2.5915456 2.7120401 3.0165140 3.0205130 2.9695468 2.8795871 3.0986507 3.1848421 3.1258789 2.7420611 3.3411278 2.9044805 3.5027625 2.6473084 2.5137216 3.1599203 3.1656700 3.0600850 2.9625177 2.9005556 2.9723063 3.0029250 2.5868124 2.3631062 2.7030790 2.4567578 2.9502997 2.9708587 2.8422569 3.1171949 2.8290914 2.8927016 2.8034987 2.8134547 2.7609769 2.7166674 2.6366334 2.5449322 2.6998463 2.5674259 2.7294298 2.4558633 2.4488097 2.3937409 2.5852718 2.8228133 2.5109786 3.0038323 2.6692259 2.4001084 2.2621141 2.0644113 2.1607576 2.7510604 2.6497648 2.9978409 2.4887374 2.7928138 3.0609595 3.1008142 3.1156210 3.2900167 2.7651270 2.7968066 3.1118524 3.1220128 2.4879127 3.3035258 3.0861415 3.0836071 3.1773952 3.2874775 3.0556497 3.1373220 3.1694566 2.9955494 2.9980461 3.3107765 3.1328697 3.1959585 3.1407567 3.3251678 3.1866549 3.1011343 3.3311238 3.4583836 3.4105005 3.4477429 3.4025860 3.3645595 3.3009939 3.3448501 3.1024135 3.2690635 3.1694614 3.1618665 3.2031951 3.4022791 3.4282863 3.3170963 3.2863434 3.3354090 3.2319892 3.4253170 3.3870128 3.0793464 3.3247254 2.8323117 3.1672444 3.0733713 3.3603424 3.0338784 3.1624081 3.2058712 3.3196465 3.2570718 3.4553349 3.2020297 3.2676379 3.4007190 3.2147726 3.1699592 3.2517253 3.3238875 3.3576138 3.2983861 3.1826926 3.0584924 3.4057338 3.6536475 3.2864393 3.4540540 3.4673043 3.2244352 3.4160593 2.6329982 2.6973099 3.0304964 3.1456808 2.8556465 2.8671358 2.7242439 2.8766005 2.9183775 3.0602200 2.8581966 2.9305408 2.7376779 2.8946891 3.0120628 3.1526953 3.1350109 3.1108993 3.0761560 3.1445528 3.0165481 2.9576900 2.9506744 3.2056618 3.2742197 3.3023647 3.2026387 3.1409943 3.0126591 3.1616590 2.8938165 3.1484530 3.3010542 3.3250299 2.8735510 3.4821372 3.2064959 2.9545858 3.0268824 3.3061311 2.9150306 3.7774061 2.9038675 2.6817894 2.5120237 2.5672472 2.5695725 2.6354688 3.0023214 3.1680687 2.6962499 2.5832952 2.4758468 2.5021244 2.5069029 2.6069111 2.4653960 2.6095250 2.7688263 2.6273302 2.7239815 2.7029781 2.7730439 2.6329329 2.6821645 2.5489982 2.9511058 2.7391828 2.6461616 2.7025149 2.6370966 2.6122579 3.0436235 2.8583855 2.9023712 2.7701020 2.8122513 2.6826045 2.6714599 2.8369564 2.5720030 2.5564415 2.6576620 2.7136652 2.6601763 2.5913981 2.5703024 2.6152716 2.5923957 2.8404940 3.0089314 2.7476439 2.7431424 2.7311614 2.7243874 2.7969810 2.8112748 2.7764449 2.6404587 2.7792103 2.8713098 2.7421047 2.7115839 2.7160754 2.8497606 2.9805129 2.9378740 3.0385144 2.6726798 2.7328099 2.8341441 2.8322573 2.5394064 2.7973378 2.8880727 2.6217040 2.6567811 2.5525339 2.8993670 2.5399228 2.5901584 2.7979110 2.5282751 2.6834299 2.9775025 2.6744828 2.2682519 2.4581138 2.8353876 2.9228835 2.8006574 2.9727578 3.3018026 3.0289067 2.9954997 2.5779729 2.9775917 2.7876486 2.9940222 3.0725098 2.9363437 2.5264012 3.1539662 3.1897182 2.9979035 2.7859500 2.7154447 2.5939913 2.6126912 2.7977879 2.8519938 2.7451720 2.9061296 3.2304875 2.3082636 2.5688423 2.6273214 2.3861628 3.0103811 2.4458248 3.0380653 2.7192458 2.7909731 2.8221098 2.6368189 3.4253608 3.4851030 3.5287823 3.2801129 3.0422536 2.9534010 3.1440809 3.5412232 1.2537143 1.3277554 1.3588034 1.3122665 1.3268603 0.7070835 0.6639024 0.7183182 0.6746443 0.7101778 0.6804068 0.6972798 0.7305546 0.5839436 0.3726313 0.3398754 0.0000000 0.5881796 0.5250375 0.5720465 0.5826741 0.6161046 0.6558684 0.6744989 0.6274542 0.5739462 0.6607921 0.5570055 0.6317739 0.6616094 0.7738806 0.7801894 0.7049983 0.7280341 0.7458375 0.7414444 0.7277219 0.7482983 0.8972739 0.8451088 1.0045753 1.0120746 1.0380547 1.1042186 1.4225779 1.3653660 2.8999630 2.9486410 3.7898809 3.2423735 3.1876873 3.1129751 3.0516748 3.2251812 3.3003973 2.9118992 2.9123117 2.8348691 2.9875002 
assembly_BlackSea2|NODE_75505_length_5325_cov_4.721252_2|protein         2.6031873 2.6570937 2.6653415 2.5744200 2.2468900 2.3949901 2.3182448 2.4744426 2.6740060 2.7254651 2.4284743 2.2177047 2.6981211 2.2470296 2.1780684 2.2478441 2.8734568 2.5191098 2.4042426 2.7913575 2.2310520 2.4121634 2.6087776 2.2341652 2.4767945 2.5696086 2.4086480 2.4669875 2.7225010 2.7400416 2.8823878 2.7814601 2.6516101 2.8864881 2.6206942 2.8113186 2.6400091 2.7487433 2.8738281 3.1099146 2.5846036 2.8073040 2.3603635 2.2602092 2.2699042 2.1802277 2.5568290 2.3072255 2.6265778 2.6287813 2.2602741 2.2345241 2.0056290 2.1957818 2.3945885 2.6198231 2.1568757 2.1170387 2.1838428 1.9374777 2.5998959 2.3002669 2.2930171 2.1395781 2.2249144 2.1401102 2.1971729 2.2011801 2.0535040 2.0524474 2.1039661 2.4698886 2.6459793 2.6957368 2.1578180 2.6907166 2.6159416 2.3598260 2.5303000 2.5637153 2.6983959 2.7252858 2.3854868 2.6653223 2.3879704 2.5004970 2.0035392 2.5589003 2.2515090 2.4743350 2.3712210 2.9467659 2.6075240 2.3082843 2.4693673 2.4209978 2.4877203 2.9472249 2.5981701 2.7929574 2.6076736 2.5435906 2.4097268 2.3010646 2.3709720 2.3719365 2.5460029 2.6600485 2.5773382 2.7314993 2.3691484 2.3535774 2.3169294 2.5328196 2.5518775 2.6701218 2.6950677 2.6598194 2.8843055 2.7393357 2.7694643 2.5332022 1.9638750 2.7716437 2.4064444 2.3787930 2.4198570 2.2773613 2.3135884 2.4000985 2.0736447 2.2790478 2.4378856 2.4508285 2.3564383 2.4326841 2.5675149 2.2951069 2.2894745 2.3046314 2.7289993 2.6398320 2.7968020 2.3436120 2.5338946 2.3226986 2.3271292 2.4637056 2.3026233 2.2988057 2.3915566 2.3215525 2.5745332 2.4116767 2.7485684 2.1724590 2.5708427 2.5838224 2.5486594 2.6498283 2.6215626 2.6545519 2.3992908 2.4988187 2.5389590 2.3668605 2.4439127 2.6316157 2.5862265 2.5292930 2.5351195 2.5935810 2.3510284 2.2293974 2.2137973 2.1934319 2.2547656 2.2344898 2.3071442 2.3504632 2.4426231 2.4655261 2.2706918 2.3076672 2.3901147 2.5075152 2.2762520 2.3089294 2.0935243 2.2806670 2.5524464 2.7914311 2.7766903 2.8380501 2.8287106 2.8138120 2.5382013 2.5404689 2.6566057 2.9537534 2.8196540 2.8094380 2.6628917 2.7296233 2.3055636 2.5439496 2.4830040 2.4272967 2.8116683 2.5957989 2.7009124 2.6901490 2.5458843 2.5775664 2.5849546 2.4760575 2.4478927 2.3605624 2.5692423 2.7533609 2.6549809 2.6462886 2.4659419 2.3736105 2.6062198 2.6646874 2.6109045 2.4677760 2.3675938 2.2952077 2.1190732 2.3436211 2.3582130 2.2547768 2.1175671 2.1375756 2.3522860 2.1898738 2.5958172 2.6094970 2.6523657 2.3915257 2.4155947 2.5869634 2.7265737 2.8401114 2.8589825 2.7350792 2.7665292 2.7422108 2.4351228 2.6903696 2.5333228 2.5941478 2.4493233 2.6594453 2.5104759 2.4727343 2.4967305 2.4294860 2.5355364 2.6000291 2.3652506 2.5044415 2.3268672 2.6611479 2.4942873 2.6955994 2.6076537 2.5247070 2.6144995 2.6655467 2.5686002 2.7273876 2.6690821 2.5698406 2.4718054 2.5684199 2.6417432 2.3315488 2.6140997 2.2382648 2.4204488 2.6307675 2.4534441 2.6632323 2.4485466 2.6337958 2.4423607 2.5507178 2.6250742 2.5534266 2.6389728 2.5930009 2.7018538 2.6474258 2.6710924 2.7410873 2.8022432 2.3730660 2.4749569 2.5041708 2.5655609 2.8100532 2.8266630 2.6813440 2.4145116 2.4031181 2.6249787 2.6744376 2.8733642 2.7599022 2.4028278 2.6091078 2.6007581 2.5183986 2.8129357 2.6782472 2.5359349 2.7911566 2.5444802 2.8447388 2.0290464 2.7670625 2.7047104 2.5307201 2.4720574 2.2136818 2.6319122 2.3014301 2.3745703 2.1308018 2.1972907 2.5460322 2.4055587 2.4541600 2.4021429 2.5238571 2.3773156 2.3424233 2.2914870 2.2138245 2.4604559 2.2631750 2.6612465 2.5223681 2.4676474 2.6020706 2.4929353 2.3992181 2.0684553 2.5319469 2.0961706 2.4517831 2.2993890 2.3209256 1.8388574 2.3331234 2.4075019 2.1975052 2.3785680 2.3574003 2.3252043 2.3304159 2.1300238 2.0271919 2.4088536 2.4408573 2.3552799 2.3851355 2.2817609 2.4337571 2.6811408 2.4802782 2.3845608 2.6488990 2.4709073 2.2038092 2.8711969 2.7305010 2.4695007 1.7747552 2.2156583 2.2094839 2.1505588 2.1292480 2.2105552 2.4376911 2.2680520 2.4607091 2.6186735 2.6115959 2.3847674 2.6235883 2.4097049 2.4970114 2.4044637 2.3401969 2.1900709 2.3403175 2.2360426 2.3320231 2.2899183 2.2275637 2.3654046 1.9889677 2.4022101 2.2086757 2.2196270 2.3522004 2.1937667 2.2494768 2.3887678 2.4276075 2.3616429 2.5070796 2.4975032 2.3937372 2.2568277 2.2399799 2.2000502 2.3870615 2.2010076 2.3617403 2.1563168 2.4340022 2.3898753 2.5663013 2.3603858 2.4293887 2.2898099 2.2282779 2.5586095 2.2354698 2.3339759 2.5082144 2.2112789 2.2034371 2.2558100 2.3481715 2.2202196 2.2975312 2.3096183 2.3619758 2.3019910 2.3327419 2.3605875 2.1478088 2.0873488 2.0311961 2.5292652 2.0350985 2.1863503 2.2938815 1.8076611 2.2669531 2.2638701 2.4178324 2.2913171 2.3224275 2.1315906 2.2247667 2.1028041 2.2949730 2.1379560 2.2931476 2.2443183 2.2576802 2.2934865 2.5743968 2.1091033 2.0430171 2.1385916 2.2718960 2.1081822 2.3019614 2.3454322 2.1245269 2.2762691 2.2021001 1.9670628 2.2981998 2.4753119 2.4236174 2.5247992 2.6877146 2.3453154 2.2490501 2.1626809 2.3377025 2.1890594 2.1535432 2.4173475 2.4233767 2.4026103 2.3156766 2.2843803 2.4241568 2.3683281 2.4425829 2.3310809 2.1618330 2.3204815 2.4176165 2.4325434 2.3179382 2.3659464 2.2217739 2.1991374 1.8333992 2.4227945 2.5341530 2.5213107 2.5880384 2.7455062 2.3614688 2.2986663 2.3029925 2.4874444 2.3877838 2.4478790 2.3764045 2.6068979 2.2683845 2.3228447 2.0452165 2.1906633 2.1148444 2.1026358 2.1864862 2.2113386 2.2009866 2.2194081 2.5835053 2.2148030 2.5888463 2.4140070 2.2482408 2.2260281 2.4608214 2.5483040 1.9280759 2.0659483 1.9904302 2.0071282 2.0770984 2.1731519 2.0935458 2.1075881 3.0926757 2.7465342 2.2103588 2.1261336 2.6272368 2.2411309 2.3372585 2.5792700 2.8487204 2.6606086 2.9502070 2.7297809 2.7659893 2.5871259 2.4181540 2.3788531 1.9956907 2.2392938 2.5618195 2.2261676 2.3875539 2.6051859 2.1525831 2.3153422 2.1552405 2.1298438 2.6425371 2.4451205 2.4064571 2.4211148 2.2670481 2.4449300 2.3797782 2.5686135 2.1265904 2.4786193 2.4139888 2.4526562 2.5960278 2.6480396 2.3705501 2.4414132 2.6029022 2.4913832 2.6258721 2.2648186 2.5065141 2.6295178 2.4904145 2.2774129 2.5161634 2.5794355 2.3733736 2.5046811 2.4732365 2.4313010 2.6157713 2.2884656 2.3859340 2.4372506 2.4104612 2.3920117 2.3052198 2.2929005 2.3496405 2.2973012 2.2390526 2.3334166 2.3372279 2.4763401 2.3768544 2.2776475 2.3557576 2.4378756 2.4875075 2.3723059 2.0473126 2.5874216 2.2847855 2.2804224 2.3964981 2.2664043 2.4867438 2.2041237 2.1690075 2.0857231 2.6263821 2.4086812 2.7071390 2.4658956 2.3584559 2.3565840 2.2841898 2.3518957 2.4160270 2.2822618 2.4494810 2.2902599 2.2691943 2.4060322 2.4920784 2.3271921 2.3482123 2.4019134 2.2083800 2.7843724 2.1703152 2.1872378 2.4492358 2.3130423 2.3727293 2.3359581 2.5087646 2.2493617 2.5183606 2.2802857 2.1684408 2.5169697 2.2283308 2.4699502 2.5112670 2.5642983 2.3815259 2.3010453 2.3799079 2.7357578 2.5841488 2.6305030 2.7115359 2.7702849 2.6899245 2.3701285 2.8023074 2.4451690 2.2892515 2.1933594 2.1577706 2.0408742 2.2091239 2.0132099 1.9146137 1.9571282 2.3088940 2.0620780 2.0112955 2.1740572 2.0694712 2.1311697 1.9823219 2.2912042 2.0156005 2.2287500 2.4515442 2.2153651 2.3659986 2.3888108 2.5076391 2.2456157 2.2013268 2.1448269 2.3385460 2.2061445 2.0694606 2.1523653 2.1715995 2.2877395 2.2459534 2.2690358 2.1250718 2.1725966 2.1794788 2.0731652 2.2888196 2.0887058 1.9462662 2.5290039 2.4129086 2.4857406 2.4790473 2.2489509 2.2583018 2.4292461 2.5253663 2.4576780 2.6214688 2.4486744 2.3120264 2.4885639 2.3446985 2.5281655 2.6220755 2.4121930 2.4624838 2.4766793 2.2341078 2.2359146 2.6590929 2.6717610 2.5936074 2.8032049 2.1422026 2.1919704 2.3017667 2.3233305 2.3530777 2.2405709 2.2886535 2.2075279 2.2782238 2.5057241 2.5357675 2.5975875 2.3959863 2.5178317 2.2392603 2.5040863 2.1069235 2.4101424 2.6158158 2.5656068 2.6652086 2.3284162 2.7722610 2.3427066 2.5895209 2.5495018 2.2894748 2.4806452 2.3830532 2.0933328 2.0771706 2.3655864 2.6428033 2.4765941 2.3916117 2.5268650 2.2635966 2.2960047 2.3438597 2.3559246 2.1671545 2.1702457 2.3705884 2.2246357 2.4160641 2.4643679 2.4140658 2.5424921 2.5670059 2.5969712 2.6679838 2.6611312 2.5879600 2.3507383 2.3852970 2.6710495 2.4947260 2.3049795 2.4688769 2.5003127 2.4104774 2.8393585 2.6043090 2.6078309 2.6873901 2.5551700 2.6903815 2.6119215 2.8987510 2.7005971 2.6982485 2.8065203 2.5187497 3.1227635 2.7703705 2.6937184 3.0820748 2.2945247 2.4008218 2.4296628 2.2017557 2.3081370 2.1422098 2.6857235 2.5520382 2.7861976 2.7016649 2.7581377 2.6840486 2.7866119 2.7357564 2.7617563 2.7423857 2.7509725 2.7521021 2.7795928 2.7304458 2.5209619 2.4575348 2.4565833 2.5557783 2.5612264 2.6764363 2.7299979 2.5138393 2.4974849 2.4390687 2.3216001 2.4198480 2.4592769 2.4296686 2.1346740 2.2065165 2.4357348 2.4049118 2.1745455 2.3245512 2.3336573 2.4010083 2.3266138 2.5073543 2.6804380 2.3412355 2.4942587 2.3852071 2.4071130 2.5319022 2.5421551 2.5346919 2.4633559 2.4381707 2.4079715 2.0468924 2.3766955 2.2697120 2.1346268 2.2499500 2.5453838 2.2191597 2.2857287 2.1491920 2.5735522 2.4893255 2.4100215 2.5119224 2.7903301 2.6276711 2.5485326 2.4293706 2.5176925 2.5472616 2.5648397 2.4730443 2.5151915 2.6608737 2.6396752 2.3748632 2.5002189 2.4678557 2.4870059 2.4505643 2.5273629 2.3467207 2.4627574 2.2859142 2.5141631 2.4354028 2.1755390 2.2743141 2.3440203 2.3527684 2.1875438 2.5065662 2.3749302 2.2823686 2.2454595 2.4011410 2.6900800 2.7359352 2.4646901 2.7182535 2.3772234 2.7917413 2.8459135 2.6171879 2.8235241 2.5020425 2.3894530 2.3392039 2.4768957 2.4262165 2.4886750 2.4305951 2.4150059 2.4895973 2.4989674 2.5951709 2.6148791 2.5645495 2.4741798 2.4108339 2.3400195 2.5613194 2.3873763 2.3294880 2.4591621 2.6646516 2.6796098 2.2072712 2.5219495 2.6252524 2.4652129 2.2191212 2.5702129 2.7919065 2.5983379 2.6227035 2.7001862 2.6092469 2.3653514 2.4333644 2.6123734 2.3658783 2.3058683 2.4443244 2.6318728 2.6434079 2.4789488 2.4854021 2.4621586 2.6127807 2.3426950 2.4563762 2.2725001 2.4901882 2.3399091 2.3687874 2.3604663 2.3338204 2.4226766 2.4722325 2.4491384 2.5993961 2.4783969 2.6802125 2.3364476 2.5362070 2.4028212 2.5198139 2.6368024 2.5975176 2.2887805 2.3764163 2.4379555 2.4444133 2.3871082 2.5868796 2.5673306 2.2663940 2.4278920 2.6129343 2.4420157 2.4944181 2.5587486 2.7110210 2.5164347 2.6818458 2.6890916 2.6531597 2.4509525 2.8410777 2.8639173 2.9744388 2.9359217 2.8635020 2.7027250 2.6123582 2.8352922 2.7681910 2.5059037 2.5088854 2.3537460 2.4229434 2.5203118 2.6511261 2.5199279 2.5730402 2.2714137 2.4116862 2.2973335 2.2920646 2.1467864 2.5829046 2.5485824 2.4588827 2.6686614 2.4681184 2.4119307 2.7611777 2.4168319 2.5084685 2.4702616 2.4849682 2.3448431 2.5648438 2.2862603 2.5747467 2.7020898 2.4921622 2.3903861 2.6510335 2.6063288 2.4788584 2.5099161 2.7088573 2.5156155 2.4986520 2.4730487 2.2873024 2.3790679 2.3617859 2.3041851 2.4783808 2.3693349 2.2249766 2.3295064 2.2359158 2.3105974 2.3778707 2.2777480 2.5168975 2.5159255 2.3375356 2.4591653 2.5389122 2.3452254 2.4420918 2.4975836 2.4173879 2.4969432 2.3363515 2.2476368 2.3231944 2.4450406 2.4062105 2.1967241 2.3940093 2.5520440 2.4083286 2.5367389 2.3263524 2.2121353 2.3355795 2.5533545 2.5104823 2.3821837 2.3891039 2.1899819 2.2725240 2.3328440 2.4955486 2.2994535 2.5144767 2.4568594 2.4258314 2.5027553 2.2328802 2.5741954 2.4135595 2.5511526 2.4667496 2.4571207 2.4747903 2.2209778 2.5210381 2.3198738 2.4336311 2.3766439 2.3422396 2.4564580 2.4206139 2.3560381 2.3234875 2.5057198 2.3928510 2.3604887 2.3357002 2.3377203 2.5086932 2.3349215 2.4929989 2.3252394 1.9711090 2.3209000 2.4259066 2.3561284 2.3866709 2.4574002 2.4532144 2.4311047 2.2969302 2.3792324 2.3946728 2.4450591 2.4190080 2.4529897 2.3767989 2.7045765 2.3391616 2.5905590 2.6048185 2.4865720 2.5419368 2.4645397 2.2964040 2.2952482 2.2529997 2.3341771 2.6007248 2.4708277 2.7010233 2.5020653 2.5538391 2.5411710 2.4030101 2.5755277 2.5771040 2.4583463 2.4134837 2.5828496 2.4525981 2.3283495 2.3446239 2.2644381 2.2266358 2.3112190 2.3504427 2.3444938 2.3657075 2.5980071 2.6350196 2.4647593 2.6520509 2.5795994 2.4835628 2.4365653 2.5297115 2.2220867 2.5984407 2.2738550 2.2759319 2.5826260 2.6578148 2.3768027 2.5737794 2.7719812 2.6107302 2.6343459 2.7953256 2.5479870 2.4739782 2.6208163 2.6704513 2.5173097 2.7707392 2.6856098 2.4807335 2.5502491 2.8125909 2.4450395 2.2981467 2.5077733 2.5428641 2.4687027 2.3924186 2.4633616 2.3924649 2.4046507 2.4621114 2.4293568 2.2980118 2.5314680 2.4396845 2.3897372 2.4130800 2.2914794 2.3584519 2.2514866 2.3420605 2.5635667 2.4096756 2.3773116 2.3546087 2.4138682 2.3468331 2.5407653 2.2960385 2.4207820 2.4552481 2.3755688 2.5934974 2.3852224 2.4200621 2.7417524 2.6605252 2.7540991 2.7094027 2.7587701 2.4002377 2.4590873 2.3746628 2.3809521 2.3931259 2.5066923 2.4893949 2.5061335 2.5806838 2.4017710 2.3820598 2.4260124 2.4660408 2.4189381 2.2837751 2.3109787 2.5628354 2.4829920 2.6184505 2.4173131 2.6017856 2.6399142 2.5291688 2.5506746 2.5275106 2.3987437 2.3569175 2.7209176 2.1834936 2.2035907 2.5197720 2.0857646 2.5153820 2.6313070 2.5668167 2.3327695 2.2904171 2.1392640 2.0101466 2.4646951 2.5226230 2.3085771 2.5887680 2.4280140 2.7592021 2.4678392 2.4704879 2.3037567 2.2732029 2.4766480 2.4717981 2.6090394 2.6408601 2.7501496 2.3339511 2.5909028 2.6082916 2.6001325 2.7520008 2.5120129 2.6189653 2.5954664 2.5298468 2.5151853 2.3333777 2.6211294 2.6105902 2.5164707 2.5750375 2.5400321 2.4905058 2.4300410 2.5253466 2.3621911 2.5542863 2.3423079 2.6573001 2.6264785 2.5061676 2.3311381 2.4310260 2.8535329 2.6669713 2.5644513 2.3702417 2.3849455 2.4058986 2.4919718 2.6269504 2.6649561 2.2523614 2.4768014 2.5075928 2.4666117 2.3103150 2.4784699 2.4640397 2.4054139 2.5300082 2.5109360 2.5195305 2.4998824 2.3579275 2.4165708 2.5179423 2.3189382 2.6202464 2.4275404 2.2063729 2.5578890 2.5090629 2.4966966 2.4142370 2.4521614 2.5297519 2.5268383 2.5259142 2.3975709 2.6610204 2.7930880 2.5038568 2.5558099 2.6692515 2.5322367 2.6247382 2.5033956 2.4460534 2.2746242 2.4894148 2.3558205 2.2053924 2.3809539 2.4173152 2.3450597 2.4138169 2.3176466 2.4347160 2.4694239 2.4230630 2.4487018 2.3454632 2.4311914 2.3473607 2.5609590 2.2842320 2.3280797 2.5220160 2.5182785 2.5542667 2.4934783 2.2911017 2.2710210 2.4947496 2.5054712 2.4618592 2.4854696 2.3834650 2.3703450 2.3597676 2.3807161 2.3410993 2.3474617 2.4427159 2.2140201 2.2725620 2.3040276 2.3731824 2.5061263 2.5041919 2.0113446 2.3262770 2.2953955 2.4279356 2.3408985 2.2000690 2.2851521 2.4528781 2.3922519 2.4180511 2.3712359 2.3550773 2.5982061 2.5818679 2.4061074 2.5488647 2.4092180 2.3452859 2.3947168 2.3979565 2.4178315 2.5479659 2.4253243 2.4506289 2.4918540 2.4950009 2.4703445 2.4339438 2.4233202 2.4736250 2.3574124 2.4387498 2.4145983 2.4836254 2.1973181 2.7326362 2.5759302 2.7385612 2.7951015 2.6583751 2.8273003 2.5831640 2.5239393 2.8955004 2.8809197 2.5889908 2.7800901 2.6739730 2.6272182 2.8017719 2.7628444 2.4713563 2.7883831 2.6760430 2.5774680 2.4671751 2.6628924 2.5709751 2.1264567 2.4174722 2.6715373 2.7723822 2.5385398 2.5185107 2.5023497 2.7734675 2.5010165 2.2823879 2.7187107 2.5221385 2.5554725 2.5028068 2.3956435 2.5253159 2.5928233 2.4822407 2.3214485 2.4962040 2.5112202 2.4015520 2.2397223 2.5299914 2.6465857 2.6308059 2.5174352 2.3112469 2.4596038 2.6455077 2.5168549 2.8210982 2.8891837 2.4522185 2.4150997 2.5001687 2.5905112 2.8003649 3.1573599 2.3378344 2.7869294 2.6016083 2.6438049 2.3990107 2.5468988 2.4645316 2.1295061 2.3765243 2.2842883 2.5528068 2.4062290 2.3537531 2.3446657 2.7168891 2.5140067 2.4918885 2.3335109 2.9332533 2.8888516 2.9955091 2.8979530 2.9420090 2.8387451 2.9530509 2.9365963 2.9773204 2.9519161 2.9667076 2.8819354 2.9179533 2.7515418 2.8934603 2.6071669 2.8783512 2.7517026 2.8487552 3.0113857 2.9083165 2.7000960 2.8670161 3.0549679 2.9868442 2.9322059 2.7341994 2.6813503 2.5442756 2.7121296 2.7982609 2.8961719 2.4738216 2.4055251 2.3461106 2.9306077 2.7088801 2.8488619 2.5429441 2.3276781 2.5395479 2.3355324 2.6297455 2.9684439 2.8423858 2.7376713 2.7080327 2.6107390 2.6120608 2.5857885 2.6031713 2.7976203 2.5015812 2.5485100 2.6266105 2.3814078 2.6371587 2.5003911 2.5147835 2.5053687 2.4608973 2.6423720 2.5784601 2.5364039 2.3297391 2.8184565 2.7686472 2.6000259 2.6316132 2.6809177 2.5243103 2.6579580 2.6393557 2.2854268 2.4131722 3.0950095 2.8463089 2.7357827 2.9033191 2.9823478 2.7228137 2.6799196 2.7921870 3.1157405 2.8493789 2.8813178 2.9176744 2.9021291 3.0112011 3.0217845 3.1434903 2.5782791 2.4934958 2.4648190 2.3342971 2.6533486 2.4722812 2.6968685 2.8159482 2.8125022 2.8281828 2.4544643 2.4865807 2.6536801 2.5430904 2.4766917 2.3963219 2.4302360 2.3721521 2.4603503 2.2716245 2.7175857 2.6617104 2.5181000 2.6540391 2.6502011 2.7966770 2.7631169 2.5342058 2.9982641 2.6051233 2.5097135 2.6380523 2.5969558 2.7204453 2.6663846 2.3082955 2.4906287 2.4013918 2.4486216 2.5611586 2.5289448 2.4776556 2.5069951 2.6459737 2.4623127 2.4905901 2.3233684 2.6287825 2.6856635 2.5356541 2.4690651 2.4723637 2.5782666 2.5046620 2.7100449 2.5671405 2.5240735 2.4665412 2.3299984 2.5050620 2.5559802 2.4687620 2.5009241 2.4479515 2.7275240 2.6741542 2.4747409 2.3217425 2.5411872 2.0980844 2.4286758 2.5789399 2.7672442 2.7768326 2.7278262 2.7970325 2.7276141 2.4744726 2.7454704 2.8436943 2.6268565 2.5900382 2.4346384 2.5394734 2.3254463 2.9415598 2.2236578 2.6340438 2.8300144 2.6912407 2.5823755 2.6508615 2.7219471 2.3490675 2.5937558 2.5195068 2.6120333 2.5687923 2.2954885 2.5311715 2.6078920 2.4262479 2.5248104 2.3634610 2.1313664 2.6133367 2.3175354 2.4006157 2.5932622 3.0891563 2.5196922 2.7123059 2.6172937 2.6426947 2.7292458 2.7081131 2.6088516 2.7413682 2.6812904 2.9181971 2.7494809 2.4846124 2.5125166 2.6626734 2.5527084 2.5899926 2.7712034 2.7625974 2.5863962 2.6223355 2.5183967 2.9639600 2.9620812 2.9311259 2.8770501 2.9728200 2.7986333 2.6856867 2.7223512 2.4241668 2.7519835 2.4138833 2.6558170 2.5889844 2.6463195 2.5012645 2.7185412 2.5393051 2.7090458 2.6163972 2.6365785 2.5147886 2.7281049 2.5740651 2.6893658 2.5396959 2.5330546 2.6387590 2.5999234 2.6281859 2.6453659 2.5436915 2.6887807 2.7988415 2.6505797 2.8320426 2.7261765 2.7228966 2.7608442 2.7980642 2.8359099 2.7230352 2.7065990 2.8124130 2.7887932 2.8616733 2.7673389 2.4749451 2.5212289 2.4584341 2.5540138 2.3895714 2.4423064 2.5924965 2.2274891 2.6434861 2.6354190 2.0785236 2.5828657 2.6120987 2.3687594 2.4647648 2.5201543 2.5401303 2.6251933 2.5204992 2.4178715 2.5546293 2.5800519 2.6641899 2.6216609 2.6399469 2.5771545 2.2432377 2.4842335 2.4244420 2.3171062 2.1848525 2.3997053 2.5203822 2.4540283 2.5402340 2.5338091 2.2965979 2.4209732 2.6265015 2.5128068 2.7507232 2.5959495 2.4959954 2.6022046 2.6084303 2.7154767 2.5883310 2.4543823 2.6581415 2.7978230 2.6572571 2.3939695 2.3311931 2.2911382 2.3396230 2.3008409 2.2602504 2.5248018 2.3155372 2.4577926 2.4864738 2.4826051 2.4908714 2.5562297 2.6550962 2.2881277 2.4982713 2.2997405 2.3511473 2.3541109 2.5132163 2.2536553 2.4523912 2.3637039 2.3869524 2.4432766 2.4362147 2.5446997 2.2088724 2.2753165 2.3810325 2.3612449 2.5805848 2.6095006 2.3785403 2.3398952 2.6755448 2.4970222 2.4914411 2.5423578 2.5936429 2.4683185 2.5713521 2.6253689 2.2970305 2.4529910 2.4827820 2.4569871 2.4022850 2.4332785 2.2424257 2.3759849 2.4467400 2.3337813 2.5287374 2.3559142 2.5090390 2.6359196 2.6056049 2.5316441 2.4607886 2.3198341 2.5124748 2.2602873 2.6160310 2.5077565 2.6081457 2.5611408 2.3857700 2.4031603 2.8834748 2.8716564 2.6497043 2.7304613 2.7300021 2.6473704 2.6818999 2.7450862 2.8118207 2.8292547 2.5359581 2.7647696 2.5577585 2.7572173 2.5389725 2.3966484 2.6031305 2.5594391 2.3477286 2.3052598 2.5417073 2.5669003 2.4219703 2.3423988 2.4932692 2.8325049 2.7955835 2.7931628 2.7930063 2.7452091 2.2908992 2.4025205 2.4742795 2.7304678 2.5467179 2.5791742 2.4410635 2.3432575 3.0288219 2.5091267 2.6404716 2.5683056 2.4331813 2.8041964 2.7410766 2.6872310 2.3621106 2.2939030 2.7679335 2.5096869 2.5284297 2.5234325 2.6350022 2.2986799 2.9733949 2.4209545 2.6380939 2.6377130 2.4552593 2.1977290 2.7122481 2.9364555 2.7273523 2.7095265 2.6482095 2.5347613 2.5311644 2.5134470 2.3065508 2.4017642 2.6129589 2.5288285 2.5958332 2.2208181 2.7484209 2.7336480 2.5792860 2.6037008 2.6782898 2.6337208 2.3310702 2.7269859 2.6946548 2.3491544 2.7093788 2.2435686 2.7653745 2.7501560 2.6494770 2.6882428 2.7069974 2.7090547 2.8436117 2.8838997 2.6911402 3.0160256 2.7968106 2.8758029 2.7700057 2.9771870 2.7794550 2.6811933 2.8270593 3.2365782 2.7837434 3.2526776 2.6211973 3.0858284 3.1252755 3.1615667 2.4409653 2.5078490 2.3734379 2.4927319 2.7012094 2.4728248 2.3805276 2.5123738 2.5650449 2.4995761 2.5799176 2.6299279 2.5732060 2.7263604 2.5666577 2.8074712 2.4135790 2.7535676 2.9740888 2.2755189 2.8203558 2.8700797 2.8539082 2.8187860 2.3602897 2.3757971 2.4678131 2.3932159 2.6441144 2.6653654 2.6805637 2.6461791 2.7115623 2.9493827 2.6385996 2.7310359 2.7810246 2.4471881 2.4621610 2.7261240 2.5669958 2.4383608 2.8002309 2.6730855 2.4391760 2.3612176 2.5386073 2.7264990 2.7421755 3.0812061 2.6404447 2.9023904 2.3179608 2.9782353 3.0792492 2.8797703 2.5561465 2.9151134 2.5232016 2.8480641 2.7327267 2.8194999 2.5797013 2.3782392 2.8853433 2.8880174 2.6318190 2.6025523 2.5862565 2.7657634 2.6537415 2.8092415 2.9570294 2.7217549 2.7247140 2.4868376 2.8089233 2.8685168 2.9702711 2.8569568 2.7483120 2.6487828 2.3843908 2.7509783 2.6214427 2.4691407 2.5868984 2.6395336 2.5744727 2.5916031 2.5002290 2.3983716 2.7463180 2.6594360 2.6543879 2.5678440 2.5116639 2.5048192 2.8710392 3.2259591 2.6441458 2.7388731 2.9543567 2.9154254 2.7178521 3.0906728 2.8514398 3.0138494 3.1015676 2.9681601 3.0878811 3.2600489 2.9937914 2.9634387 2.4348133 2.7521851 2.4847332 2.5559370 2.6603382 2.8221864 2.6701280 2.5451416 2.7063222 2.5511154 2.6918042 2.2800288 2.6090354 2.3482552 2.0717977 2.5703932 2.7832999 2.5414637 2.5406552 2.6113065 2.5812108 3.6231973 2.9378254 2.9958757 3.3942789 3.4083831 3.4787086 2.7738629 3.3562683 3.1277949 3.2296113 3.2954548 3.3137968 3.2915783 3.4607269 3.2975872 3.5003350 3.2357920 2.9199673 3.1481292 3.1780090 3.3849853 3.3823409 3.1213884 2.9024129 3.3691751 3.3466078 3.0207601 3.1704758 2.7352514 3.2654885 3.2424680 3.4622823 3.0885541 3.1114418 3.1542083 2.7729953 2.7250089 2.7757341 2.6898362 2.6814104 2.6513955 2.6791984 2.7231556 2.9190882 2.7635915 2.6725830 2.5254412 2.8183665 2.7747202 2.3100450 2.2346313 2.7106690 2.6227988 3.0087631 2.9497532 2.7031012 2.7816649 2.6337608 2.7239857 2.6838100 3.3409019 3.3746645 3.1846757 3.1354050 3.0700502 3.2861627 2.9505559 3.1455543 3.1695660 2.6869243 3.3027459 3.5710603 3.2585003 2.6520098 2.6371332 2.8070878 2.8385638 2.2903228 2.8680920 2.8387812 3.0214992 3.1054857 3.0761095 3.1986912 3.2130922 3.0398471 3.0271278 3.0375510 2.9961327 2.9406104 3.0521712 3.0140062 2.9346246 3.1694002 3.0951411 2.5938324 3.0450829 3.5227757 2.9044974 2.9062537 3.0919648 3.2440712 3.3462556 2.8765566 3.1059806 2.9350835 2.9091922 3.2256565 3.4325033 3.0207675 2.9962070 2.9074115 3.1416025 3.1317001 2.9527828 3.0601101 3.0588896 3.2044339 2.9092687 3.0293925 3.0980860 3.1756574 2.9270723 2.9339941 2.8295915 2.8026640 2.6225383 3.0879457 3.0473132 3.0886209 2.9998575 3.1777767 3.1213411 3.1708397 3.0211823 2.8892308 2.6827400 3.2581125 2.4313796 2.6116286 3.1385491 3.0724885 2.9733806 2.9662158 3.0236355 2.8336410 2.6708478 2.5160311 2.1956045 2.5732277 2.4511582 2.7329087 2.9670337 2.6693940 2.9981503 2.7130594 2.7333117 2.8139458 2.6447549 2.4961890 2.7164659 2.7367351 2.4207297 2.4179700 2.4349061 2.7661533 2.3129420 2.1217647 2.2653393 2.5626309 2.6518249 2.3105051 2.5342264 2.6420186 2.5533838 2.3486479 2.2289331 2.1655462 2.6103155 2.6392151 2.4720130 2.5213241 2.8431007 2.8130019 2.6302338 2.6652587 2.8518746 2.5101494 2.5392572 2.6509825 2.7765136 2.3953534 2.9932733 2.9218538 2.7463907 2.9509507 3.7290291 3.5431406 3.6220608 3.4311713 3.5612125 3.2717484 3.4380536 3.2692594 3.6179282 3.4853742 3.3985385 3.5665031 3.1503737 3.6632091 3.7173898 3.4625085 3.4112594 3.5171845 3.6539792 3.3351481 3.2782024 3.1865168 3.3022293 2.9496019 3.0766754 3.2307795 3.3925588 3.3221899 3.1882457 3.2235008 3.2300134 3.1166319 3.1946027 3.3942039 3.2079944 3.3965039 3.0550295 3.4538181 3.2939035 3.7008788 3.0275931 3.3234123 3.3351593 3.3993063 3.4269742 3.4319871 3.2002332 3.2032408 3.6680813 3.3269923 3.3134249 3.3014051 3.4903092 3.5989861 3.5105978 3.2736243 3.1921522 3.4747858 3.6051179 3.4170320 3.5989337 3.4295735 3.3221523 3.4510492 2.8858212 2.7780844 2.9533749 3.1395410 3.1884466 2.9258554 2.7915736 2.8050459 3.0504375 2.9545386 2.7126919 2.7655451 2.9938989 3.0257617 2.7684963 3.0696924 2.9074869 3.0282099 3.0797698 3.1712241 2.9961187 2.9561690 3.0265023 3.1716254 3.0145539 3.2135599 2.9888557 3.0894017 3.0431724 3.1117128 2.9027234 3.2066121 3.2269754 2.8274894 2.6889878 2.9509287 3.0749209 2.7939914 2.9461052 3.1351451 2.8127724 3.6283204 2.6124397 2.8920741 2.7762792 2.8687051 2.8488728 2.8170644 3.1709413 3.1501601 2.9319247 2.7100464 2.7309869 2.9139561 2.6564322 2.5784970 2.5717994 2.6619648 2.7372425 2.7126426 2.7939007 2.4226700 2.5356555 2.5378956 2.3483457 2.2575206 2.6449288 2.4414076 2.2330294 2.5701400 2.3175155 2.4296199 2.4887187 2.5835685 2.5743649 2.4497881 2.4902465 2.3897539 2.5090250 2.6378308 2.3166782 2.3785144 2.4081249 2.5866597 2.5193145 2.3684976 2.4618866 2.2057606 2.3816797 2.5232338 2.5029609 2.3843440 2.3467912 2.4048350 2.3485342 2.3487197 2.4126362 2.4600470 2.3322085 2.5652881 2.5183559 2.5289932 2.2916142 2.4319728 2.6243264 2.4721356 2.4747255 2.6447706 2.3692282 2.2325899 2.5798296 2.5690701 2.3775969 2.5973371 2.6848787 2.5046568 2.5872189 2.5073964 2.4538159 2.4099346 2.4363713 2.5894392 2.5748615 2.5679121 2.5734087 2.5851491 2.0376661 2.3179157 2.9568489 2.9539001 2.6894380 2.4112441 2.9300374 3.0148435 2.7975606 2.4156656 2.6625716 2.6498360 2.6578161 2.7266674 2.5870078 2.4475258 2.9094402 2.8779552 2.6892853 2.5710630 2.7470459 2.5325982 2.3464543 2.4852528 2.5240410 2.6021355 2.6732446 3.0614245 2.4037021 2.7610767 2.7476644 2.4395336 2.7613393 2.3783219 2.8776778 2.6672004 2.8683086 2.8676332 2.5002242 3.2686784 3.3556436 3.3592562 3.4411090 3.0603257 3.1282303 3.0187308 3.3286606 1.2625205 1.2936831 1.2559489 1.1530945 1.2365638 0.5428258 0.6253803 0.7023900 0.6835277 0.6229409 0.5817315 0.6137924 0.5919129 0.5805814 0.4426704 0.4124528 0.5881796 0.0000000 0.3677676 0.4425187 0.4743037 0.5826916 0.5753316 0.6433968 0.5428417 0.4781525 0.5587688 0.4384869 0.4705927 0.5100575 0.5967986 0.6303211 0.5771969 0.6810375 0.5371296 0.5539874 0.7753825 0.7730096 0.7119079 0.7443915 0.9048544 0.8692224 0.9714784 1.1549557 1.2040823 1.1582045 2.9741460 3.0508955 3.2776419 2.9781956 3.1715776 3.0000005 3.0129955 3.1332888 2.8354554 2.7034431 2.5501695 3.0929620 2.9946104 
assembly_BlackSea3|NODE_403_length_220523_cov_9.041983_156|protein       2.6206986 2.7990979 2.8055496 2.6103616 2.1685663 2.3843895 2.4027679 2.3547009 2.4718402 2.5314819 2.6747549 2.3050873 2.6829906 2.4512063 2.0940515 2.2191788 2.7227174 2.6491279 2.3630578 2.7474871 2.0970840 2.4822838 2.5164485 2.3884838 2.4545634 2.3397784 2.3665604 2.3581485 2.6093907 2.6196712 2.9014746 2.8041111 2.8062311 2.8320792 2.4812550 2.8270844 2.6051580 2.6563772 2.9114464 3.2270337 2.5982302 2.5820822 2.1287067 2.1385186 2.1030462 2.0733214 2.2336891 1.9617674 2.2983875 2.5852960 2.2751499 2.2032418 2.1046190 2.0425931 2.2730211 2.3827017 2.3254918 2.3074481 2.1034785 2.0809016 2.3842718 2.0622825 2.1106914 2.1102673 2.3051347 2.3119070 2.2462438 2.3132366 2.2366232 2.1913648 2.1703090 2.2946940 2.4325719 2.6325755 2.3134539 2.6348127 2.3745200 2.3822935 2.4751557 2.4575456 2.4910305 2.6160922 2.4081721 2.6366048 2.3596016 2.6017745 2.2189427 2.4921543 2.4453422 2.5268813 2.3067971 3.0850502 2.5872213 2.3070908 2.4709851 2.6870345 2.4855555 2.9841141 2.4663127 2.6403899 2.5359277 2.4966634 2.4092362 2.5076446 2.4045081 2.3490540 2.4160774 2.6694971 2.5056940 2.5691878 2.2756026 2.2557809 2.3341923 2.4294967 2.4715449 2.5501629 2.4644900 2.5609089 2.7578834 2.5765991 2.7614034 2.4042633 2.0578861 2.5225993 2.3006192 2.2391320 2.3359920 2.2871562 2.3913534 2.3246764 2.0834778 2.1873906 2.3375743 2.4427692 2.2851007 2.3232526 2.3383869 2.1753935 2.1788116 2.1608916 2.4919449 2.4316250 2.6490514 2.1909451 2.3178882 2.1940536 2.3198217 2.4374182 2.1178838 2.2097576 2.4411669 2.0580740 2.4367001 2.2264832 2.5270695 2.0202568 2.3695702 2.4095292 2.4089962 2.5286287 2.3417653 2.4055447 2.4377624 2.4263564 2.4122669 2.3709395 2.5071951 2.5344465 2.4453988 2.4897153 2.4725543 2.5500482 2.2273969 2.2565747 2.3025507 2.2471150 2.3650079 2.3918081 2.4349607 2.4150898 2.5137469 2.4653592 2.3983143 2.2539671 2.2299272 2.4892723 2.4089196 2.2656295 2.1118379 2.3321775 2.8397088 3.0222493 2.8370274 2.8680116 2.8782117 2.9786256 2.7501565 2.6213625 2.7811532 2.8929638 3.0291608 3.0263543 2.6698632 2.6488728 2.5102108 2.6100753 2.5881090 2.5137984 2.7185850 2.6242451 2.7238360 2.7133395 2.7045251 2.6990377 2.6422562 2.5933280 2.6682257 2.4002233 2.5865698 2.7889110 2.7482387 2.5290241 2.4848309 2.4890453 2.6414766 2.7375820 2.5568934 2.5570222 2.2579475 2.4776070 2.3214215 2.3726078 2.2978556 2.2389951 2.1200783 2.2643133 2.5676879 2.3532549 2.6499498 2.4778412 2.5685739 2.2672585 2.5529646 2.3642236 2.6115278 2.6023043 2.5475133 2.5297006 2.5718709 2.4885585 2.3087250 2.6220930 2.4222171 2.4897556 2.5252589 2.4374483 2.4931770 2.4821808 2.3127633 2.5626506 2.4575210 2.6000264 2.4922216 2.4808691 2.2805255 2.6846625 2.4588942 2.5583722 2.5982801 2.4794743 2.6859616 2.7394560 2.5212524 2.7734408 2.7744753 2.5102809 2.4886511 2.4863623 2.4818998 2.4330451 2.5753078 2.0996644 2.4336102 2.3814161 2.5288853 2.6323050 2.6157427 2.4359846 2.4228463 2.4911885 2.5937569 2.5676114 2.6504300 2.5955298 2.6995785 2.6180717 2.7626452 2.7466092 2.6620844 2.3313841 2.5643276 2.5072839 2.4862291 2.7495853 2.7628918 2.7385077 2.3467471 2.3793660 2.6122932 2.6653123 2.7787608 2.8482380 2.5382141 2.5376063 2.6411570 2.5999399 2.9779947 2.3782083 2.5351253 2.6544649 2.5441045 2.7432177 2.0283731 2.7662471 2.5623322 2.4746481 2.5258010 2.4250698 2.6855207 2.3216879 2.4003759 2.2545938 2.3260716 2.3395966 2.2140729 2.3126370 2.3532556 2.7753104 2.3891865 2.4984016 2.3511444 2.4923296 2.4801900 2.1719462 2.3952010 2.3203291 2.2499068 2.5746184 2.4126185 2.4267880 2.1679229 2.6119412 2.0627052 2.1846228 2.1065675 2.1565239 1.8452351 2.3046642 2.3863496 2.0470012 2.3282156 2.4544363 2.3117080 2.0971195 2.2415328 2.1775088 2.6486709 2.4289897 2.4916357 2.5150648 2.3829320 2.6623066 3.0676943 2.5836129 2.5549658 2.9067644 2.6236983 2.5462306 3.0178750 2.7977749 2.6506642 1.8679344 2.2697092 2.2109997 2.2728683 2.1664491 2.2336879 2.1945415 2.4685191 2.5797354 2.6457401 2.5333985 2.2892170 2.6327492 2.4053544 2.3748851 2.3841187 2.2170787 2.3210532 2.2848704 2.3702800 2.4139335 2.2975387 2.2444919 2.4038452 1.9534752 2.2920930 2.2158781 2.3635279 2.2910062 2.2860417 2.2640836 2.3524150 2.4149112 2.4400728 2.6018731 2.4452929 2.4148579 2.2274229 2.1732286 2.0799815 2.2897462 2.2145025 2.2988431 2.0446313 2.4395589 2.5688360 2.5190063 2.4197172 2.4273899 2.2934800 2.3641146 2.4220207 2.3063564 2.4157956 2.2856051 2.3079331 2.1909803 2.3856031 2.2680148 2.2597302 2.2410121 2.0738794 2.1569514 2.2349722 2.1047883 2.1021335 1.9050729 1.9089066 2.0856484 2.2993490 1.9463898 2.0033130 2.1959242 1.7371366 2.1474400 2.1548681 2.2216300 2.2725916 2.0825666 2.0725636 2.1350228 2.0645719 2.1366972 2.1919386 2.1626883 2.2685278 2.2399999 2.3860883 2.6568558 2.0793244 2.0310118 2.2532323 2.1543914 2.1119859 2.3633003 2.2293604 1.9910363 2.1588739 1.9525717 1.7835782 2.1288706 2.4493167 2.5582869 2.6829778 2.6269331 2.1740891 2.1619208 2.0577844 2.2025771 2.0692930 2.3206938 2.4540645 2.2399678 2.2069656 2.3183814 2.1036490 2.3249136 2.2420563 2.1879356 2.1712605 1.9441790 2.1593192 2.1489118 2.1768462 2.0800360 2.2422538 2.0675310 2.1193514 1.9149570 2.2289833 2.5426292 2.4949698 2.4992163 2.6685755 2.2371541 2.3203175 2.1572139 2.3786308 2.3785267 2.4100307 2.2843846 2.6138151 2.1819767 2.2091024 2.0837788 2.1406290 2.2709028 2.1742452 2.2182411 2.2303315 2.1868990 2.1012550 2.4419120 2.2435178 2.5226783 2.3833344 2.5504788 2.1755440 2.5464446 2.4386617 2.0272240 2.0851540 2.0845218 2.0026607 2.0702970 2.1854720 2.2218895 2.2088343 3.0379383 2.7732587 2.3119460 2.1447316 2.2291078 2.2700873 2.4258841 2.6026967 2.6696437 2.5822304 2.7546114 2.6731769 2.6161041 2.4421749 2.3122676 2.2166311 1.8116953 2.2309121 2.4404704 2.4545822 2.3495827 2.6664886 2.2853761 2.4988277 2.2226342 2.3296246 2.7263864 2.4775895 2.4777737 2.3632430 2.2337390 2.5488622 2.5866460 2.6684376 2.1377645 2.4722446 2.3627312 2.5713634 2.5157114 2.7063778 2.4190693 2.2363017 2.6201358 2.5246663 2.6464762 2.3734605 2.5745391 2.6510815 2.4129188 2.3085408 2.5882013 2.4814203 2.4002396 2.6353710 2.3348699 2.3169743 2.5171362 2.2998128 2.5257728 2.2860695 2.1803936 2.2379299 2.1827458 2.1661358 2.2673515 2.1583894 2.2823406 2.2116996 2.2580872 2.3575852 2.2677933 2.3345428 2.1746193 2.3267090 2.2920339 2.0988306 1.8147266 2.3337739 2.1900859 2.3095797 2.3966290 2.2201147 2.4168048 2.2355975 2.1045741 2.0371545 2.3717120 2.2290737 2.6175217 2.4191034 2.4139332 2.2870777 2.2961747 2.3086576 2.3737957 2.0422804 2.3468028 2.1979226 2.2795484 2.4198938 2.3939271 2.3772487 2.2785610 2.2598864 2.2056722 2.6678051 2.0483071 2.1166359 2.2776565 2.0527849 2.2052794 2.0374928 2.2507576 2.0877355 2.3539986 2.1439600 2.1649913 2.3774073 2.1146287 2.3716892 2.5343333 2.4136324 2.3369562 2.3263837 2.2057823 2.6181257 2.5656513 2.8119245 2.7425486 2.5914334 2.7274054 2.3156169 2.7292494 2.4630088 2.3400298 2.0480150 1.9714007 2.0355870 1.9627914 1.9182480 1.7866014 1.8687552 2.1328470 2.0576302 1.9942523 2.0496979 2.1265716 1.9857792 1.9270449 2.2393691 1.9359375 2.0570816 2.2921375 2.1993995 2.1613557 2.1615515 2.3372707 2.1625844 2.2602888 2.1345419 2.2621063 2.1034089 1.9965231 2.1857303 2.1536631 2.3064599 2.1715611 2.2013864 2.0968225 2.1310734 2.1720692 2.0072232 2.1728712 2.0522212 1.8599643 2.4267480 2.5621392 2.6926777 2.5611002 2.2021255 2.3143624 2.1741953 2.3816352 2.4076940 2.4661568 2.3614641 2.3390492 2.4533606 2.2854741 2.6474573 2.6508925 2.4769650 2.2999870 2.3312759 2.3034495 2.2828025 2.5980122 2.4870191 2.6203569 2.6432828 2.3585510 2.0465358 2.2546043 2.0641925 2.2858115 2.0522006 2.0730545 2.2865095 2.3562627 2.5754492 2.4045098 2.4301851 2.3675752 2.5816034 2.0617198 2.1772135 1.9466197 2.2069847 2.4974395 2.5422807 2.8192276 2.5265633 2.8526744 2.1578496 2.3571047 2.4492629 2.2200272 2.3670691 2.4150576 2.2029539 2.2984088 2.3902329 2.5423806 2.5866032 2.5428934 2.5791241 2.3867103 2.5542186 2.5298322 2.6310348 2.5215744 2.4614538 2.4682360 2.1714643 2.2083810 2.2951722 2.4455854 2.6816787 2.4648343 2.7376824 2.5307038 2.6090540 2.5052218 2.3328418 2.1934898 2.4752262 2.5935501 2.3875873 2.3701746 2.5156089 2.3594037 2.8328694 2.6825413 2.7236761 2.5666795 2.6112409 2.7606338 2.4772286 2.9657516 2.7217917 2.5730141 2.6480005 2.4610688 2.8818963 2.6581072 2.7690379 2.9997799 2.3206079 2.5090825 2.5909806 2.3094062 2.3045593 2.1353239 2.6365644 2.3211259 2.6952799 2.6341598 2.7052256 2.6828839 2.7446474 2.6049768 2.5854237 2.6047240 2.6245842 2.5023488 2.6279009 2.6723583 2.6457776 2.5863553 2.5005948 2.5040629 2.6145571 2.6662808 2.6845941 2.4701563 2.4943790 2.5424804 2.4335862 2.4152445 2.4264315 2.4413388 2.2341161 2.2676927 2.4815635 2.5009067 2.2857030 2.3156898 2.5168631 2.5543839 2.3358800 2.3932001 2.6051450 2.2668596 2.3178286 2.2756276 2.2440051 2.3059760 2.2741332 2.4142653 2.6926383 2.5972619 2.5277410 2.4283602 2.5668712 2.4289137 2.1747021 2.2671847 2.4142907 2.3398351 2.4432488 2.1673930 2.5198426 2.4097274 2.4201900 2.3813497 2.5898763 2.5122358 2.2393099 2.4321750 2.5034377 2.4580715 2.5259390 2.5453128 2.6903757 2.7602739 2.6564609 2.3535307 2.5122487 2.3812487 2.5389152 2.4173677 2.5995025 2.4021348 2.4297856 2.2333111 2.4553215 2.3098465 2.4390414 2.1974492 2.3334087 2.4291787 2.3162049 2.3505775 2.5136763 2.3347862 2.2505767 2.2747166 2.6099993 2.6080338 2.3436466 2.5696737 2.2473570 2.6488831 2.5680392 2.3310933 2.6075547 2.5144982 2.3097384 2.3853701 2.4486926 2.3919290 2.3865324 2.3344116 2.2466414 2.5242442 2.5996291 2.4190830 2.4951473 2.5712716 2.3798286 2.4058571 2.3178166 2.4142737 2.5498703 2.5166724 2.5744294 2.5834171 2.5848420 2.1350752 2.3438611 2.3264225 2.2445416 2.1221272 2.3605900 2.4259442 2.2849231 2.2819675 2.3280695 2.3119882 2.1128497 2.2227086 2.3132176 2.0765563 2.0442261 2.2140142 2.4343423 2.5105353 2.2997380 2.3419919 2.2527224 2.4087755 2.1829719 2.1733386 2.0898124 2.2873480 2.3148473 2.2715073 2.1798031 2.2335604 2.2691339 2.2710872 2.2398103 2.4409308 2.4366170 2.5900669 2.2232599 2.4722896 2.3380988 2.5841642 2.6483351 2.6087709 2.4416474 2.5790342 2.5988819 2.5354817 2.5011630 2.3997988 2.4497260 2.0696760 2.2027318 2.3205438 2.1758424 2.2727311 2.1741578 2.5468328 2.3150810 2.4171413 2.4654933 2.4122126 2.2943484 2.5286590 2.6929568 2.6969081 2.7115092 2.5370678 2.5855517 2.4649137 2.7175918 2.5877853 2.3558432 2.3261409 2.3871975 2.4352176 2.4901892 2.5098408 2.4759548 2.3997606 2.2879601 2.4414015 2.2290295 2.2599323 2.2937868 2.4327525 2.3800501 2.2771005 2.5025050 2.4245778 2.3992265 2.5520160 2.1847745 2.2653626 2.2974437 2.3632160 2.4521997 2.5446797 2.2296099 2.3077953 2.4451805 2.4170940 2.2539857 2.4614679 2.4640024 2.2063367 2.3483054 2.5640952 2.4680658 2.3996582 2.2484049 2.1750694 2.2641257 2.2802505 2.1682154 2.4195124 2.4010855 2.3413445 2.2491265 2.1167051 2.2235155 2.2945234 2.1958891 2.3824831 2.4056661 2.2262300 2.3236119 2.3063479 2.3929310 2.3120847 2.3430098 2.2693006 2.3456108 2.2940916 2.2113943 2.2197225 2.4744763 2.2321902 2.2278270 2.3717691 2.5478873 2.2490135 2.4579731 2.3154071 2.1183404 2.3714052 2.4390898 2.4047661 2.2548087 2.2616019 2.1435666 2.3050225 2.2449672 2.3740256 2.2207632 2.3555355 2.4057146 2.1929876 2.4655648 2.3412967 2.4630684 2.2523966 2.4248079 2.2221526 2.5144877 2.4777479 2.2297630 2.4252074 2.3661982 2.4345756 2.4565378 2.4240258 2.4414766 2.4029571 2.3110410 2.1927622 2.4800123 2.2374094 2.2809932 2.2717694 2.2887501 2.4781034 2.1441270 2.2815869 2.2206761 1.9104746 2.1653957 2.3725707 2.2077523 2.3334410 2.3584644 2.4280627 2.2882577 2.1745124 2.2400601 2.2543396 2.3163823 2.3698697 2.4062131 2.3571296 2.4692583 2.2715280 2.3744364 2.4430203 2.4793637 2.4502483 2.3169383 2.2060766 2.5065835 2.3740131 2.3149336 2.5052889 2.4447487 2.5313028 2.4328158 2.4492731 2.4991166 2.1847403 2.4898626 2.5515044 2.4309402 2.4159327 2.4339237 2.4688195 2.3009704 2.2554216 2.2123665 2.1975655 2.3273294 2.3283729 2.2790815 2.3380480 2.3811331 2.4768218 2.2887579 2.4078469 2.3680828 2.5726916 2.2356019 2.4409711 2.0371900 2.5383033 2.1405752 2.2216706 2.4255736 2.5271711 2.3373997 2.4598555 2.5743279 2.5826774 2.5922053 2.5185639 2.3174055 2.3059558 2.5200340 2.5403656 2.4121929 2.6191907 2.6236827 2.3600584 2.3666065 2.6779484 2.1378568 2.4232730 2.3372315 2.4017191 2.4406081 2.3552764 2.4734329 2.4848595 2.4611622 2.4512896 2.3913360 2.1861123 2.4477507 2.3494207 2.4202902 2.4364190 2.3265427 2.3944579 2.3252175 2.2003950 2.5259053 2.3630852 2.4099007 2.3359517 2.3233002 2.3013292 2.4811990 2.2890505 2.4567537 2.5070496 2.4088750 2.2278738 2.3160539 2.4571929 2.6135117 2.5071569 2.3582860 2.3090740 2.5045963 2.3440990 2.3427723 2.2621115 2.1784133 2.3552647 2.4201461 2.3948555 2.3214786 2.5074776 2.3623600 2.3319710 2.3608544 2.3224959 2.4673293 2.2129225 2.3575491 2.3349369 2.4988412 2.5174844 2.3093903 2.4774620 2.4363051 2.4243497 2.4367716 2.5211228 2.2227334 2.2575668 2.5457352 2.0402453 2.0216170 2.3391536 1.9855364 2.3127652 2.4358884 2.4066708 2.3001436 2.4300979 1.9989408 2.0616505 2.3787176 2.4858103 2.3933179 2.5357369 2.3719991 2.6771155 2.4038985 2.4351688 2.3752887 2.2864183 2.4653931 2.3690688 2.4510638 2.5530637 2.5878728 2.1574951 2.5122147 2.4856626 2.3442417 2.5785639 2.4436557 2.4524874 2.5523769 2.5206091 2.4153352 2.2193800 2.5920933 2.5640288 2.4609767 2.4979484 2.6168972 2.4591297 2.4103701 2.6302706 2.4030295 2.3672139 2.4764439 2.4028053 2.5382166 2.5111680 2.5013026 2.5018328 2.7477337 2.5586679 2.7898005 2.3770823 2.3396196 2.4152332 2.2273260 2.4612825 2.5818451 2.2072158 2.4936091 2.3937193 2.3316345 2.3705367 2.4140526 2.4051110 2.4951882 2.3944907 2.2850885 2.3171287 2.5282693 2.3410009 2.3323095 2.3823224 2.3662086 2.5688097 2.2464705 2.1002295 2.4324098 2.3626481 2.3711378 2.3150854 2.3535585 2.3887697 2.4525742 2.4151705 2.2390740 2.3056376 2.7342060 2.4583342 2.5425391 2.5091020 2.5053590 2.5804006 2.4774559 2.5697993 2.3575347 2.4206821 2.3271490 2.3860889 2.4880940 2.4804858 2.4585752 2.4446908 2.5129612 2.3111639 2.3243701 2.4364660 2.4606495 2.2544955 2.5077538 2.4020986 2.4242089 2.1683037 2.4491093 2.3775852 2.4230328 2.4211222 2.5251432 2.2750640 2.4577472 2.4662770 2.5605439 2.2710113 2.4790355 2.3458977 2.2380687 2.3857830 2.3875634 2.2711509 2.3530303 2.4002755 2.2447173 2.2702344 2.1530430 2.3539387 2.5426165 2.5646945 2.0742513 2.2383491 2.1585244 2.2606370 2.2447238 2.1821028 2.0591139 2.3858697 2.3631477 2.4023998 2.5190974 2.2799145 2.6156685 2.4907431 2.3477888 2.6312679 2.6346639 2.4332325 2.4169700 2.4208428 2.4222308 2.6012456 2.4941950 2.6360502 2.4270868 2.4623868 2.3906206 2.3856705 2.4502086 2.2943987 2.3251816 2.3863054 2.3744073 2.5017414 2.1596043 2.6708111 2.3907318 2.6679913 2.6406202 2.5000069 2.6159960 2.4110419 2.2751840 2.3939081 2.5948899 2.4378395 2.6267342 2.4577131 2.4414328 2.5315753 2.5267949 2.3737640 2.5351584 2.4593364 2.3963719 2.4464320 2.5836453 2.3075369 1.9925295 2.4184349 2.5466220 2.6101596 2.5978927 2.5521747 2.6211166 2.6673505 2.5515519 2.2901865 2.4516759 2.4489358 2.3384044 2.3792985 2.2661272 2.3655033 2.4586461 2.3441333 2.1176094 2.3689505 2.5160414 2.4113313 2.1424879 2.5649788 2.6802758 2.5795622 2.4492832 2.4244593 2.6252279 2.6980412 2.5442546 2.6527964 2.6006356 2.4861137 2.3730447 2.4469948 2.3631159 2.6406977 2.5815092 2.3785184 2.7461334 2.5503074 2.3729666 2.5274977 2.5333705 2.4991662 2.0062324 2.0938223 2.0651965 2.4839388 2.0317780 2.1989236 2.2369166 2.5683752 2.4348385 2.5086853 2.3008088 2.5896207 2.5582294 2.7469127 2.7221518 2.7156091 2.6466060 2.7785323 2.8224936 2.6564735 2.6818198 2.7771526 2.7069852 2.6205250 2.6400647 2.6112288 2.5418686 2.6674998 2.6595983 2.5841314 2.6900839 2.7405980 2.5522207 2.7163246 2.7734678 2.7952147 2.5742595 2.5084573 2.4414239 2.4840736 2.6551012 2.6695601 2.5825396 2.3675709 2.5158683 2.4198462 2.8455597 2.4989966 2.5251745 2.3998229 2.3897886 2.5280348 2.2197286 2.7396144 2.8049013 2.6977638 2.5796825 2.6570028 2.5945653 2.5726491 2.6586176 2.6029666 2.4585323 2.4408640 2.6510728 2.6116426 2.4320852 2.6845444 2.5178927 2.5837807 2.4851549 2.4106798 2.5682905 2.4721926 2.5452028 2.3736439 2.6658786 2.6666464 2.7404005 2.5791904 2.7304930 2.5907464 2.5910084 2.3537711 2.2545388 2.3092959 2.8284243 2.7106101 2.5730163 2.6749534 2.5658616 2.5739456 2.4943061 2.5677430 3.0585788 2.9684851 3.0751474 3.1591138 3.0529696 3.3105131 3.3753886 3.3008949 2.6867630 2.6196188 2.4959861 2.2576421 2.7010834 2.5351143 2.6435613 2.8702040 2.7225021 2.7655274 2.5178079 2.5112251 2.6046820 2.4200365 2.3274520 2.3979483 2.3797478 2.2776514 2.2584622 2.2292446 2.9253320 2.8402313 2.5918759 2.7738047 2.7408665 2.8131734 2.8358788 2.6486427 2.8732247 2.6315207 2.4101477 2.7321458 2.7918025 2.8725511 2.7979105 2.5590507 2.6801699 2.6485317 2.5753560 2.4973479 2.6122345 2.6717259 2.5858671 2.7158776 2.4575163 2.7033015 2.2579613 2.6745531 2.8011903 2.6327551 2.6646740 2.4836952 2.6174714 2.3530632 2.7855792 2.5952010 2.6638289 2.6980776 2.5586592 2.6236522 2.6430445 2.6409792 2.7094169 2.5740630 2.8113835 2.7675662 2.6449098 2.2590566 2.6218684 2.0598405 2.4538708 2.5836984 2.7730141 2.7165867 2.8226175 2.7006077 2.7733015 2.2463539 2.7917416 3.0381362 2.7981986 2.6965715 2.7914782 2.7684850 2.5502213 2.9800039 2.0783583 2.7872766 2.9453155 2.8892661 2.6251262 2.5207658 2.7443774 2.1641671 2.6103544 2.5034490 2.5703773 2.6389214 2.5831357 2.6407643 2.6777183 2.3497243 2.5798420 2.4984736 2.0186678 2.7390848 2.5387724 2.5609066 2.3440418 3.0393235 2.6299796 2.7550825 2.5322061 2.6218564 2.8360601 2.6534856 2.6384292 2.6996391 2.7018711 2.8588778 2.8881449 2.4981014 2.5374141 2.6094272 2.4980171 2.4333602 2.6702313 2.7526466 2.5651079 2.5640101 2.6301129 2.9352084 3.0641555 3.0459251 3.0022974 3.0578316 3.0409500 2.6159123 2.7162110 2.4157950 2.8263284 2.3513815 2.8643849 2.5925596 2.5991635 2.6061875 2.8487544 2.5440469 2.5330110 2.6609166 2.7026248 2.4837564 2.8076206 2.4686664 2.7086834 2.6095478 2.5261582 2.6518287 2.7910259 2.6464474 2.5716503 2.6042864 2.6924265 2.6237257 2.5593579 2.6870342 2.6196464 2.5798894 2.5755108 2.7228581 2.6776291 2.6675303 2.6248768 2.7592504 2.7335937 3.0052256 2.6607355 2.5623699 2.6835604 2.2964061 2.4157429 2.4522571 2.7347047 2.7463103 2.2206987 2.8669200 2.7477606 1.9827237 2.8302513 2.8628477 2.7867057 2.5932803 2.8426233 2.7307556 2.6652940 2.8297460 2.7703250 2.6214507 2.8844869 2.9087891 2.8590281 2.7798797 2.7920879 2.2003366 2.6547227 2.6045967 2.4751760 2.1635767 2.5374368 2.8032859 2.5837429 2.6731874 2.5961954 2.4270904 2.6264502 2.7790243 2.6312976 2.7232982 2.6779739 2.1638198 2.6483966 2.5017404 2.8561749 2.7363460 2.3662432 2.7528004 2.7827626 2.6625758 2.3777616 2.5022521 2.4510604 2.4640796 2.5446001 2.4472724 2.6304744 2.4049270 2.6246750 2.4344201 2.4133100 2.5629749 2.6615754 2.6800427 2.2431366 2.6979393 2.3052809 2.4476234 2.5072159 2.6446498 2.4574875 2.5117763 2.6084638 2.5719804 2.5959684 2.5035336 2.4431133 2.3642658 2.4162469 2.5606976 2.3900943 2.5158451 2.6674883 2.5545273 2.3564282 2.7136520 2.7667197 2.5565525 2.4429690 2.7966914 2.6020275 2.6216036 2.7235437 2.6117481 2.5224831 2.4987229 2.6060893 2.6707691 2.5801716 2.1269554 2.5866013 2.5240261 2.5523895 2.6395523 2.4029079 2.6264854 2.7037388 2.5920638 2.6602420 2.7246900 2.4260063 2.6020822 2.2701488 2.6191116 2.6305765 2.8032971 2.7863146 2.4937021 2.6930141 2.8380512 2.7791840 2.8483433 2.9941785 2.8823753 2.8526153 2.7663778 2.7873928 2.8470239 2.7460142 2.1157651 2.8816526 2.7394215 2.8184590 2.7144668 2.5804671 2.7973475 2.7022350 2.5861088 2.5043358 2.6334634 2.7228096 2.6338562 2.5181684 2.8143146 2.6407761 3.0559669 3.1227557 2.9163079 2.8070795 2.2653586 2.5828758 2.6164495 2.9615042 2.7314889 2.6916796 2.7774674 2.4834499 3.3410548 2.9591290 2.9747620 2.5999454 2.4567095 2.7171210 2.6486734 2.6342268 2.4420249 2.5840548 2.7682136 2.7090560 2.5812113 2.8011735 2.8238438 2.2115398 2.7149944 2.3137110 2.4442570 2.7379673 2.5227417 2.1568033 2.7756551 2.8372571 2.8081487 2.9139757 2.5547692 2.7008929 2.6616650 2.5985424 2.3514499 2.6643284 2.8585835 2.5128208 2.7415980 2.2797669 2.6977884 2.6794053 2.5500177 2.5289109 3.0340772 2.9215734 2.4513894 2.7849178 2.8207505 2.8021192 2.9255582 2.6718159 2.6103099 2.9368060 3.0722866 2.8852098 3.0655967 2.9899035 3.1726917 3.1249375 2.9970766 3.2760448 2.9778876 2.9810885 2.8930418 2.9904717 2.9050637 2.8275988 2.8173704 3.3557748 2.8098285 3.2781887 2.4861851 3.0635270 3.1539234 3.0574857 2.7585625 2.6612296 2.6764465 2.7916379 2.8510470 2.5762219 2.5620838 2.7367601 2.6695816 2.8612609 2.6404385 2.6594066 2.7208140 2.8651792 2.8576311 2.9700764 2.5393637 2.8152275 3.2517465 2.5878426 3.0225468 2.9613663 3.0736403 2.9511825 2.3779630 2.5527615 2.5365234 2.4912348 2.9727550 2.7859193 2.7421069 2.7646067 2.8127966 2.8576443 2.8347576 2.9162906 2.9482781 2.4114388 2.3901276 2.6293988 2.5240513 2.4186912 2.4709927 2.3901863 2.4436627 2.2943996 2.4489430 2.4987218 2.6567825 3.0544516 2.5720490 2.7797692 2.3470932 2.8092660 3.1343708 2.9013728 2.5581505 2.9389402 2.5819606 2.7957583 2.7064702 2.7875355 2.5930319 2.2304573 2.9534729 3.0456697 2.8030631 2.7481798 2.8420521 2.9990056 2.8579266 2.8882826 2.9471226 2.7836866 2.8083973 2.3717790 2.8054241 2.8751182 3.2386581 2.8931467 2.5599893 2.5942131 2.3245150 2.9565957 2.8266109 2.5382750 2.6344139 2.6297400 2.9566373 2.6385097 2.5622701 2.4332077 2.7900192 2.7284134 2.4965835 2.5014256 2.6986855 2.5294170 2.7531105 3.0366818 2.6184643 2.6874514 2.8951893 2.7463819 2.7216100 2.9723952 2.9307142 2.8362291 2.8758350 2.7925729 2.9631036 3.1206691 2.8843641 2.8484374 2.3436873 2.5799469 2.3814947 2.4894540 2.5770347 2.5881670 2.5412423 2.4158462 2.4272628 2.3230748 2.4817522 2.1126526 2.5676364 2.3123674 2.0324722 2.4536986 2.6513565 2.4311938 2.3709546 2.5704399 2.4768503 3.0715109 2.7505156 2.7964495 3.1445059 3.2098087 3.2454577 2.3927721 3.0686405 2.9475710 3.0696228 3.0237255 3.1357919 2.8096790 3.2021842 2.8502497 3.1368535 2.9568150 2.5840377 3.0437076 2.8836279 2.9996164 3.0890243 2.8335671 2.8184443 3.0076645 2.9669063 2.5996653 2.8846228 2.6538921 2.9282282 2.9740889 2.7912983 2.5551256 2.7787181 2.9654563 2.5045505 2.3877654 2.6918359 2.5695383 2.4483242 2.4823270 2.5727875 2.7351079 2.7259978 2.6802397 2.4964513 2.3706546 2.7192175 2.9804175 2.5014362 2.3802768 2.7331947 2.8344651 2.8950381 2.9350147 2.7951066 2.8993818 2.7146410 2.8458401 2.7813236 3.0288551 3.1293823 2.9698306 3.0410762 3.2088606 3.2315376 3.1571821 3.0015013 3.2109874 2.7169299 3.4254055 3.5104000 3.1855144 2.6110895 2.7929498 3.0630233 2.9858860 2.1494049 3.1275099 2.7829103 3.0899606 3.2906474 3.0573233 3.3678888 3.0880692 3.0706387 2.9137021 2.9213293 2.9503260 2.7243757 2.7206291 3.0308911 3.0261657 3.2275345 3.2408993 2.7691450 2.7685113 3.3485403 2.8827400 2.9280786 2.9086225 3.4507223 3.4591253 2.9900014 3.1407071 3.2365499 3.1540887 3.5898807 3.6184312 3.2880360 3.1513143 3.0497626 3.2635578 3.2427748 3.0745999 3.2893314 3.0323946 3.1330691 2.9664319 3.0138685 3.1186376 3.1974001 3.1678271 3.0184484 3.0338863 2.8414710 2.7875082 3.2015555 2.9831341 3.0497169 2.9527440 3.0559397 3.1764329 3.1934318 2.7996083 3.2936340 2.8656375 3.3274188 2.3965620 2.7251466 2.9935121 2.9344162 2.8592512 2.8285514 2.8412919 2.8613014 2.9968663 2.5833921 2.3545823 2.5846203 2.4015971 2.8638663 2.9459459 2.7044826 3.0726932 2.7915813 2.8251072 2.8317210 2.8796755 2.6142572 2.6978511 2.6961436 2.6047648 2.4863724 2.4747893 2.7613556 2.4093133 2.2829320 2.2909635 2.4933912 2.6690433 2.3735914 2.5465191 2.6696358 2.4033907 2.3941891 2.1542200 2.1814026 2.6244753 2.5539363 2.8294577 2.5764706 2.9446726 2.9137673 2.7431446 2.9147207 3.0509122 2.6258364 2.7356344 2.8032373 2.7847733 2.2269185 2.8481986 2.8573480 2.8578469 2.9810674 3.2852557 3.2127255 3.2730335 3.2688069 3.3254731 3.1548757 3.2359783 3.2008362 3.2606627 3.2642750 3.2274950 3.3620424 3.0599154 3.4400406 3.3097520 3.2007683 3.2601168 3.4648373 3.4471066 3.2235036 3.2675916 3.0733351 3.1301114 2.9972872 3.0274591 3.1030187 3.3383483 3.2168973 3.2455247 3.0891912 3.2803573 3.0762393 3.2589339 3.3260507 3.1081353 3.4247667 3.0274844 3.5544330 3.1627397 3.5200806 2.9954150 3.2566574 3.2043819 3.1820741 3.2071280 3.2530358 3.1976591 3.1529425 3.4113247 3.0662606 3.1759745 3.2397968 3.3387818 3.4208009 3.2954086 3.3934533 3.3103702 3.3676606 3.4530456 3.2986359 3.4529947 3.5389667 3.3407114 3.3168544 2.5914097 2.7567414 2.8060411 2.8976022 2.9471806 2.6637128 2.4804959 2.6385822 2.8622664 2.8008293 2.4342332 2.6212368 2.6570412 2.6856905 2.8476709 2.9723357 2.7712401 3.0044734 3.0887057 2.9068057 2.9596747 2.9396787 2.8879753 2.9124541 2.8977303 3.0899033 2.9231079 3.0616193 2.8770533 2.9770550 2.7790132 3.0043076 3.0754991 2.7866500 2.4851264 2.7641736 2.7266492 2.7766291 2.8174961 2.8794374 2.8164831 3.5694697 2.6389659 2.6829725 2.4920385 2.7226965 2.7299317 2.5895229 2.9009066 2.8442715 2.7053108 2.4069259 2.4494736 2.5709393 2.4747792 2.2614014 2.3159229 2.5880757 2.6686958 2.5065932 2.6761046 2.5692686 2.6872044 2.7179387 2.5386281 2.5000274 2.6417388 2.5399184 2.5382075 2.6601854 2.5000302 2.6581884 2.9850261 2.9592619 2.8511503 2.7270875 2.6982664 2.4943107 2.6418375 2.7756120 2.5339684 2.5765471 2.5740535 2.6496144 2.6216502 2.5777690 2.5023166 2.2838786 2.4980993 2.4830544 2.6440827 2.6062017 2.5174697 2.6058622 2.4893695 2.5214770 2.5694763 2.5104790 2.5062725 2.6986241 2.5706465 2.6462174 2.5462208 2.7903832 2.6065929 2.6639646 2.6789001 2.8022858 2.6015910 2.3558832 2.6176220 2.7890393 2.6333384 2.7825891 2.8077170 2.6564108 2.5274636 2.3123726 2.6987612 2.4085470 2.5474691 2.6721536 2.6133100 2.6183626 2.5887442 2.7297231 2.1254361 2.4676101 2.9455808 3.0323378 2.8396831 2.6570589 3.1662670 3.3452877 3.1090729 2.5151298 2.8773960 2.7157610 2.6967645 2.9702995 2.8107658 2.2339102 3.0354224 2.7766994 2.6442268 2.6987626 2.7710086 2.4378936 2.4835733 2.6973461 2.6191778 2.8255606 2.8338406 2.9640062 2.4132199 2.6836702 2.8213334 2.5748264 2.6918337 2.3019573 2.8435440 2.5545561 2.8568290 2.8001697 2.5053240 3.2595505 3.0039357 3.1447014 3.2169366 2.9959616 3.2085687 3.0814225 3.2960851 1.2241940 1.1747689 1.1123623 1.1509394 1.1258620 0.5423812 0.6199543 0.6781016 0.6015869 0.6099875 0.5650586 0.5357791 0.6160309 0.5789888 0.4729281 0.4206911 0.5250375 0.3677676 0.0000000 0.5212903 0.4943187 0.5485044 0.5995366 0.6119283 0.4510236 0.4953556 0.5764016 0.5050536 0.4462557 0.5317747 0.5831677 0.5854365 0.5858436 0.6162334 0.5499649 0.5391328 0.7722375 0.7872618 0.7462053 0.7448253 0.9869139 0.8756746 0.9197883 1.1593125 1.1352428 1.1255599 2.9087651 2.9522272 3.3665745 2.9088871 2.8947349 2.8918847 2.9623802 2.8088911 3.0588229 2.6875483 2.6281797 3.1524572 2.7791273 
assembly_BlackSea2|NODE_6331_length_41143_cov_10.028695_33|protein       2.5738113 2.6548042 2.5065770 2.4762765 2.2818135 2.4389132 2.2527252 2.3024706 2.4348785 2.6215008 2.6228295 2.1982725 2.6364536 2.1877526 1.9200364 2.3745212 2.7103489 2.4897664 2.5173820 2.5734656 2.1589008 2.3119345 2.5413740 2.3410394 2.4614231 2.6568523 2.3622309 2.4867513 2.6613934 2.4851119 2.9747544 2.9047903 2.7901157 3.1104875 2.4211498 2.7897681 2.8306836 2.7524785 3.0641163 3.3560417 2.6436183 2.6943512 2.1596793 2.0652785 2.1540474 2.0375555 2.2601672 2.2372253 2.3791653 2.6063161 2.2673477 2.1757952 1.9218518 1.9571462 2.3579124 2.4795068 2.0744324 2.0581710 2.1432947 2.0121397 2.3602914 2.2679352 2.4062938 1.9897485 2.1271088 2.0810617 2.0045653 2.1251694 1.9476375 1.9373811 1.9085194 2.3239790 2.2918817 2.4574070 2.1191062 2.4326401 2.3439285 2.1875087 2.2032622 2.3267528 2.3707215 2.5424532 2.3589725 2.5658570 2.1866208 2.5039291 1.8987639 2.5361610 2.1926924 2.2815413 2.2146305 2.9881684 2.5086968 2.2547095 2.4934343 2.3769221 2.3372634 2.6957066 2.3335204 2.4680214 2.2865445 2.4508004 2.4486860 2.0854588 2.1984868 2.1159022 2.3820182 2.2780576 2.4110107 2.6938250 2.2980044 2.1585830 2.3044663 2.3477929 2.1764101 2.4864602 2.5564794 2.4616575 2.4679705 2.3055165 2.4964502 2.2568636 1.8757242 2.6302708 2.4900784 2.3817729 2.3211535 2.3514620 2.2790461 2.4945617 2.2038972 2.2784543 2.4909476 2.5993001 2.3955308 2.4148066 2.6862558 2.4013075 2.2749653 2.5298396 2.6970450 2.6579988 2.7847133 2.3092861 2.2895105 2.3731544 2.3972892 2.2396063 2.0511151 2.2560170 2.4939728 2.1658491 2.4408493 2.3422480 2.4624656 2.0435480 2.5837518 2.6059189 2.4526718 2.5394508 2.5749035 2.5001486 2.4379315 2.4166492 2.4057063 2.2423249 2.4214321 2.4822230 2.5135365 2.7037806 2.6620470 2.6019364 2.2948579 2.2134981 2.1339949 2.1323179 2.3400226 2.1900715 2.2800393 2.2383345 2.3344848 2.4756328 2.2801331 2.1764025 2.2603782 2.3139538 2.3918661 2.1182287 2.0779003 2.1531616 2.6824380 3.0152715 2.7774267 2.7386693 2.8014538 2.8279445 2.7343840 2.7094835 2.7105981 2.8845963 2.7581840 2.7882253 2.6698300 2.7306243 2.3628471 2.6606292 2.6609286 2.5283904 2.4265015 2.4529251 2.6989099 2.7919369 2.6699590 2.6283538 2.5982779 2.5671673 2.6472733 2.4413242 2.5469419 2.5966845 2.6960705 2.5806266 2.4572074 2.5860155 2.5644353 2.9246184 2.4976596 2.4629942 2.2735370 2.3386464 2.1871367 2.3538763 2.2179151 2.3011937 2.0553986 2.1174116 2.2150485 2.1650703 2.6032182 2.6342231 2.7494763 2.4267788 2.5254302 2.3730481 2.7337950 2.7999440 2.6062117 2.7033261 2.5836155 2.6307830 2.3712854 2.7978403 2.6307738 2.6069677 2.8235630 2.4044831 2.5893420 2.5957173 2.5480703 2.4592868 2.5266723 2.5405601 2.2979186 2.5052922 2.2319603 2.6223914 2.4776231 2.3870798 2.5850772 2.5140047 2.4400219 2.7462877 2.4285547 2.6005757 2.6791353 2.3929368 2.4590848 2.1740867 2.4809418 2.3539211 2.4071835 2.1073780 2.4050158 2.3198289 2.3745596 2.4711747 2.3974423 2.4493163 2.3325260 2.3109536 2.5676506 2.3412898 2.5414087 2.6222432 2.5323243 2.4896215 2.6047122 2.6375590 2.6248087 2.3975650 2.5811514 2.4421035 2.3973848 2.6168298 2.7787726 2.6176788 2.1251027 2.3039774 2.5958917 2.5802874 2.6796850 2.7571449 2.3629591 2.5185381 2.6509786 2.5990282 2.7749106 2.4585453 2.4678735 2.7270167 2.5662196 2.6922500 1.9839266 2.8389569 2.5895007 2.6580826 2.6411918 2.4333381 2.7701912 2.3419340 2.3764595 2.2216407 2.3889709 2.6349318 2.5074046 2.6307370 2.3324887 2.4543641 2.2119567 2.2935468 2.3532192 2.4312378 2.6552083 2.2244182 2.7913693 2.6810924 2.6142572 2.7650250 2.6015284 2.5087787 2.0287489 2.8180673 2.2532051 2.4842775 2.3674137 2.2710944 1.7240295 2.1797423 2.3757110 2.1206126 2.5124759 2.5072963 2.3986417 2.1362060 2.2498935 2.2269904 2.4955035 2.4059901 2.4928425 2.4541150 2.1965524 2.5555358 2.6919302 2.7382503 2.6275979 2.7966946 2.4568870 2.1306130 2.7153616 2.7409861 2.6945250 1.9173375 2.1964192 2.2704494 2.2952091 2.0921722 2.1765637 2.2466151 2.3546164 2.3402814 2.5406211 2.4661401 2.3116901 2.6680706 2.2643053 2.3948491 2.2751991 2.3590057 2.2267206 2.3617638 2.2518689 2.4898915 2.3156103 2.2117085 2.3411535 1.9465449 2.4434205 2.1708250 2.2826922 2.3911552 2.2301952 2.3028459 2.3596323 2.5389954 2.3498066 2.5570893 2.4811173 2.4970449 2.3743336 2.2734049 2.3047453 2.3154817 2.2050538 2.3477928 2.2512260 2.3697688 2.5125322 2.5388839 2.3514617 2.4128593 2.3194193 2.3578786 2.5226624 2.2240661 2.3760976 2.3280498 2.1211116 2.3204389 2.2491421 2.1551761 2.1509001 2.1718042 2.1301778 2.1698100 2.1604567 2.1803946 2.3141418 2.2057649 2.0142501 2.1435450 2.5255115 2.0932352 2.0173388 2.3300026 1.8037206 2.3222994 2.1135473 2.2657224 2.1513175 2.0911054 2.0128200 2.0361339 1.9180170 2.0135966 2.0254240 2.2118922 2.0917055 2.0142037 2.2474843 2.3852494 1.8842842 1.9143492 2.0990056 2.1551060 2.1574280 2.3591837 2.1933742 1.9248927 2.1156296 2.0955902 1.9172001 2.1985267 2.3953900 2.2430212 2.2699940 2.4906214 2.1964501 2.0208999 2.1110590 2.1831712 2.2178423 2.1364538 2.2987577 2.3718467 2.3076729 2.4036923 2.1705796 2.3769630 2.1921911 2.2980465 2.1688204 2.0165580 2.2135178 2.2374997 2.4766692 2.2358315 2.3272129 2.1873110 2.3913053 1.9975888 2.5449975 2.7123777 2.6431521 2.9417137 2.8609460 2.4192999 2.3762891 2.4549348 2.4963357 2.4214487 2.4521357 2.4281261 2.6917805 2.3125141 2.1543129 2.1225299 2.1370154 2.2466349 2.2670985 2.1686632 2.2567613 2.1761702 2.4236041 2.3882219 2.1925646 2.4849869 2.5505602 2.2915038 2.1912138 2.4432882 2.6202795 1.9689823 2.1454319 2.0711067 2.0601709 2.1488607 2.0340319 1.9751123 2.0444905 2.7796952 2.4789957 2.2459287 2.0902569 2.2617740 2.3277817 2.3560675 2.6939192 2.7857997 2.5769567 2.8801872 2.7125661 2.8149879 2.4545178 2.3911098 2.2795041 1.9427910 2.3135924 2.5378487 2.4699211 2.4187376 2.3882986 1.9857183 2.2307012 2.0666352 2.0888059 2.3265810 2.1495095 2.1892796 2.2313229 2.1466315 2.3432547 2.3415548 2.3506022 2.1369362 2.5271806 2.3303174 2.5458484 2.7230532 2.5826966 2.2966858 2.4065703 2.6678811 2.4333461 2.5477405 2.2377482 2.4639384 2.5732723 2.4165873 2.2664447 2.5635089 2.4020516 2.3506838 2.4971439 2.4034715 2.3385553 2.5469174 2.3984182 2.4453769 2.2292765 2.1304089 2.1982311 2.1460361 2.1637081 2.1535355 2.1146043 2.1687796 2.2379854 2.2038926 2.1755135 2.1900366 2.1183070 2.1474540 2.0562755 2.2017961 2.1203455 1.8549824 2.1499119 2.0870068 2.1615845 2.2350167 2.0472032 2.2387195 2.0854914 1.9603934 1.9166372 2.2882366 2.0578148 2.3459552 2.2470258 2.2308382 2.1971834 2.1507714 2.1713071 2.1516542 2.1004910 2.1248431 2.1183307 2.0984122 2.2560132 2.3383363 2.1665791 2.1522146 2.1772267 2.1013506 2.3976765 2.1093211 2.0022677 2.2415319 2.1601681 2.1812581 2.1613885 2.2046077 2.0744737 2.2344338 2.2278759 2.1115896 2.3694712 2.0786559 2.4557054 2.3183218 2.4557176 2.4184834 2.3577128 2.2196290 2.4749499 2.3297568 2.5398646 2.6113084 2.7478671 2.7167660 2.2498562 2.7221988 2.1766521 2.3461916 2.1085420 2.2204788 2.1517990 2.1761213 1.9974107 1.8964268 1.9926782 2.2497538 1.9442687 2.0859145 2.1970813 2.0688784 2.0287364 1.9823292 2.2205688 2.0743416 2.2514870 2.2816222 2.2576823 2.2366935 2.2804789 2.3989733 2.0812109 2.3894821 2.1213898 2.2220756 2.3260380 2.0252352 2.3713615 2.3522430 2.3933704 2.2560328 2.3717947 2.0754645 2.1753216 2.2455180 2.0970914 2.2722519 2.1620228 1.9281174 2.5404346 2.1244710 2.2364714 2.2696271 2.2353549 2.1853843 2.2352602 2.4425626 2.5386458 2.4945335 2.4027325 2.2469024 2.4848759 2.4337061 2.6248299 2.6023215 2.2385424 2.5541560 2.3297667 2.1497277 2.3069795 2.4854761 2.3459845 2.5226786 2.6845308 2.2693439 2.1359718 2.2548012 2.3641665 2.2444056 2.0703988 2.0345605 2.3533299 2.2742239 2.3915589 2.3990557 2.5702365 2.6114794 2.5622727 2.1472219 2.4882591 2.1883399 2.5778684 2.5871808 2.3355094 2.5972216 2.2649802 2.5166126 2.4525851 2.3119341 2.4158146 2.1361340 2.2757999 2.2997597 2.1690129 2.0004277 2.1997304 2.2988738 2.3846162 2.3042119 2.2831601 2.0592540 2.2615254 2.2806196 2.1730213 2.2125217 2.2782748 2.2869828 1.9303309 2.2998693 2.3187512 2.4246769 2.6632549 2.4171782 2.7029703 2.3732484 2.5709801 2.6101246 2.3518473 2.2233623 2.6370698 2.2962166 2.2756861 2.4411201 2.4797014 2.3973889 2.6239340 2.5786229 2.7125877 2.5414888 2.4025821 2.7483264 2.5713866 2.8798149 2.4376410 2.4338183 2.4134159 2.4437956 2.6581375 2.5996405 2.5435259 3.1256743 2.2218633 2.5736400 2.4466426 2.3953215 2.3900674 2.2789324 2.5720068 2.4756609 2.6094107 2.6201795 2.6091327 2.5503007 2.6945539 2.7636798 2.6442869 2.7082906 2.5901825 2.7280213 2.6234365 2.8194944 2.5746854 2.4573341 2.4763897 2.4807325 2.5060127 2.4954168 2.5284190 2.5923862 2.5027875 2.3617262 2.2990852 2.3294313 2.2529292 2.4438014 2.1454961 2.2079202 2.3048732 2.4615292 2.3025046 2.2893840 2.4170010 2.5247199 2.3973021 2.4891933 2.5280680 2.3733861 2.3651247 2.4988734 2.3772380 2.5066666 2.4246141 2.3334890 2.3891748 2.3805751 2.4159229 2.2719849 2.3760816 2.4837982 2.1345372 2.2818194 2.2645388 2.3081952 2.4662878 2.1931296 2.3607173 2.3565053 2.3035665 2.5182463 2.5258883 2.4883940 2.3485270 2.3165891 2.3932391 2.3629528 2.3617886 2.2962657 2.3841215 2.6246723 2.4304603 2.1408723 2.2452269 2.3555987 2.2855282 2.1942296 2.3714093 2.3324699 2.3516417 2.3900528 2.3921677 2.1449725 2.2679641 2.1788357 2.1815940 2.3368012 2.1748883 2.3804369 2.5204865 2.2584752 2.2701428 2.2271773 2.6912677 2.6368291 2.2979654 2.4379282 2.3307087 2.5778809 2.7135968 2.5552655 2.8041611 2.5103637 2.3552293 2.3160823 2.2891151 2.4266977 2.5249662 2.5735920 2.3693133 2.4358634 2.6135921 2.7800029 2.6452026 2.9245821 2.7771487 2.7649710 2.4479358 2.7239537 2.4357164 2.3840947 2.3942207 2.7883861 2.9388914 2.2966130 2.5389652 2.4310410 2.5086571 2.2134219 2.6213885 2.7043834 2.5761043 2.5886449 2.5691051 2.6490688 2.3487662 2.5200027 2.6051393 2.4649537 2.3266889 2.4759080 2.7334778 2.6997800 2.5618129 2.6366983 2.5396393 2.6465227 2.4644143 2.5347230 2.2582389 2.5358811 2.5776476 2.2998372 2.2966326 2.3145032 2.4481677 2.3925043 2.3327496 2.6781334 2.5046309 2.6007388 2.3370780 2.5886536 2.3177442 2.5105052 2.6206780 2.4986684 2.4934134 2.5260654 2.5918264 2.5576764 2.5147235 2.7308184 2.5069076 2.3525496 2.4822647 2.5120478 2.4430788 2.4188100 2.4438219 2.6843859 2.5024468 2.6725044 2.8158907 2.6092818 2.4700499 2.6024628 2.7260577 2.7078632 2.7283620 2.6806559 2.6042391 2.5274848 2.8112961 2.6355234 2.4565852 2.4483913 2.3001316 2.3267367 2.4107552 2.4460980 2.3963785 2.2232819 2.1858375 2.4096038 2.1340235 2.1293335 2.1309698 2.6084383 2.6432262 2.5862729 2.6117030 2.5130889 2.4990351 2.8326231 2.4394180 2.4936929 2.5446347 2.4609515 2.4734019 2.5422145 2.3274598 2.5768919 2.6581999 2.4913791 2.4208051 2.7856329 2.5018619 2.4538345 2.4371322 2.5638469 2.4149529 2.3561115 2.4720130 2.3726766 2.3623889 2.1692604 2.2026145 2.4550712 2.4956224 2.3406180 2.2066630 2.2248945 2.2635435 2.4080590 2.3350788 2.5422062 2.4730074 2.3687723 2.5501794 2.5782810 2.4343758 2.4779381 2.5393503 2.4041835 2.4996005 2.5099811 2.4027941 2.3536345 2.4760040 2.4464123 2.3607392 2.4730981 2.6924520 2.3561877 2.4646866 2.3188006 2.1443434 2.3812614 2.4756576 2.4603478 2.3340719 2.4147594 2.2685412 2.3700117 2.2756883 2.4143991 2.2903097 2.4663756 2.5091633 2.3358221 2.5593097 2.3049312 2.6406534 2.5780826 2.6033058 2.5699676 2.5753521 2.6180526 2.3426132 2.6276885 2.4674316 2.4816906 2.3860890 2.3803044 2.3452716 2.4126279 2.3739543 2.3467128 2.5738992 2.3641677 2.3199490 2.3143581 2.2201114 2.4706234 2.4499726 2.4416068 2.3019526 2.0536840 2.2591561 2.4128682 2.3984189 2.4166459 2.5592032 2.4990283 2.4635841 2.4478140 2.5026842 2.4720071 2.5082549 2.3913659 2.5612600 2.5124230 2.6450151 2.4469769 2.6287105 2.5164695 2.5295309 2.4756594 2.2964054 2.2749990 2.4175832 2.3257090 2.3424645 2.5479588 2.6772678 2.6530419 2.5290090 2.5658831 2.7232202 2.3637942 2.6525138 2.5354462 2.4888422 2.3917087 2.5104525 2.6530963 2.3987528 2.3954470 2.3000151 2.2913224 2.2956358 2.3334395 2.5735000 2.4168871 2.6505343 2.5813181 2.4588189 2.6469280 2.6510377 2.5607147 2.3841539 2.4907258 2.1607237 2.5904279 2.3504326 2.4112875 2.6307467 2.6184663 2.5702320 2.5549610 2.7747039 2.4974715 2.6734589 2.7391703 2.4798026 2.4119352 2.7521025 2.7112443 2.5356655 2.8539519 2.4975454 2.5519112 2.5996802 2.6834298 2.3095430 2.4711268 2.6059705 2.5636316 2.5134115 2.4849859 2.4976273 2.3822469 2.3326380 2.4588496 2.5354711 2.3583425 2.4804872 2.5847778 2.4680339 2.4512913 2.4084269 2.5303230 2.3051685 2.3861255 2.6474781 2.5306088 2.4630369 2.3918479 2.5161085 2.4175287 2.5907588 2.4263782 2.4261699 2.5521386 2.3859036 2.4966847 2.4520940 2.3439148 2.8724109 2.5556702 2.6482413 2.7127408 2.6568022 2.5496389 2.4153617 2.5190431 2.2803981 2.2546008 2.6738582 2.6116889 2.4219385 2.5967975 2.4573007 2.4483053 2.5299142 2.4069640 2.3651873 2.1693520 2.2389740 2.6180141 2.4630174 2.5567080 2.5768265 2.6918188 2.6729200 2.6061866 2.3797973 2.5523138 2.3148174 2.3937876 2.7647840 2.3909865 2.3363162 2.6604274 2.1872999 2.6699867 2.5952232 2.5455216 2.2828347 2.2905413 2.0719834 2.0512665 2.3259044 2.5087881 2.2914727 2.3826518 2.5177949 2.7022512 2.5634043 2.3738842 2.4485839 2.5197728 2.4959973 2.4844780 2.4306298 2.7120510 2.7390037 2.3855679 2.5405812 2.7545299 2.7365442 2.6757723 2.4979252 2.6073141 2.5909087 2.6011670 2.5187885 2.2225327 2.5947362 2.6226555 2.7512620 2.6740462 2.5269964 2.7720278 2.5733380 2.6636113 2.3876318 2.6535308 2.5383477 2.7222825 2.8182150 2.5873220 2.4774906 2.6799697 2.7536206 2.7288230 2.6617883 2.4064595 2.6004723 2.5076329 2.4538648 2.5568838 2.6811132 2.2788067 2.4829438 2.5443172 2.5796212 2.5680772 2.6546188 2.5347107 2.5233092 2.6385652 2.5972926 2.7006082 2.5914464 2.5503476 2.4886844 2.4576976 2.3128556 2.5395963 2.5720087 2.4297918 2.7188408 2.5171239 2.6761135 2.5974777 2.6359972 2.6945263 2.4726349 2.7734041 2.3813108 2.5641612 2.7507953 2.6524629 2.7592311 2.6323715 2.8421752 2.9851049 2.9770799 2.4352483 2.4027183 2.5806215 2.4672818 2.3460754 2.3682070 2.3187521 2.3189935 2.4782340 2.3131595 2.3820952 2.3686565 2.3637352 2.4687775 2.2825466 2.3776141 2.2396415 2.7452188 2.4604605 2.6166890 2.3958539 2.6046750 2.6349219 2.7681472 2.4641684 2.3504696 2.5242954 2.5521045 2.6496468 2.6161375 2.4371608 2.3805399 2.4174420 2.4021721 2.4195784 2.4179236 2.3742601 2.2265101 2.2022523 2.3267288 2.2384718 2.6801519 2.7786142 2.3909552 2.2015906 2.3835044 2.3493818 2.4551460 2.2566521 2.1967415 2.4354298 2.5478208 2.5777566 2.4101120 2.3621290 2.7515137 2.8933973 2.5211273 2.6769299 2.4277367 2.5084117 2.5713901 2.3602075 2.4391872 2.5870261 2.7038046 2.7148719 2.5936112 2.7122632 2.5019603 2.4930327 2.4585857 2.4727630 2.3562121 2.3782117 2.6037429 2.5617410 2.2440170 2.7841616 2.7127426 2.9534805 2.8862586 2.8518423 2.8199916 2.6552832 2.5292827 2.6536664 2.7905845 2.4933532 2.7889369 2.8254483 2.6487245 2.7078640 2.6504199 2.4159246 2.8052684 2.7799637 2.6719733 2.3410347 2.5357633 2.6710449 2.3630063 2.9179232 2.8331094 2.9500653 2.7671682 2.6889843 2.6566722 2.9040467 2.6251363 2.4904495 2.6761266 2.5370641 2.3470515 2.3752888 2.2969982 2.5646220 2.5085789 2.5663040 2.3114512 2.5238549 2.5605999 2.2553380 2.5495676 2.6044917 2.5882163 2.4079009 2.7246895 2.2554520 2.6464516 2.9205975 2.6712182 3.0835965 2.9951512 2.5434973 2.4968701 2.6313372 2.7137886 2.8904554 3.0095961 2.5186021 2.7819310 2.8164019 2.8732414 2.3556383 2.6724646 2.7152865 2.1926442 2.3850146 2.2821827 2.5852796 2.2359940 2.4615090 2.3466220 2.7285451 2.7434012 2.4173846 2.3686920 2.9328406 2.8485994 2.9854352 2.8892397 3.0477714 2.8998592 3.0437966 3.0016774 3.0176931 2.9520153 2.9709992 2.8201763 3.0089487 2.8675424 2.9574008 2.7798502 2.9800348 2.8332501 2.8461525 2.7875433 2.9293275 2.5934790 3.0102059 3.0601448 2.8911884 2.9959187 2.7146866 2.6911822 2.5573429 2.8004999 2.8325514 2.8697596 2.6085793 2.5754628 2.4611050 2.8554359 2.9889234 2.9000875 2.7555438 2.3033795 2.7752299 2.4508116 2.5561247 2.8929301 2.8589014 2.8501888 2.5789308 2.5366125 2.6532057 2.8076285 2.7830456 2.7999451 2.8814162 2.9130899 2.9858422 2.7252083 2.9098798 2.8925850 2.6907736 2.7468600 2.6304890 2.8539191 2.9052864 2.8666060 2.6475622 3.0376152 2.9673444 2.8703789 2.8239808 2.9043106 2.5609861 2.8050112 2.6064328 2.2691763 2.4596196 2.6726113 2.6350887 2.6005660 2.7102348 2.7205885 2.7920609 2.5005356 2.6617301 2.8612499 2.7814117 2.9056457 2.9209171 2.8204729 3.1109267 3.0578865 3.0689879 2.6631328 2.4715364 2.5354656 2.3314962 2.5331166 2.5175973 2.5252331 2.7123048 2.6785123 2.7385531 2.4691177 2.5678143 2.7126519 2.3945182 2.3232618 2.3572315 2.3568493 2.4048127 2.3235024 2.1275753 2.7258762 2.7969079 2.4863886 2.6573177 2.5609131 2.5188034 2.6023581 2.5693278 2.7797407 2.4958607 2.5025735 2.6557806 2.7093536 2.5644334 2.6758338 2.5886513 2.6081950 2.5377189 2.4362553 2.6480477 2.5251592 2.7970916 2.7074424 2.6752695 2.2359254 2.6348785 2.2674541 2.6022386 2.6783432 2.5801994 2.4936580 2.4300859 2.5619719 2.4601617 2.8323382 2.6396134 2.6626253 2.5002212 2.4289927 2.6034142 2.6462967 2.6444959 2.6648990 2.4520618 2.8648333 2.7246376 2.6954789 2.4202676 2.5739530 2.1652364 2.6240993 2.6195779 2.8302800 2.8923081 2.9083843 2.8274917 2.7146859 2.3191776 2.7789394 2.9437390 2.7755820 2.6868615 2.7061660 2.7051212 2.4973458 2.7078264 2.0692541 2.5413536 2.7344278 2.6783040 2.5086162 2.7391967 2.6921549 2.1766840 2.4941839 2.4814925 2.4720227 2.5901689 2.4589402 2.6316957 2.5186269 2.5037904 2.4298098 2.6021714 1.9575377 2.6350616 2.3316433 2.4275253 2.1945825 3.0007191 2.8058995 2.7078302 2.4555627 2.6072816 2.6083264 2.5949355 2.6378460 2.7391274 2.6715958 2.9793636 2.8166400 2.5671617 2.4298650 2.5103506 2.4143849 2.4105307 2.7859598 2.6728051 2.5908136 2.6645301 2.4885355 2.8408038 3.0064117 2.8889340 2.7383868 2.9047349 2.7927967 2.9672836 2.9361401 2.4091652 2.8246768 2.4185062 2.8152050 2.7603467 2.7325357 2.7584251 2.8412457 2.5767283 2.6499743 2.8787916 2.8020785 2.6663593 2.8979886 2.7182503 2.9620695 2.8553595 2.8133656 2.8696020 2.9469830 2.8401118 2.7708285 2.8646262 2.6755917 2.7016519 2.7354034 2.8818091 2.9382422 2.8593842 2.8034200 3.0752387 2.9863130 2.9089869 2.8100233 3.0227904 3.0951823 3.0024042 2.9410543 2.6609426 2.7323865 2.4780444 2.6385569 2.5813651 2.6579282 2.5228728 2.1808894 2.7832404 2.7522052 2.1079303 2.7023999 2.7920153 2.6131788 2.7552141 2.7705680 2.5807858 2.7021391 2.6517722 2.5701632 2.6148620 2.6523081 2.7496301 2.7628395 2.5210831 2.7210443 2.2318483 2.5636926 2.6050845 2.5494723 2.2155507 2.4559258 2.6169758 2.5557432 2.4501406 2.6017001 2.3929919 2.3526374 2.7646850 2.5766726 2.7930902 2.5087288 2.2927599 2.5940975 2.4529358 2.7368183 2.6504728 2.2007149 2.6766767 2.7633754 2.5342939 2.3847923 2.4838949 2.4822744 2.3084479 2.3709808 2.2270241 2.5576738 2.3606152 2.4573968 2.4642750 2.5201157 2.5202973 2.6271843 2.6392497 2.2058233 2.5712629 2.2612723 2.3399066 2.4495274 2.6225198 2.4083688 2.5382464 2.5273942 2.6195047 2.5105697 2.4257117 2.3838172 2.3888214 2.4226518 2.5650409 2.4268348 2.4458139 2.5660938 2.5409578 2.4232797 2.6460473 2.6736270 2.5944149 2.4879401 2.6498356 2.7364213 2.4863138 2.5960773 2.2948704 2.3417846 2.3836653 2.4405147 2.3980563 2.4224467 2.0513082 2.3598029 2.3297349 2.1456975 2.5586544 2.2905927 2.4588343 2.6822348 2.5163926 2.5339137 2.6499472 2.6233532 2.4306330 2.1775202 2.6721737 2.6474764 2.4603852 2.7395751 2.2444074 2.5015997 2.9101337 2.9031380 2.6900543 2.8633869 2.6398743 2.5610750 2.6977460 2.8438368 2.8044014 2.7234131 2.2720981 2.8437221 2.5532343 2.7949542 2.4588244 2.4148424 2.5977028 2.5623880 2.4926720 2.3892398 2.5383593 2.6412067 2.4907603 2.4051862 2.5564397 2.8874384 2.8639212 2.8954493 2.5923547 2.7051053 2.3197186 2.5323570 2.6659315 2.6688922 2.3544667 2.2812127 2.3582352 2.1465897 3.1125571 2.7277082 2.7807723 2.5757458 2.4509481 2.6087198 2.5183506 2.4629175 2.3812654 2.2648456 2.5554037 2.5771479 2.4545797 2.5606016 2.7170447 2.2564392 2.5609018 2.2754580 2.4008539 2.6256357 2.5936808 2.0781446 2.6333773 2.7190243 2.5066691 2.6540105 2.3726834 2.6103023 2.6350733 2.4183310 2.3429853 2.3461281 2.5046753 2.5130283 2.5725890 2.1047460 2.8507631 2.6585522 2.5546552 2.4707145 2.6847047 2.7554033 2.3761047 2.7027514 2.5578881 2.5755879 2.9060195 2.3441478 2.6103248 2.9203716 3.0049547 2.9103228 2.9816476 3.0360445 2.9016109 3.2438170 2.9920487 3.0270691 2.9651708 2.8808322 2.9418406 2.9205860 3.0253209 2.8490722 3.0286815 3.2892594 2.6791321 3.1903721 2.5108481 3.2647606 3.2138118 3.0998174 2.4968977 2.4223737 2.3814203 2.5359187 2.7153114 2.5256538 2.3659959 2.5287333 2.2985303 2.4721243 2.6236725 2.4728704 2.4786149 2.8174985 2.6237362 2.8761528 2.6195231 2.8802280 2.9854744 2.3380483 2.9901402 2.9590324 3.0289368 2.9732734 2.2553341 2.4078169 2.5276498 2.1780071 2.8025334 2.6710295 2.4600884 2.4954626 2.4929488 2.9176110 2.8075421 2.7275307 2.7227805 2.4784388 2.5761425 2.6713233 2.6383952 2.7185921 2.9760005 2.5815255 2.4645915 2.3778736 2.4624106 2.5896914 2.4070848 2.8810741 2.6051219 2.7910665 2.2277197 2.8889521 2.8493441 2.8795149 2.5245398 2.8215534 2.6137111 2.7400072 2.5437674 2.8396547 2.5941618 2.2588022 3.0386919 2.9487296 2.7054216 2.6298568 2.7095132 2.8047238 2.7658233 2.9111525 2.9568533 2.9666911 2.8431092 2.5184769 2.9263164 2.8577079 3.1172251 2.8927392 2.8854259 2.7814848 2.4243453 2.8201373 2.4680292 2.2671124 2.6022930 2.4872471 2.7239094 2.5617671 2.5698929 2.4730910 2.5819008 2.7968775 2.7274325 2.6838294 2.4376122 2.3617344 2.6719602 3.0892170 2.5526075 2.6208140 2.8832695 2.8378331 2.6554307 2.9235525 2.8972919 2.6321063 2.6151387 2.6626894 2.7546378 3.0063291 2.6701752 2.6129785 2.4351318 2.5342378 2.4722994 2.3199730 2.7857808 2.6874046 2.6351863 2.6088952 2.4888564 2.7705133 2.8213925 2.4416842 2.7809249 2.6132580 2.3014672 2.6736589 2.7003269 2.7619237 2.8066045 2.6854209 2.5423522 3.4381812 2.8869528 3.0602102 3.1021464 3.2482344 3.2518084 2.7057932 3.2790782 3.0603086 3.1553519 3.1399791 3.2003211 2.9377470 3.1187442 2.9382274 3.0783916 2.9773099 2.4988723 2.7903585 2.7886750 2.9712227 2.9403777 2.8818722 2.6632966 2.9152291 2.8692009 2.6348164 2.9343346 2.5060836 3.1024491 2.8043128 2.9890290 2.7087312 3.0609871 2.9043249 2.7821899 2.8053123 2.9319969 2.7288378 2.6851424 2.4789818 2.5604932 2.8225886 2.9074949 2.8831642 2.9125126 2.9062767 3.1230158 2.8967063 2.3388027 2.2584623 2.7419030 2.7328608 2.9958514 2.8922896 2.5321496 2.7997739 2.5365398 2.6071597 3.0564065 3.4856059 3.2542971 2.9964488 2.8735298 3.1957006 3.1014985 3.0518995 3.0667226 3.1304041 2.7298114 3.2499250 3.4716207 3.1173493 2.6891972 2.7633484 2.9907002 3.0279147 2.1911109 3.0850251 2.8897282 3.0229573 3.2263837 3.0288957 3.0745722 2.9706071 2.9414377 2.9608942 3.0332719 3.0272387 2.8351046 3.1763398 2.8477083 3.1364177 2.9808567 2.9617021 2.5085342 2.9394359 3.1571262 2.8247238 2.9089955 3.2405758 3.3161089 3.3000075 2.9385903 3.0971745 3.0400525 3.0068177 3.2572928 3.4482737 2.9835894 2.9599590 3.0577861 3.0106164 3.0522482 2.8213626 2.7385687 3.0294377 3.2772500 2.9105937 2.9013607 3.1960024 3.1021968 3.0761777 2.8626097 2.9258138 2.8264721 2.5649789 3.1479673 2.9664807 2.9062525 2.9561358 3.0645366 3.1282865 2.9719067 2.4618064 2.9219826 2.7041373 3.1801627 2.4883921 2.7056596 3.1830486 3.1794582 2.9612580 2.9248771 3.0209433 2.9327753 2.8508848 2.2999652 2.1176803 2.4985751 2.2493694 2.4188556 2.5039466 2.3828671 2.8147445 2.4024419 2.4364302 2.5252191 2.4388316 2.3945003 2.2859258 2.2095775 2.1732220 2.3075978 2.3603327 2.5706967 2.1444377 2.0308489 2.4374897 2.7441689 2.6058524 2.4992294 2.9096937 2.2656111 2.2813103 2.1698649 2.0296765 2.0470790 2.6363710 2.3763939 2.4156004 2.4075159 2.7005074 2.9256156 2.5045336 2.8448166 2.9404340 2.8372214 2.9142414 2.7835273 3.1409411 2.5028409 3.2182302 3.0370953 3.0490016 3.2130879 3.6447927 3.4082925 3.4441124 3.3906003 3.2946020 3.1263940 3.2912436 3.3351136 3.5983413 3.4230212 3.4803902 3.3827469 3.1808580 3.6556074 3.5530587 3.3166823 3.4341728 3.5031321 3.4812406 3.4214544 3.4029996 3.3695376 3.2735973 3.0883222 2.9677700 3.1948303 3.3827213 3.4801393 2.9998043 2.9765154 3.1394159 3.1789725 3.0693549 3.3192383 3.1682368 3.3327947 3.0395069 3.3346480 3.1837337 3.6935200 3.2864297 3.3923265 3.2513929 3.2993252 3.3901602 3.4233215 3.1398187 3.2648180 3.5330450 3.3670522 3.0052875 3.0869292 3.3187283 3.4039878 3.4089521 3.2625489 3.0828468 3.5403263 3.7373320 3.2639805 3.5925576 3.4730073 3.3052600 3.6657991 2.5814517 2.8910609 3.1155841 3.1222765 3.2751903 2.8954454 2.8891198 2.8869462 2.9915417 2.6810178 2.5818884 2.8920392 2.7766151 3.0408067 2.9684665 3.2480307 2.9754635 2.9581837 3.1554014 3.2993997 2.9887764 2.9859896 3.0906855 3.1473439 3.1372665 3.0749477 2.8655157 3.0547996 2.9695976 3.0816308 2.9005720 3.1401868 3.2085652 3.1059624 2.7933526 3.3964873 3.1216129 2.9447920 2.9763586 3.1480276 2.9209453 3.5775117 2.6126343 2.5976023 2.4701831 2.4739687 2.5020507 2.4971416 2.6878912 2.7724048 2.6282977 2.2886048 2.2776003 2.4634876 2.2362847 2.2787859 2.3087014 2.3489037 2.4496099 2.5119869 2.9019951 2.6085178 2.6314753 2.7028038 2.4627501 2.4637091 2.7971782 2.5521690 2.5173347 2.5556626 2.4237590 2.6214440 2.9265679 2.8314963 2.7959326 2.5095205 2.8108414 2.4135014 2.6033572 2.6836748 2.3905892 2.4501028 2.5310223 2.6051612 2.4576982 2.3451599 2.3353980 2.2532720 2.4019241 2.4158048 2.4337934 2.3579441 2.3119730 2.4629012 2.3432635 2.3918506 2.3070716 2.5069034 2.3236257 2.4812573 2.5364652 2.4784263 2.3916083 2.3811625 2.5085930 2.4444248 2.4308058 2.5877817 2.3717568 2.3996631 2.5902822 2.6730161 2.5781985 2.8021625 2.6184576 2.7222569 2.3801174 2.1943257 2.3815538 2.3149456 2.2708729 2.3109334 2.4540700 2.5298848 2.7770730 2.6266226 2.1031378 2.3791492 2.7371834 2.9012937 2.6714610 2.5742798 2.8915395 3.0890747 2.9144639 2.4740790 2.6817779 2.6694171 2.6713138 2.9557584 2.7786782 2.1740194 2.7278266 2.9073576 2.8919460 2.7034140 2.7914222 2.6522475 2.6124862 2.6156011 2.5867972 2.6720072 2.8080571 3.0010376 2.4714276 2.8153994 2.5096639 2.4736835 3.0791387 2.2690817 3.1049201 2.6293324 2.8204129 2.8434218 2.7370015 3.4586414 3.2726084 3.3057912 3.3350006 3.1295922 3.1347174 3.2089284 3.3275912 1.2708546 1.3213491 1.3154151 1.2960294 1.3653709 0.4953749 0.6414971 0.7154095 0.6112667 0.6454131 0.6092853 0.6029688 0.5968093 0.4730932 0.5090254 0.4676963 0.5720465 0.4425187 0.5212903 0.0000000 0.4565634 0.4867645 0.4858248 0.5255488 0.4612304 0.5592384 0.5457900 0.5283670 0.5666170 0.6166191 0.6621181 0.6927542 0.4999034 0.6937628 0.5007538 0.6930992 0.6760002 0.7204449 0.7325549 0.8122644 0.9379850 0.8097093 0.9421115 1.1518496 1.0846170 1.1111752 3.0399166 3.1245918 3.2917078 2.9613854 3.0525877 3.0737110 2.9159879 3.3348738 2.9783599 2.6035838 2.5034632 2.8875393 2.8140533 
```
